## Supplementary material for "Single-nucleus transcriptomes reveal functional and evolutionary properties of cell types in the Drosophila accessory gland": Dataset S10: matrix.mtx (part 9 of 15)

```
10570 1345 1
10583 1345 6
10586 1345 2
10588 1345 1
10596 1345 10
10597 1345 1
10600 1345 3
10616 1345 1
10619 1345 1
10631 1345 1
10632 1345 5
10648 1345 70
10657 1345 1
10666 1345 1
10668 1345 1
10742 1345 1
10749 1345 1
10750 1345 1
10766 1345 1
10769 1345 1
10911 1345 2
10916 1345 3
10932 1345 1
10967 1345 2
10997 1345 2
11011 1345 5
11019 1345 1
11039 1345 1
11044 1345 2
11068 1345 3
11071 1345 1
11083 1345 1
11096 1345 2
11098 1345 3
11126 1345 2
11130 1345 1
11147 1345 1
11158 1345 1
11207 1345 1
11209 1345 1
11215 1345 1
11245 1345 2
11286 1345 5
11299 1345 1
11312 1345 1
11344 1345 2
11349 1345 1
11380 1345 1
11386 1345 1
11389 1345 1
11420 1345 1
11423 1345 2
11434 1345 1
11455 1345 1
11480 1345 1
11481 1345 1
11502 1345 5
11505 1345 1
11510 1345 1
11522 1345 1
11531 1345 2
11535 1345 1
11557 1345 25
11562 1345 1
11567 1345 1
11575 1345 1
11605 1345 1
11606 1345 1
11621 1345 1
11623 1345 2
11626 1345 2
11651 1345 1
11653 1345 1
11674 1345 15
11676 1345 2
11680 1345 1
11684 1345 1
11746 1345 8
11758 1345 1
11763 1345 1
11810 1345 3
11820 1345 1
11838 1345 2
11839 1345 1
11843 1345 1
11857 1345 5
11894 1345 1
11895 1345 1
11949 1345 1
11950 1345 1
11952 1345 12
11970 1345 1
11974 1345 2
11982 1345 2
11987 1345 1
11995 1345 3
11996 1345 1
12000 1345 1
12001 1345 2
12003 1345 4
12033 1345 1
12041 1345 1
12047 1345 2
12078 1345 1
12084 1345 1
12087 1345 1
12091 1345 1
12142 1345 2
12144 1345 5
12159 1345 1
12164 1345 1
12166 1345 2
12182 1345 1
12189 1345 1
12199 1345 1
12209 1345 1
12222 1345 3
12227 1345 2
12229 1345 1
12230 1345 1
12236 1345 1
12267 1345 9
12300 1345 4
12315 1345 1
12336 1345 1
12346 1345 1
12351 1345 1
12365 1345 3
12376 1345 3
12378 1345 1
12381 1345 32
12382 1345 4
12383 1345 176
12395 1345 3
12401 1345 1
12403 1345 1
12450 1345 1
12454 1345 20
12468 1345 1
12499 1345 3
12518 1345 2
12525 1345 101
12549 1345 1
12569 1345 2
12591 1345 6
12621 1345 3
12625 1345 1
12631 1345 1
12645 1345 11
12648 1345 3
12685 1345 17
12691 1345 398
12713 1345 1
12745 1345 1
12749 1345 72
12760 1345 2
12762 1345 1
12792 1345 2
12799 1345 5
12822 1345 5
12856 1345 4
12883 1345 2
12908 1345 1
12911 1345 2
12915 1345 54
12919 1345 1
12925 1345 3
12935 1345 1
12936 1345 1
12972 1345 38
12973 1345 3
12992 1345 8
13008 1345 1
13013 1345 19
13044 1345 5
13076 1345 1
13078 1345 2
13107 1345 1
13167 1345 1
13184 1345 2
13191 1345 2
13201 1345 1
13204 1345 2
13217 1345 2
13241 1345 14
13273 1345 137
13301 1345 1
13308 1345 2
13342 1345 1
13345 1345 1
13352 1345 1
13354 1345 39
13355 1345 4
13358 1345 1
13387 1345 1
13393 1345 216
13416 1345 2
13444 1345 1
13450 1345 1
13452 1345 2
13456 1345 1
13460 1345 2
13484 1345 37
13501 1345 1
13513 1345 1
13523 1345 1
13537 1345 7
13568 1345 1
13573 1345 11
13577 1345 2
13580 1345 3
13639 1345 1
13640 1345 216
13650 1345 1
13661 1345 15
13667 1345 3
13706 1345 1
13725 1345 6
13732 1345 2
13747 1345 363
13752 1345 1
13828 1345 3
13833 1345 3
13835 1345 37
13836 1345 9
13855 1345 7
13859 1345 1
13868 1345 1
13877 1345 63
13906 1345 1
13952 1345 48
13997 1345 2
14001 1345 2
14006 1345 3
14025 1345 11
14079 1345 10
14087 1345 1
14127 1345 12
14130 1345 12
14139 1345 11
14148 1345 2
14160 1345 3
14171 1345 1
14172 1345 4
14277 1345 13
14294 1345 2
14303 1345 1
14315 1345 1
14319 1345 4
14320 1345 13
14340 1345 14
14380 1345 9
14394 1345 1
14404 1345 1
14409 1345 4
14434 1345 1
14448 1345 3
14458 1345 3
14469 1345 1
14489 1345 1
14492 1345 553
14543 1345 4
14545 1345 3
14569 1345 1
14575 1345 8
14584 1345 2
14596 1345 1
14599 1345 2
14603 1345 7
14645 1345 2
14660 1345 1
14692 1345 2
14756 1345 5
14806 1345 1
14828 1345 1
14870 1345 3
14879 1345 15
14885 1345 14
14918 1345 1
14936 1345 1
14960 1345 7
14966 1345 14
14969 1345 4
14978 1345 3
14981 1345 1
14982 1345 2
15044 1345 1
15045 1345 3
15052 1345 1
15076 1345 1
15090 1345 1
15100 1345 1
15104 1345 1
15126 1345 1
15159 1345 1
15173 1345 1
15192 1345 1
15195 1345 11
15245 1345 8
1 1346 4
2 1346 1
11 1346 1
13 1346 1
57 1346 21
82 1346 22
109 1346 1
121 1346 1
135 1346 2
136 1346 5
137 1346 1
138 1346 2
156 1346 1
160 1346 1
162 1346 4
289 1346 1
297 1346 1
298 1346 27
299 1346 8
332 1346 1
341 1346 1
351 1346 2
356 1346 1
438 1346 1
682 1346 2
861 1346 1
905 1346 1
1031 1346 1
1225 1346 1
1230 1346 1
1245 1346 1
1377 1346 1
1635 1346 1
1702 1346 1
1705 1346 2
1720 1346 2
1734 1346 6
1801 1346 1
1876 1346 1
1880 1346 1
1911 1346 1
1956 1346 1
1960 1346 1
1972 1346 2
2068 1346 1
2209 1346 42
2282 1346 1
2403 1346 2
2426 1346 1
2577 1346 1
3007 1346 2
3085 1346 1
3320 1346 1
3552 1346 1
3572 1346 1
3576 1346 1
3809 1346 2
3812 1346 5
4068 1346 1
4086 1346 1
4162 1346 1
4250 1346 1
4271 1346 1
4298 1346 1
4326 1346 1
4406 1346 2
4448 1346 1
4678 1346 1
4685 1346 2
4891 1346 1
4926 1346 1
4991 1346 1
5006 1346 1
5021 1346 1
5112 1346 7
5124 1346 1
5253 1346 1
5289 1346 1
5603 1346 1
5821 1346 1
5982 1346 2
6080 1346 1
6086 1346 35
6115 1346 1
6277 1346 1
6297 1346 1
6342 1346 1
6358 1346 1
6368 1346 2
6554 1346 1
6588 1346 1
6639 1346 1
6667 1346 1
6736 1346 1
6835 1346 1
6842 1346 1
6885 1346 1
6895 1346 3
7060 1346 1
7216 1346 1
7229 1346 4
7409 1346 1
7551 1346 1
7605 1346 1
8028 1346 1
8140 1346 1
8236 1346 4
8287 1346 1
8318 1346 1
8322 1346 2
8323 1346 1
8498 1346 1
8694 1346 1
8761 1346 245
8770 1346 1
8851 1346 2
9027 1346 1
9083 1346 1
9091 1346 1
9122 1346 2
9295 1346 1
9351 1346 3
9353 1346 1
9369 1346 16
9492 1346 1
9571 1346 1
9576 1346 1
9578 1346 1
9699 1346 1
9745 1346 1
9758 1346 1
9803 1346 1
9886 1346 1
9914 1346 1
9970 1346 1
10008 1346 1
10066 1346 2
10093 1346 1
10150 1346 1
10183 1346 1
10206 1346 1
10227 1346 30
10351 1346 7
10422 1346 1
10533 1346 1
10547 1346 1
10583 1346 1
10648 1346 1
11126 1346 3
11535 1346 1
11557 1346 5
11582 1346 1
11666 1346 2
11674 1346 1
11676 1346 2
12003 1346 1
12091 1346 1
12093 1346 1
12142 1346 2
12153 1346 1
12381 1346 1
12383 1346 38
12454 1346 2
12499 1346 3
12516 1346 1
12525 1346 1
12529 1346 1
12569 1346 1
12591 1346 1
12621 1346 1
12645 1346 4
12685 1346 3
12691 1346 104
12749 1346 7
12799 1346 1
12822 1346 2
12856 1346 1
12915 1346 176
12972 1346 3
12973 1346 1
13013 1346 1
13078 1346 1
13227 1346 1
13273 1346 27
13296 1346 2
13354 1346 3
13393 1346 25
13416 1346 4
13482 1346 1
13484 1346 4
13573 1346 2
13640 1346 27
13661 1346 2
13725 1346 1
13732 1346 1
13747 1346 98
13835 1346 5
13868 1346 1
13877 1346 7
13906 1346 1
13952 1346 102
13997 1346 1
14025 1346 2
14127 1346 1
14130 1346 2
14160 1346 3
14172 1346 1
14303 1346 1
14320 1346 1
14340 1346 2
14419 1346 1
14492 1346 61
14551 1346 1
14688 1346 2
14756 1346 2
14793 1346 1
14885 1346 1
14966 1346 2
14978 1346 2
14981 1346 1
14982 1346 1
15195 1346 1
2 1347 3
9 1347 1
39 1347 3
40 1347 2
57 1347 15
61 1347 1
70 1347 3
82 1347 1
95 1347 2
121 1347 6
135 1347 1
136 1347 6
157 1347 1
160 1347 1
163 1347 1
214 1347 1
230 1347 1
246 1347 1
255 1347 1
263 1347 4
277 1347 1
288 1347 1
298 1347 10
299 1347 7
315 1347 2
326 1347 1
337 1347 8
340 1347 1
341 1347 1
397 1347 1
417 1347 1
436 1347 1
446 1347 1
449 1347 1
453 1347 1
477 1347 2
579 1347 5
586 1347 2
589 1347 3
612 1347 1
622 1347 1
701 1347 16
711 1347 1
744 1347 1
781 1347 1
805 1347 1
846 1347 1
863 1347 1
905 1347 1
920 1347 3
934 1347 1
1011 1347 1
1031 1347 2
1051 1347 1
1136 1347 1
1313 1347 1
1356 1347 2
1377 1347 3
1406 1347 1
1441 1347 2
1501 1347 1
1557 1347 3
1649 1347 1
1695 1347 1
1710 1347 1
1734 1347 1
1784 1347 1
1829 1347 1
1859 1347 1
1913 1347 1
1921 1347 1
1925 1347 2
1934 1347 1
1956 1347 1
1970 1347 3
2050 1347 1
2103 1347 1
2140 1347 1
2180 1347 2
2206 1347 1
2209 1347 5
2247 1347 2
2268 1347 1
2366 1347 3
2403 1347 2
2509 1347 1
2513 1347 1
2522 1347 3
2527 1347 1
2542 1347 1
2583 1347 1
2594 1347 1
2651 1347 1
2657 1347 1
2671 1347 1
2745 1347 1
2763 1347 1
2769 1347 1
2808 1347 1
2831 1347 1
2842 1347 1
2845 1347 1
2993 1347 1
2994 1347 1
3000 1347 1
3018 1347 1
3092 1347 1
3098 1347 1
3122 1347 1
3126 1347 1
3153 1347 1
3159 1347 1
3177 1347 1
3203 1347 1
3274 1347 1
3323 1347 1
3338 1347 1
3373 1347 1
3413 1347 1
3577 1347 1
3587 1347 1
3592 1347 1
3654 1347 1
3712 1347 2
3778 1347 1
3782 1347 1
3809 1347 1
3812 1347 3
3819 1347 2
3820 1347 7
3840 1347 1
3875 1347 1
3899 1347 1
3907 1347 1
3909 1347 1
4012 1347 1
4064 1347 2
4066 1347 6
4190 1347 1
4196 1347 1
4230 1347 1
4240 1347 1
4315 1347 1
4343 1347 2
4406 1347 1
4451 1347 2
4462 1347 1
4530 1347 1
4533 1347 1
4561 1347 1
4587 1347 1
4597 1347 1
4600 1347 1
4732 1347 1
4746 1347 1
4813 1347 1
4816 1347 1
4835 1347 1
4881 1347 1
4943 1347 1
4956 1347 2
4991 1347 1
5015 1347 1
5063 1347 1
5094 1347 2
5112 1347 58
5201 1347 1
5252 1347 1
5286 1347 1
5306 1347 1
5311 1347 1
5332 1347 2
5353 1347 1
5365 1347 1
5398 1347 1
5403 1347 1
5458 1347 1
5527 1347 1
5541 1347 2
5588 1347 1
5603 1347 1
5642 1347 1
5650 1347 1
5686 1347 2
5756 1347 1
5765 1347 9
5817 1347 1
5821 1347 1
5850 1347 1
5854 1347 1
5872 1347 1
5880 1347 1
5964 1347 1
5987 1347 1
6000 1347 1
6017 1347 1
6086 1347 2
6091 1347 1
6115 1347 1
6182 1347 1
6195 1347 1
6218 1347 1
6222 1347 1
6235 1347 1
6252 1347 1
6256 1347 1
6287 1347 1
6329 1347 1
6347 1347 1
6368 1347 1
6401 1347 1
6418 1347 1
6432 1347 2
6439 1347 2
6503 1347 1
6550 1347 2
6580 1347 1
6623 1347 1
6628 1347 1
6631 1347 2
6640 1347 1
6672 1347 1
6738 1347 1
6739 1347 1
6772 1347 1
6829 1347 2
6834 1347 1
6866 1347 1
6868 1347 1
6872 1347 2
6884 1347 4
6908 1347 2
6959 1347 1
6981 1347 2
6984 1347 1
6990 1347 1
7053 1347 1
7054 1347 1
7228 1347 1
7257 1347 2
7319 1347 1
7406 1347 1
7409 1347 1
7417 1347 1
7419 1347 1
7435 1347 1
7440 1347 1
7461 1347 1
7489 1347 1
7551 1347 2
7559 1347 1
7610 1347 1
7685 1347 1
7691 1347 1
7776 1347 1
7840 1347 1
7886 1347 1
7938 1347 1
7978 1347 2
8019 1347 1
8022 1347 1
8028 1347 1
8084 1347 1
8086 1347 2
8104 1347 1
8128 1347 1
8184 1347 1
8203 1347 2
8253 1347 1
8336 1347 1
8343 1347 1
8362 1347 1
8367 1347 5
8394 1347 1
8424 1347 3
8444 1347 1
8449 1347 1
8473 1347 1
8476 1347 1
8493 1347 1
8516 1347 1
8519 1347 1
8542 1347 1
8556 1347 1
8617 1347 1
8618 1347 1
8684 1347 1
8711 1347 1
8720 1347 1
8761 1347 80
8864 1347 1
8872 1347 1
8884 1347 1
8885 1347 4
8888 1347 1
8951 1347 1
8964 1347 1
8966 1347 2
8992 1347 1
9008 1347 1
9027 1347 1
9033 1347 2
9122 1347 1
9179 1347 1
9214 1347 1
9318 1347 4
9338 1347 1
9351 1347 1
9362 1347 1
9369 1347 5
9412 1347 1
9428 1347 2
9490 1347 1
9502 1347 1
9602 1347 1
9603 1347 1
9611 1347 2
9612 1347 1
9629 1347 2
9631 1347 1
9700 1347 2
9749 1347 1
9763 1347 1
9764 1347 1
9803 1347 3
9808 1347 1
9818 1347 1
9826 1347 2
9944 1347 1
10010 1347 4
10022 1347 1
10081 1347 1
10137 1347 1
10146 1347 2
10150 1347 1
10169 1347 1
10207 1347 1
10227 1347 7
10318 1347 1
10351 1347 1
10358 1347 1
10420 1347 1
10447 1347 1
10583 1347 1
10594 1347 1
10596 1347 1
10631 1347 1
10648 1347 7
10666 1347 1
10667 1347 1
10738 1347 2
10891 1347 1
10901 1347 1
10911 1347 2
10942 1347 1
10966 1347 1
10996 1347 1
11035 1347 1
11093 1347 1
11096 1347 1
11098 1347 1
11165 1347 1
11173 1347 1
11175 1347 1
11286 1347 1
11335 1347 1
11345 1347 1
11389 1347 1
11393 1347 3
11419 1347 3
11423 1347 1
11427 1347 1
11531 1347 1
11674 1347 3
11681 1347 1
11682 1347 1
11685 1347 2
11722 1347 1
11746 1347 2
11753 1347 1
12059 1347 1
12159 1347 1
12161 1347 1
12189 1347 1
12229 1347 1
12244 1347 2
12267 1347 1
12298 1347 1
12336 1347 1
12343 1347 1
12349 1347 2
12381 1347 6
12382 1347 1
12383 1347 11
12395 1347 7
12445 1347 1
12468 1347 3
12525 1347 4
12578 1347 1
12645 1347 2
12658 1347 1
12681 1347 1
12691 1347 35
12726 1347 1
12749 1347 12
12861 1347 1
12915 1347 8
12972 1347 5
12973 1347 1
12992 1347 1
13013 1347 2
13044 1347 1
13078 1347 5
13191 1347 3
13248 1347 1
13260 1347 1
13273 1347 10
13291 1347 1
13354 1347 1
13355 1347 1
13393 1347 10
13482 1347 2
13484 1347 1
13618 1347 2
13639 1347 1
13640 1347 5
13650 1347 1
13661 1347 1
13707 1347 1
13710 1347 2
13732 1347 5
13747 1347 26
13759 1347 2
13770 1347 1
13828 1347 5
13833 1347 4
13835 1347 6
13836 1347 1
13841 1347 1
13855 1347 1
13859 1347 3
13877 1347 3
13906 1347 1
13925 1347 1
13940 1347 1
13952 1347 13
14001 1347 2
14006 1347 2
14079 1347 2
14139 1347 1
14160 1347 1
14171 1347 5
14172 1347 1
14217 1347 1
14277 1347 1
14294 1347 1
14303 1347 1
14340 1347 2
14354 1347 1
14380 1347 4
14429 1347 1
14485 1347 1
14492 1347 57
14495 1347 1
14560 1347 1
14645 1347 1
14660 1347 1
14674 1347 1
14762 1347 1
14806 1347 1
14829 1347 1
14878 1347 1
14885 1347 1
14960 1347 1
14966 1347 1
14978 1347 1
14981 1347 1
15008 1347 2
15021 1347 16
15044 1347 1
15052 1347 1
15064 1347 1
15076 1347 2
15100 1347 20
15165 1347 1
15186 1347 1
15195 1347 1
15265 1347 1
1 1348 4
2 1348 5
8 1348 1
9 1348 1
57 1348 14
70 1348 1
82 1348 1
85 1348 1
105 1348 1
121 1348 10
135 1348 3
136 1348 10
137 1348 2
138 1348 4
153 1348 1
157 1348 1
158 1348 1
160 1348 1
163 1348 1
211 1348 1
252 1348 3
288 1348 2
297 1348 3
298 1348 29
299 1348 6
337 1348 3
341 1348 1
369 1348 1
436 1348 1
446 1348 1
465 1348 1
584 1348 2
586 1348 2
594 1348 1
605 1348 1
612 1348 2
701 1348 5
825 1348 1
893 1348 1
960 1348 1
1031 1348 1
1051 1348 1
1195 1348 1
1196 1348 1
1291 1348 1
1292 1348 1
1301 1348 1
1349 1348 1
1377 1348 6
1441 1348 1
1484 1348 1
1490 1348 1
1557 1348 3
1596 1348 1
1613 1348 1
1645 1348 1
1654 1348 2
1720 1348 4
1860 1348 1
1876 1348 4
1921 1348 2
1963 1348 2
1972 1348 1
2060 1348 2
2131 1348 1
2180 1348 1
2191 1348 3
2195 1348 1
2206 1348 1
2209 1348 2
2221 1348 2
2254 1348 1
2301 1348 1
2306 1348 1
2366 1348 1
2426 1348 1
2517 1348 1
2594 1348 1
2599 1348 1
2616 1348 3
2618 1348 1
2671 1348 1
2707 1348 3
2729 1348 1
2766 1348 1
2770 1348 2
2842 1348 1
2845 1348 2
2893 1348 1
3007 1348 1
3028 1348 1
3222 1348 4
3305 1348 1
3331 1348 1
3383 1348 1
3576 1348 2
3597 1348 1
3686 1348 1
3712 1348 1
3782 1348 1
3820 1348 3
3834 1348 2
3840 1348 1
3899 1348 1
3907 1348 5
4023 1348 2
4050 1348 2
4066 1348 2
4067 1348 1
4135 1348 1
4137 1348 1
4247 1348 1
4316 1348 2
4343 1348 2
4356 1348 1
4366 1348 1
4402 1348 1
4537 1348 1
4618 1348 1
4678 1348 1
4729 1348 1
4826 1348 1
4868 1348 3
4902 1348 1
4971 1348 1
4983 1348 1
5023 1348 1
5106 1348 1
5112 1348 81
5149 1348 1
5242 1348 1
5253 1348 1
5311 1348 2
5349 1348 1
5352 1348 1
5360 1348 1
5458 1348 1
5528 1348 2
5594 1348 1
5612 1348 1
5732 1348 1
5765 1348 2
5791 1348 1
5869 1348 1
5878 1348 1
5947 1348 1
6018 1348 1
6086 1348 4
6123 1348 1
6195 1348 1
6232 1348 1
6267 1348 1
6273 1348 1
6342 1348 1
6355 1348 1
6401 1348 1
6432 1348 2
6566 1348 1
6567 1348 1
6631 1348 2
6640 1348 1
6658 1348 1
6711 1348 1
6752 1348 1
6802 1348 1
6814 1348 1
6849 1348 1
6865 1348 1
6872 1348 1
6895 1348 1
6908 1348 4
6970 1348 2
7053 1348 4
7054 1348 1
7163 1348 1
7182 1348 1
7216 1348 1
7292 1348 1
7319 1348 1
7361 1348 1
7400 1348 1
7447 1348 1
7528 1348 1
7555 1348 1
7723 1348 1
7747 1348 1
7886 1348 5
7938 1348 1
7947 1348 1
7980 1348 1
7983 1348 1
8034 1348 4
8084 1348 1
8128 1348 2
8322 1348 3
8424 1348 4
8506 1348 1
8560 1348 1
8561 1348 1
8711 1348 1
8761 1348 37
8885 1348 1
8887 1348 1
8888 1348 1
8890 1348 1
8939 1348 2
8954 1348 1
9030 1348 1
9033 1348 2
9056 1348 1
9182 1348 1
9244 1348 2
9318 1348 3
9346 1348 1
9369 1348 7
9412 1348 1
9428 1348 2
9478 1348 1
9494 1348 2
9547 1348 1
9582 1348 1
9639 1348 1
9747 1348 1
9760 1348 1
9761 1348 1
9765 1348 1
9788 1348 1
9924 1348 1
9968 1348 1
9970 1348 1
9986 1348 1
10010 1348 1
10048 1348 1
10065 1348 1
10066 1348 1
10080 1348 1
10093 1348 1
10147 1348 1
10148 1348 1
10152 1348 1
10196 1348 1
10227 1348 6
10273 1348 1
10291 1348 1
10312 1348 1
10318 1348 1
10351 1348 1
10358 1348 1
10449 1348 1
10520 1348 1
10533 1348 4
10547 1348 3
10586 1348 1
10631 1348 1
10648 1348 11
10738 1348 1
10788 1348 1
10901 1348 1
10911 1348 2
10920 1348 1
10942 1348 1
11144 1348 1
11147 1348 1
11152 1348 1
11286 1348 1
11349 1348 1
11397 1348 1
11427 1348 1
11452 1348 2
11531 1348 1
11574 1348 1
11617 1348 1
11674 1348 1
11680 1348 1
11685 1348 2
11736 1348 1
11746 1348 1
11827 1348 1
11857 1348 1
11950 1348 1
11993 1348 2
12032 1348 1
12093 1348 2
12166 1348 1
12218 1348 1
12227 1348 1
12244 1348 1
12280 1348 1
12349 1348 3
12376 1348 1
12381 1348 5
12382 1348 1
12383 1348 14
12395 1348 6
12421 1348 1
12454 1348 2
12468 1348 3
12525 1348 6
12570 1348 1
12639 1348 1
12675 1348 1
12691 1348 27
12713 1348 1
12726 1348 1
12745 1348 1
12749 1348 7
12799 1348 1
12822 1348 2
12856 1348 1
12915 1348 9
12972 1348 2
12973 1348 2
13013 1348 1
13078 1348 4
13156 1348 1
13184 1348 2
13241 1348 1
13273 1348 6
13280 1348 1
13307 1348 1
13324 1348 1
13354 1348 1
13355 1348 3
13393 1348 5
13416 1348 1
13482 1348 1
13484 1348 1
13502 1348 1
13573 1348 1
13577 1348 1
13640 1348 14
13650 1348 1
13661 1348 1
13725 1348 1
13747 1348 20
13752 1348 2
13813 1348 1
13835 1348 2
13836 1348 1
13868 1348 1
13877 1348 4
13906 1348 1
13952 1348 4
13961 1348 1
14001 1348 2
14025 1348 1
14079 1348 2
14139 1348 1
14171 1348 4
14277 1348 2
14319 1348 1
14327 1348 1
14380 1348 1
14469 1348 1
14482 1348 3
14492 1348 29
14523 1348 1
14569 1348 1
14575 1348 2
14624 1348 1
14756 1348 1
14878 1348 1
14966 1348 2
14978 1348 2
14981 1348 1
15021 1348 9
15045 1348 1
15074 1348 1
15100 1348 7
15144 1348 1
15195 1348 1
15245 1348 1
1 1349 1
8 1349 16
13 1349 1
29 1349 6
57 1349 4
80 1349 2
82 1349 27
95 1349 1
113 1349 1
121 1349 1
135 1349 1
136 1349 1
137 1349 1
138 1349 1
156 1349 48
244 1349 1
249 1349 1
251 1349 1
255 1349 1
264 1349 1
277 1349 1
288 1349 2
297 1349 1
298 1349 6
299 1349 1
337 1349 3
340 1349 2
343 1349 1
351 1349 1
438 1349 1
450 1349 3
477 1349 1
489 1349 1
500 1349 1
584 1349 2
586 1349 1
589 1349 1
595 1349 1
596 1349 1
660 1349 1
739 1349 1
755 1349 1
783 1349 1
804 1349 1
846 1349 1
850 1349 1
883 1349 1
936 1349 1
966 1349 2
977 1349 1
1051 1349 2
1170 1349 4
1174 1349 1
1225 1349 1
1243 1349 1
1245 1349 3
1258 1349 2
1301 1349 3
1335 1349 1
1349 1349 1
1377 1349 28
1378 1349 2
1387 1349 2
1441 1349 1
1473 1349 1
1492 1349 1
1516 1349 1
1540 1349 1
1574 1349 2
1575 1349 1
1618 1349 1
1622 1349 1
1636 1349 2
1645 1349 1
1705 1349 2
1720 1349 1
1734 1349 1
1783 1349 1
1786 1349 1
1860 1349 2
1911 1349 2
1913 1349 1
1925 1349 1
1956 1349 1
1974 1349 2
1980 1349 1
2001 1349 2
2025 1349 1
2052 1349 1
2103 1349 1
2146 1349 1
2174 1349 1
2209 1349 9
2221 1349 1
2238 1349 2
2248 1349 1
2267 1349 1
2294 1349 1
2315 1349 1
2351 1349 1
2372 1349 2
2373 1349 1
2403 1349 2
2463 1349 1
2470 1349 1
2513 1349 1
2538 1349 2
2601 1349 1
2617 1349 1
2663 1349 2
2671 1349 1
2674 1349 1
2687 1349 5
2707 1349 2
2769 1349 1
2779 1349 1
2780 1349 1
2801 1349 1
2804 1349 3
2827 1349 6
2893 1349 1
2906 1349 1
2932 1349 1
2940 1349 1
2987 1349 1
3000 1349 1
3007 1349 1
3028 1349 3
3035 1349 1
3044 1349 1
3085 1349 1
3093 1349 1
3122 1349 2
3141 1349 1
3190 1349 1
3274 1349 1
3275 1349 1
3479 1349 5
3493 1349 1
3516 1349 2
3518 1349 3
3535 1349 3
3537 1349 1
3567 1349 1
3572 1349 5
3592 1349 1
3614 1349 1
3654 1349 1
3674 1349 1
3686 1349 6
3712 1349 1
3730 1349 1
3739 1349 1
3743 1349 3
3773 1349 1
3833 1349 1
3840 1349 1
3847 1349 1
3853 1349 1
3874 1349 1
3907 1349 6
3929 1349 1
4015 1349 1
4034 1349 2
4035 1349 1
4068 1349 2
4070 1349 1
4086 1349 1
4097 1349 1
4162 1349 20
4183 1349 9
4190 1349 1
4205 1349 1
4241 1349 3
4275 1349 1
4315 1349 2
4325 1349 1
4343 1349 2
4402 1349 4
4575 1349 1
4684 1349 1
4697 1349 1
4732 1349 2
4798 1349 2
4867 1349 1
4875 1349 1
4881 1349 2
4891 1349 1
4927 1349 1
4977 1349 1
4979 1349 1
4983 1349 2
5004 1349 1
5025 1349 1
5027 1349 3
5106 1349 1
5112 1349 14
5124 1349 1
5151 1349 2
5178 1349 1
5188 1349 1
5220 1349 1
5286 1349 1
5331 1349 2
5365 1349 1
5370 1349 1
5378 1349 2
5458 1349 3
5527 1349 4
5533 1349 1
5540 1349 3
5550 1349 1
5570 1349 1
5577 1349 1
5627 1349 1
5648 1349 2
5695 1349 2
5705 1349 1
5765 1349 5
5807 1349 1
5851 1349 1
5854 1349 1
5859 1349 2
5860 1349 8
5878 1349 1
5903 1349 1
5987 1349 2
6058 1349 1
6079 1349 1
6080 1349 1
6086 1349 47
6115 1349 1
6130 1349 1
6195 1349 1
6222 1349 2
6273 1349 1
6297 1349 1
6301 1349 1
6418 1349 5
6439 1349 1
6539 1349 1
6554 1349 5
6558 1349 2
6580 1349 1
6631 1349 1
6634 1349 2
6640 1349 7
6651 1349 2
6672 1349 1
6693 1349 3
6699 1349 1
6736 1349 1
6748 1349 1
6829 1349 1
6834 1349 1
6841 1349 1
6903 1349 1
6936 1349 1
7041 1349 3
7087 1349 5
7141 1349 1
7142 1349 1
7151 1349 7
7166 1349 4
7168 1349 1
7220 1349 1
7228 1349 3
7241 1349 1
7277 1349 1
7306 1349 1
7337 1349 1
7419 1349 1
7431 1349 1
7447 1349 1
7461 1349 1
7495 1349 1
7550 1349 1
7595 1349 1
7608 1349 1
7679 1349 1
7685 1349 1
7703 1349 1
7740 1349 1
7819 1349 1
7822 1349 1
7874 1349 1
7928 1349 2
8001 1349 1
8031 1349 1
8066 1349 1
8084 1349 1
8086 1349 2
8092 1349 1
8140 1349 1
8148 1349 2
8203 1349 1
8213 1349 1
8215 1349 1
8318 1349 1
8322 1349 2
8356 1349 1
8367 1349 2
8424 1349 1
8430 1349 1
8473 1349 1
8476 1349 1
8492 1349 1
8517 1349 1
8553 1349 1
8561 1349 2
8614 1349 2
8693 1349 1
8743 1349 1
8761 1349 14
8805 1349 1
8872 1349 1
8899 1349 4
8953 1349 1
9072 1349 1
9122 1349 1
9182 1349 1
9244 1349 1
9305 1349 2
9318 1349 24
9323 1349 1
9333 1349 1
9340 1349 1
9351 1349 1
9364 1349 1
9369 1349 2
9399 1349 1
9497 1349 1
9515 1349 1
9522 1349 1
9571 1349 1
9601 1349 1
9611 1349 1
9612 1349 1
9629 1349 1
9644 1349 1
9656 1349 1
9688 1349 1
9700 1349 1
9756 1349 1
9799 1349 1
9829 1349 1
9833 1349 3
9858 1349 4
9891 1349 1
9914 1349 2
9986 1349 1
9992 1349 2
10053 1349 1
10066 1349 2
10075 1349 1
10093 1349 1
10150 1349 1
10152 1349 1
10165 1349 2
10207 1349 5
10227 1349 98
10257 1349 1
10313 1349 1
10351 1349 5
10365 1349 1
10369 1349 1
10370 1349 1
10394 1349 1
10396 1349 1
10418 1349 5
10454 1349 1
10458 1349 2
10533 1349 5
10546 1349 1
10547 1349 2
10586 1349 1
10604 1349 1
10612 1349 1
10632 1349 2
10648 1349 5
10757 1349 1
10838 1349 2
10920 1349 1
10942 1349 12
11039 1349 1
11084 1349 3
11085 1349 1
11126 1349 1
11130 1349 1
11131 1349 1
11144 1349 1
11153 1349 1
11189 1349 1
11209 1349 1
11276 1349 1
11321 1349 1
11337 1349 1
11345 1349 1
11368 1349 1
11386 1349 1
11393 1349 3
11397 1349 4
11452 1349 1
11460 1349 1
11548 1349 1
11578 1349 2
11590 1349 1
11793 1349 2
11839 1349 1
11900 1349 1
11953 1349 1
11975 1349 1
12003 1349 3
12093 1349 2
12138 1349 1
12146 1349 2
12155 1349 1
12166 1349 2
12267 1349 1
12289 1349 1
12295 1349 1
12300 1349 1
12332 1349 1
12349 1349 8
12354 1349 1
12381 1349 3
12382 1349 1
12383 1349 1
12395 1349 3
12414 1349 1
12429 1349 1
12473 1349 2
12525 1349 2
12691 1349 12
12749 1349 7
12915 1349 58
12927 1349 1
13013 1349 1
13078 1349 1
13107 1349 1
13167 1349 2
13204 1349 2
13241 1349 1
13273 1349 7
13342 1349 1
13354 1349 1
13363 1349 1
13393 1349 4
13482 1349 5
13640 1349 1
13661 1349 2
13697 1349 1
13747 1349 6
13828 1349 1
13837 1349 1
13852 1349 1
13877 1349 2
13952 1349 68
14001 1349 2
14096 1349 1
14127 1349 1
14160 1349 2
14217 1349 1
14295 1349 1
14307 1349 1
14309 1349 1
14335 1349 1
14372 1349 1
14376 1349 3
14492 1349 15
14551 1349 1
14569 1349 1
14688 1349 1
14775 1349 1
14806 1349 1
14810 1349 1
14867 1349 1
14904 1349 1
14969 1349 1
15021 1349 8
15037 1349 1
15064 1349 1
15128 1349 1
15186 1349 2
1 1350 1
2 1350 1
8 1350 31
9 1350 1
10 1350 2
25 1350 1
29 1350 5
39 1350 1
40 1350 4
50 1350 1
57 1350 5
59 1350 1
80 1350 5
82 1350 50
95 1350 3
101 1350 1
109 1350 3
113 1350 1
117 1350 1
121 1350 3
134 1350 1
136 1350 3
156 1350 75
162 1350 1
167 1350 1
193 1350 1
214 1350 1
223 1350 6
255 1350 1
263 1350 1
277 1350 1
298 1350 6
299 1350 3
337 1350 1
340 1350 5
359 1350 1
363 1350 3
373 1350 4
374 1350 1
381 1350 1
389 1350 2
397 1350 2
407 1350 1
439 1350 2
450 1350 1
477 1350 3
482 1350 1
489 1350 6
490 1350 1
527 1350 1
584 1350 1
585 1350 1
586 1350 1
589 1350 2
596 1350 3
606 1350 1
669 1350 1
670 1350 1
696 1350 1
702 1350 1
713 1350 1
726 1350 1
736 1350 1
755 1350 2
804 1350 2
920 1350 2
947 1350 1
957 1350 1
963 1350 1
966 1350 3
1011 1350 2
1015 1350 1
1017 1350 1
1031 1350 1
1032 1350 1
1051 1350 2
1170 1350 5
1189 1350 1
1204 1350 2
1225 1350 1
1243 1350 1
1245 1350 1
1247 1350 1
1292 1350 2
1301 1350 3
1335 1350 1
1349 1350 2
1368 1350 2
1377 1350 22
1380 1350 1
1385 1350 1
1387 1350 3
1388 1350 1
1395 1350 1
1441 1350 3
1474 1350 1
1537 1350 2
1573 1350 1
1591 1350 1
1618 1350 1
1624 1350 2
1635 1350 2
1644 1350 1
1670 1350 1
1734 1350 2
1816 1350 1
1876 1350 1
1920 1350 1
1925 1350 4
1935 1350 1
1960 1350 1
1996 1350 1
2052 1350 1
2081 1350 3
2103 1350 1
2140 1350 1
2146 1350 1
2156 1350 1
2180 1350 2
2195 1350 1
2209 1350 25
2221 1350 1
2247 1350 2
2254 1350 1
2283 1350 2
2304 1350 1
2322 1350 1
2326 1350 1
2351 1350 1
2372 1350 1
2517 1350 1
2532 1350 1
2538 1350 2
2604 1350 1
2651 1350 1
2671 1350 2
2674 1350 3
2687 1350 1
2704 1350 1
2707 1350 1
2769 1350 7
2778 1350 1
2779 1350 1
2785 1350 1
2801 1350 2
2804 1350 1
2808 1350 1
2827 1350 7
2830 1350 1
2845 1350 1
2893 1350 2
2904 1350 1
2907 1350 1
2940 1350 1
2944 1350 1
2987 1350 1
3000 1350 2
3007 1350 3
3028 1350 5
3099 1350 1
3159 1350 3
3181 1350 1
3272 1350 1
3300 1350 1
3302 1350 2
3315 1350 1
3320 1350 1
3331 1350 1
3379 1350 1
3394 1350 1
3473 1350 1
3476 1350 2
3479 1350 17
3511 1350 3
3516 1350 1
3535 1350 6
3538 1350 1
3567 1350 2
3572 1350 4
3576 1350 1
3592 1350 4
3619 1350 2
3683 1350 1
3686 1350 2
3711 1350 2
3712 1350 4
3742 1350 1
3768 1350 1
3769 1350 1
3773 1350 4
3776 1350 1
3799 1350 1
3809 1350 1
3812 1350 1
3819 1350 6
3833 1350 2
3840 1350 2
3854 1350 1
3857 1350 5
3865 1350 1
3882 1350 1
3892 1350 1
3907 1350 2
4008 1350 2
4012 1350 1
4031 1350 1
4034 1350 2
4059 1350 3
4070 1350 4
4086 1350 3
4087 1350 1
4137 1350 1
4162 1350 38
4163 1350 2
4178 1350 1
4179 1350 1
4183 1350 18
4190 1350 1
4217 1350 1
4235 1350 1
4240 1350 1
4241 1350 7
4247 1350 1
4326 1350 1
4336 1350 1
4338 1350 2
4347 1350 1
4402 1350 4
4409 1350 1
4414 1350 2
4518 1350 1
4533 1350 2
4615 1350 1
4620 1350 1
4650 1350 1
4651 1350 1
4736 1350 1
4750 1350 1
4761 1350 1
4770 1350 1
4798 1350 5
4868 1350 2
4875 1350 1
4880 1350 2
4881 1350 1
4887 1350 1
4893 1350 1
4899 1350 1
5015 1350 1
5016 1350 1
5027 1350 3
5053 1350 1
5056 1350 1
5059 1350 1
5063 1350 1
5073 1350 3
5090 1350 1
5106 1350 1
5110 1350 1
5112 1350 32
5129 1350 1
5151 1350 3
5175 1350 1
5188 1350 2
5246 1350 1
5286 1350 1
5311 1350 1
5332 1350 1
5336 1350 1
5341 1350 1
5354 1350 1
5358 1350 2
5365 1350 2
5413 1350 1
5449 1350 1
5458 1350 4
5474 1350 1
5540 1350 3
5543 1350 1
5550 1350 1
5551 1350 2
5648 1350 3
5705 1350 2
5719 1350 1
5729 1350 2
5765 1350 8
5791 1350 1
5812 1350 1
5834 1350 1
5842 1350 1
5859 1350 5
5860 1350 14
5872 1350 1
5913 1350 1
5933 1350 1
5968 1350 1
5987 1350 1
6009 1350 1
6022 1350 2
6083 1350 1
6086 1350 104
6123 1350 1
6130 1350 3
6155 1350 1
6182 1350 1
6188 1350 1
6222 1350 7
6228 1350 1
6246 1350 1
6267 1350 1
6296 1350 1
6329 1350 1
6347 1350 1
6418 1350 5
6428 1350 1
6432 1350 1
6467 1350 1
6477 1350 1
6522 1350 1
6554 1350 6
6558 1350 5
6631 1350 3
6640 1350 2
6651 1350 1
6665 1350 1
6667 1350 1
6672 1350 1
6675 1350 1
6693 1350 1
6716 1350 1
6742 1350 1
6829 1350 1
6834 1350 1
6841 1350 2
6884 1350 1
6908 1350 3
6970 1350 1
6972 1350 1
6984 1350 1
7041 1350 1
7053 1350 1
7087 1350 9
7089 1350 1
7141 1350 5
7142 1350 1
7151 1350 11
7154 1350 1
7166 1350 2
7168 1350 6
7228 1350 3
7233 1350 1
7241 1350 3
7244 1350 1
7254 1350 1
7322 1350 1
7334 1350 1
7390 1350 2
7396 1350 1
7431 1350 1
7447 1350 1
7495 1350 1
7551 1350 2
7557 1350 1
7595 1350 1
7630 1350 1
7631 1350 1
7645 1350 1
7666 1350 1
7679 1350 1
7685 1350 1
7699 1350 1
7721 1350 1
7740 1350 1
7776 1350 1
7778 1350 1
7785 1350 1
7805 1350 1
7822 1350 1
7860 1350 1
7864 1350 1
7880 1350 1
7901 1350 1
7925 1350 1
8001 1350 1
8006 1350 1
8019 1350 1
8023 1350 1
8028 1350 1
8031 1350 3
8066 1350 1
8086 1350 3
8092 1350 2
8097 1350 1
8140 1350 1
8141 1350 2
8203 1350 4
8282 1350 1
8294 1350 1
8322 1350 1
8345 1350 1
8356 1350 2
8362 1350 1
8380 1350 3
8381 1350 1
8424 1350 5
8430 1350 2
8444 1350 1
8473 1350 1
8492 1350 2
8517 1350 7
8560 1350 1
8561 1350 1
8580 1350 1
8582 1350 3
8597 1350 1
8614 1350 1
8617 1350 1
8674 1350 1
8683 1350 1
8693 1350 1
8697 1350 1
8699 1350 1
8759 1350 1
8761 1350 22
8840 1350 1
8843 1350 2
8853 1350 1
8876 1350 2
8887 1350 1
8899 1350 2
8915 1350 1
8939 1350 1
8966 1350 1
8971 1350 1
8995 1350 1
9026 1350 2
9033 1350 1
9049 1350 1
9062 1350 1
9073 1350 1
9107 1350 1
9146 1350 1
9175 1350 1
9206 1350 1
9244 1350 1
9254 1350 1
9318 1350 33
9321 1350 1
9333 1350 2
9346 1350 1
9348 1350 1
9349 1350 1
9351 1350 3
9369 1350 5
9396 1350 2
9474 1350 5
9478 1350 1
9494 1350 1
9497 1350 2
9498 1350 1
9502 1350 2
9571 1350 1
9578 1350 2
9579 1350 1
9580 1350 2
9601 1350 1
9610 1350 1
9611 1350 2
9733 1350 1
9756 1350 1
9761 1350 1
9765 1350 1
9803 1350 1
9822 1350 1
9826 1350 7
9829 1350 1
9858 1350 1
9886 1350 1
9914 1350 3
10010 1350 1
10026 1350 1
10048 1350 8
10054 1350 1
10062 1350 2
10093 1350 8
10146 1350 2
10147 1350 1
10180 1350 1
10184 1350 4
10192 1350 1
10207 1350 5
10227 1350 114
10273 1350 2
10300 1350 2
10318 1350 1
10351 1350 2
10358 1350 2
10369 1350 1
10393 1350 1
10394 1350 5
10418 1350 5
10419 1350 3
10449 1350 2
10458 1350 2
10505 1350 1
10508 1350 1
10533 1350 3
10546 1350 1
10568 1350 1
10575 1350 1
10583 1350 1
10600 1350 2
10612 1350 4
10639 1350 1
10648 1350 1
10671 1350 1
10738 1350 1
10834 1350 1
10942 1350 23
10972 1350 1
10976 1350 1
11011 1350 1
11035 1350 1
11060 1350 1
11068 1350 1
11084 1350 4
11100 1350 1
11126 1350 1
11129 1350 1
11133 1350 1
11137 1350 1
11144 1350 1
11157 1350 1
11158 1350 1
11183 1350 1
11234 1350 1
11244 1350 1
11286 1350 1
11295 1350 1
11301 1350 1
11326 1350 1
11345 1350 2
11368 1350 1
11389 1350 2
11393 1350 1
11394 1350 1
11397 1350 3
11412 1350 1
11413 1350 1
11419 1350 2
11435 1350 1
11460 1350 2
11502 1350 1
11518 1350 1
11531 1350 1
11554 1350 1
11557 1350 2
11660 1350 1
11683 1350 1
11722 1350 1
11725 1350 1
11746 1350 1
11758 1350 1
11768 1350 1
11793 1350 1
11806 1350 1
11819 1350 1
11868 1350 1
11886 1350 1
11909 1350 1
11929 1350 1
11939 1350 1
11951 1350 1
11973 1350 1
11995 1350 1
12003 1350 1
12089 1350 1
12093 1350 6
12110 1350 1
12138 1350 1
12142 1350 1
12144 1350 1
12146 1350 1
12158 1350 1
12166 1350 7
12173 1350 1
12183 1350 1
12185 1350 1
12189 1350 1
12227 1350 1
12231 1350 2
12244 1350 1
12258 1350 1
12293 1350 1
12298 1350 3
12332 1350 1
12335 1350 1
12343 1350 1
12349 1350 2
12351 1350 1
12369 1350 3
12383 1350 7
12395 1350 2
12499 1350 1
12525 1350 1
12532 1350 1
12582 1350 1
12648 1350 3
12691 1350 4
12749 1350 1
12808 1350 1
12910 1350 2
12915 1350 120
12934 1350 1
12972 1350 1
13010 1350 1
13013 1350 1
13078 1350 1
13079 1350 1
13096 1350 1
13126 1350 8
13167 1350 4
13227 1350 1
13233 1350 1
13273 1350 6
13295 1350 2
13296 1350 5
13320 1350 3
13354 1350 1
13374 1350 2
13393 1350 1
13414 1350 1
13482 1350 12
13484 1350 1
13513 1350 1
13568 1350 1
13618 1350 1
13640 1350 2
13661 1350 2
13664 1350 1
13697 1350 1
13701 1350 1
13747 1350 9
13770 1350 1
13828 1350 1
13852 1350 1
13855 1350 1
13952 1350 151
14001 1350 4
14031 1350 1
14062 1350 1
14121 1350 1
14160 1350 5
14195 1350 1
14295 1350 1
14309 1350 1
14340 1350 2
14354 1350 2
14409 1350 2
14447 1350 1
14469 1350 1
14492 1350 7
14551 1350 3
14575 1350 1
14603 1350 1
14653 1350 1
14660 1350 1
14674 1350 1
14688 1350 1
14692 1350 1
14793 1350 1
14867 1350 1
14869 1350 1
15008 1350 1
15021 1350 20
15126 1350 1
15173 1350 2
15195 1350 1
15208 1350 1
1 1351 2
2 1351 2
8 1351 1
9 1351 1
10 1351 1
50 1351 1
57 1351 18
61 1351 1
70 1351 2
82 1351 2
101 1351 1
117 1351 1
121 1351 2
134 1351 2
135 1351 4
136 1351 9
137 1351 4
138 1351 1
148 1351 1
153 1351 1
156 1351 1
158 1351 1
161 1351 1
162 1351 1
163 1351 1
249 1351 1
251 1351 1
277 1351 2
278 1351 1
288 1351 3
289 1351 1
297 1351 1
298 1351 18
299 1351 9
315 1351 1
330 1351 1
337 1351 4
341 1351 1
346 1351 1
351 1351 1
353 1351 1
373 1351 1
380 1351 1
381 1351 1
389 1351 3
436 1351 3
465 1351 1
477 1351 1
584 1351 1
586 1351 1
589 1351 1
597 1351 2
605 1351 1
612 1351 2
688 1351 1
701 1351 1
724 1351 1
755 1351 1
776 1351 1
777 1351 1
827 1351 1
880 1351 1
920 1351 1
926 1351 1
936 1351 1
966 1351 3
972 1351 1
1031 1351 2
1032 1351 1
1205 1351 1
1243 1351 1
1348 1351 1
1356 1351 1
1377 1351 10
1401 1351 1
1441 1351 2
1537 1351 1
1556 1351 1
1557 1351 2
1574 1351 3
1584 1351 1
1614 1351 1
1618 1351 1
1639 1351 1
1644 1351 1
1654 1351 1
1705 1351 1
1720 1351 3
1744 1351 1
1785 1351 1
1829 1351 2
1835 1351 1
1884 1351 1
1911 1351 1
1913 1351 1
1925 1351 7
1932 1351 1
1956 1351 1
1966 1351 1
1970 1351 2
1972 1351 1
1989 1351 1
2055 1351 1
2060 1351 2
2079 1351 1
2103 1351 1
2140 1351 1
2180 1351 1
2189 1351 1
2195 1351 1
2209 1351 4
2252 1351 1
2255 1351 2
2301 1351 2
2323 1351 1
2366 1351 2
2521 1351 1
2527 1351 1
2532 1351 2
2594 1351 1
2612 1351 2
2663 1351 1
2684 1351 1
2686 1351 1
2707 1351 1
2769 1351 1
2786 1351 1
2827 1351 4
2842 1351 2
2880 1351 1
2893 1351 1
3081 1351 1
3085 1351 1
3098 1351 1
3141 1351 1
3203 1351 1
3280 1351 1
3314 1351 1
3315 1351 1
3338 1351 1
3374 1351 1
3505 1351 1
3518 1351 1
3594 1351 1
3619 1351 1
3630 1351 1
3636 1351 1
3686 1351 1
3712 1351 1
3726 1351 1
3776 1351 1
3782 1351 1
3809 1351 1
3812 1351 2
3819 1351 2
3820 1351 3
3853 1351 1
3887 1351 1
3899 1351 1
3907 1351 3
3913 1351 3
3921 1351 1
3949 1351 1
4064 1351 1
4068 1351 1
4086 1351 1
4135 1351 1
4190 1351 3
4197 1351 2
4207 1351 1
4231 1351 1
4247 1351 1
4284 1351 1
4298 1351 1
4302 1351 1
4315 1351 3
4343 1351 3
4366 1351 1
4414 1351 1
4441 1351 1
4515 1351 1
4537 1351 2
4575 1351 1
4625 1351 1
4634 1351 1
4678 1351 1
4682 1351 1
4752 1351 1
4805 1351 1
4899 1351 1
4902 1351 2
4926 1351 2
4945 1351 1
4964 1351 1
4971 1351 1
5017 1351 1
5049 1351 1
5073 1351 1
5082 1351 1
5100 1351 1
5106 1351 1
5112 1351 39
5124 1351 2
5152 1351 1
5188 1351 1
5214 1351 2
5286 1351 1
5311 1351 3
5332 1351 4
5344 1351 1
5365 1351 1
5429 1351 1
5458 1351 1
5463 1351 1
5479 1351 1
5561 1351 2
5603 1351 2
5632 1351 1
5648 1351 2
5655 1351 3
5686 1351 1
5765 1351 3
5812 1351 1
5817 1351 2
5860 1351 1
5910 1351 1
5933 1351 1
5971 1351 1
5982 1351 1
6018 1351 1
6019 1351 1
6022 1351 2
6071 1351 1
6086 1351 9
6091 1351 1
6115 1351 1
6118 1351 1
6147 1351 1
6182 1351 1
6248 1351 1
6252 1351 1
6297 1351 1
6329 1351 1
6379 1351 1
6406 1351 1
6408 1351 1
6432 1351 2
6477 1351 1
6503 1351 1
6554 1351 1
6558 1351 1
6566 1351 1
6580 1351 1
6591 1351 1
6628 1351 1
6640 1351 3
6672 1351 2
6699 1351 1
6736 1351 1
6761 1351 1
6775 1351 1
6834 1351 1
6842 1351 1
6849 1351 1
6865 1351 1
6903 1351 1
6908 1351 1
6972 1351 1
6974 1351 1
7041 1351 1
7053 1351 2
7054 1351 1
7060 1351 2
7077 1351 1
7151 1351 1
7228 1351 2
7229 1351 1
7241 1351 1
7257 1351 1
7312 1351 1
7360 1351 2
7409 1351 1
7422 1351 1
7531 1351 1
7541 1351 1
7595 1351 1
7649 1351 2
7696 1351 2
7776 1351 2
7799 1351 1
7886 1351 2
8019 1351 1
8026 1351 1
8028 1351 1
8034 1351 3
8066 1351 2
8086 1351 1
8128 1351 2
8142 1351 1
8184 1351 1
8197 1351 1
8203 1351 1
8237 1351 1
8284 1351 1
8297 1351 1
8318 1351 2
8322 1351 2
8336 1351 1
8344 1351 2
8346 1351 1
8369 1351 1
8380 1351 2
8383 1351 1
8424 1351 1
8476 1351 1
8491 1351 1
8499 1351 1
8616 1351 1
8761 1351 54
8770 1351 1
8794 1351 1
8815 1351 1
8859 1351 1
8872 1351 1
8873 1351 1
8885 1351 2
8887 1351 2
8891 1351 1
8913 1351 1
8989 1351 2
8995 1351 1
9033 1351 2
9122 1351 1
9208 1351 1
9244 1351 1
9257 1351 1
9314 1351 1
9318 1351 5
9333 1351 3
9338 1351 1
9346 1351 2
9351 1351 1
9369 1351 8
9401 1351 1
9428 1351 3
9494 1351 1
9512 1351 1
9571 1351 2
9582 1351 1
9603 1351 1
9671 1351 1
9688 1351 1
9718 1351 1
9724 1351 1
9763 1351 1
9803 1351 4
9829 1351 1
9871 1351 1
9977 1351 1
10010 1351 6
10027 1351 1
10066 1351 1
10080 1351 1
10093 1351 2
10146 1351 1
10169 1351 1
10205 1351 1
10227 1351 8
10291 1351 1
10318 1351 2
10349 1351 1
10351 1351 11
10354 1351 1
10358 1351 1
10370 1351 1
10418 1351 2
10419 1351 1
10435 1351 2
10458 1351 2
10533 1351 3
10546 1351 1
10547 1351 3
10596 1351 1
10647 1351 1
10648 1351 8
10738 1351 2
10920 1351 1
10966 1351 2
11100 1351 1
11126 1351 1
11147 1351 1
11158 1351 1
11169 1351 1
11187 1351 1
11306 1351 1
11322 1351 1
11334 1351 1
11335 1351 2
11345 1351 1
11386 1351 1
11419 1351 3
11427 1351 1
11449 1351 1
11452 1351 1
11476 1351 1
11557 1351 2
11621 1351 1
11666 1351 2
11674 1351 1
11680 1351 1
11685 1351 3
11686 1351 1
11722 1351 1
11746 1351 4
11801 1351 1
11827 1351 1
11857 1351 2
11868 1351 1
11869 1351 1
11884 1351 1
11949 1351 1
11952 1351 2
11953 1351 1
11979 1351 1
11996 1351 1
12003 1351 1
12084 1351 2
12157 1351 2
12159 1351 5
12166 1351 3
12218 1351 3
12244 1351 1
12331 1351 1
12332 1351 2
12336 1351 1
12343 1351 1
12349 1351 1
12362 1351 1
12381 1351 3
12383 1351 13
12395 1351 3
12454 1351 5
12468 1351 5
12499 1351 1
12525 1351 6
12532 1351 1
12648 1351 2
12658 1351 2
12681 1351 1
12685 1351 3
12691 1351 26
12726 1351 1
12749 1351 10
12856 1351 1
12915 1351 18
12972 1351 5
12973 1351 1
12992 1351 1
13013 1351 1
13044 1351 1
13078 1351 7
13167 1351 1
13233 1351 1
13241 1351 1
13273 1351 11
13354 1351 1
13355 1351 1
13374 1351 1
13393 1351 2
13416 1351 2
13425 1351 1
13460 1351 2
13484 1351 3
13640 1351 8
13661 1351 1
13719 1351 2
13725 1351 2
13732 1351 6
13747 1351 20
13752 1351 1
13770 1351 2
13828 1351 2
13833 1351 3
13835 1351 2
13836 1351 1
13842 1351 1
13877 1351 7
13952 1351 8
13993 1351 1
14001 1351 2
14025 1351 5
14045 1351 1
14079 1351 3
14139 1351 2
14171 1351 1
14244 1351 1
14277 1351 1
14307 1351 1
14315 1351 1
14319 1351 1
14334 1351 1
14340 1351 1
14357 1351 1
14380 1351 3
14404 1351 2
14455 1351 1
14458 1351 1
14492 1351 30
14514 1351 1
14523 1351 1
14551 1351 1
14553 1351 1
14603 1351 3
14663 1351 1
14806 1351 3
14829 1351 1
14830 1351 2
14870 1351 1
14885 1351 1
14925 1351 1
14966 1351 3
14974 1351 1
14981 1351 2
15008 1351 1
15021 1351 21
15044 1351 1
15045 1351 1
15100 1351 5
15130 1351 1
15153 1351 1
15159 1351 1
15245 1351 1
1 1352 1
39 1352 3
57 1352 14
70 1352 1
82 1352 1
109 1352 1
121 1352 5
134 1352 1
135 1352 4
136 1352 4
157 1352 1
165 1352 1
186 1352 1
241 1352 1
246 1352 1
263 1352 1
298 1352 16
299 1352 3
315 1352 2
337 1352 1
351 1352 2
436 1352 1
483 1352 1
579 1352 2
594 1352 1
609 1352 2
612 1352 2
701 1352 5
702 1352 1
724 1352 1
739 1352 1
744 1352 1
755 1352 2
825 1352 1
920 1352 1
946 1352 1
965 1352 1
1013 1352 1
1031 1352 2
1032 1352 1
1083 1352 1
1219 1352 1
1222 1352 1
1225 1352 1
1262 1352 1
1348 1352 1
1349 1352 1
1377 1352 1
1384 1352 1
1385 1352 1
1416 1352 1
1441 1352 5
1519 1352 1
1540 1352 2
1557 1352 5
1561 1352 1
1734 1352 1
1793 1352 1
1835 1352 1
1876 1352 1
1911 1352 1
1921 1352 1
1970 1352 2
2024 1352 2
2082 1352 1
2180 1352 1
2191 1352 1
2209 1352 1
2293 1352 1
2304 1352 2
2366 1352 2
2509 1352 1
2513 1352 1
2522 1352 5
2572 1352 1
2760 1352 1
2769 1352 2
2827 1352 1
2987 1352 1
2999 1352 1
3015 1352 1
3122 1352 1
3196 1352 2
3206 1352 1
3373 1352 1
3504 1352 1
3518 1352 2
3534 1352 1
3743 1352 1
3799 1352 1
3807 1352 1
3809 1352 3
3820 1352 2
3847 1352 1
3899 1352 1
3907 1352 3
4035 1352 1
4040 1352 1
4050 1352 1
4064 1352 1
4073 1352 1
4184 1352 1
4265 1352 1
4271 1352 1
4315 1352 3
4343 1352 2
4366 1352 1
4402 1352 1
4406 1352 1
4410 1352 1
4414 1352 1
4418 1352 1
4532 1352 1
4537 1352 1
4592 1352 1
4641 1352 1
4651 1352 1
4719 1352 1
4798 1352 4
4813 1352 2
4867 1352 1
4868 1352 5
4891 1352 1
4907 1352 1
4917 1352 1
4940 1352 1
4953 1352 1
4979 1352 1
5006 1352 1
5015 1352 1
5027 1352 1
5110 1352 1
5112 1352 55
5124 1352 1
5231 1352 1
5259 1352 1
5311 1352 1
5332 1352 2
5463 1352 2
5577 1352 1
5588 1352 1
5594 1352 1
5655 1352 1
5756 1352 1
5765 1352 6
5821 1352 1
5854 1352 2
5887 1352 1
6000 1352 2
6024 1352 1
6086 1352 1
6124 1352 1
6182 1352 2
6214 1352 1
6218 1352 1
6273 1352 2
6328 1352 1
6329 1352 1
6418 1352 1
6435 1352 1
6512 1352 1
6513 1352 1
6522 1352 1
6550 1352 1
6554 1352 1
6597 1352 1
6640 1352 1
6667 1352 1
6672 1352 1
6699 1352 2
6802 1352 1
6872 1352 1
6970 1352 1
6972 1352 1
7027 1352 1
7053 1352 3
7119 1352 2
7141 1352 1
7142 1352 1
7166 1352 1
7241 1352 1
7428 1352 1
7442 1352 1
7461 1352 1
7531 1352 1
7634 1352 1
7649 1352 1
7691 1352 1
7724 1352 1
7776 1352 1
7874 1352 2
7886 1352 3
7922 1352 1
7938 1352 2
7991 1352 1
8019 1352 1
8034 1352 1
8084 1352 1
8086 1352 2
8128 1352 1
8237 1352 1
8367 1352 1
8380 1352 1
8424 1352 1
8441 1352 1
8473 1352 2
8508 1352 1
8617 1352 1
8640 1352 1
8701 1352 1
8761 1352 63
8805 1352 1
8809 1352 1
8815 1352 1
8872 1352 2
8884 1352 1
8885 1352 3
8936 1352 1
8966 1352 1
8995 1352 1
9030 1352 1
9083 1352 1
9107 1352 1
9122 1352 1
9182 1352 1
9244 1352 1
9318 1352 2
9333 1352 1
9338 1352 1
9346 1352 1
9369 1352 10
9412 1352 1
9416 1352 1
9428 1352 1
9431 1352 1
9537 1352 2
9571 1352 1
9670 1352 1
9745 1352 1
9803 1352 2
9859 1352 2
10010 1352 1
10022 1352 1
10026 1352 1
10053 1352 1
10054 1352 1
10227 1352 5
10248 1352 1
10360 1352 1
10418 1352 1
10533 1352 3
10568 1352 1
10585 1352 1
10594 1352 1
10596 1352 1
10601 1352 1
10648 1352 11
10742 1352 2
10868 1352 1
10886 1352 1
10911 1352 2
10942 1352 2
11100 1352 1
11312 1352 1
11335 1352 1
11345 1352 2
11386 1352 2
11481 1352 1
11502 1352 2
11685 1352 4
11720 1352 1
11746 1352 2
11763 1352 2
11843 1352 1
11879 1352 1
11885 1352 1
11952 1352 1
11979 1352 1
11995 1352 2
12093 1352 1
12096 1352 1
12144 1352 1
12159 1352 1
12161 1352 1
12218 1352 2
12244 1352 2
12332 1352 1
12336 1352 1
12349 1352 2
12365 1352 1
12376 1352 1
12381 1352 2
12382 1352 1
12383 1352 18
12395 1352 4
12454 1352 1
12468 1352 3
12471 1352 1
12518 1352 2
12525 1352 4
12569 1352 1
12645 1352 1
12648 1352 3
12676 1352 1
12681 1352 1
12685 1352 1
12691 1352 42
12745 1352 1
12749 1352 11
12776 1352 1
12814 1352 1
12822 1352 1
12915 1352 14
12972 1352 1
13013 1352 4
13078 1352 1
13167 1352 2
13180 1352 1
13245 1352 1
13273 1352 7
13345 1352 2
13354 1352 2
13355 1352 1
13374 1352 1
13393 1352 8
13484 1352 7
13537 1352 2
13580 1352 1
13640 1352 12
13661 1352 3
13711 1352 1
13732 1352 1
13746 1352 2
13747 1352 22
13752 1352 3
13803 1352 1
13833 1352 2
13835 1352 3
13836 1352 1
13859 1352 1
13877 1352 5
13906 1352 1
13925 1352 2
13942 1352 1
13952 1352 6
14001 1352 3
14006 1352 1
14025 1352 1
14045 1352 1
14087 1352 1
14130 1352 2
14148 1352 1
14171 1352 2
14172 1352 1
14307 1352 1
14319 1352 1
14320 1352 1
14335 1352 1
14369 1352 2
14380 1352 2
14394 1352 1
14404 1352 1
14434 1352 1
14448 1352 1
14449 1352 1
14482 1352 2
14483 1352 1
14492 1352 32
14495 1352 1
14553 1352 1
14575 1352 1
14615 1352 1
14805 1352 1
14806 1352 2
14870 1352 1
14879 1352 1
14966 1352 4
15002 1352 1
15021 1352 9
15037 1352 1
15051 1352 1
15064 1352 1
15100 1352 3
15126 1352 1
15159 1352 1
15195 1352 3
15245 1352 1
1 1353 5
2 1353 1
8 1353 1
29 1353 1
39 1353 2
57 1353 14
82 1353 11
121 1353 1
134 1353 1
135 1353 6
136 1353 4
138 1353 5
153 1353 1
156 1353 1
162 1353 1
163 1353 1
165 1353 1
288 1353 1
289 1353 3
297 1353 4
298 1353 25
299 1353 5
337 1353 1
340 1353 1
351 1353 3
364 1353 1
436 1353 1
441 1353 1
465 1353 1
564 1353 2
594 1353 1
605 1353 1
622 1353 1
701 1353 3
724 1353 1
783 1353 1
905 1353 1
920 1353 1
933 1353 1
1017 1353 1
1031 1353 2
1116 1353 1
1244 1353 3
1265 1353 1
1335 1353 1
1377 1353 3
1441 1353 1
1557 1353 4
1591 1353 1
1695 1353 2
1720 1353 5
1755 1353 2
1801 1353 1
1860 1353 1
1876 1353 4
1913 1353 1
1921 1353 1
1925 1353 1
1932 1353 1
1956 1353 1
1960 1353 1
1972 1353 2
2059 1353 1
2060 1353 2
2191 1353 1
2195 1353 1
2209 1353 10
2216 1353 1
2221 1353 1
2281 1353 1
2295 1353 1
2370 1353 1
2403 1353 1
2509 1353 1
2522 1353 1
2534 1353 1
2594 1353 1
2610 1353 1
2612 1353 1
2616 1353 1
2657 1353 1
2671 1353 1
2707 1353 1
2737 1353 2
2769 1353 3
2770 1353 1
2842 1353 2
2845 1353 1
2886 1353 1
2893 1353 1
2940 1353 1
3007 1353 1
3014 1353 1
3122 1353 1
3194 1353 1
3223 1353 1
3300 1353 2
3329 1353 1
3383 1353 1
3470 1353 1
3493 1353 1
3518 1353 1
3577 1353 1
3629 1353 1
3674 1353 1
3712 1353 2
3743 1353 2
3807 1353 1
3812 1353 1
3820 1353 1
3840 1353 2
3899 1353 1
3907 1353 3
4050 1353 1
4065 1353 1
4086 1353 1
4097 1353 1
4183 1353 1
4241 1353 1
4406 1353 2
4417 1353 1
4492 1353 1
4512 1353 1
4532 1353 1
4537 1353 1
4575 1353 2
4587 1353 1
4613 1353 1
4798 1353 2
4868 1353 1
4874 1353 1
4881 1353 1
4937 1353 1
4940 1353 1
5017 1353 1
5024 1353 1
5049 1353 1
5112 1353 24
5124 1353 2
5163 1353 1
5171 1353 1
5214 1353 1
5311 1353 1
5336 1353 1
5370 1353 2
5540 1353 2
5541 1353 1
5648 1353 1
5655 1353 1
5703 1353 1
5750 1353 1
5821 1353 1
6017 1353 1
6079 1353 1
6086 1353 13
6123 1353 1
6195 1353 2
6256 1353 1
6329 1353 1
6432 1353 1
6667 1353 1
6815 1353 1
6865 1353 1
6903 1353 1
6972 1353 1
7053 1353 1
7054 1353 1
7229 1353 2
7250 1353 1
7410 1353 1
7422 1353 1
7558 1353 1
7634 1353 1
7691 1353 3
7696 1353 1
7776 1353 1
7856 1353 1
7874 1353 1
7880 1353 1
7886 1353 1
7908 1353 1
7910 1353 1
7938 1353 1
7947 1353 1
8066 1353 1
8084 1353 2
8086 1353 2
8097 1353 1
8184 1353 1
8322 1353 2
8458 1353 1
8499 1353 1
8555 1353 1
8761 1353 101
8872 1353 1
8885 1353 4
8892 1353 1
9008 1353 1
9033 1353 3
9121 1353 1
9208 1353 1
9214 1353 1
9222 1353 1
9271 1353 1
9318 1353 4
9323 1353 1
9351 1353 1
9369 1353 10
9428 1353 2
9431 1353 1
9447 1353 1
9498 1353 1
9537 1353 1
9546 1353 1
9571 1353 2
9578 1353 1
9690 1353 1
9756 1353 1
9803 1353 4
9906 1353 1
9970 1353 1
10007 1353 1
10066 1353 3
10093 1353 1
10146 1353 3
10152 1353 1
10184 1353 1
10196 1353 1
10206 1353 1
10227 1353 20
10286 1353 1
10291 1353 1
10318 1353 2
10351 1353 8
10358 1353 1
10418 1353 1
10420 1353 1
10483 1353 1
10505 1353 1
10533 1353 1
10570 1353 1
10600 1353 1
10612 1353 3
10647 1353 1
10648 1353 4
10666 1353 1
10765 1353 1
10769 1353 2
10907 1353 1
10911 1353 1
10920 1353 1
10942 1353 1
10974 1353 2
11011 1353 1
11130 1353 1
11137 1353 1
11286 1353 1
11312 1353 1
11345 1353 2
11510 1353 1
11556 1353 1
11557 1353 3
11581 1353 1
11666 1353 4
11674 1353 1
11746 1353 1
11827 1353 1
11855 1353 1
11900 1353 1
11975 1353 1
12093 1353 1
12159 1353 1
12189 1353 1
12222 1353 1
12244 1353 1
12298 1353 1
12300 1353 1
12381 1353 4
12383 1353 29
12395 1353 3
12468 1353 6
12499 1353 1
12505 1353 1
12525 1353 5
12648 1353 2
12685 1353 1
12691 1353 54
12749 1353 10
12776 1353 1
12799 1353 2
12800 1353 1
12883 1353 2
12915 1353 78
12972 1353 4
12973 1353 1
12992 1353 1
13013 1353 4
13078 1353 1
13180 1353 1
13191 1353 1
13204 1353 1
13227 1353 1
13241 1353 2
13273 1353 8
13322 1353 1
13354 1353 7
13359 1353 1
13374 1353 1
13393 1353 22
13416 1353 1
13452 1353 1
13482 1353 1
13484 1353 5
13513 1353 3
13537 1353 1
13640 1353 16
13661 1353 3
13725 1353 1
13732 1353 5
13746 1353 1
13747 1353 30
13752 1353 2
13759 1353 1
13804 1353 1
13808 1353 1
13833 1353 2
13835 1353 3
13855 1353 2
13868 1353 2
13877 1353 2
13906 1353 1
13952 1353 35
13961 1353 1
14001 1353 1
14025 1353 1
14062 1353 1
14079 1353 1
14139 1353 1
14160 1353 3
14171 1353 1
14172 1353 1
14288 1353 1
14340 1353 1
14409 1353 2
14442 1353 1
14492 1353 41
14575 1353 2
14793 1353 1
14867 1353 1
14870 1353 1
14960 1353 1
14966 1353 2
14974 1353 1
15021 1353 4
15045 1353 2
15064 1353 1
15100 1353 5
15159 1353 1
15210 1353 1
15245 1353 2
1 1354 6
2 1354 9
30 1354 1
40 1354 1
57 1354 23
70 1354 2
73 1354 1
82 1354 2
85 1354 1
95 1354 2
105 1354 1
121 1354 7
126 1354 1
134 1354 2
135 1354 11
136 1354 12
137 1354 5
138 1354 2
160 1354 1
162 1354 1
163 1354 2
210 1354 1
236 1354 1
249 1354 1
252 1354 1
277 1354 1
288 1354 4
297 1354 1
298 1354 25
299 1354 3
332 1354 1
340 1354 1
354 1354 1
389 1354 1
399 1354 2
413 1354 1
415 1354 1
417 1354 1
436 1354 1
456 1354 1
489 1354 1
520 1354 1
564 1354 3
579 1354 2
584 1354 3
586 1354 1
594 1354 2
597 1354 1
612 1354 3
701 1354 4
702 1354 1
731 1354 1
744 1354 2
755 1354 1
776 1354 3
777 1354 1
783 1354 1
850 1354 1
887 1354 1
1031 1354 1
1051 1354 2
1136 1354 1
1205 1354 1
1225 1354 1
1243 1354 1
1244 1354 1
1284 1354 1
1335 1354 2
1349 1354 1
1356 1354 4
1371 1354 1
1377 1354 5
1378 1354 1
1441 1354 1
1557 1354 5
1578 1354 1
1624 1354 1
1635 1354 1
1667 1354 1
1720 1354 2
1802 1354 1
1809 1354 1
1829 1354 1
1860 1354 1
1876 1354 2
1883 1354 1
1911 1354 1
1913 1354 1
1925 1354 1
1929 1354 1
1932 1354 1
1934 1354 1
1970 1354 6
2025 1354 1
2060 1354 2
2191 1354 1
2194 1354 1
2209 1354 3
2221 1354 1
2238 1354 1
2254 1354 1
2283 1354 1
2366 1354 2
2376 1354 1
2403 1354 1
2521 1354 1
2548 1354 1
2551 1354 1
2577 1354 1
2580 1354 1
2594 1354 1
2649 1354 1
2684 1354 1
2693 1354 1
2704 1354 1
2769 1354 1
2786 1354 1
2808 1354 2
2827 1354 3
2845 1354 3
2893 1354 2
2907 1354 1
3000 1354 2
3194 1354 1
3196 1354 1
3222 1354 2
3286 1354 1
3299 1354 1
3300 1354 1
3338 1354 1
3504 1354 1
3572 1354 1
3574 1354 1
3577 1354 3
3654 1354 1
3662 1354 1
3683 1354 1
3712 1354 3
3721 1354 1
3743 1354 1
3819 1354 1
3865 1354 1
3874 1354 2
3907 1354 2
3949 1354 1
4036 1354 1
4050 1354 1
4097 1354 1
4122 1354 1
4146 1354 1
4183 1354 1
4205 1354 1
4207 1354 1
4271 1354 3
4298 1354 1
4366 1354 2
4399 1354 1
4406 1354 2
4442 1354 1
4532 1354 2
4533 1354 1
4537 1354 6
4575 1354 1
4588 1354 1
4599 1354 1
4722 1354 1
4826 1354 1
4835 1354 1
4868 1354 2
4891 1354 1
4923 1354 1
4926 1354 1
4940 1354 1
4944 1354 2
4953 1354 1
4967 1354 1
4983 1354 3
4987 1354 1
5014 1354 1
5025 1354 1
5049 1354 1
5112 1354 93
5180 1354 1
5216 1354 1
5251 1354 1
5311 1354 2
5370 1354 2
5404 1354 1
5516 1354 1
5540 1354 2
5547 1354 1
5561 1354 1
5564 1354 1
5594 1354 2
5638 1354 1
5655 1354 3
5669 1354 1
5686 1354 1
5713 1354 1
5741 1354 1
5765 1354 2
5771 1354 3
5791 1354 1
5816 1354 1
5854 1354 1
5933 1354 1
5947 1354 1
5984 1354 1
5986 1354 1
6000 1354 1
6002 1354 1
6030 1354 1
6032 1354 1
6037 1354 1
6086 1354 5
6093 1354 1
6124 1354 3
6130 1354 1
6195 1354 3
6234 1354 1
6256 1354 1
6257 1354 1
6273 1354 1
6329 1354 2
6342 1354 1
6354 1354 1
6395 1354 1
6449 1354 1
6481 1354 1
6517 1354 1
6539 1354 2
6558 1354 1
6619 1354 1
6623 1354 2
6631 1354 1
6640 1354 1
6672 1354 2
6711 1354 3
6733 1354 3
6813 1354 1
6814 1354 2
6839 1354 1
6849 1354 2
6865 1354 1
6872 1354 1
6908 1354 2
7001 1354 1
7027 1354 1
7053 1354 5
7054 1354 2
7087 1354 1
7220 1354 1
7228 1354 2
7229 1354 1
7241 1354 1
7257 1354 2
7409 1354 3
7435 1354 1
7505 1354 1
7510 1354 1
7551 1354 2
7684 1354 1
7691 1354 1
7696 1354 1
7699 1354 1
7776 1354 1
7835 1354 1
7886 1354 8
7910 1354 1
7989 1354 1
8034 1354 1
8066 1354 2
8074 1354 1
8086 1354 4
8128 1354 1
8189 1354 1
8199 1354 2
8203 1354 2
8236 1354 2
8252 1354 1
8322 1354 2
8323 1354 2
8326 1354 1
8424 1354 2
8449 1354 1
8494 1354 2
8499 1354 1
8555 1354 1
8565 1354 2
8576 1354 1
8579 1354 1
8589 1354 1
8614 1354 1
8624 1354 2
8693 1354 1
8761 1354 100
8768 1354 1
8770 1354 2
8795 1354 1
8843 1354 1
8859 1354 1
8872 1354 3
8876 1354 1
8885 1354 4
8886 1354 1
8888 1354 1
8939 1354 1
8945 1354 1
8992 1354 1
9014 1354 1
9015 1354 1
9033 1354 1
9044 1354 1
9053 1354 1
9083 1354 2
9105 1354 1
9122 1354 1
9160 1354 1
9182 1354 2
9251 1354 1
9318 1354 10
9326 1354 1
9346 1354 1
9369 1354 11
9412 1354 3
9415 1354 1
9428 1354 1
9497 1354 1
9512 1354 1
9547 1354 1
9571 1354 2
9578 1354 4
9594 1354 1
9611 1354 1
9612 1354 1
9689 1354 1
9699 1354 1
9749 1354 2
9760 1354 1
9761 1354 3
9765 1354 1
9767 1354 1
9803 1354 1
9808 1354 1
9833 1354 1
9935 1354 1
9969 1354 1
9970 1354 2
9986 1354 1
10001 1354 1
10008 1354 1
10010 1354 5
10022 1354 1
10054 1354 1
10066 1354 2
10073 1354 1
10080 1354 2
10081 1354 1
10169 1354 1
10213 1354 1
10227 1354 4
10291 1354 1
10318 1354 1
10351 1354 3
10418 1354 2
10427 1354 1
10435 1354 2
10449 1354 1
10454 1354 1
10471 1354 1
10520 1354 1
10533 1354 4
10547 1354 1
10568 1354 1
10574 1354 1
10576 1354 1
10583 1354 1
10586 1354 1
10594 1354 1
10596 1354 2
10605 1354 1
10632 1354 1
10648 1354 10
10666 1354 1
10667 1354 1
10738 1354 1
10751 1354 1
10784 1354 1
10911 1354 1
10920 1354 1
10942 1354 1
10966 1354 2
10972 1354 1
11011 1354 1
11044 1354 2
11069 1354 1
11132 1354 2
11137 1354 1
11152 1354 1
11164 1354 1
11209 1354 1
11365 1354 1
11393 1354 1
11397 1354 1
11415 1354 1
11419 1354 2
11443 1354 1
11476 1354 1
11489 1354 1
11502 1354 1
11510 1354 1
11523 1354 1
11557 1354 1
11575 1354 1
11612 1354 1
11653 1354 1
11659 1354 1
11674 1354 2
11680 1354 1
11685 1354 5
11736 1354 1
11746 1354 5
11950 1354 2
11953 1354 2
11993 1354 1
12003 1354 1
12043 1354 1
12144 1354 1
12166 1354 7
12170 1354 1
12173 1354 1
12185 1354 1
12208 1354 1
12218 1354 1
12227 1354 2
12267 1354 2
12300 1354 1
12332 1354 1
12349 1354 2
12373 1354 1
12376 1354 1
12381 1354 7
12383 1354 33
12395 1354 3
12401 1354 1
12454 1354 1
12468 1354 11
12518 1354 2
12525 1354 7
12591 1354 1
12639 1354 1
12675 1354 1
12685 1354 3
12691 1354 60
12745 1354 1
12749 1354 18
12776 1354 1
12800 1354 3
12822 1354 3
12856 1354 3
12915 1354 12
12927 1354 2
12972 1354 5
12973 1354 2
12992 1354 1
12997 1354 1
13003 1354 1
13013 1354 5
13078 1354 4
13126 1354 1
13167 1354 1
13191 1354 2
13204 1354 2
13229 1354 1
13233 1354 1
13273 1354 16
13301 1354 1
13351 1354 1
13354 1354 7
13393 1354 21
13416 1354 1
13422 1354 1
13425 1354 1
13481 1354 2
13484 1354 4
13573 1354 1
13580 1354 2
13614 1354 1
13640 1354 16
13661 1354 3
13719 1354 1
13732 1354 4
13747 1354 26
13759 1354 1
13770 1354 4
13814 1354 1
13828 1354 1
13833 1354 3
13835 1354 2
13841 1354 2
13844 1354 1
13855 1354 3
13859 1354 2
13868 1354 3
13877 1354 9
13906 1354 3
13940 1354 1
13952 1354 7
13961 1354 1
14001 1354 3
14025 1354 4
14033 1354 1
14079 1354 1
14087 1354 2
14130 1354 2
14139 1354 2
14148 1354 3
14154 1354 1
14160 1354 1
14171 1354 6
14172 1354 4
14277 1354 3
14315 1354 1
14320 1354 1
14322 1354 1
14335 1354 1
14354 1354 1
14378 1354 1
14380 1354 3
14404 1354 2
14429 1354 1
14448 1354 1
14458 1354 1
14482 1354 3
14492 1354 45
14553 1354 1
14575 1354 1
14603 1354 3
14674 1354 1
14688 1354 1
14756 1354 2
14789 1354 1
14793 1354 1
14830 1354 1
14867 1354 2
14879 1354 1
14936 1354 1
14960 1354 1
14966 1354 2
15021 1354 13
15045 1354 1
15100 1354 5
15102 1354 1
15142 1354 2
15186 1354 1
15192 1354 2
15195 1354 1
1 1355 3
2 1355 1
11 1355 1
57 1355 19
82 1355 2
95 1355 1
121 1355 9
134 1355 3
135 1355 2
136 1355 7
137 1355 6
153 1355 3
157 1355 1
158 1355 1
160 1355 1
161 1355 1
162 1355 2
165 1355 3
168 1355 1
207 1355 1
214 1355 1
260 1355 1
263 1355 1
288 1355 2
289 1355 2
297 1355 3
298 1355 25
299 1355 6
315 1355 1
332 1355 1
337 1355 3
341 1355 1
351 1355 1
389 1355 2
417 1355 2
436 1355 1
461 1355 1
472 1355 1
477 1355 2
579 1355 1
584 1355 1
589 1355 1
622 1355 1
669 1355 1
673 1355 1
701 1355 6
776 1355 1
777 1355 1
783 1355 1
846 1355 1
850 1355 1
906 1355 1
1031 1355 1
1038 1355 1
1051 1355 1
1100 1355 1
1109 1355 1
1335 1355 1
1356 1355 1
1366 1355 1
1371 1355 1
1377 1355 9
1385 1355 1
1386 1355 1
1407 1355 3
1441 1355 2
1444 1355 1
1518 1355 1
1540 1355 1
1544 1355 1
1556 1355 1
1557 1355 4
1574 1355 1
1598 1355 1
1624 1355 1
1634 1355 1
1734 1355 2
1812 1355 1
1876 1355 1
1911 1355 1
1925 1355 2
1956 1355 1
1963 1355 1
2060 1355 1
2180 1355 1
2195 1355 1
2221 1355 1
2222 1355 1
2254 1355 3
2283 1355 1
2351 1355 1
2366 1355 3
2403 1355 1
2509 1355 1
2522 1355 1
2594 1355 1
2599 1355 1
2612 1355 1
2647 1355 1
2707 1355 1
2766 1355 1
2769 1355 1
2770 1355 3
2801 1355 1
2804 1355 1
2808 1355 1
2827 1355 4
2842 1355 1
2845 1355 2
2907 1355 5
2987 1355 2
3030 1355 1
3086 1355 1
3098 1355 1
3150 1355 1
3208 1355 1
3223 1355 1
3274 1355 1
3300 1355 1
3314 1355 1
3336 1355 2
3473 1355 1
3504 1355 3
3518 1355 1
3534 1355 1
3535 1355 1
3538 1355 1
3574 1355 1
3594 1355 1
3628 1355 1
3643 1355 1
3712 1355 1
3799 1355 1
3820 1355 3
3834 1355 8
3840 1355 2
3853 1355 1
3861 1355 2
3892 1355 1
3905 1355 1
3907 1355 5
3990 1355 2
4064 1355 3
4066 1355 1
4067 1355 1
4163 1355 2
4263 1355 1
4315 1355 1
4319 1355 1
4343 1355 2
4462 1355 2
4537 1355 3
4559 1355 2
4620 1355 1
4661 1355 1
4713 1355 1
4726 1355 1
4737 1355 1
4798 1355 1
4868 1355 1
4881 1355 1
4926 1355 1
4953 1355 1
5006 1355 2
5021 1355 1
5073 1355 1
5094 1355 1
5112 1355 55
5151 1355 1
5232 1355 1
5311 1355 2
5314 1355 1
5332 1355 1
5336 1355 1
5370 1355 1
5404 1355 1
5458 1355 1
5543 1355 1
5603 1355 1
5637 1355 1
5648 1355 2
5756 1355 1
5765 1355 4
5801 1355 1
5812 1355 1
5854 1355 1
5860 1355 1
5878 1355 1
6073 1355 2
6086 1355 1
6115 1355 2
6124 1355 1
6195 1355 3
6218 1355 1
6267 1355 2
6310 1355 2
6329 1355 2
6342 1355 2
6347 1355 1
6381 1355 1
6432 1355 2
6503 1355 1
6514 1355 2
6577 1355 1
6614 1355 1
6640 1355 5
6650 1355 1
6651 1355 1
6672 1355 1
6693 1355 1
6699 1355 2
6748 1355 1
6851 1355 1
6908 1355 1
6972 1355 1
6981 1355 2
7001 1355 2
7026 1355 1
7027 1355 1
7054 1355 1
7087 1355 1
7107 1355 1
7141 1355 1
7206 1355 1
7229 1355 1
7241 1355 1
7257 1355 1
7281 1355 1
7358 1355 1
7361 1355 1
7435 1355 2
7451 1355 1
7541 1355 1
7545 1355 1
7551 1355 1
7634 1355 1
7684 1355 1
7691 1355 1
7696 1355 1
7886 1355 1
8031 1355 1
8034 1355 2
8066 1355 1
8074 1355 1
8086 1355 2
8105 1355 1
8128 1355 2
8184 1355 1
8192 1355 1
8199 1355 2
8202 1355 1
8236 1355 2
8322 1355 1
8335 1355 1
8356 1355 2
8424 1355 1
8473 1355 2
8476 1355 1
8533 1355 1
8556 1355 2
8578 1355 1
8614 1355 1
8693 1355 1
8761 1355 41
8768 1355 1
8782 1355 1
8787 1355 1
8795 1355 2
8805 1355 1
8815 1355 1
8872 1355 2
8884 1355 1
8885 1355 3
8890 1355 1
8939 1355 2
8980 1355 1
9008 1355 1
9033 1355 1
9134 1355 2
9155 1355 1
9182 1355 1
9239 1355 1
9318 1355 5
9321 1355 1
9346 1355 1
9369 1355 8
9428 1355 1
9456 1355 1
9490 1355 1
9512 1355 1
9576 1355 1
9603 1355 2
9699 1355 1
9763 1355 1
9764 1355 1
9766 1355 1
9803 1355 1
9872 1355 1
10048 1355 2
10053 1355 1
10066 1355 1
10070 1355 1
10093 1355 1
10114 1355 1
10152 1355 1
10169 1355 1
10196 1355 1
10227 1355 9
10273 1355 1
10318 1355 1
10324 1355 1
10350 1355 1
10351 1355 6
10353 1355 2
10358 1355 1
10369 1355 1
10396 1355 1
10418 1355 1
10419 1355 1
10435 1355 1
10458 1355 1
10520 1355 1
10533 1355 5
10568 1355 1
10570 1355 1
10648 1355 7
10666 1355 2
10738 1355 2
10781 1355 1
10793 1355 1
10886 1355 1
10891 1355 2
10901 1355 1
10911 1355 4
10918 1355 1
10942 1355 5
10996 1355 1
11019 1355 1
11039 1355 2
11063 1355 1
11129 1355 1
11147 1355 2
11165 1355 1
11213 1355 1
11258 1355 1
11326 1355 1
11335 1355 1
11366 1355 1
11380 1355 1
11389 1355 2
11393 1355 2
11423 1355 1
11452 1355 3
11458 1355 2
11476 1355 2
11537 1355 2
11557 1355 1
11612 1355 2
11674 1355 2
11681 1355 1
11685 1355 1
11746 1355 3
11891 1355 1
11906 1355 1
11953 1355 1
12047 1355 1
12059 1355 1
12069 1355 1
12146 1355 1
12159 1355 2
12160 1355 1
12161 1355 1
12166 1355 1
12173 1355 1
12180 1355 1
12218 1355 1
12267 1355 1
12332 1355 1
12349 1355 2
12352 1355 1
12376 1355 2
12381 1355 14
12383 1355 17
12395 1355 4
12453 1355 1
12468 1355 2
12499 1355 1
12518 1355 1
12525 1355 3
12569 1355 1
12570 1355 1
12597 1355 2
12675 1355 1
12685 1355 2
12691 1355 29
12745 1355 1
12749 1355 9
12856 1355 2
12915 1355 14
12973 1355 1
13013 1355 4
13044 1355 1
13078 1355 1
13167 1355 1
13191 1355 5
13248 1355 1
13273 1355 10
13324 1355 1
13354 1355 3
13359 1355 1
13393 1355 9
13416 1355 1
13452 1355 1
13460 1355 1
13484 1355 2
13515 1355 1
13573 1355 1
13580 1355 1
13584 1355 1
13638 1355 1
13639 1355 1
13640 1355 18
13650 1355 1
13661 1355 1
13714 1355 1
13732 1355 1
13747 1355 16
13803 1355 1
13833 1355 1
13835 1355 1
13836 1355 3
13855 1355 1
13859 1355 1
13877 1355 1
13940 1355 2
13952 1355 6
13993 1355 1
14024 1355 1
14025 1355 1
14079 1355 3
14139 1355 1
14222 1355 1
14277 1355 1
14307 1355 1
14309 1355 1
14315 1355 1
14340 1355 1
14354 1355 1
14419 1355 1
14482 1355 2
14492 1355 23
14575 1355 1
14870 1355 1
14966 1355 2
14981 1355 1
15021 1355 23
15038 1355 1
15045 1355 1
15076 1355 1
15100 1355 9
15128 1355 1
15186 1355 1
15192 1355 1
15198 1355 1
1 1356 1
8 1356 25
10 1356 1
11 1356 4
13 1356 4
29 1356 8
30 1356 1
57 1356 4
68 1356 1
74 1356 1
80 1356 2
82 1356 72
95 1356 1
99 1356 1
109 1356 1
121 1356 1
135 1356 2
136 1356 2
137 1356 2
138 1356 1
153 1356 1
156 1356 70
163 1356 1
193 1356 1
196 1356 1
246 1356 3
251 1356 2
255 1356 2
264 1356 4
277 1356 1
282 1356 1
298 1356 10
299 1356 2
337 1356 3
340 1356 1
351 1356 2
354 1356 1
363 1356 1
389 1356 1
436 1356 1
450 1356 2
455 1356 1
458 1356 1
461 1356 1
490 1356 1
532 1356 1
564 1356 1
582 1356 1
584 1356 5
586 1356 5
589 1356 2
596 1356 1
669 1356 1
702 1356 1
740 1356 1
800 1356 1
804 1356 1
813 1356 1
818 1356 1
846 1356 1
850 1356 1
855 1356 1
869 1356 1
905 1356 2
920 1356 1
934 1356 1
963 1356 1
1013 1356 2
1032 1356 1
1051 1356 4
1170 1356 1
1196 1356 2
1204 1356 2
1225 1356 1
1243 1356 2
1244 1356 2
1292 1356 1
1301 1356 7
1302 1356 1
1371 1356 1
1373 1356 1
1377 1356 44
1378 1356 2
1385 1356 1
1583 1356 1
1584 1356 1
1613 1356 2
1636 1356 1
1639 1356 1
1644 1356 1
1649 1356 1
1651 1356 1
1783 1356 1
1784 1356 2
1829 1356 1
1832 1356 1
1867 1356 1
1911 1356 2
1913 1356 1
1925 1356 3
1932 1356 1
1956 1356 1
1960 1356 1
1980 1356 1
2081 1356 1
2082 1356 1
2130 1356 1
2174 1356 1
2195 1356 1
2209 1356 42
2221 1356 3
2238 1356 1
2254 1356 2
2281 1356 1
2283 1356 1
2304 1356 1
2324 1356 1
2351 1356 1
2364 1356 1
2391 1356 2
2403 1356 4
2463 1356 1
2509 1356 1
2513 1356 1
2534 1356 1
2538 1356 1
2673 1356 1
2674 1356 2
2695 1356 1
2769 1356 4
2770 1356 1
2785 1356 1
2804 1356 1
2827 1356 8
2845 1356 3
2868 1356 1
2886 1356 1
2907 1356 2
2994 1356 2
3000 1356 1
3028 1356 2
3060 1356 1
3061 1356 1
3111 1356 1
3122 1356 1
3220 1356 1
3222 1356 1
3272 1356 1
3274 1356 1
3300 1356 2
3315 1356 1
3330 1356 1
3331 1356 3
3391 1356 1
3476 1356 2
3479 1356 13
3486 1356 1
3501 1356 1
3504 1356 1
3516 1356 1
3518 1356 3
3535 1356 2
3537 1356 1
3572 1356 7
3573 1356 1
3574 1356 1
3592 1356 2
3619 1356 3
3653 1356 1
3654 1356 1
3659 1356 1
3711 1356 1
3712 1356 2
3732 1356 1
3782 1356 1
3799 1356 1
3853 1356 1
3861 1356 2
3905 1356 2
3907 1356 1
3988 1356 1
4006 1356 1
4015 1356 1
4034 1356 3
4070 1356 1
4097 1356 1
4122 1356 1
4162 1356 34
4179 1356 1
4183 1356 15
4232 1356 1
4241 1356 10
4298 1356 2
4326 1356 1
4330 1356 1
4349 1356 1
4402 1356 3
4406 1356 1
4451 1356 1
4457 1356 1
4508 1356 1
4533 1356 2
4575 1356 1
4684 1356 1
4732 1356 3
4738 1356 1
4753 1356 1
4798 1356 4
4868 1356 2
4875 1356 1
4881 1356 2
4893 1356 1
4899 1356 1
4932 1356 1
4953 1356 1
4983 1356 2
5027 1356 4
5073 1356 2
5112 1356 96
5151 1356 1
5241 1356 1
5242 1356 1
5280 1356 1
5288 1356 1
5289 1356 1
5332 1356 4
5343 1356 1
5370 1356 2
5386 1356 1
5439 1356 1
5458 1356 2
5474 1356 1
5527 1356 2
5540 1356 3
5543 1356 1
5551 1356 1
5561 1356 1
5638 1356 2
5669 1356 1
5695 1356 3
5700 1356 1
5701 1356 1
5732 1356 1
5765 1356 3
5771 1356 1
5791 1356 1
5847 1356 1
5851 1356 2
5859 1356 3
5860 1356 17
5878 1356 1
5933 1356 1
5987 1356 2
6058 1356 1
6086 1356 115
6094 1356 1
6115 1356 1
6147 1356 1
6155 1356 1
6188 1356 1
6195 1356 2
6213 1356 3
6222 1356 6
6246 1356 2
6267 1356 1
6277 1356 1
6294 1356 1
6310 1356 2
6330 1356 1
6401 1356 2
6429 1356 1
6434 1356 1
6440 1356 1
6513 1356 1
6517 1356 1
6554 1356 11
6558 1356 1
6586 1356 1
6631 1356 1
6640 1356 7
6651 1356 1
6693 1356 2
6747 1356 1
6756 1356 1
6834 1356 2
6854 1356 3
6865 1356 1
6871 1356 1
6872 1356 2
6908 1356 2
6936 1356 1
6953 1356 1
6972 1356 1
6981 1356 2
7001 1356 1
7033 1356 1
7041 1356 1
7060 1356 1
7087 1356 1
7123 1356 1
7141 1356 1
7142 1356 2
7151 1356 7
7166 1356 3
7168 1356 3
7188 1356 2
7218 1356 1
7228 1356 4
7229 1356 1
7241 1356 1
7242 1356 1
7246 1356 1
7250 1356 1
7285 1356 1
7304 1356 2
7316 1356 1
7357 1356 1
7390 1356 1
7391 1356 1
7396 1356 1
7419 1356 2
7420 1356 1
7428 1356 3
7444 1356 2
7447 1356 1
7510 1356 1
7543 1356 1
7545 1356 1
7559 1356 1
7631 1356 1
7679 1356 1
7691 1356 1
7723 1356 3
7731 1356 1
7776 1356 1
7803 1356 1
7805 1356 1
7819 1356 3
7874 1356 1
7886 1356 1
7895 1356 1
8022 1356 1
8031 1356 1
8034 1356 1
8040 1356 1
8080 1356 1
8084 1356 1
8086 1356 3
8198 1356 1
8203 1356 1
8213 1356 1
8228 1356 1
8236 1356 3
8287 1356 1
8322 1356 5
8333 1356 2
8356 1356 2
8380 1356 1
8407 1356 1
8430 1356 1
8473 1356 1
8492 1356 4
8499 1356 2
8517 1356 6
8522 1356 1
8579 1356 1
8593 1356 2
8617 1356 1
8683 1356 1
8693 1356 2
8706 1356 1
8751 1356 1
8761 1356 36
8788 1356 1
8899 1356 2
8925 1356 2
8929 1356 1
8948 1356 1
8971 1356 1
8992 1356 1
9026 1356 1
9146 1356 2
9175 1356 1
9182 1356 3
9192 1356 2
9206 1356 1
9244 1356 4
9305 1356 1
9318 1356 36
9333 1356 2
9351 1356 4
9364 1356 1
9369 1356 2
9399 1356 3
9449 1356 1
9458 1356 1
9462 1356 1
9497 1356 1
9498 1356 2
9515 1356 1
9517 1356 1
9521 1356 1
9539 1356 1
9546 1356 1
9578 1356 1
9580 1356 1
9601 1356 1
9611 1356 2
9644 1356 3
9688 1356 1
9699 1356 1
9701 1356 1
9732 1356 1
9764 1356 1
9799 1356 1
9803 1356 1
9804 1356 1
9809 1356 1
9822 1356 1
9826 1356 6
9833 1356 1
9864 1356 1
9914 1356 4
9937 1356 1
9959 1356 1
9969 1356 1
10010 1356 1
10053 1356 1
10062 1356 3
10070 1356 2
10080 1356 1
10093 1356 3
10148 1356 1
10169 1356 2
10184 1356 2
10207 1356 3
10227 1356 227
10243 1356 3
10246 1356 1
10262 1356 1
10265 1356 1
10273 1356 2
10313 1356 1
10318 1356 2
10351 1356 5
10354 1356 1
10368 1356 1
10380 1356 1
10394 1356 5
10418 1356 4
10506 1356 2
10519 1356 1
10533 1356 4
10543 1356 1
10546 1356 1
10568 1356 1
10586 1356 1
10604 1356 1
10612 1356 1
10640 1356 1
10648 1356 3
10689 1356 1
10738 1356 1
10834 1356 1
10875 1356 2
10942 1356 22
11011 1356 1
11039 1356 2
11098 1356 1
11100 1356 2
11102 1356 1
11126 1356 1
11129 1356 3
11144 1356 1
11158 1356 1
11160 1356 1
11165 1356 1
11245 1356 2
11257 1356 1
11284 1356 1
11322 1356 1
11345 1356 1
11368 1356 1
11377 1356 1
11386 1356 1
11393 1356 1
11397 1356 1
11407 1356 1
11419 1356 1
11460 1356 4
11518 1356 1
11674 1356 1
11685 1356 1
11746 1356 1
11756 1356 1
11857 1356 1
11895 1356 1
11919 1356 2
11953 1356 1
11959 1356 1
11975 1356 1
12050 1356 1
12064 1356 2
12066 1356 2
12073 1356 1
12084 1356 1
12089 1356 1
12093 1356 7
12138 1356 2
12146 1356 2
12157 1356 1
12161 1356 2
12166 1356 1
12173 1356 1
12189 1356 1
12230 1356 1
12240 1356 2
12291 1356 1
12293 1356 1
12295 1356 1
12300 1356 1
12342 1356 1
12349 1356 5
12369 1356 1
12381 1356 2
12383 1356 7
12414 1356 1
12525 1356 1
12590 1356 1
12621 1356 1
12685 1356 1
12691 1356 13
12749 1356 7
12808 1356 2
12883 1356 1
12915 1356 315
12927 1356 1
13107 1356 1
13126 1356 11
13167 1356 3
13185 1356 2
13227 1356 3
13235 1356 1
13248 1356 2
13273 1356 2
13296 1356 6
13342 1356 2
13393 1356 4
13442 1356 1
13481 1356 1
13482 1356 12
13537 1356 1
13568 1356 2
13602 1356 1
13640 1356 4
13661 1356 1
13732 1356 1
13747 1356 5
13759 1356 3
13770 1356 3
13792 1356 3
13803 1356 1
13828 1356 1
13835 1356 2
13841 1356 2
13842 1356 1
13851 1356 1
13852 1356 1
13855 1356 1
13877 1356 4
13940 1356 1
13952 1356 280
14001 1356 1
14025 1356 1
14045 1356 1
14096 1356 1
14127 1356 1
14160 1356 5
14217 1356 1
14262 1356 1
14295 1356 2
14322 1356 1
14327 1356 1
14338 1356 1
14340 1356 2
14394 1356 1
14442 1356 2
14447 1356 1
14490 1356 1
14492 1356 12
14551 1356 1
14624 1356 2
14688 1356 3
14869 1356 2
14901 1356 1
14966 1356 1
14969 1356 1
15008 1356 1
15021 1356 17
15041 1356 3
15051 1356 1
15064 1356 1
15090 1356 1
15128 1356 1
15159 1356 1
15186 1356 2
15193 1356 1
15245 1356 1
1 1357 38
2 1357 27
8 1357 1
10 1357 1
11 1357 4
29 1357 1
39 1357 1
40 1357 2
57 1357 64
62 1357 1
68 1357 1
70 1357 1
72 1357 10
75 1357 1
80 1357 4
82 1357 3
85 1357 2
88 1357 1
95 1357 4
99 1357 1
101 1357 2
105 1357 1
121 1357 26
134 1357 12
135 1357 19
136 1357 34
137 1357 19
138 1357 105
148 1357 27
153 1357 5
156 1357 3
157 1357 10
158 1357 3
160 1357 4
161 1357 1
162 1357 24
163 1357 3
164 1357 2
165 1357 4
168 1357 2
175 1357 1
193 1357 1
217 1357 1
263 1357 1
277 1357 1
278 1357 1
282 1357 1
288 1357 6
289 1357 3
290 1357 1
297 1357 4
298 1357 113
299 1357 28
315 1357 1
337 1357 6
341 1357 2
343 1357 1
351 1357 2
354 1357 45
364 1357 2
381 1357 1
389 1357 2
392 1357 1
399 1357 1
417 1357 2
424 1357 1
436 1357 1
441 1357 2
446 1357 1
450 1357 1
452 1357 1
477 1357 1
483 1357 2
484 1357 1
489 1357 3
519 1357 1
539 1357 1
564 1357 1
565 1357 1
576 1357 1
579 1357 2
584 1357 4
586 1357 2
594 1357 3
605 1357 2
612 1357 2
622 1357 3
638 1357 1
643 1357 1
660 1357 1
671 1357 1
677 1357 1
701 1357 11
711 1357 1
736 1357 1
744 1357 4
773 1357 1
785 1357 1
795 1357 1
847 1357 1
895 1357 1
920 1357 2
942 1357 2
956 1357 1
960 1357 1
966 1357 10
1001 1357 2
1013 1357 1
1031 1357 5
1033 1357 1
1119 1357 2
1135 1357 2
1164 1357 1
1189 1357 1
1194 1357 1
1195 1357 3
1196 1357 2
1224 1357 1
1225 1357 2
1280 1357 1
1301 1357 3
1335 1357 1
1349 1357 2
1356 1357 7
1377 1357 12
1380 1357 1
1441 1357 4
1474 1357 1
1493 1357 2
1515 1357 1
1519 1357 1
1537 1357 3
1538 1357 1
1556 1357 1
1557 1357 24
1561 1357 2
1574 1357 2
1587 1357 1
1591 1357 1
1617 1357 2
1635 1357 1
1644 1357 1
1654 1357 2
1666 1357 1
1683 1357 1
1695 1357 1
1705 1357 2
1708 1357 1
1712 1357 1
1720 1357 16
1734 1357 2
1742 1357 1
1777 1357 1
1796 1357 1
1802 1357 1
1803 1357 1
1831 1357 1
1860 1357 1
1876 1357 11
1878 1357 1
1911 1357 2
1913 1357 1
1956 1357 2
1960 1357 1
1970 1357 3
1972 1357 2
1975 1357 2
1980 1357 1
1989 1357 1
2055 1357 2
2060 1357 7
2073 1357 1
2079 1357 1
2180 1357 1
2191 1357 1
2194 1357 1
2195 1357 3
2203 1357 1
2209 1357 6
2212 1357 1
2219 1357 1
2221 1357 5
2228 1357 2
2238 1357 2
2265 1357 1
2281 1357 3
2283 1357 1
2293 1357 1
2301 1357 2
2317 1357 2
2353 1357 1
2366 1357 1
2371 1357 1
2400 1357 2
2403 1357 6
2426 1357 1
2463 1357 1
2521 1357 1
2522 1357 3
2534 1357 1
2542 1357 1
2577 1357 2
2580 1357 2
2590 1357 1
2594 1357 4
2603 1357 1
2612 1357 1
2671 1357 1
2680 1357 1
2683 1357 1
2704 1357 1
2707 1357 2
2729 1357 1
2737 1357 1
2741 1357 3
2757 1357 1
2769 1357 6
2797 1357 2
2821 1357 2
2827 1357 2
2830 1357 1
2831 1357 1
2842 1357 1
2845 1357 3
2883 1357 1
2889 1357 2
2893 1357 4
2907 1357 2
2928 1357 1
2947 1357 1
2949 1357 1
2991 1357 2
2994 1357 2
3000 1357 1
3007 1357 1
3018 1357 1
3029 1357 1
3036 1357 1
3066 1357 1
3087 1357 1
3150 1357 1
3152 1357 1
3181 1357 3
3194 1357 1
3196 1357 2
3226 1357 1
3272 1357 1
3274 1357 3
3295 1357 2
3299 1357 1
3302 1357 1
3314 1357 1
3315 1357 1
3323 1357 1
3331 1357 2
3382 1357 1
3383 1357 2
3411 1357 1
3454 1357 1
3518 1357 4
3531 1357 1
3534 1357 1
3538 1357 1
3552 1357 1
3572 1357 1
3573 1357 1
3575 1357 1
3576 1357 2
3577 1357 1
3592 1357 2
3599 1357 1
3619 1357 1
3629 1357 1
3674 1357 1
3686 1357 3
3712 1357 1
3726 1357 1
3739 1357 1
3743 1357 2
3796 1357 1
3799 1357 1
3809 1357 4
3812 1357 6
3820 1357 3
3840 1357 1
3850 1357 1
3857 1357 2
3863 1357 1
3874 1357 1
3899 1357 1
3907 1357 4
3913 1357 1
3921 1357 1
3949 1357 1
3992 1357 1
4002 1357 1
4012 1357 1
4021 1357 1
4031 1357 1
4035 1357 1
4048 1357 1
4050 1357 6
4064 1357 1
4066 1357 6
4068 1357 3
4082 1357 1
4117 1357 1
4135 1357 1
4141 1357 1
4162 1357 2
4188 1357 2
4190 1357 3
4191 1357 1
4205 1357 1
4207 1357 1
4246 1357 2
4271 1357 2
4298 1357 3
4302 1357 1
4315 1357 3
4343 1357 1
4356 1357 1
4366 1357 1
4396 1357 1
4402 1357 1
4406 1357 2
4409 1357 2
4418 1357 1
4451 1357 1
4458 1357 2
4464 1357 2
4480 1357 1
4512 1357 2
4514 1357 1
4518 1357 1
4530 1357 2
4532 1357 1
4533 1357 1
4537 1357 8
4575 1357 1
4580 1357 1
4587 1357 1
4601 1357 1
4611 1357 1
4634 1357 1
4655 1357 1
4666 1357 1
4678 1357 3
4704 1357 1
4719 1357 1
4729 1357 1
4732 1357 2
4752 1357 2
4798 1357 1
4803 1357 2
4813 1357 1
4867 1357 1
4868 1357 7
4880 1357 1
4891 1357 3
4917 1357 1
4926 1357 1
4937 1357 1
4943 1357 1
4944 1357 1
4956 1357 1
4969 1357 1
4983 1357 1
4999 1357 1
5006 1357 2
5013 1357 1
5015 1357 1
5017 1357 2
5027 1357 1
5049 1357 3
5052 1357 1
5059 1357 1
5068 1357 3
5097 1357 1
5100 1357 1
5110 1357 2
5112 1357 127
5124 1357 3
5142 1357 1
5231 1357 1
5242 1357 1
5253 1357 1
5257 1357 1
5259 1357 1
5311 1357 2
5332 1357 1
5361 1357 1
5365 1357 1
5370 1357 4
5404 1357 1
5429 1357 1
5454 1357 1
5458 1357 1
5469 1357 2
5474 1357 1
5514 1357 1
5541 1357 1
5564 1357 1
5587 1357 1
5588 1357 1
5589 1357 1
5603 1357 2
5612 1357 1
5632 1357 1
5638 1357 1
5648 1357 3
5649 1357 1
5655 1357 5
5712 1357 1
5713 1357 1
5723 1357 2
5756 1357 2
5758 1357 1
5765 1357 9
5780 1357 1
5791 1357 1
5806 1357 2
5818 1357 1
5860 1357 1
5887 1357 1
5933 1357 2
5947 1357 1
5948 1357 1
5982 1357 1
5988 1357 1
6000 1357 2
6019 1357 4
6022 1357 1
6040 1357 1
6070 1357 1
6073 1357 1
6086 1357 7
6091 1357 1
6094 1357 2
6100 1357 1
6115 1357 4
6124 1357 1
6182 1357 9
6195 1357 3
6204 1357 1
6218 1357 2
6222 1357 1
6236 1357 3
6246 1357 1
6248 1357 1
6256 1357 1
6267 1357 5
6273 1357 1
6297 1357 1
6329 1357 3
6342 1357 1
6354 1357 7
6379 1357 1
6381 1357 2
6395 1357 1
6401 1357 2
6415 1357 1
6420 1357 1
6448 1357 4
6513 1357 1
6514 1357 2
6560 1357 1
6566 1357 1
6631 1357 1
6640 1357 7
6650 1357 1
6665 1357 1
6667 1357 4
6672 1357 3
6699 1357 3
6711 1357 1
6814 1357 3
6816 1357 1
6834 1357 1
6842 1357 5
6866 1357 3
6877 1357 1
6883 1357 1
6897 1357 1
6908 1357 1
6972 1357 3
6981 1357 2
6994 1357 1
7008 1357 1
7053 1357 11
7054 1357 4
7060 1357 6
7084 1357 2
7110 1357 1
7141 1357 1
7206 1357 1
7228 1357 8
7229 1357 4
7233 1357 1
7241 1357 1
7256 1357 1
7257 1357 1
7388 1357 1
7389 1357 1
7419 1357 2
7424 1357 1
7428 1357 1
7440 1357 2
7442 1357 1
7451 1357 2
7453 1357 1
7458 1357 1
7512 1357 1
7531 1357 1
7551 1357 9
7555 1357 1
7679 1357 1
7684 1357 1
7685 1357 1
7691 1357 1
7723 1357 1
7783 1357 1
7805 1357 1
7873 1357 2
7874 1357 1
7880 1357 2
7881 1357 2
7886 1357 7
7912 1357 7
7938 1357 2
7983 1357 1
8004 1357 1
8031 1357 1
8034 1357 1
8066 1357 1
8084 1357 1
8086 1357 5
8092 1357 1
8117 1357 1
8161 1357 1
8168 1357 1
8184 1357 8
8197 1357 3
8199 1357 2
8203 1357 2
8222 1357 1
8228 1357 1
8236 1357 3
8238 1357 1
8287 1357 1
8294 1357 1
8318 1357 5
8322 1357 5
8326 1357 2
8331 1357 1
8344 1357 1
8356 1357 13
8424 1357 11
8430 1357 2
8444 1357 1
8473 1357 1
8476 1357 1
8493 1357 1
8506 1357 1
8536 1357 1
8542 1357 1
8556 1357 1
8565 1357 1
8566 1357 1
8579 1357 1
8614 1357 3
8616 1357 1
8665 1357 1
8679 1357 1
8693 1357 3
8701 1357 2
8711 1357 2
8720 1357 1
8761 1357 436
8768 1357 1
8770 1357 1
8794 1357 1
8795 1357 1
8815 1357 1
8817 1357 1
8822 1357 1
8853 1357 1
8872 1357 3
8881 1357 2
8885 1357 7
8890 1357 1
8913 1357 1
8934 1357 1
8943 1357 1
8966 1357 2
9001 1357 1
9032 1357 4
9033 1357 12
9070 1357 1
9128 1357 1
9151 1357 1
9180 1357 1
9182 1357 7
9227 1357 1
9285 1357 1
9295 1357 2
9318 1357 8
9333 1357 1
9341 1357 1
9346 1357 1
9362 1357 1
9369 1357 59
9394 1357 3
9396 1357 3
9399 1357 1
9412 1357 2
9417 1357 1
9428 1357 5
9442 1357 1
9449 1357 2
9462 1357 1
9498 1357 2
9502 1357 2
9512 1357 1
9534 1357 1
9571 1357 4
9573 1357 1
9576 1357 2
9580 1357 1
9585 1357 2
9589 1357 1
9610 1357 1
9611 1357 1
9644 1357 2
9671 1357 1
9680 1357 1
9687 1357 1
9732 1357 1
9749 1357 1
9764 1357 2
9785 1357 2
9786 1357 1
9803 1357 2
9808 1357 1
9829 1357 6
9859 1357 2
9865 1357 1
9906 1357 1
9914 1357 1
9924 1357 1
9935 1357 2
9970 1357 6
9992 1357 2
10001 1357 2
10007 1357 3
10010 1357 6
10022 1357 1
10028 1357 1
10047 1357 1
10048 1357 1
10051 1357 1
10070 1357 2
10080 1357 2
10081 1357 3
10093 1357 3
10146 1357 1
10148 1357 1
10152 1357 2
10183 1357 1
10206 1357 1
10211 1357 1
10227 1357 17
10255 1357 2
10291 1357 3
10318 1357 1
10351 1357 185
10358 1357 9
10418 1357 3
10419 1357 1
10435 1357 2
10444 1357 1
10449 1357 4
10454 1357 1
10458 1357 1
10519 1357 1
10533 1357 6
10572 1357 1
10586 1357 2
10588 1357 1
10596 1357 2
10600 1357 1
10604 1357 1
10605 1357 1
10618 1357 1
10621 1357 1
10623 1357 1
10624 1357 1
10632 1357 4
10648 1357 19
10666 1357 1
10675 1357 3
10713 1357 1
10738 1357 1
10751 1357 1
10835 1357 1
10891 1357 4
10911 1357 4
10920 1357 1
10933 1357 1
10942 1357 1
10966 1357 1
11005 1357 1
11023 1357 1
11035 1357 1
11044 1357 3
11069 1357 1
11085 1357 1
11096 1357 1
11098 1357 2
11126 1357 2
11137 1357 1
11144 1357 1
11209 1357 1
11213 1357 1
11225 1357 1
11234 1357 1
11243 1357 2
11258 1357 1
11274 1357 1
11286 1357 2
11343 1357 1
11348 1357 1
11378 1357 3
11386 1357 2
11389 1357 3
11393 1357 1
11397 1357 2
11401 1357 1
11419 1357 2
11420 1357 1
11427 1357 2
11435 1357 1
11476 1357 1
11518 1357 1
11519 1357 1
11531 1357 3
11537 1357 2
11548 1357 1
11557 1357 4
11573 1357 1
11574 1357 1
11581 1357 1
11621 1357 1
11623 1357 2
11664 1357 1
11666 1357 1
11674 1357 9
11681 1357 1
11685 1357 4
11705 1357 1
11722 1357 1
11736 1357 1
11746 1357 11
11763 1357 1
11781 1357 1
11841 1357 1
11863 1357 1
11868 1357 1
11870 1357 1
11879 1357 1
11887 1357 1
11930 1357 1
11933 1357 2
11950 1357 1
11952 1357 2
11975 1357 1
11992 1357 1
11993 1357 4
11995 1357 1
11996 1357 2
12003 1357 2
12065 1357 1
12069 1357 1
12112 1357 1
12135 1357 1
12141 1357 1
12142 1357 1
12144 1357 2
12146 1357 2
12159 1357 4
12166 1357 1
12173 1357 2
12180 1357 1
12215 1357 1
12218 1357 1
12222 1357 1
12227 1357 1
12229 1357 2
12230 1357 1
12244 1357 4
12267 1357 3
12291 1357 1
12310 1357 1
12332 1357 1
12336 1357 1
12342 1357 1
12349 1357 1
12352 1357 1
12362 1357 1
12381 1357 30
12382 1357 2
12383 1357 89
12384 1357 1
12393 1357 1
12395 1357 7
12404 1357 1
12450 1357 2
12454 1357 11
12468 1357 11
12499 1357 2
12508 1357 1
12518 1357 1
12525 1357 74
12532 1357 1
12570 1357 2
12591 1357 3
12621 1357 1
12625 1357 1
12645 1357 9
12648 1357 4
12655 1357 1
12682 1357 8
12685 1357 12
12691 1357 266
12745 1357 1
12749 1357 72
12776 1357 1
12785 1357 1
12822 1357 4
12856 1357 1
12861 1357 1
12898 1357 3
12907 1357 3
12911 1357 1
12915 1357 17
12925 1357 1
12972 1357 19
12973 1357 3
12992 1357 5
13013 1357 14
13076 1357 1
13078 1357 6
13107 1357 1
13167 1357 12
13191 1357 3
13204 1357 1
13241 1357 3
13273 1357 54
13354 1357 18
13355 1357 2
13393 1357 50
13414 1357 1
13416 1357 3
13422 1357 2
13482 1357 1
13484 1357 21
13502 1357 1
13513 1357 1
13515 1357 1
13524 1357 1
13533 1357 2
13537 1357 4
13544 1357 1
13573 1357 1
13577 1357 2
13580 1357 5
13614 1357 1
13640 1357 91
13650 1357 1
13661 1357 6
13710 1357 1
13719 1357 1
13725 1357 2
13731 1357 2
13732 1357 5
13746 1357 1
13747 1357 178
13752 1357 4
13759 1357 2
13770 1357 1
13771 1357 1
13776 1357 1
13792 1357 1
13803 1357 1
13804 1357 1
13828 1357 1
13835 1357 9
13836 1357 2
13844 1357 1
13855 1357 4
13859 1357 2
13868 1357 1
13877 1357 27
13886 1357 2
13906 1357 3
13916 1357 1
13925 1357 1
13952 1357 27
13961 1357 1
13970 1357 1
13997 1357 3
14001 1357 6
14006 1357 2
14025 1357 9
14033 1357 1
14045 1357 3
14070 1357 2
14079 1357 1
14127 1357 2
14130 1357 2
14139 1357 8
14148 1357 3
14160 1357 2
14171 1357 5
14172 1357 1
14174 1357 1
14277 1357 11
14294 1357 2
14309 1357 1
14315 1357 4
14319 1357 1
14320 1357 4
14322 1357 1
14334 1357 2
14340 1357 2
14357 1357 1
14380 1357 5
14409 1357 2
14448 1357 2
14458 1357 4
14469 1357 1
14492 1357 191
14514 1357 1
14545 1357 3
14551 1357 2
14553 1357 2
14575 1357 2
14599 1357 4
14603 1357 3
14688 1357 2
14692 1357 2
14756 1357 3
14775 1357 1
14793 1357 1
14830 1357 2
14870 1357 2
14878 1357 1
14879 1357 1
14885 1357 4
14918 1357 1
14925 1357 1
14960 1357 3
14966 1357 19
14981 1357 2
14982 1357 1
14985 1357 1
15008 1357 1
15021 1357 27
15037 1357 1
15045 1357 3
15065 1357 1
15100 1357 5
15129 1357 1
15133 1357 1
15159 1357 1
15186 1357 1
15195 1357 6
15245 1357 5
1 1358 7
2 1358 1
8 1358 1
13 1358 1
50 1358 2
57 1358 14
82 1358 2
121 1358 11
134 1358 4
135 1358 7
136 1358 7
137 1358 3
138 1358 2
153 1358 1
157 1358 4
158 1358 1
161 1358 2
163 1358 1
165 1358 3
214 1358 1
251 1358 1
255 1358 1
288 1358 1
297 1358 1
298 1358 29
299 1358 9
326 1358 1
337 1358 2
341 1358 1
351 1358 2
380 1358 1
393 1358 1
579 1358 1
593 1358 1
594 1358 1
612 1358 1
613 1358 1
637 1358 1
644 1358 1
701 1358 4
744 1358 1
776 1358 1
777 1358 1
936 1358 1
1033 1358 2
1051 1358 1
1189 1358 1
1195 1358 1
1196 1358 2
1205 1358 1
1225 1358 1
1301 1358 3
1302 1358 1
1348 1358 1
1349 1358 1
1356 1358 1
1377 1358 4
1441 1358 3
1556 1358 1
1557 1358 4
1720 1358 2
1726 1358 2
1747 1358 1
1812 1358 2
1817 1358 1
1860 1358 1
1876 1358 6
1920 1358 1
1934 1358 1
1956 1358 1
1985 1358 1
2060 1358 1
2073 1358 1
2092 1358 1
2103 1358 1
2174 1358 1
2195 1358 1
2221 1358 3
2238 1358 1
2293 1358 1
2366 1358 2
2532 1358 1
2650 1358 1
2729 1358 1
2741 1358 1
2771 1358 1
2827 1358 2
2842 1358 1
2879 1358 2
2907 1358 2
2944 1358 1
2987 1358 1
3007 1358 1
3105 1358 1
3203 1358 1
3251 1358 1
3259 1358 1
3302 1358 1
3313 1358 1
3336 1358 1
3339 1358 1
3527 1358 1
3528 1358 1
3572 1358 2
3619 1358 1
3712 1358 1
3726 1358 1
3733 1358 1
3743 1358 1
3809 1358 1
3812 1358 2
3819 1358 3
3820 1358 4
3834 1358 1
3899 1358 1
3907 1358 6
3921 1358 1
4031 1358 1
4050 1358 2
4066 1358 2
4086 1358 1
4130 1358 1
4163 1358 1
4194 1358 2
4250 1358 1
4298 1358 1
4300 1358 2
4302 1358 1
4315 1358 1
4330 1358 1
4356 1358 1
4402 1358 1
4406 1358 2
4409 1358 1
4537 1358 3
4644 1358 1
4649 1358 1
4678 1358 1
4727 1358 1
4868 1358 1
4879 1358 2
4944 1358 1
4983 1358 1
4986 1358 1
5024 1358 1
5109 1358 1
5110 1358 1
5112 1358 91
5124 1358 1
5151 1358 1
5163 1358 1
5216 1358 1
5296 1358 1
5311 1358 3
5332 1358 1
5368 1358 1
5594 1358 1
5603 1358 3
5611 1358 1
5628 1358 1
5655 1358 2
5712 1358 1
5756 1358 1
5765 1358 2
5821 1358 1
5878 1358 1
5887 1358 1
5964 1358 1
5987 1358 1
5988 1358 1
6000 1358 1
6011 1358 1
6022 1358 1
6037 1358 1
6066 1358 1
6079 1358 1
6086 1358 2
6123 1358 1
6194 1358 1
6207 1358 1
6235 1358 1
6267 1358 3
6329 1358 1
6381 1358 1
6432 1358 4
6477 1358 1
6514 1358 1
6550 1358 1
6623 1358 1
6631 1358 1
6667 1358 1
6672 1358 2
6719 1358 1
6733 1358 1
6772 1358 2
6842 1358 2
6849 1358 2
6865 1358 1
6883 1358 1
6903 1358 1
6908 1358 1
7013 1358 1
7027 1358 1
7053 1358 1
7060 1358 4
7228 1358 1
7250 1358 1
7376 1358 1
7409 1358 1
7435 1358 1
7451 1358 1
7542 1358 1
7551 1358 1
7554 1358 1
7621 1358 1
7776 1358 1
7783 1358 1
7805 1358 1
7886 1358 7
7910 1358 1
8008 1358 1
8034 1358 1
8084 1358 1
8128 1358 1
8199 1358 2
8203 1358 1
8236 1358 1
8318 1358 1
8322 1358 2
8346 1358 1
8394 1358 1
8424 1358 1
8435 1358 1
8476 1358 1
8530 1358 1
8565 1358 1
8617 1358 1
8701 1358 1
8761 1358 86
8782 1358 1
8872 1358 2
8885 1358 5
8891 1358 1
8892 1358 2
8966 1358 1
9073 1358 1
9105 1358 1
9174 1358 1
9180 1358 1
9214 1358 1
9239 1358 1
9295 1358 1
9318 1358 3
9321 1358 1
9323 1358 1
9346 1358 1
9351 1358 1
9362 1358 1
9364 1358 1
9369 1358 7
9417 1358 1
9428 1358 3
9431 1358 1
9478 1358 1
9506 1358 1
9512 1358 2
9534 1358 1
9563 1358 1
9576 1358 1
9578 1358 1
9585 1358 1
9610 1358 1
9657 1358 1
9699 1358 3
9732 1358 1
9803 1358 1
9970 1358 1
9978 1358 1
10001 1358 1
10007 1358 1
10022 1358 1
10053 1358 1
10070 1358 1
10081 1358 2
10093 1358 1
10152 1358 1
10227 1358 4
10291 1358 1
10318 1358 1
10351 1358 4
10363 1358 1
10368 1358 1
10379 1358 1
10449 1358 1
10454 1358 2
10476 1358 1
10533 1358 4
10596 1358 1
10647 1358 1
10648 1358 12
10769 1358 1
10911 1358 1
10942 1358 1
11059 1358 1
11069 1358 3
11098 1358 1
11130 1358 1
11147 1358 1
11191 1358 1
11232 1358 1
11458 1358 1
11476 1358 2
11488 1358 1
11557 1358 2
11574 1358 1
11653 1358 1
11676 1358 2
11682 1358 1
11685 1358 2
11746 1358 1
11879 1358 1
11927 1358 1
11993 1358 2
11996 1358 1
12047 1358 1
12095 1358 1
12159 1358 1
12161 1358 1
12218 1358 3
12222 1358 1
12227 1358 1
12231 1358 1
12300 1358 1
12332 1358 1
12349 1358 1
12376 1358 1
12381 1358 9
12383 1358 29
12384 1358 1
12395 1358 9
12454 1358 1
12468 1358 5
12499 1358 1
12518 1358 1
12525 1358 15
12577 1358 1
12578 1358 1
12591 1358 2
12645 1358 3
12675 1358 1
12685 1358 7
12691 1358 67
12749 1358 10
12776 1358 2
12785 1358 2
12800 1358 1
12814 1358 1
12822 1358 1
12885 1358 1
12907 1358 1
12910 1358 1
12915 1358 7
12919 1358 1
12972 1358 1
12992 1358 1
13013 1358 4
13107 1358 1
13167 1358 1
13191 1358 2
13204 1358 1
13229 1358 1
13248 1358 1
13273 1358 21
13354 1358 5
13355 1358 1
13358 1358 1
13393 1358 23
13425 1358 1
13452 1358 1
13484 1358 8
13577 1358 1
13580 1358 2
13640 1358 26
13661 1358 1
13732 1358 6
13746 1358 1
13747 1358 38
13752 1358 1
13810 1358 1
13833 1358 3
13835 1358 1
13852 1358 1
13877 1358 4
13952 1358 7
13961 1358 1
14001 1358 4
14025 1358 4
14079 1358 1
14087 1358 2
14121 1358 1
14127 1358 1
14130 1358 1
14139 1358 3
14148 1358 1
14171 1358 4
14172 1358 1
14177 1358 1
14270 1358 1
14277 1358 1
14288 1358 1
14315 1358 1
14340 1358 1
14380 1358 7
14419 1358 1
14448 1358 1
14482 1358 4
14492 1358 27
14560 1358 1
14575 1358 1
14599 1358 1
14603 1358 2
14756 1358 1
14793 1358 1
14830 1358 1
14870 1358 3
14879 1358 1
14885 1358 2
14966 1358 1
14978 1358 1
14981 1358 2
15002 1358 1
15008 1358 1
15021 1358 8
15025 1358 1
15100 1358 11
15128 1358 1
15154 1358 2
15159 1358 1
1 1359 22
2 1359 14
8 1359 2
9 1359 1
10 1359 1
11 1359 1
13 1359 3
19 1359 2
29 1359 1
36 1359 1
39 1359 1
50 1359 1
57 1359 60
59 1359 1
70 1359 1
73 1359 1
80 1359 3
82 1359 5
85 1359 1
95 1359 4
99 1359 1
112 1359 2
113 1359 1
117 1359 2
121 1359 24
134 1359 18
135 1359 19
136 1359 42
137 1359 14
138 1359 490
148 1359 177
153 1359 1
156 1359 2
157 1359 3
160 1359 4
161 1359 1
162 1359 155
163 1359 3
165 1359 1
205 1359 1
213 1359 1
214 1359 1
219 1359 1
223 1359 1
246 1359 1
249 1359 1
263 1359 1
277 1359 1
288 1359 8
289 1359 2
297 1359 9
298 1359 112
299 1359 28
315 1359 2
331 1359 1
337 1359 5
341 1359 3
351 1359 1
354 1359 173
381 1359 1
389 1359 4
417 1359 4
421 1359 1
436 1359 1
451 1359 1
477 1359 2
483 1359 1
501 1359 2
565 1359 1
576 1359 1
579 1359 2
584 1359 2
586 1359 3
589 1359 4
594 1359 1
598 1359 1
612 1359 4
613 1359 1
622 1359 3
660 1359 3
677 1359 1
692 1359 1
701 1359 8
711 1359 2
736 1359 1
744 1359 5
776 1359 1
777 1359 1
782 1359 1
785 1359 1
814 1359 1
846 1359 1
850 1359 1
883 1359 1
920 1359 1
963 1359 1
965 1359 1
966 1359 7
988 1359 1
1017 1359 4
1020 1359 1
1031 1359 13
1051 1359 2
1071 1359 1
1100 1359 1
1116 1359 2
1170 1359 4
1189 1359 1
1194 1359 1
1195 1359 2
1196 1359 1
1225 1359 3
1243 1359 1
1244 1359 1
1292 1359 1
1301 1359 1
1306 1359 1
1313 1359 1
1335 1359 3
1356 1359 3
1363 1359 1
1371 1359 1
1377 1359 10
1380 1359 1
1381 1359 2
1395 1359 1
1441 1359 10
1474 1359 1
1488 1359 2
1493 1359 1
1513 1359 1
1514 1359 1
1515 1359 1
1518 1359 1
1519 1359 2
1524 1359 2
1556 1359 10
1557 1359 17
1561 1359 1
1573 1359 1
1624 1359 4
1626 1359 1
1629 1359 1
1635 1359 2
1636 1359 1
1691 1359 1
1695 1359 1
1702 1359 1
1720 1359 15
1734 1359 7
1747 1359 3
1790 1359 1
1801 1359 1
1804 1359 1
1809 1359 1
1811 1359 1
1829 1359 7
1860 1359 7
1876 1359 3
1881 1359 1
1911 1359 4
1913 1359 1
1920 1359 1
1956 1359 2
1960 1359 8
1963 1359 1
1970 1359 3
1972 1359 5
1975 1359 1
1981 1359 1
2002 1359 1
2034 1359 1
2060 1359 11
2110 1359 1
2120 1359 2
2126 1359 1
2140 1359 1
2146 1359 3
2180 1359 1
2195 1359 4
2204 1359 1
2209 1359 5
2221 1359 8
2238 1359 3
2247 1359 1
2293 1359 1
2294 1359 1
2295 1359 2
2301 1359 1
2320 1359 1
2351 1359 1
2366 1359 4
2370 1359 1
2376 1359 2
2385 1359 1
2391 1359 1
2403 1359 3
2420 1359 1
2434 1359 1
2443 1359 1
2452 1359 1
2461 1359 1
2470 1359 1
2495 1359 1
2509 1359 1
2513 1359 3
2522 1359 2
2549 1359 2
2577 1359 1
2592 1359 1
2594 1359 2
2612 1359 1
2618 1359 1
2623 1359 2
2624 1359 2
2646 1359 1
2671 1359 1
2683 1359 3
2684 1359 2
2686 1359 1
2707 1359 1
2729 1359 1
2741 1359 1
2769 1359 3
2770 1359 1
2797 1359 1
2804 1359 1
2805 1359 1
2808 1359 2
2821 1359 1
2827 1359 2
2842 1359 3
2845 1359 1
2849 1359 1
2851 1359 2
2855 1359 1
2893 1359 3
2906 1359 1
2907 1359 3
2964 1359 1
2983 1359 1
2997 1359 1
3000 1359 4
3007 1359 2
3072 1359 1
3085 1359 2
3126 1359 1
3150 1359 1
3194 1359 2
3203 1359 1
3206 1359 1
3211 1359 1
3270 1359 1
3274 1359 2
3300 1359 1
3302 1359 1
3305 1359 1
3314 1359 2
3315 1359 4
3324 1359 1
3331 1359 2
3336 1359 1
3382 1359 1
3406 1359 1
3413 1359 1
3454 1359 1
3475 1359 1
3484 1359 1
3501 1359 1
3504 1359 1
3505 1359 2
3518 1359 4
3527 1359 7
3534 1359 1
3567 1359 2
3576 1359 2
3577 1359 1
3594 1359 1
3597 1359 1
3628 1359 2
3653 1359 2
3662 1359 1
3686 1359 1
3712 1359 4
3723 1359 1
3730 1359 1
3743 1359 5
3760 1359 1
3764 1359 1
3776 1359 1
3807 1359 2
3809 1359 7
3812 1359 4
3819 1359 1
3820 1359 12
3834 1359 3
3840 1359 1
3857 1359 1
3887 1359 1
3892 1359 2
3899 1359 1
3907 1359 7
3912 1359 1
3913 1359 1
3914 1359 1
3921 1359 1
3987 1359 1
3992 1359 1
4031 1359 1
4050 1359 6
4064 1359 4
4066 1359 4
4067 1359 2
4073 1359 1
4082 1359 1
4086 1359 5
4122 1359 1
4135 1359 1
4136 1359 1
4151 1359 1
4154 1359 1
4163 1359 1
4179 1359 1
4183 1359 2
4189 1359 2
4190 1359 1
4197 1359 2
4207 1359 2
4237 1359 1
4271 1359 5
4298 1359 1
4302 1359 4
4346 1359 1
4356 1359 1
4366 1359 1
4378 1359 1
4402 1359 3
4409 1359 1
4417 1359 2
4446 1359 1
4451 1359 1
4462 1359 1
4469 1359 1
4480 1359 1
4492 1359 2
4507 1359 1
4512 1359 1
4532 1359 1
4537 1359 10
4575 1359 1
4587 1359 1
4641 1359 1
4666 1359 1
4678 1359 2
4680 1359 1
4704 1359 2
4735 1359 1
4737 1359 1
4768 1359 1
4803 1359 2
4813 1359 2
4835 1359 1
4868 1359 5
4881 1359 1
4891 1359 5
4898 1359 2
4902 1359 1
4904 1359 1
4907 1359 1
4917 1359 1
4918 1359 1
4924 1359 1
4926 1359 1
4927 1359 1
4944 1359 1
4956 1359 1
4971 1359 1
4983 1359 1
4991 1359 3
5006 1359 2
5017 1359 1
5024 1359 2
5025 1359 1
5049 1359 1
5050 1359 2
5073 1359 1
5109 1359 1
5112 1359 180
5148 1359 2
5151 1359 2
5163 1359 1
5175 1359 1
5184 1359 1
5214 1359 3
5219 1359 1
5247 1359 1
5250 1359 1
5253 1359 9
5259 1359 1
5263 1359 1
5296 1359 1
5302 1359 1
5311 1359 3
5332 1359 1
5336 1359 1
5351 1359 2
5360 1359 1
5370 1359 1
5378 1359 1
5387 1359 1
5395 1359 1
5404 1359 3
5427 1359 2
5439 1359 1
5542 1359 1
5550 1359 1
5551 1359 1
5561 1359 1
5564 1359 1
5577 1359 1
5589 1359 1
5603 1359 6
5611 1359 1
5638 1359 1
5648 1359 1
5652 1359 1
5655 1359 6
5669 1359 2
5703 1359 1
5719 1359 1
5756 1359 2
5757 1359 1
5762 1359 1
5765 1359 5
5771 1359 1
5781 1359 1
5812 1359 2
5834 1359 1
5850 1359 1
5854 1359 1
5865 1359 1
5867 1359 1
5872 1359 1
5878 1359 1
5880 1359 1
5882 1359 1
5928 1359 1
5933 1359 1
6002 1359 2
6005 1359 1
6017 1359 3
6022 1359 2
6076 1359 1
6079 1359 1
6086 1359 13
6115 1359 1
6123 1359 1
6124 1359 1
6177 1359 1
6182 1359 9
6188 1359 1
6195 1359 2
6202 1359 1
6218 1359 1
6232 1359 1
6236 1359 1
6252 1359 1
6267 1359 4
6288 1359 1
6297 1359 5
6306 1359 1
6328 1359 1
6329 1359 3
6349 1359 1
6381 1359 3
6395 1359 4
6401 1359 3
6415 1359 1
6418 1359 1
6429 1359 1
6431 1359 1
6432 1359 3
6448 1359 1
6449 1359 1
6467 1359 2
6512 1359 1
6513 1359 1
6514 1359 1
6529 1359 1
6547 1359 2
6550 1359 1
6558 1359 2
6564 1359 1
6627 1359 1
6631 1359 2
6639 1359 2
6640 1359 6
6650 1359 1
6667 1359 3
6672 1359 6
6699 1359 1
6711 1359 1
6733 1359 2
6736 1359 1
6742 1359 1
6753 1359 2
6756 1359 1
6761 1359 1
6811 1359 1
6814 1359 3
6815 1359 1
6816 1359 2
6834 1359 1
6842 1359 4
6849 1359 1
6865 1359 1
6868 1359 1
6872 1359 2
6882 1359 2
6883 1359 1
6897 1359 1
6903 1359 1
6905 1359 1
6908 1359 5
6947 1359 1
6972 1359 1
6981 1359 4
6988 1359 1
6990 1359 1
7001 1359 2
7053 1359 2
7054 1359 1
7060 1359 8
7100 1359 1
7114 1359 1
7119 1359 1
7127 1359 1
7156 1359 1
7186 1359 1
7206 1359 1
7216 1359 1
7218 1359 1
7228 1359 4
7229 1359 5
7233 1359 1
7240 1359 1
7241 1359 1
7257 1359 4
7288 1359 3
7294 1359 1
7312 1359 1
7319 1359 1
7339 1359 1
7389 1359 1
7395 1359 1
7417 1359 2
7419 1359 3
7422 1359 1
7428 1359 1
7431 1359 1
7444 1359 1
7451 1359 1
7476 1359 2
7489 1359 1
7508 1359 1
7509 1359 1
7510 1359 1
7512 1359 1
7546 1359 1
7551 1359 5
7559 1359 1
7595 1359 1
7631 1359 1
7634 1359 1
7635 1359 1
7649 1359 1
7684 1359 2
7685 1359 1
7696 1359 1
7703 1359 1
7723 1359 2
7730 1359 1
7745 1359 3
7776 1359 2
7778 1359 2
7862 1359 1
7874 1359 2
7886 1359 4
7909 1359 1
7936 1359 1
7938 1359 1
7983 1359 1
8024 1359 1
8034 1359 4
8040 1359 1
8066 1359 1
8086 1359 5
8128 1359 6
8140 1359 1
8148 1359 2
8161 1359 2
8184 1359 4
8203 1359 1
8222 1359 1
8236 1359 8
8253 1359 1
8297 1359 1
8318 1359 2
8322 1359 15
8323 1359 1
8344 1359 7
8346 1359 1
8356 1359 1
8364 1359 1
8380 1359 3
8394 1359 5
8424 1359 2
8444 1359 1
8494 1359 1
8499 1359 1
8504 1359 1
8542 1359 1
8555 1359 1
8565 1359 1
8576 1359 1
8589 1359 2
8614 1359 4
8638 1359 1
8697 1359 1
8701 1359 3
8758 1359 1
8761 1359 336
8768 1359 2
8770 1359 1
8772 1359 1
8782 1359 1
8794 1359 1
8809 1359 1
8843 1359 1
8851 1359 6
8864 1359 1
8872 1359 3
8876 1359 1
8881 1359 1
8885 1359 5
8890 1359 5
8891 1359 1
8899 1359 1
8914 1359 1
8915 1359 1
8929 1359 1
8966 1359 3
8968 1359 1
8995 1359 2
9008 1359 3
9027 1359 3
9030 1359 1
9032 1359 40
9033 1359 6
9052 1359 2
9070 1359 1
9083 1359 1
9088 1359 1
9117 1359 1
9122 1359 3
9134 1359 1
9172 1359 1
9175 1359 1
9182 1359 5
9196 1359 1
9214 1359 1
9232 1359 1
9244 1359 4
9295 1359 4
9318 1359 18
9321 1359 1
9333 1359 1
9346 1359 3
9351 1359 9
9364 1359 2
9369 1359 62
9376 1359 1
9394 1359 2
9396 1359 1
9417 1359 2
9428 1359 8
9432 1359 1
9494 1359 1
9500 1359 1
9502 1359 1
9510 1359 1
9512 1359 3
9529 1359 1
9533 1359 1
9537 1359 1
9547 1359 1
9567 1359 2
9571 1359 9
9572 1359 1
9576 1359 2
9578 1359 1
9584 1359 1
9585 1359 2
9594 1359 1
9597 1359 1
9602 1359 1
9610 1359 4
9611 1359 1
9612 1359 1
9629 1359 1
9696 1359 1
9699 1359 1
9700 1359 1
9701 1359 1
9705 1359 1
9723 1359 1
9749 1359 1
9760 1359 3
9763 1359 1
9764 1359 1
9770 1359 1
9777 1359 1
9785 1359 2
9788 1359 2
9803 1359 7
9814 1359 1
9829 1359 3
9849 1359 2
9862 1359 1
9886 1359 1
9893 1359 1
9914 1359 1
9961 1359 2
9970 1359 7
9994 1359 1
10007 1359 1
10010 1359 12
10022 1359 1
10026 1359 1
10048 1359 1
10050 1359 2
10066 1359 5
10070 1359 1
10079 1359 1
10080 1359 1
10087 1359 1
10093 1359 3
10101 1359 1
10114 1359 1
10146 1359 2
10148 1359 1
10157 1359 1
10163 1359 1
10173 1359 1
10200 1359 2
10206 1359 2
10227 1359 24
10233 1359 1
10243 1359 2
10291 1359 1
10349 1359 1
10351 1359 1299
10353 1359 1
10354 1359 1
10358 1359 3
10379 1359 1
10388 1359 1
10389 1359 1
10395 1359 1
10396 1359 1
10419 1359 1
10420 1359 2
10435 1359 2
10447 1359 2
10453 1359 1
10454 1359 1
10458 1359 2
10471 1359 1
10519 1359 1
10533 1359 5
10541 1359 1
10547 1359 1
10560 1359 1
10583 1359 3
10586 1359 4
10588 1359 4
10594 1359 1
10596 1359 4
10604 1359 1
10607 1359 1
10619 1359 1
10620 1359 1
10623 1359 1
10648 1359 29
10666 1359 2
10690 1359 1
10725 1359 1
10757 1359 1
10781 1359 1
10788 1359 2
10828 1359 1
10835 1359 1
10886 1359 2
10891 1359 3
10911 1359 2
10920 1359 1
10942 1359 3
10947 1359 1
10966 1359 4
10996 1359 2
11011 1359 1
11019 1359 2
11025 1359 1
11036 1359 1
11039 1359 1
11040 1359 2
11068 1359 1
11069 1359 1
11083 1359 1
11098 1359 1
11108 1359 1
11126 1359 5
11131 1359 1
11137 1359 1
11159 1359 1
11165 1359 1
11173 1359 1
11209 1359 2
11245 1359 1
11303 1359 1
11315 1359 1
11335 1359 2
11343 1359 1
11344 1359 1
11345 1359 4
11377 1359 1
11389 1359 2
11393 1359 2
11397 1359 5
11401 1359 1
11412 1359 1
11423 1359 1
11427 1359 3
11434 1359 2
11452 1359 1
11458 1359 1
11476 1359 2
11502 1359 1
11506 1359 2
11517 1359 1
11518 1359 1
11531 1359 3
11535 1359 1
11557 1359 4
11606 1359 1
11612 1359 1
11617 1359 1
11621 1359 1
11659 1359 1
11664 1359 2
11673 1359 1
11674 1359 11
11676 1359 1
11682 1359 2
11685 1359 6
11736 1359 1
11746 1359 7
11781 1359 1
11810 1359 1
11816 1359 1
11857 1359 2
11879 1359 2
11885 1359 1
11891 1359 1
11905 1359 1
11919 1359 1
11925 1359 1
11937 1359 1
11949 1359 1
11950 1359 2
11952 1359 6
11975 1359 2
11995 1359 3
12003 1359 1
12032 1359 1
12075 1359 1
12082 1359 1
12084 1359 1
12087 1359 1
12093 1359 1
12102 1359 1
12110 1359 1
12142 1359 1
12144 1359 2
12145 1359 1
12146 1359 1
12155 1359 1
12159 1359 10
12180 1359 1
12183 1359 1
12218 1359 4
12227 1359 1
12230 1359 2
12236 1359 1
12244 1359 1
12265 1359 1
12267 1359 4
12289 1359 1
12293 1359 3
12300 1359 1
12332 1359 1
12344 1359 1
12349 1359 4
12351 1359 1
12352 1359 5
12376 1359 1
12381 1359 23
12383 1359 101
12394 1359 1
12395 1359 3
12402 1359 1
12421 1359 1
12425 1359 1
12454 1359 6
12468 1359 16
12499 1359 5
12505 1359 2
12518 1359 2
12525 1359 40
12577 1359 1
12578 1359 3
12582 1359 1
12591 1359 3
12612 1359 1
12621 1359 2
12625 1359 1
12645 1359 5
12648 1359 3
12685 1359 7
12691 1359 166
12729 1359 1
12745 1359 3
12749 1359 53
12776 1359 2
12799 1359 3
12822 1359 4
12861 1359 1
12876 1359 1
12907 1359 1
12910 1359 1
12911 1359 2
12915 1359 31
12925 1359 1
12943 1359 1
12972 1359 21
12973 1359 2
12992 1359 3
13010 1359 1
13013 1359 9
13078 1359 1
13107 1359 1
13163 1359 1
13167 1359 8
13184 1359 23
13191 1359 2
13204 1359 1
13229 1359 1
13241 1359 2
13248 1359 2
13273 1359 89
13283 1359 1
13308 1359 1
13330 1359 1
13342 1359 2
13345 1359 1
13352 1359 2
13354 1359 12
13358 1359 1
13386 1359 1
13393 1359 57
13416 1359 5
13422 1359 1
13484 1359 16
13513 1359 3
13533 1359 1
13537 1359 1
13568 1359 1
13573 1359 4
13580 1359 3
13637 1359 1
13639 1359 2
13640 1359 86
13661 1359 10
13667 1359 3
13719 1359 2
13725 1359 1
13732 1359 3
13746 1359 2
13747 1359 105
13759 1359 2
13810 1359 1
13813 1359 1
13828 1359 1
13833 1359 3
13835 1359 11
13836 1359 5
13855 1359 3
13859 1359 1
13868 1359 2
13870 1359 1
13877 1359 15
13906 1359 4
13925 1359 1
13937 1359 1
13940 1359 1
13952 1359 28
13970 1359 1
13993 1359 1
13997 1359 1
14001 1359 9
14006 1359 2
14025 1359 6
14033 1359 2
14045 1359 1
14059 1359 1
14062 1359 1
14079 1359 4
14082 1359 1
14087 1359 2
14127 1359 10
14130 1359 2
14135 1359 1
14139 1359 6
14148 1359 3
14160 1359 2
14171 1359 10
14172 1359 1
14227 1359 1
14270 1359 1
14277 1359 7
14306 1359 1
14307 1359 1
14312 1359 1
14315 1359 1
14319 1359 3
14320 1359 2
14327 1359 1
14335 1359 3
14338 1359 1
14340 1359 9
14354 1359 1
14376 1359 1
14377 1359 1
14380 1359 11
14404 1359 1
14409 1359 1
14448 1359 2
14455 1359 1
14482 1359 3
14484 1359 1
14492 1359 140
14495 1359 1
14497 1359 1
14514 1359 1
14553 1359 1
14575 1359 3
14603 1359 2
14624 1359 2
14660 1359 2
14674 1359 1
14756 1359 4
14793 1359 3
14806 1359 1
14829 1359 1
14870 1359 8
14879 1359 10
14885 1359 3
14925 1359 1
14933 1359 2
14960 1359 6
14966 1359 9
14969 1359 1
14978 1359 1
14999 1359 2
15021 1359 39
15028 1359 1
15038 1359 1
15041 1359 3
15044 1359 1
15045 1359 3
15052 1359 1
15074 1359 1
15076 1359 1
15100 1359 17
15128 1359 2
15129 1359 1
15156 1359 1
15159 1359 3
15192 1359 1
15195 1359 3
15214 1359 2
15245 1359 4
1 1360 19
2 1360 5
9 1360 1
11 1360 2
13 1360 1
35 1360 1
50 1360 2
57 1360 28
70 1360 1
82 1360 6
88 1360 1
95 1360 3
101 1360 1
121 1360 19
133 1360 2
134 1360 3
135 1360 10
136 1360 7
137 1360 3
148 1360 1
153 1360 1
156 1360 3
157 1360 3
158 1360 2
161 1360 1
168 1360 1
207 1360 1
235 1360 1
236 1360 1
246 1360 2
249 1360 1
277 1360 2
288 1360 8
289 1360 1
297 1360 4
298 1360 52
299 1360 11
315 1360 2
337 1360 5
340 1360 1
343 1360 1
351 1360 1
354 1360 2
369 1360 1
373 1360 1
374 1360 1
389 1360 2
397 1360 1
399 1360 2
413 1360 1
417 1360 1
436 1360 2
437 1360 2
438 1360 1
455 1360 1
462 1360 1
477 1360 2
483 1360 2
495 1360 1
530 1360 1
564 1360 1
579 1360 4
584 1360 2
586 1360 1
589 1360 1
594 1360 1
605 1360 2
612 1360 2
617 1360 1
660 1360 2
670 1360 2
696 1360 2
701 1360 16
744 1360 4
755 1360 1
776 1360 1
777 1360 3
832 1360 1
846 1360 1
850 1360 1
862 1360 1
863 1360 1
878 1360 1
894 1360 1
905 1360 1
920 1360 2
926 1360 1
966 1360 2
1001 1360 1
1013 1360 1
1017 1360 1
1031 1360 2
1033 1360 2
1056 1360 1
1086 1360 1
1109 1360 1
1216 1360 1
1225 1360 1
1244 1360 1
1301 1360 1
1335 1360 2
1349 1360 1
1356 1360 3
1363 1360 2
1377 1360 16
1378 1360 1
1385 1360 1
1428 1360 2
1441 1360 3
1490 1360 1
1515 1360 1
1519 1360 1
1537 1360 1
1557 1360 10
1584 1360 2
1587 1360 1
1591 1360 1
1613 1360 1
1634 1360 1
1645 1360 1
1695 1360 2
1705 1360 2
1720 1360 7
1726 1360 1
1734 1360 1
1803 1360 1
1860 1360 1
1876 1360 7
1911 1360 1
1920 1360 1
1925 1360 6
1960 1360 1
1970 1360 2
1972 1360 2
1985 1360 1
2055 1360 1
2060 1360 3
2149 1360 1
2153 1360 1
2180 1360 1
2191 1360 1
2203 1360 1
2204 1360 1
2209 1360 2
2221 1360 2
2238 1360 1
2247 1360 1
2281 1360 1
2295 1360 1
2304 1360 2
2351 1360 2
2363 1360 1
2366 1360 4
2370 1360 2
2403 1360 5
2463 1360 1
2470 1360 2
2509 1360 2
2513 1360 1
2521 1360 1
2522 1360 3
2527 1360 1
2548 1360 3
2592 1360 1
2594 1360 2
2599 1360 2
2612 1360 1
2618 1360 1
2671 1360 3
2674 1360 1
2683 1360 1
2707 1360 2
2718 1360 1
2727 1360 1
2769 1360 10
2770 1360 1
2827 1360 3
2842 1360 1
2845 1360 4
2855 1360 2
2879 1360 1
2883 1360 1
2893 1360 3
2907 1360 2
2928 1360 1
2944 1360 1
2987 1360 2
3000 1360 1
3007 1360 4
3060 1360 1
3093 1360 1
3097 1360 2
3098 1360 2
3144 1360 2
3147 1360 1
3153 1360 1
3196 1360 1
3203 1360 4
3274 1360 3
3336 1360 1
3373 1360 1
3383 1360 1
3414 1360 1
3504 1360 1
3518 1360 1
3519 1360 1
3527 1360 3
3538 1360 1
3572 1360 1
3573 1360 2
3574 1360 1
3575 1360 1
3576 1360 3
3592 1360 3
3594 1360 1
3653 1360 1
3654 1360 1
3686 1360 4
3711 1360 1
3743 1360 1
3809 1360 1
3812 1360 2
3820 1360 8
3834 1360 1
3874 1360 1
3899 1360 3
3907 1360 8
3913 1360 1
3990 1360 2
4031 1360 1
4035 1360 1
4050 1360 1
4064 1360 1
4066 1360 3
4067 1360 1
4068 1360 1
4070 1360 2
4084 1360 1
4137 1360 1
4179 1360 1
4207 1360 6
4271 1360 1
4284 1360 1
4315 1360 1
4343 1360 1
4349 1360 1
4356 1360 1
4402 1360 2
4406 1360 1
4409 1360 1
4414 1360 1
4492 1360 1
4512 1360 1
4515 1360 1
4518 1360 1
4529 1360 1
4530 1360 2
4532 1360 1
4537 1360 5
4578 1360 1
4600 1360 1
4662 1360 1
4744 1360 1
4798 1360 1
4816 1360 1
4868 1360 5
4881 1360 1
4902 1360 2
4956 1360 3
4977 1360 1
5017 1360 1
5024 1360 1
5027 1360 1
5042 1360 4
5049 1360 3
5094 1360 1
5100 1360 1
5110 1360 1
5112 1360 151
5124 1360 2
5151 1360 1
5188 1360 1
5213 1360 1
5214 1360 1
5216 1360 1
5220 1360 1
5221 1360 1
5247 1360 1
5268 1360 1
5269 1360 1
5286 1360 1
5332 1360 3
5336 1360 1
5370 1360 1
5404 1360 1
5458 1360 1
5474 1360 2
5527 1360 1
5540 1360 2
5547 1360 2
5561 1360 2
5596 1360 1
5603 1360 3
5623 1360 1
5628 1360 1
5632 1360 1
5652 1360 1
5655 1360 1
5765 1360 14
5790 1360 1
5791 1360 1
5801 1360 1
5812 1360 2
5821 1360 1
5835 1360 1
5851 1360 1
5863 1360 1
5878 1360 1
5887 1360 1
5920 1360 1
5937 1360 1
5986 1360 1
5987 1360 1
6000 1360 1
6002 1360 1
6017 1360 3
6022 1360 1
6024 1360 1
6031 1360 1
6037 1360 1
6086 1360 7
6091 1360 1
6124 1360 1
6130 1360 2
6147 1360 2
6182 1360 2
6195 1360 2
6218 1360 1
6267 1360 1
6273 1360 1
6295 1360 1
6297 1360 1
6307 1360 1
6354 1360 1
6379 1360 3
6395 1360 1
6401 1360 1
6432 1360 2
6465 1360 1
6513 1360 1
6558 1360 1
6580 1360 1
6603 1360 1
6631 1360 1
6640 1360 3
6672 1360 1
6699 1360 1
6736 1360 1
6814 1360 4
6839 1360 1
6842 1360 1
6849 1360 1
6865 1360 1
6868 1360 2
6872 1360 1
6884 1360 1
6885 1360 1
6897 1360 2
6908 1360 4
6936 1360 1
6972 1360 3
6994 1360 1
6998 1360 1
7053 1360 8
7054 1360 2
7060 1360 3
7084 1360 1
7123 1360 1
7228 1360 4
7229 1360 2
7257 1360 2
7304 1360 1
7389 1360 1
7396 1360 1
7398 1360 1
7435 1360 1
7440 1360 1
7444 1360 1
7480 1360 1
7541 1360 1
7551 1360 1
7555 1360 3
7605 1360 1
7631 1360 1
7635 1360 1
7639 1360 1
7691 1360 2
7696 1360 1
7723 1360 2
7776 1360 3
7801 1360 1
7874 1360 2
7880 1360 1
7886 1360 5
7938 1360 1
8019 1360 1
8029 1360 1
8034 1360 3
8066 1360 1
8084 1360 1
8086 1360 3
8123 1360 1
8128 1360 5
8199 1360 3
8203 1360 1
8236 1360 1
8322 1360 7
8344 1360 1
8367 1360 1
8380 1360 1
8394 1360 1
8424 1360 4
8435 1360 1
8512 1360 1
8565 1360 1
8609 1360 1
8665 1360 1
8683 1360 1
8694 1360 1
8730 1360 3
8761 1360 158
8782 1360 2
8794 1360 1
8795 1360 7
8809 1360 2
8811 1360 1
8851 1360 1
8859 1360 1
8872 1360 3
8884 1360 3
8885 1360 10
8887 1360 1
8891 1360 1
8944 1360 1
8966 1360 1
9033 1360 9
9083 1360 1
9162 1360 2
9172 1360 1
9182 1360 1
9188 1360 1
9244 1360 1
9295 1360 1
9318 1360 13
9323 1360 1
9333 1360 4
9341 1360 1
9345 1360 2
9346 1360 1
9351 1360 3
9362 1360 2
9369 1360 15
9370 1360 1
9396 1360 1
9408 1360 1
9412 1360 1
9428 1360 4
9431 1360 3
9447 1360 1
9468 1360 1
9478 1360 1
9485 1360 1
9502 1360 3
9512 1360 1
9514 1360 1
9515 1360 1
9537 1360 1
9576 1360 1
9578 1360 1
9580 1360 1
9585 1360 1
9586 1360 1
9601 1360 1
9611 1360 1
9629 1360 1
9657 1360 2
9660 1360 1
9667 1360 1
9699 1360 1
9732 1360 1
9760 1360 1
9764 1360 1
9767 1360 1
9777 1360 1
9785 1360 2
9803 1360 4
9829 1360 2
9937 1360 1
9970 1360 3
9981 1360 1
9984 1360 1
9992 1360 1
10010 1360 6
10022 1360 1
10066 1360 1
10091 1360 1
10093 1360 3
10113 1360 1
10146 1360 1
10152 1360 1
10169 1360 2
10205 1360 1
10227 1360 8
10245 1360 1
10291 1360 4
10318 1360 2
10321 1360 1
10324 1360 1
10351 1360 10
10358 1360 1
10389 1360 2
10396 1360 2
10418 1360 1
10419 1360 1
10447 1360 2
10458 1360 1
10471 1360 1
10520 1360 1
10533 1360 14
10546 1360 1
10586 1360 1
10594 1360 1
10604 1360 1
10624 1360 1
10647 1360 3
10648 1360 13
10669 1360 1
10738 1360 1
10769 1360 1
10773 1360 1
10807 1360 1
10886 1360 1
10911 1360 4
10942 1360 7
10966 1360 3
10974 1360 1
11023 1360 1
11059 1360 1
11069 1360 1
11096 1360 2
11098 1360 2
11124 1360 1
11126 1360 1
11141 1360 1
11146 1360 1
11155 1360 1
11165 1360 1
11187 1360 1
11234 1360 1
11301 1360 1
11326 1360 3
11335 1360 4
11337 1360 1
11389 1360 1
11419 1360 1
11450 1360 1
11452 1360 3
11458 1360 1
11548 1360 1
11557 1360 2
11567 1360 1
11578 1360 1
11612 1360 1
11649 1360 1
11653 1360 1
11666 1360 1
11674 1360 4
11676 1360 1
11682 1360 2
11685 1360 4
11722 1360 1
11746 1360 2
11747 1360 2
11771 1360 1
11810 1360 1
11832 1360 1
11838 1360 1
11839 1360 1
11857 1360 2
11870 1360 1
11879 1360 2
11884 1360 1
11891 1360 2
11895 1360 1
11925 1360 1
11927 1360 1
11937 1360 1
11988 1360 1
11993 1360 1
11994 1360 1
11995 1360 1
11996 1360 4
12003 1360 1
12013 1360 1
12047 1360 1
12066 1360 1
12121 1360 1
12159 1360 10
12161 1360 1
12173 1360 1
12185 1360 1
12215 1360 1
12218 1360 6
12222 1360 1
12227 1360 1
12230 1360 1
12244 1360 1
12267 1360 3
12293 1360 1
12295 1360 1
12332 1360 2
12346 1360 1
12349 1360 6
12352 1360 2
12365 1360 1
12376 1360 2
12381 1360 19
12382 1360 2
12383 1360 43
12395 1360 12
12450 1360 4
12451 1360 1
12454 1360 6
12468 1360 12
12505 1360 1
12518 1360 2
12525 1360 28
12526 1360 1
12577 1360 1
12590 1360 1
12621 1360 3
12633 1360 1
12645 1360 8
12648 1360 3
12685 1360 7
12691 1360 92
12726 1360 1
12742 1360 1
12745 1360 7
12749 1360 21
12760 1360 1
12776 1360 1
12800 1360 4
12814 1360 1
12822 1360 1
12861 1360 1
12883 1360 1
12915 1360 17
12925 1360 1
12972 1360 9
12973 1360 3
12992 1360 4
13003 1360 1
13013 1360 6
13044 1360 1
13078 1360 6
13107 1360 1
13167 1360 5
13191 1360 3
13204 1360 2
13235 1360 1
13241 1360 6
13248 1360 1
13273 1360 20
13324 1360 1
13354 1360 5
13358 1360 1
13359 1360 1
13363 1360 1
13386 1360 1
13387 1360 1
13393 1360 15
13404 1360 2
13416 1360 1
13484 1360 10
13499 1360 1
13513 1360 1
13537 1360 2
13573 1360 4
13577 1360 2
13584 1360 1
13614 1360 1
13638 1360 2
13639 1360 1
13640 1360 33
13650 1360 3
13661 1360 2
13672 1360 1
13710 1360 2
13719 1360 2
13722 1360 1
13732 1360 5
13747 1360 48
13752 1360 1
13759 1360 1
13813 1360 1
13833 1360 2
13835 1360 1
13836 1360 2
13837 1360 1
13842 1360 1
13855 1360 3
13859 1360 1
13868 1360 1
13877 1360 8
13952 1360 7
13961 1360 1
13970 1360 1
14001 1360 4
14006 1360 1
14025 1360 4
14079 1360 4
14127 1360 3
14130 1360 1
14139 1360 6
14148 1360 1
14160 1360 1
14171 1360 9
14172 1360 3
14217 1360 1
14244 1360 1
14277 1360 2
14288 1360 1
14294 1360 1
14320 1360 1
14322 1360 1
14340 1360 2
14354 1360 3
14369 1360 1
14380 1360 3
14404 1360 2
14409 1360 1
14429 1360 1
14434 1360 2
14448 1360 2
14455 1360 2
14458 1360 2
14482 1360 6
14492 1360 76
14514 1360 2
14543 1360 1
14560 1360 1
14569 1360 3
14603 1360 2
14624 1360 1
14663 1360 1
14674 1360 1
14692 1360 1
14756 1360 1
14829 1360 1
14914 1360 1
14960 1360 2
14966 1360 9
14969 1360 1
14981 1360 2
15008 1360 1
15021 1360 28
15045 1360 1
15100 1360 13
15130 1360 1
15159 1360 1
15186 1360 1
15195 1360 1
15236 1360 1
15245 1360 4
1 1361 5
2 1361 1
57 1361 11
82 1361 4
93 1361 1
109 1361 1
126 1361 1
135 1361 3
136 1361 6
138 1361 3
157 1361 1
158 1361 1
160 1361 2
161 1361 1
165 1361 1
219 1361 1
273 1361 1
277 1361 2
288 1361 2
298 1361 11
299 1361 6
315 1361 4
326 1361 1
337 1361 1
341 1361 1
351 1361 3
354 1361 1
389 1361 1
502 1361 1
579 1361 3
584 1361 1
594 1361 2
613 1361 1
689 1361 1
701 1361 5
744 1361 2
755 1361 2
783 1361 2
862 1361 1
905 1361 1
1013 1361 1
1033 1361 1
1051 1361 1
1086 1361 1
1243 1361 1
1349 1361 1
1377 1361 8
1385 1361 1
1407 1361 1
1441 1361 1
1474 1361 1
1492 1361 1
1494 1361 1
1501 1361 1
1525 1361 1
1537 1361 1
1557 1361 3
1624 1361 1
1635 1361 1
1636 1361 1
1647 1361 1
1691 1361 1
1705 1361 2
1720 1361 1
1829 1361 1
1876 1361 2
1925 1361 2
1932 1361 1
1970 1361 1
2060 1361 1
2089 1361 1
2092 1361 1
2194 1361 1
2255 1361 2
2300 1361 1
2366 1361 1
2403 1361 1
2463 1361 1
2522 1361 2
2594 1361 1
2600 1361 2
2680 1361 1
2693 1361 1
2827 1361 1
2842 1361 1
2845 1361 1
3000 1361 1
3029 1361 1
3087 1361 1
3098 1361 1
3194 1361 2
3272 1361 1
3373 1361 1
3470 1361 2
3493 1361 1
3553 1361 1
3573 1361 1
3576 1361 1
3577 1361 1
3592 1361 1
3619 1361 1
3653 1361 1
3712 1361 1
3743 1361 1
3820 1361 7
3907 1361 1
3995 1361 1
4008 1361 1
4039 1361 1
4050 1361 2
4064 1361 1
4067 1361 1
4086 1361 2
4097 1361 1
4190 1361 1
4205 1361 1
4343 1361 4
4356 1361 1
4406 1361 1
4414 1361 1
4448 1361 3
4451 1361 1
4495 1361 1
4618 1361 1
4678 1361 3
4688 1361 1
4726 1361 2
4735 1361 1
4766 1361 1
4816 1361 1
4866 1361 2
4868 1361 2
4874 1361 1
4881 1361 2
4891 1361 1
4902 1361 1
4918 1361 1
4926 1361 1
4969 1361 1
5017 1361 2
5049 1361 1
5112 1361 85
5152 1361 1
5311 1361 1
5352 1361 1
5386 1361 1
5564 1361 1
5756 1361 2
5765 1361 4
5887 1361 1
5933 1361 1
6000 1361 1
6024 1361 1
6083 1361 1
6086 1361 2
6130 1361 2
6145 1361 1
6195 1361 1
6220 1361 2
6277 1361 1
6310 1361 1
6329 1361 2
6354 1361 1
6355 1361 1
6401 1361 1
6513 1361 1
6566 1361 1
6640 1361 1
6736 1361 1
6865 1361 2
6872 1361 2
6908 1361 1
7053 1361 2
7097 1361 1
7112 1361 1
7228 1361 3
7229 1361 5
7257 1361 1
7319 1361 1
7334 1361 1
7339 1361 1
7408 1361 1
7419 1361 1
7435 1361 1
7447 1361 1
7451 1361 1
7515 1361 2
7531 1361 1
7551 1361 1
7559 1361 1
7621 1361 1
7669 1361 1
7685 1361 1
7776 1361 1
7777 1361 1
7822 1361 1
7886 1361 1
7947 1361 1
7956 1361 1
8019 1361 1
8031 1361 1
8034 1361 1
8084 1361 1
8086 1361 2
8203 1361 1
8236 1361 2
8318 1361 1
8322 1361 2
8327 1361 1
8344 1361 1
8461 1361 1
8465 1361 1
8516 1361 1
8697 1361 1
8720 1361 1
8733 1361 1
8761 1361 60
8768 1361 1
8788 1361 1
8800 1361 1
8815 1361 1
8825 1361 1
8851 1361 1
8885 1361 5
8888 1361 1
8979 1361 1
9032 1361 1
9033 1361 1
9059 1361 1
9083 1361 1
9182 1361 1
9196 1361 2
9209 1361 1
9228 1361 1
9318 1361 6
9333 1361 4
9346 1361 2
9362 1361 1
9369 1361 5
9428 1361 1
9432 1361 2
9489 1361 1
9533 1361 1
9537 1361 3
9585 1361 1
9601 1361 1
9644 1361 1
9688 1361 1
9764 1361 1
9924 1361 1
9944 1361 2
9992 1361 1
10010 1361 3
10081 1361 2
10207 1361 1
10227 1361 1
10291 1361 1
10318 1361 5
10351 1361 7
10352 1361 1
10418 1361 1
10435 1361 2
10454 1361 1
10547 1361 2
10556 1361 1
10586 1361 1
10596 1361 1
10600 1361 1
10631 1361 1
10648 1361 3
10751 1361 1
10769 1361 1
10911 1361 1
10942 1361 1
11087 1361 1
11098 1361 1
11126 1361 1
11163 1361 1
11255 1361 1
11335 1361 2
11345 1361 1
11377 1361 1
11386 1361 1
11389 1361 2
11420 1361 1
11452 1361 1
11506 1361 1
11528 1361 2
11656 1361 1
11664 1361 1
11676 1361 1
11685 1361 2
11746 1361 1
11952 1361 2
11953 1361 1
12000 1361 1
12093 1361 1
12144 1361 1
12159 1361 3
12166 1361 1
12218 1361 1
12227 1361 2
12237 1361 1
12267 1361 2
12296 1361 1
12332 1361 3
12349 1361 2
12355 1361 1
12376 1361 1
12381 1361 10
12383 1361 14
12384 1361 1
12395 1361 5
12454 1361 1
12468 1361 8
12518 1361 1
12525 1361 4
12532 1361 1
12591 1361 1
12625 1361 1
12645 1361 1
12648 1361 2
12658 1361 1
12685 1361 1
12691 1361 25
12745 1361 3
12749 1361 7
12822 1361 2
12915 1361 9
12972 1361 4
12973 1361 1
12992 1361 2
13013 1361 1
13078 1361 1
13191 1361 2
13204 1361 1
13241 1361 2
13273 1361 1
13345 1361 1
13354 1361 2
13355 1361 1
13358 1361 2
13393 1361 11
13416 1361 1
13422 1361 1
13482 1361 1
13484 1361 1
13573 1361 2
13580 1361 1
13640 1361 12
13661 1361 1
13707 1361 1
13731 1361 1
13732 1361 3
13747 1361 27
13759 1361 1
13835 1361 4
13855 1361 1
13859 1361 1
13877 1361 2
13925 1361 1
13952 1361 10
14127 1361 1
14139 1361 1
14148 1361 1
14319 1361 1
14340 1361 2
14354 1361 1
14380 1361 2
14409 1361 1
14447 1361 1
14492 1361 26
14553 1361 3
14575 1361 1
14599 1361 1
14619 1361 1
14624 1361 1
14663 1361 1
14793 1361 1
14806 1361 1
14867 1361 2
14870 1361 1
14885 1361 2
14925 1361 1
14966 1361 1
15008 1361 1
15021 1361 5
15051 1361 1
15100 1361 8
15129 1361 2
15186 1361 1
1 1362 11
2 1362 10
8 1362 1
9 1362 1
17 1362 1
57 1362 51
82 1362 5
88 1362 1
95 1362 4
101 1362 1
117 1362 1
121 1362 7
134 1362 2
135 1362 8
136 1362 37
137 1362 6
138 1362 10
148 1362 2
153 1362 1
156 1362 1
157 1362 2
158 1362 2
160 1362 10
162 1362 4
163 1362 2
165 1362 1
180 1362 1
209 1362 2
289 1362 2
290 1362 1
297 1362 7
298 1362 52
299 1362 6
331 1362 1
337 1362 2
351 1362 3
354 1362 5
356 1362 2
362 1362 1
381 1362 1
417 1362 1
436 1362 2
437 1362 3
446 1362 6
483 1362 1
484 1362 1
500 1362 1
558 1362 2
564 1362 1
580 1362 1
581 1362 2
583 1362 1
584 1362 1
586 1362 1
598 1362 1
612 1362 1
613 1362 1
622 1362 3
643 1362 1
660 1362 1
701 1362 4
703 1362 1
736 1362 1
745 1362 1
776 1362 1
777 1362 3
785 1362 1
814 1362 1
833 1362 2
868 1362 1
883 1362 1
896 1362 1
905 1362 4
920 1362 4
966 1362 1
988 1362 1
1015 1362 1
1031 1362 12
1033 1362 1
1051 1362 2
1086 1362 1
1116 1362 1
1119 1362 1
1136 1362 1
1195 1362 1
1205 1362 1
1225 1362 1
1306 1362 2
1335 1362 7
1356 1362 1
1441 1362 10
1509 1362 1
1519 1362 1
1556 1362 4
1557 1362 13
1558 1362 1
1561 1362 3
1584 1362 1
1612 1362 1
1616 1362 1
1654 1362 2
1705 1362 2
1720 1362 13
1734 1362 2
1744 1362 1
1801 1362 2
1809 1362 1
1829 1362 1
1836 1362 1
1876 1362 2
1878 1362 1
1911 1362 2
1920 1362 3
1956 1362 1
1960 1362 2
1972 1362 1
1975 1362 1
2020 1362 1
2060 1362 1
2068 1362 1
2140 1362 1
2209 1362 2
2225 1362 1
2231 1362 1
2268 1362 1
2295 1362 1
2300 1362 1
2318 1362 1
2366 1362 1
2386 1362 1
2403 1362 3
2480 1362 1
2522 1362 1
2523 1362 1
2577 1362 1
2583 1362 1
2594 1362 2
2671 1362 3
2683 1362 1
2686 1362 2
2693 1362 1
2769 1362 4
2777 1362 1
2808 1362 4
2842 1362 1
2879 1362 1
2910 1362 1
2940 1362 1
2947 1362 1
2993 1362 1
2997 1362 1
3000 1362 1
3007 1362 3
3028 1362 1
3037 1362 2
3085 1362 3
3149 1362 1
3196 1362 1
3246 1362 1
3274 1362 2
3329 1362 1
3359 1362 1
3368 1362 1
3403 1362 1
3437 1362 1
3454 1362 1
3504 1362 1
3527 1362 2
3576 1362 2
3577 1362 1
3712 1362 1
3740 1362 1
3743 1362 4
3785 1362 1
3809 1362 2
3812 1362 3
3828 1362 1
3874 1362 2
3949 1362 1
3990 1362 1
4008 1362 1
4012 1362 1
4031 1362 1
4035 1362 2
4050 1362 2
4059 1362 1
4068 1362 2
4097 1362 2
4117 1362 1
4147 1362 1
4239 1362 2
4240 1362 2
4261 1362 1
4271 1362 1
4298 1362 1
4302 1362 2
4315 1362 5
4319 1362 1
4365 1362 1
4406 1362 2
4414 1362 2
4507 1362 1
4512 1362 1
4530 1362 2
4532 1362 1
4604 1362 2
4633 1362 1
4662 1362 1
4678 1362 1
4722 1362 1
4726 1362 1
4732 1362 1
4798 1362 1
4813 1362 2
4868 1362 1
4891 1362 1
4899 1362 1
4907 1362 1
4926 1362 2
4931 1362 1
4943 1362 1
4944 1362 1
4977 1362 1
4991 1362 1
5017 1362 3
5021 1362 1
5049 1362 2
5090 1362 1
5112 1362 28
5124 1362 4
5140 1362 1
5142 1362 1
5149 1362 1
5152 1362 1
5161 1362 1
5188 1362 1
5214 1362 1
5216 1362 1
5247 1362 1
5299 1362 1
5311 1362 4
5316 1362 1
5370 1362 1
5398 1362 1
5427 1362 1
5458 1362 1
5511 1362 1
5532 1362 1
5541 1362 3
5603 1362 1
5654 1362 1
5655 1362 4
5669 1362 1
5685 1362 1
5723 1362 1
5750 1362 1
5756 1362 8
5765 1362 1
5771 1362 1
5853 1362 2
6000 1362 2
6002 1362 1
6037 1362 1
6038 1362 2
6086 1362 2
6124 1362 1
6155 1362 1
6195 1362 3
6232 1362 3
6236 1362 1
6256 1362 1
6267 1362 2
6273 1362 1
6297 1362 2
6329 1362 1
6358 1362 1
6359 1362 2
6379 1362 1
6401 1362 2
6405 1362 1
6418 1362 1
6432 1362 1
6503 1362 1
6554 1362 3
6614 1362 1
6628 1362 1
6631 1362 1
6640 1362 2
6645 1362 1
6656 1362 1
6667 1362 1
6672 1362 1
6738 1362 1
6897 1362 1
6933 1362 1
7008 1362 1
7053 1362 7
7054 1362 1
7060 1362 10
7107 1362 3
7204 1362 2
7216 1362 2
7229 1362 3
7233 1362 2
7240 1362 1
7257 1362 1
7379 1362 1
7409 1362 1
7417 1362 1
7419 1362 2
7440 1362 2
7444 1362 1
7453 1362 1
7471 1362 1
7551 1362 5
7558 1362 1
7559 1362 1
7633 1362 1
7658 1362 1
7696 1362 1
7723 1362 2
7759 1362 2
7783 1362 1
7860 1362 1
7864 1362 1
7880 1362 3
7909 1362 1
7983 1362 2
7991 1362 1
8065 1362 1
8079 1362 1
8086 1362 1
8097 1362 1
8128 1362 1
8184 1362 5
8203 1362 3
8236 1362 4
8238 1362 1
8252 1362 2
8318 1362 1
8322 1362 6
8345 1362 1
8356 1362 1
8361 1362 1
8386 1362 1
8394 1362 3
8424 1362 1
8430 1362 1
8444 1362 2
8465 1362 1
8499 1362 4
8504 1362 1
8519 1362 1
8530 1362 1
8565 1362 1
8576 1362 3
8589 1362 1
8614 1362 4
8616 1362 1
8640 1362 1
8693 1362 1
8711 1362 1
8761 1362 445
8768 1362 2
8770 1362 1
8806 1362 2
8851 1362 1
8872 1362 7
8876 1362 1
8890 1362 1
8899 1362 2
8966 1362 1
9009 1362 1
9030 1362 1
9033 1362 2
9052 1362 1
9117 1362 1
9122 1362 1
9182 1362 3
9295 1362 3
9299 1362 1
9318 1362 2
9338 1362 1
9340 1362 2
9341 1362 1
9351 1362 1
9369 1362 49
9407 1362 1
9428 1362 3
9445 1362 1
9497 1362 3
9522 1362 1
9571 1362 5
9576 1362 1
9577 1362 1
9610 1362 1
9629 1362 1
9749 1362 1
9764 1362 1
9787 1362 1
9803 1362 3
9829 1362 4
9849 1362 1
9859 1362 1
9864 1362 1
9906 1362 1
9908 1362 1
9924 1362 1
9959 1362 1
9961 1362 1
9969 1362 1
9970 1362 3
10007 1362 1
10010 1362 1
10022 1362 2
10066 1362 1
10150 1362 1
10152 1362 3
10196 1362 1
10200 1362 2
10206 1362 5
10227 1362 9
10255 1362 1
10256 1362 1
10264 1362 1
10291 1362 1
10310 1362 1
10311 1362 1
10348 1362 1
10351 1362 12
10358 1362 1
10432 1362 1
10471 1362 1
10483 1362 1
10484 1362 1
10519 1362 1
10556 1362 1
10583 1362 5
10586 1362 1
10588 1362 1
10596 1362 2
10600 1362 1
10624 1362 1
10632 1362 1
10648 1362 3
10657 1362 1
10769 1362 2
10901 1362 2
10911 1362 2
11044 1362 1
11068 1362 1
11096 1362 1
11098 1362 2
11133 1362 1
11138 1362 1
11147 1362 1
11245 1362 1
11252 1362 1
11312 1362 2
11361 1362 1
11427 1362 1
11502 1362 1
11518 1362 1
11557 1362 8
11674 1362 3
11676 1362 2
11687 1362 3
11746 1362 5
11772 1362 1
11820 1362 1
11832 1362 1
11857 1362 2
11882 1362 1
11885 1362 1
11895 1362 1
11901 1362 1
11933 1362 1
11952 1362 2
11995 1362 4
12003 1362 2
12023 1362 3
12043 1362 1
12047 1362 1
12055 1362 2
12073 1362 1
12084 1362 2
12091 1362 1
12098 1362 2
12153 1362 1
12155 1362 1
12159 1362 1
12183 1362 1
12189 1362 1
12199 1362 1
12253 1362 1
12254 1362 1
12267 1362 3
12274 1362 1
12332 1362 4
12344 1362 1
12365 1362 1
12376 1362 1
12381 1362 7
12383 1362 107
12414 1362 1
12445 1362 1
12450 1362 1
12454 1362 6
12468 1362 3
12499 1362 3
12518 1362 2
12525 1362 18
12591 1362 2
12621 1362 2
12625 1362 1
12645 1362 1
12648 1362 7
12685 1362 13
12691 1362 309
12713 1362 1
12729 1362 1
12749 1362 85
12776 1362 2
12797 1362 1
12799 1362 1
12822 1362 8
12861 1362 1
12883 1362 1
12898 1362 1
12915 1362 13
12972 1362 9
12973 1362 4
12992 1362 1
13013 1362 10
13044 1362 1
13068 1362 1
13078 1362 4
13107 1362 1
13184 1362 1
13201 1362 1
13241 1362 5
13256 1362 1
13273 1362 102
13354 1362 8
13380 1362 1
13387 1362 1
13393 1362 80
13416 1362 5
13422 1362 1
13460 1362 1
13484 1362 30
13513 1362 1
13537 1362 3
13573 1362 5
13580 1362 2
13614 1362 1
13640 1362 154
13661 1362 19
13667 1362 1
13732 1362 2
13747 1362 206
13752 1362 1
13759 1362 1
13833 1362 1
13835 1362 8
13836 1362 13
13837 1362 2
13842 1362 1
13855 1362 3
13870 1362 1
13877 1362 23
13906 1362 1
13952 1362 9
13961 1362 2
14001 1362 1
14025 1362 2
14127 1362 5
14130 1362 4
14139 1362 1
14160 1362 1
14172 1362 1
14277 1362 2
14320 1362 1
14340 1362 5
14380 1362 7
14409 1362 2
14419 1362 1
14434 1362 1
14442 1362 1
14448 1362 2
14458 1362 2
14492 1362 152
14545 1362 1
14575 1362 7
14603 1362 1
14632 1362 1
14645 1362 1
14870 1362 2
14879 1362 1
14885 1362 2
14960 1362 1
14966 1362 4
14969 1362 3
14978 1362 1
14981 1362 1
15045 1362 1
15126 1362 1
15130 1362 1
15133 1362 1
15159 1362 1
15195 1362 6
15245 1362 5
1 1363 8
2 1363 4
9 1363 1
36 1363 1
39 1363 1
40 1363 1
57 1363 29
82 1363 2
93 1363 1
101 1363 1
109 1363 1
134 1363 1
136 1363 7
137 1363 6
138 1363 1
153 1363 1
156 1363 1
157 1363 1
158 1363 1
163 1363 1
193 1363 2
205 1363 1
210 1363 2
288 1363 2
289 1363 3
298 1363 25
299 1363 5
315 1363 2
337 1363 4
340 1363 1
351 1363 4
364 1363 1
389 1363 1
397 1363 1
399 1363 1
436 1363 1
465 1363 1
482 1363 1
483 1363 1
579 1363 3
586 1363 1
594 1363 1
597 1363 1
605 1363 1
612 1363 3
622 1363 1
701 1363 2
744 1363 1
755 1363 1
783 1363 1
826 1363 1
920 1363 2
1013 1363 1
1021 1363 1
1031 1363 1
1033 1363 2
1051 1363 2
1243 1363 1
1349 1363 1
1356 1363 2
1377 1363 2
1394 1363 1
1486 1363 1
1515 1363 1
1557 1363 5
1561 1363 2
1618 1363 1
1720 1363 3
1734 1363 1
1801 1363 1
1876 1363 1
1911 1363 1
1925 1363 2
1970 1363 3
2221 1363 2
2238 1363 2
2322 1363 2
2366 1363 3
2403 1363 3
2513 1363 1
2522 1363 5
2548 1363 1
2580 1363 1
2592 1363 1
2594 1363 1
2671 1363 2
2684 1363 1
2687 1363 1
2729 1363 2
2827 1363 3
2893 1363 2
2907 1363 1
3000 1363 1
3053 1363 1
3085 1363 1
3196 1363 1
3206 1363 2
3331 1363 3
3504 1363 1
3573 1363 1
3576 1363 1
3592 1363 1
3721 1363 1
3799 1363 1
3809 1363 5
3812 1363 2
3820 1363 3
3874 1363 1
3949 1363 2
4031 1363 1
4035 1363 1
4050 1363 2
4064 1363 1
4066 1363 2
4068 1363 2
4137 1363 1
4205 1363 1
4207 1363 2
4240 1363 1
4302 1363 1
4414 1363 1
4531 1363 2
4537 1363 4
4678 1363 1
4770 1363 1
4798 1363 2
4800 1363 1
4813 1363 1
4816 1363 1
4868 1363 2
4881 1363 1
4908 1363 1
4986 1363 1
5006 1363 3
5049 1363 3
5109 1363 1
5112 1363 59
5124 1363 1
5171 1363 1
5214 1363 1
5253 1363 1
5311 1363 1
5458 1363 1
5561 1363 1
5594 1363 1
5603 1363 3
5632 1363 1
5642 1363 2
5655 1363 1
5765 1363 1
5812 1363 1
5934 1363 1
5947 1363 1
5964 1363 1
5987 1363 1
6000 1363 2
6086 1363 1
6182 1363 2
6218 1363 1
6267 1363 1
6273 1363 1
6359 1363 1
6395 1363 1
6415 1363 1
6432 1363 2
6435 1363 1
6566 1363 1
6667 1363 1
6672 1363 1
6736 1363 2
6815 1363 1
6816 1363 2
6868 1363 1
6872 1363 1
6892 1363 1
6903 1363 1
6972 1363 1
7053 1363 2
7054 1363 1
7131 1363 1
7166 1363 1
7228 1363 2
7266 1363 1
7358 1363 1
7400 1363 1
7478 1363 1
7508 1363 1
7510 1363 1
7551 1363 1
7685 1363 2
7776 1363 1
7800 1363 1
7805 1363 1
7936 1363 1
8019 1363 1
8034 1363 3
8092 1363 1
8128 1363 1
8236 1363 2
8322 1363 1
8323 1363 1
8356 1363 3
8424 1363 2
8435 1363 1
8542 1363 1
8578 1363 1
8579 1363 2
8614 1363 1
8679 1363 1
8761 1363 175
8770 1363 1
8795 1363 1
8799 1363 1
8805 1363 1
8851 1363 1
8872 1363 1
8885 1363 3
8886 1363 1
8899 1363 2
8966 1363 1
8989 1363 1
9005 1363 1
9027 1363 2
9295 1363 2
9318 1363 4
9333 1363 1
9338 1363 2
9346 1363 1
9362 1363 1
9369 1363 14
9497 1363 1
9502 1363 1
9537 1363 1
9578 1363 1
9585 1363 1
9610 1363 1
9611 1363 1
9699 1363 1
9701 1363 1
9711 1363 1
9760 1363 1
9803 1363 1
9829 1363 1
10010 1363 1
10053 1363 1
10066 1363 1
10081 1363 1
10093 1363 3
10227 1363 4
10257 1363 1
10303 1363 1
10351 1363 2
10358 1363 2
10418 1363 1
10604 1363 1
10648 1363 5
10738 1363 1
10787 1363 2
10835 1363 1
10851 1363 2
10933 1363 1
10966 1363 1
11142 1363 1
11146 1363 1
11175 1363 1
11187 1363 1
11209 1363 1
11255 1363 1
11286 1363 1
11349 1363 1
11389 1363 1
11423 1363 1
11502 1363 3
11506 1363 1
11518 1363 1
11560 1363 1
11666 1363 1
11674 1363 1
11676 1363 1
11685 1363 3
11720 1363 1
11746 1363 2
11758 1363 1
11822 1363 1
11857 1363 1
11879 1363 1
11975 1363 1
12003 1363 1
12059 1363 1
12112 1363 1
12159 1363 2
12189 1363 1
12230 1363 1
12285 1363 1
12332 1363 1
12346 1363 1
12349 1363 2
12381 1363 5
12382 1363 2
12383 1363 33
12395 1363 4
12404 1363 1
12454 1363 2
12468 1363 6
12499 1363 1
12518 1363 1
12525 1363 11
12569 1363 1
12578 1363 1
12591 1363 1
12648 1363 4
12685 1363 6
12691 1363 40
12745 1363 3
12749 1363 19
12856 1363 2
12869 1363 1
12915 1363 9
12972 1363 9
12973 1363 1
12992 1363 3
13013 1363 4
13044 1363 1
13078 1363 5
13191 1363 4
13241 1363 1
13273 1363 20
13308 1363 1
13350 1363 1
13352 1363 1
13354 1363 4
13359 1363 1
13380 1363 1
13393 1363 16
13416 1363 1
13425 1363 1
13573 1363 1
13577 1363 1
13580 1363 3
13640 1363 21
13650 1363 1
13661 1363 7
13732 1363 2
13747 1363 36
13835 1363 12
13836 1363 1
13855 1363 1
13877 1363 3
13906 1363 2
13946 1363 1
13952 1363 3
13961 1363 1
14001 1363 5
14030 1363 1
14122 1363 1
14130 1363 1
14139 1363 1
14154 1363 1
14171 1363 4
14277 1363 2
14303 1363 1
14307 1363 2
14315 1363 4
14316 1363 1
14319 1363 3
14380 1363 2
14482 1363 1
14492 1363 37
14756 1363 3
14805 1363 1
14806 1363 1
14870 1363 1
14879 1363 3
14885 1363 1
14960 1363 3
14966 1363 4
14974 1363 1
15021 1363 8
15045 1363 1
15090 1363 1
15100 1363 6
15195 1363 1
15230 1363 2
15245 1363 1
1 1364 4
2 1364 1
8 1364 25
13 1364 6
29 1364 15
39 1364 1
40 1364 1
55 1364 2
57 1364 13
62 1364 2
73 1364 1
80 1364 6
82 1364 124
95 1364 1
99 1364 1
109 1364 3
113 1364 1
117 1364 1
121 1364 3
134 1364 4
136 1364 3
137 1364 2
138 1364 2
146 1364 1
148 1364 1
156 1364 87
160 1364 2
165 1364 1
193 1364 2
205 1364 1
226 1364 1
236 1364 1
260 1364 1
277 1364 4
288 1364 2
297 1364 4
298 1364 17
299 1364 4
328 1364 1
337 1364 7
340 1364 1
343 1364 2
351 1364 2
354 1364 1
359 1364 2
363 1364 2
369 1364 2
373 1364 4
385 1364 1
389 1364 2
397 1364 1
401 1364 1
436 1364 1
450 1364 2
455 1364 1
470 1364 3
477 1364 6
484 1364 1
489 1364 5
497 1364 1
564 1364 1
576 1364 1
584 1364 3
585 1364 2
586 1364 4
589 1364 1
596 1364 1
606 1364 1
622 1364 1
651 1364 1
660 1364 3
678 1364 1
688 1364 1
697 1364 1
702 1364 1
738 1364 1
740 1364 1
776 1364 1
783 1364 1
804 1364 1
823 1364 1
825 1364 1
855 1364 1
864 1364 1
889 1364 1
905 1364 2
933 1364 1
939 1364 1
966 1364 1
977 1364 1
1014 1364 1
1017 1364 1
1019 1364 1
1035 1364 1
1051 1364 4
1056 1364 1
1099 1364 1
1100 1364 1
1134 1364 1
1170 1364 1
1174 1364 1
1195 1364 1
1196 1364 2
1205 1364 1
1225 1364 1
1243 1364 3
1245 1364 1
1254 1364 1
1301 1364 5
1362 1364 1
1368 1364 1
1373 1364 1
1377 1364 50
1401 1364 1
1441 1364 7
1511 1364 1
1556 1364 4
1557 1364 3
1561 1364 1
1570 1364 1
1574 1364 1
1584 1364 2
1589 1364 2
1613 1364 1
1624 1364 1
1632 1364 2
1636 1364 4
1645 1364 1
1710 1364 2
1720 1364 2
1804 1364 1
1811 1364 1
1860 1364 4
1876 1364 2
1878 1364 1
1879 1364 1
1911 1364 4
1913 1364 1
1925 1364 3
1933 1364 2
1956 1364 2
1972 1364 1
1979 1364 1
2030 1364 1
2041 1364 1
2052 1364 2
2060 1364 1
2103 1364 1
2130 1364 1
2140 1364 2
2146 1364 2
2177 1364 1
2180 1364 1
2195 1364 2
2209 1364 28
2222 1364 1
2224 1364 1
2247 1364 2
2255 1364 1
2303 1364 1
2304 1364 1
2315 1364 1
2351 1364 2
2370 1364 1
2372 1364 3
2403 1364 1
2441 1364 2
2463 1364 1
2532 1364 3
2590 1364 2
2603 1364 1
2663 1364 1
2664 1364 1
2674 1364 6
2683 1364 1
2707 1364 4
2769 1364 5
2770 1364 1
2804 1364 2
2827 1364 9
2831 1364 2
2839 1364 3
2845 1364 1
2855 1364 1
2886 1364 1
2893 1364 1
2907 1364 1
2964 1364 1
2966 1364 1
2978 1364 1
3000 1364 1
3007 1364 1
3028 1364 3
3085 1364 1
3093 1364 1
3095 1364 1
3097 1364 2
3122 1364 1
3144 1364 1
3147 1364 1
3153 1364 1
3159 1364 1
3181 1364 1
3190 1364 1
3196 1364 1
3221 1364 1
3272 1364 1
3301 1364 1
3302 1364 1
3320 1364 1
3329 1364 1
3331 1364 2
3414 1364 1
3454 1364 1
3465 1364 1
3473 1364 1
3475 1364 1
3476 1364 3
3479 1364 23
3486 1364 1
3505 1364 1
3511 1364 1
3516 1364 6
3518 1364 1
3535 1364 5
3537 1364 2
3552 1364 1
3562 1364 2
3566 1364 1
3567 1364 1
3572 1364 6
3592 1364 1
3626 1364 1
3653 1364 1
3686 1364 4
3712 1364 3
3773 1364 2
3778 1364 1
3785 1364 2
3809 1364 1
3819 1364 1
3833 1364 1
3847 1364 1
3852 1364 1
3853 1364 1
3857 1364 1
3861 1364 1
3865 1364 2
3871 1364 1
3874 1364 1
3897 1364 1
3907 1364 5
3914 1364 1
3943 1364 1
3949 1364 1
3990 1364 1
3995 1364 1
4015 1364 1
4016 1364 1
4034 1364 4
4039 1364 3
4040 1364 1
4042 1364 1
4051 1364 1
4059 1364 1
4070 1364 1
4137 1364 1
4158 1364 2
4162 1364 26
4163 1364 1
4183 1364 19
4190 1364 3
4197 1364 1
4207 1364 1
4241 1364 13
4259 1364 1
4260 1364 1
4315 1364 1
4327 1364 2
4343 1364 6
4366 1364 1
4406 1364 1
4419 1364 1
4437 1364 1
4442 1364 1
4476 1364 1
4518 1364 1
4533 1364 2
4559 1364 1
4575 1364 1
4578 1364 1
4600 1364 1
4664 1364 1
4666 1364 1
4798 1364 9
4813 1364 1
4868 1364 3
4874 1364 1
4880 1364 2
4893 1364 2
4902 1364 1
4917 1364 1
4926 1364 1
4969 1364 1
4983 1364 2
4991 1364 1
5015 1364 1
5025 1364 1
5055 1364 1
5068 1364 1
5110 1364 3
5112 1364 22
5124 1364 1
5153 1364 1
5188 1364 1
5216 1364 3
5217 1364 1
5292 1364 1
5311 1364 1
5332 1364 1
5353 1364 1
5365 1364 1
5370 1364 1
5377 1364 1
5386 1364 1
5404 1364 1
5449 1364 1
5458 1364 3
5474 1364 1
5528 1364 1
5540 1364 4
5541 1364 1
5543 1364 1
5551 1364 1
5561 1364 3
5577 1364 2
5614 1364 1
5625 1364 1
5632 1364 2
5648 1364 1
5652 1364 2
5655 1364 1
5695 1364 5
5700 1364 1
5705 1364 3
5719 1364 1
5729 1364 1
5750 1364 1
5763 1364 1
5765 1364 3
5771 1364 1
5793 1364 1
5806 1364 1
5808 1364 1
5812 1364 2
5821 1364 2
5854 1364 1
5859 1364 1
5860 1364 20
5878 1364 1
5933 1364 1
5947 1364 2
6018 1364 1
6044 1364 1
6071 1364 2
6073 1364 2
6086 1364 131
6115 1364 1
6123 1364 2
6130 1364 2
6155 1364 1
6195 1364 3
6213 1364 3
6221 1364 1
6222 1364 5
6232 1364 2
6246 1364 1
6252 1364 2
6255 1364 1
6277 1364 1
6280 1364 1
6330 1364 1
6342 1364 1
6379 1364 1
6382 1364 1
6404 1364 1
6415 1364 1
6423 1364 1
6429 1364 1
6435 1364 1
6503 1364 1
6511 1364 1
6554 1364 9
6558 1364 3
6631 1364 4
6640 1364 11
6642 1364 1
6645 1364 1
6651 1364 1
6676 1364 1
6736 1364 3
6742 1364 1
6766 1364 1
6769 1364 2
6829 1364 1
6834 1364 1
6841 1364 3
6848 1364 1
6868 1364 2
6884 1364 1
6895 1364 1
6908 1364 6
6980 1364 1
6984 1364 1
7008 1364 1
7041 1364 1
7060 1364 2
7087 1364 6
7098 1364 1
7112 1364 1
7141 1364 5
7151 1364 9
7166 1364 5
7168 1364 3
7218 1364 1
7228 1364 3
7241 1364 1
7242 1364 2
7266 1364 1
7288 1364 4
7293 1364 1
7321 1364 2
7360 1364 1
7390 1364 1
7391 1364 2
7396 1364 1
7407 1364 1
7419 1364 5
7422 1364 1
7428 1364 3
7437 1364 1
7515 1364 1
7516 1364 1
7551 1364 1
7553 1364 1
7558 1364 1
7612 1364 1
7631 1364 1
7684 1364 1
7685 1364 5
7694 1364 1
7696 1364 2
7723 1364 2
7740 1364 1
7773 1364 1
7776 1364 2
7805 1364 1
7819 1364 1
7880 1364 1
8024 1364 2
8084 1364 1
8086 1364 1
8128 1364 1
8144 1364 1
8203 1364 2
8236 1364 3
8238 1364 1
8322 1364 7
8332 1364 1
8356 1364 1
8424 1364 7
8430 1364 2
8492 1364 3
8517 1364 9
8537 1364 1
8561 1364 1
8614 1364 3
8617 1364 2
8727 1364 1
8730 1364 2
8733 1364 1
8751 1364 1
8761 1364 33
8768 1364 1
8770 1364 2
8788 1364 1
8809 1364 1
8842 1364 1
8843 1364 1
8899 1364 2
8925 1364 3
8953 1364 1
8992 1364 1
9026 1364 1
9032 1364 2
9083 1364 1
9099 1364 1
9122 1364 2
9182 1364 3
9189 1364 1
9192 1364 2
9206 1364 1
9244 1364 3
9254 1364 1
9257 1364 1
9318 1364 28
9321 1364 1
9338 1364 1
9340 1364 4
9341 1364 1
9351 1364 1
9369 1364 8
9416 1364 1
9462 1364 1
9475 1364 1
9494 1364 1
9497 1364 2
9498 1364 1
9502 1364 2
9522 1364 1
9547 1364 1
9571 1364 2
9578 1364 3
9611 1364 3
9629 1364 1
9639 1364 1
9642 1364 4
9653 1364 2
9657 1364 1
9699 1364 1
9717 1364 1
9723 1364 2
9758 1364 1
9764 1364 1
9785 1364 1
9799 1364 1
9803 1364 2
9826 1364 9
9839 1364 1
9862 1364 1
9914 1364 6
9941 1364 1
9959 1364 1
9969 1364 3
9994 1364 2
10010 1364 1
10048 1364 2
10051 1364 2
10053 1364 4
10062 1364 4
10066 1364 3
10075 1364 2
10093 1364 5
10148 1364 1
10184 1364 2
10207 1364 7
10227 1364 199
10253 1364 2
10262 1364 1
10291 1364 1
10301 1364 1
10349 1364 1
10351 1364 10
10358 1364 2
10360 1364 1
10368 1364 1
10369 1364 1
10386 1364 2
10388 1364 3
10389 1364 2
10394 1364 3
10418 1364 4
10435 1364 1
10454 1364 2
10458 1364 2
10519 1364 1
10533 1364 12
10547 1364 2
10568 1364 1
10582 1364 1
10596 1364 1
10604 1364 1
10612 1364 1
10624 1364 1
10648 1364 1
10738 1364 2
10764 1364 1
10781 1364 1
10784 1364 1
10836 1364 2
10907 1364 1
10911 1364 11
10942 1364 29
10961 1364 1
10972 1364 1
11011 1364 1
11047 1364 1
11084 1364 2
11096 1364 4
11098 1364 1
11131 1364 1
11144 1364 1
11159 1364 1
11160 1364 1
11165 1364 1
11191 1364 1
11245 1364 1
11252 1364 1
11284 1364 1
11286 1364 1
11337 1364 1
11345 1364 2
11368 1364 1
11386 1364 2
11389 1364 1
11393 1364 2
11397 1364 9
11419 1364 1
11435 1364 3
11460 1364 3
11518 1364 1
11557 1364 2
11674 1364 3
11774 1364 1
11807 1364 1
11809 1364 1
11867 1364 1
11891 1364 2
11892 1364 1
11900 1364 1
11939 1364 1
11950 1364 2
11952 1364 2
11954 1364 1
11980 1364 1
12064 1364 1
12069 1364 1
12088 1364 1
12093 1364 13
12144 1364 3
12146 1364 1
12161 1364 2
12164 1364 1
12166 1364 3
12186 1364 1
12189 1364 1
12225 1364 1
12240 1364 1
12244 1364 2
12248 1364 1
12261 1364 1
12267 1364 1
12280 1364 1
12295 1364 1
12298 1364 1
12300 1364 1
12308 1364 1
12344 1364 1
12349 1364 3
12365 1364 1
12369 1364 1
12376 1364 1
12381 1364 2
12383 1364 9
12395 1364 7
12450 1364 1
12454 1364 1
12499 1364 1
12525 1364 4
12532 1364 1
12591 1364 1
12645 1364 1
12691 1364 24
12749 1364 11
12760 1364 1
12808 1364 1
12910 1364 1
12915 1364 193
12972 1364 1
13013 1364 4
13096 1364 1
13106 1364 2
13126 1364 5
13167 1364 7
13184 1364 1
13227 1364 9
13233 1364 2
13235 1364 1
13273 1364 9
13295 1364 1
13296 1364 8
13358 1364 3
13374 1364 1
13393 1364 3
13444 1364 2
13475 1364 1
13482 1364 20
13484 1364 2
13499 1364 1
13513 1364 1
13515 1364 3
13537 1364 1
13568 1364 1
13640 1364 11
13661 1364 1
13710 1364 1
13731 1364 1
13747 1364 10
13759 1364 2
13770 1364 1
13792 1364 1
13810 1364 1
13814 1364 1
13835 1364 2
13837 1364 1
13855 1364 3
13877 1364 2
13937 1364 1
13952 1364 223
14001 1364 2
14025 1364 2
14079 1364 1
14096 1364 7
14127 1364 1
14135 1364 1
14139 1364 1
14160 1364 5
14217 1364 1
14222 1364 2
14307 1364 2
14419 1364 1
14492 1364 18
14551 1364 1
14553 1364 1
14688 1364 3
14775 1364 1
14867 1364 1
14960 1364 2
14969 1364 1
14978 1364 2
14985 1364 1
15021 1364 27
15041 1364 1
15128 1364 3
15156 1364 1
15195 1364 1
15203 1364 1
15245 1364 2
1 1365 9
2 1365 2
9 1365 1
57 1365 22
70 1365 1
82 1365 2
85 1365 1
95 1365 3
121 1365 4
134 1365 1
136 1365 9
137 1365 2
148 1365 1
153 1365 3
157 1365 1
158 1365 1
163 1365 1
165 1365 1
168 1365 1
193 1365 2
214 1365 1
243 1365 1
288 1365 2
297 1365 1
298 1365 29
299 1365 5
315 1365 1
321 1365 2
340 1365 1
341 1365 2
354 1365 1
389 1365 1
438 1365 3
477 1365 2
489 1365 2
564 1365 1
579 1365 4
612 1365 2
622 1365 1
701 1365 6
702 1365 2
731 1365 1
755 1365 1
896 1365 1
910 1365 1
1001 1365 1
1031 1365 1
1051 1365 2
1086 1365 1
1100 1365 3
1116 1365 1
1205 1365 1
1244 1365 1
1284 1365 1
1335 1365 1
1377 1365 5
1395 1365 1
1441 1365 1
1473 1365 1
1525 1365 1
1557 1365 3
1720 1365 4
1726 1365 1
1734 1365 1
1829 1365 2
1875 1365 1
1911 1365 2
1925 1365 2
1970 1365 1
1972 1365 1
2060 1365 2
2073 1365 1
2180 1365 1
2209 1365 2
2238 1365 2
2281 1365 1
2403 1365 2
2513 1365 1
2522 1365 2
2594 1365 2
2624 1365 1
2671 1365 2
2674 1365 2
2684 1365 1
2808 1365 1
2821 1365 2
2827 1365 1
2845 1365 1
2849 1365 1
2879 1365 1
2893 1365 1
2907 1365 1
2949 1365 1
2953 1365 1
2987 1365 2
3000 1365 1
3007 1365 2
3085 1365 2
3098 1365 1
3196 1365 1
3223 1365 1
3274 1365 1
3280 1365 1
3315 1365 1
3383 1365 2
3413 1365 1
3493 1365 2
3575 1365 1
3576 1365 4
3681 1365 1
3712 1365 2
3743 1365 1
3776 1365 1
3807 1365 1
3809 1365 3
3812 1365 1
3816 1365 4
3819 1365 2
3820 1365 2
3840 1365 1
3847 1365 1
3865 1365 1
4015 1365 1
4021 1365 1
4031 1365 1
4039 1365 1
4042 1365 1
4050 1365 2
4066 1365 1
4097 1365 1
4160 1365 1
4163 1365 1
4165 1365 1
4197 1365 1
4233 1365 1
4271 1365 1
4353 1365 1
4402 1365 1
4414 1365 1
4417 1365 1
4442 1365 1
4515 1365 1
4537 1365 1
4580 1365 2
4650 1365 1
4733 1365 2
4816 1365 1
4868 1365 1
4880 1365 1
4917 1365 1
4926 1365 1
4940 1365 3
4983 1365 1
5006 1365 1
5017 1365 2
5059 1365 1
5063 1365 1
5068 1365 1
5112 1365 66
5152 1365 1
5214 1365 1
5216 1365 1
5221 1365 1
5252 1365 1
5253 1365 1
5286 1365 1
5311 1365 2
5332 1365 3
5404 1365 1
5541 1365 1
5546 1365 2
5561 1365 1
5637 1365 1
5641 1365 1
5655 1365 1
5686 1365 1
5693 1365 1
5712 1365 1
5717 1365 1
5733 1365 1
5756 1365 2
5765 1365 4
5783 1365 1
5822 1365 1
5854 1365 1
5878 1365 1
5964 1365 1
6000 1365 1
6045 1365 1
6086 1365 1
6091 1365 1
6115 1365 1
6140 1365 1
6232 1365 1
6235 1365 1
6297 1365 1
6342 1365 1
6418 1365 1
6429 1365 1
6443 1365 1
6503 1365 1
6566 1365 1
6640 1365 3
6663 1365 1
6665 1365 1
6667 1365 1
6672 1365 1
6736 1365 1
6772 1365 1
6775 1365 2
6834 1365 1
6842 1365 1
6849 1365 1
6908 1365 1
6972 1365 3
7053 1365 2
7060 1365 1
7233 1365 1
7257 1365 3
7396 1365 2
7420 1365 1
7450 1365 1
7461 1365 1
7551 1365 2
7561 1365 2
7874 1365 1
7886 1365 3
8010 1365 1
8034 1365 2
8066 1365 1
8086 1365 4
8128 1365 2
8184 1365 1
8194 1365 1
8203 1365 1
8222 1365 1
8236 1365 1
8322 1365 4
8323 1365 1
8356 1365 1
8424 1365 3
8454 1365 1
8461 1365 1
8473 1365 1
8563 1365 1
8580 1365 1
8614 1365 1
8693 1365 1
8694 1365 1
8761 1365 121
8815 1365 1
8872 1365 2
8979 1365 1
9001 1365 1
9026 1365 1
9033 1365 2
9053 1365 1
9122 1365 1
9144 1365 1
9182 1365 1
9281 1365 1
9318 1365 8
9362 1365 1
9364 1365 1
9369 1365 8
9401 1365 1
9412 1365 1
9428 1365 5
9478 1365 1
9494 1365 1
9502 1365 1
9547 1365 1
9601 1365 1
9761 1365 1
9803 1365 2
9849 1365 1
9908 1365 1
9935 1365 1
9957 1365 1
9960 1365 1
9970 1365 3
10001 1365 1
10007 1365 1
10010 1365 4
10053 1365 2
10066 1365 3
10081 1365 1
10093 1365 1
10177 1365 1
10206 1365 2
10227 1365 1
10291 1365 2
10318 1365 1
10351 1365 2
10358 1365 1
10380 1365 1
10389 1365 1
10418 1365 1
10449 1365 1
10533 1365 3
10583 1365 1
10585 1365 1
10600 1365 2
10622 1365 2
10631 1365 1
10632 1365 1
10647 1365 1
10648 1365 8
10769 1365 1
10911 1365 2
10920 1365 1
10942 1365 1
10965 1365 1
11039 1365 1
11069 1365 2
11147 1365 1
11209 1365 1
11252 1365 1
11303 1365 1
11386 1365 2
11413 1365 1
11476 1365 1
11557 1365 3
11682 1365 2
11685 1365 3
11722 1365 1
11736 1365 1
11746 1365 2
11763 1365 1
11799 1365 1
11810 1365 1
11855 1365 1
11879 1365 1
11933 1365 1
11942 1365 1
11952 1365 2
11975 1365 1
11996 1365 1
12069 1365 1
12144 1365 1
12159 1365 4
12166 1365 1
12189 1365 1
12227 1365 2
12244 1365 1
12332 1365 2
12349 1365 1
12381 1365 15
12383 1365 21
12395 1365 1
12468 1365 11
12499 1365 1
12525 1365 9
12575 1365 1
12591 1365 1
12645 1365 2
12675 1365 2
12681 1365 1
12685 1365 6
12691 1365 52
12749 1365 13
12800 1365 1
12814 1365 1
12822 1365 2
12883 1365 2
12907 1365 1
12911 1365 1
12915 1365 11
12923 1365 1
12972 1365 6
12973 1365 1
13013 1365 2
13078 1365 2
13140 1365 1
13167 1365 2
13184 1365 1
13191 1365 3
13201 1365 1
13229 1365 1
13241 1365 1
13273 1365 6
13289 1365 2
13308 1365 1
13354 1365 5
13355 1365 1
13358 1365 1
13393 1365 10
13416 1365 2
13417 1365 1
13484 1365 7
13508 1365 1
13513 1365 2
13537 1365 1
13573 1365 1
13580 1365 1
13640 1365 19
13651 1365 1
13719 1365 3
13732 1365 7
13746 1365 1
13747 1365 27
13752 1365 2
13770 1365 1
13792 1365 1
13828 1365 1
13835 1365 8
13836 1365 2
13841 1365 1
13855 1365 2
13877 1365 7
13916 1365 1
13925 1365 1
13952 1365 3
14001 1365 1
14033 1365 1
14079 1365 1
14130 1365 1
14139 1365 4
14148 1365 1
14171 1365 1
14277 1365 6
14315 1365 1
14319 1365 2
14320 1365 1
14380 1365 2
14404 1365 1
14419 1365 1
14482 1365 1
14483 1365 1
14492 1365 36
14553 1365 1
14575 1365 1
14599 1365 2
14603 1365 2
14762 1365 1
14793 1365 1
14806 1365 1
14820 1365 1
14830 1365 1
14870 1365 1
14879 1365 3
14885 1365 2
14925 1365 1
14960 1365 1
14966 1365 4
14981 1365 1
15021 1365 11
15041 1365 1
15045 1365 2
15100 1365 6
15128 1365 1
15192 1365 1
15195 1365 2
15198 1365 1
1 1366 27
2 1366 8
8 1366 2
13 1366 1
49 1366 1
50 1366 1
57 1366 104
70 1366 1
82 1366 41
85 1366 1
95 1366 2
99 1366 1
109 1366 2
121 1366 19
134 1366 4
135 1366 17
136 1366 26
137 1366 15
138 1366 2
148 1366 1
153 1366 1
156 1366 2
157 1366 1
160 1366 5
161 1366 1
162 1366 3
163 1366 6
165 1366 3
193 1366 3
198 1366 1
223 1366 1
249 1366 2
278 1366 1
288 1366 3
289 1366 1
297 1366 8
298 1366 70
299 1366 39
337 1366 3
340 1366 1
341 1366 1
351 1366 1
364 1366 1
374 1366 1
389 1366 1
417 1366 3
441 1366 2
446 1366 1
461 1366 1
483 1366 1
484 1366 1
570 1366 1
579 1366 1
580 1366 1
583 1366 1
612 1366 4
671 1366 1
701 1366 3
744 1366 2
755 1366 1
776 1366 1
859 1366 1
862 1366 2
896 1366 1
920 1366 3
936 1366 1
938 1366 1
1004 1366 1
1031 1366 2
1033 1366 1
1046 1366 1
1056 1366 1
1116 1366 1
1196 1366 1
1216 1366 1
1225 1366 1
1227 1366 1
1243 1366 1
1306 1366 1
1335 1366 4
1377 1366 9
1428 1366 1
1515 1366 1
1537 1366 1
1556 1366 7
1557 1366 17
1561 1366 2
1622 1366 1
1651 1366 1
1710 1366 1
1720 1366 7
1726 1366 1
1734 1366 1
1738 1366 1
1801 1366 2
1829 1366 3
1860 1366 2
1876 1366 4
1911 1366 1
1920 1366 1
1956 1366 1
1960 1366 2
1963 1366 1
1972 1366 2
2043 1366 1
2060 1366 1
2130 1366 1
2133 1366 1
2194 1366 2
2209 1366 76
2221 1366 1
2238 1366 1
2403 1366 2
2522 1366 3
2543 1366 2
2548 1366 3
2583 1366 1
2590 1366 1
2594 1366 1
2623 1366 1
2671 1366 3
2695 1366 1
2745 1366 1
2769 1366 1
2842 1366 1
2845 1366 2
2893 1366 1
2907 1366 2
2949 1366 1
2987 1366 1
3000 1366 3
3007 1366 3
3030 1366 1
3060 1366 1
3085 1366 1
3091 1366 1
3097 1366 1
3124 1366 1
3220 1366 1
3314 1366 1
3325 1366 1
3373 1366 1
3576 1366 2
3577 1366 1
3592 1366 1
3625 1366 2
3653 1366 1
3678 1366 1
3686 1366 2
3712 1366 1
3721 1366 2
3723 1366 1
3726 1366 2
3743 1366 2
3760 1366 1
3799 1366 1
3809 1366 2
3812 1366 2
3820 1366 3
3907 1366 2
3920 1366 1
4003 1366 1
4015 1366 1
4035 1366 2
4040 1366 1
4050 1366 3
4064 1366 3
4065 1366 1
4067 1366 1
4162 1366 1
4183 1366 3
4216 1366 1
4271 1366 1
4298 1366 1
4302 1366 1
4315 1366 1
4363 1366 1
4366 1366 1
4406 1366 3
4414 1366 1
4441 1366 1
4537 1366 1
4561 1366 1
4604 1366 1
4678 1366 1
4682 1366 1
4719 1366 2
4803 1366 2
4813 1366 1
4864 1366 1
4868 1366 4
4891 1366 1
4898 1366 1
4902 1366 1
4918 1366 1
4926 1366 1
4944 1366 1
4977 1366 1
5059 1366 1
5073 1366 1
5112 1366 38
5124 1366 2
5142 1366 2
5214 1366 3
5250 1366 1
5257 1366 2
5287 1366 1
5370 1366 1
5401 1366 1
5458 1366 1
5477 1366 1
5527 1366 1
5540 1366 1
5547 1366 1
5594 1366 1
5630 1366 1
5638 1366 2
5648 1366 1
5655 1366 3
5696 1366 1
5713 1366 1
5756 1366 3
5765 1366 6
5821 1366 1
5860 1366 3
5863 1366 1
5887 1366 1
5933 1366 1
5947 1366 1
5948 1366 1
6000 1366 1
6002 1366 1
6017 1366 4
6024 1366 1
6067 1366 1
6086 1366 55
6115 1366 1
6145 1366 1
6179 1366 1
6182 1366 3
6222 1366 1
6256 1366 1
6267 1366 1
6277 1366 1
6297 1366 2
6329 1366 2
6395 1366 1
6401 1366 1
6421 1366 1
6465 1366 4
6467 1366 1
6514 1366 1
6554 1366 7
6558 1366 1
6565 1366 1
6614 1366 1
6631 1366 1
6640 1366 1
6718 1366 1
6719 1366 1
6744 1366 1
6814 1366 2
6816 1366 1
6842 1366 2
6849 1366 1
6895 1366 1
6903 1366 2
6908 1366 1
6933 1366 1
6936 1366 3
6981 1366 1
7053 1366 3
7054 1366 2
7060 1366 15
7146 1366 1
7166 1366 1
7188 1366 1
7228 1366 3
7229 1366 2
7252 1366 1
7257 1366 1
7258 1366 1
7304 1366 3
7409 1366 1
7417 1366 1
7435 1366 1
7476 1366 1
7545 1366 1
7551 1366 4
7555 1366 1
7634 1366 2
7649 1366 1
7691 1366 2
7874 1366 1
7880 1366 2
7886 1366 11
7936 1366 1
7956 1366 1
7960 1366 1
8019 1366 1
8066 1366 2
8086 1366 1
8128 1366 2
8236 1366 5
8237 1366 2
8238 1366 1
8318 1366 1
8322 1366 2
8332 1366 1
8381 1366 1
8394 1366 1
8422 1366 1
8424 1366 3
8428 1366 1
8462 1366 1
8473 1366 1
8476 1366 1
8527 1366 1
8542 1366 1
8565 1366 1
8579 1366 1
8589 1366 1
8665 1366 1
8761 1366 849
8768 1366 1
8770 1366 2
8851 1366 3
8872 1366 7
8876 1366 1
8885 1366 2
8890 1366 3
8892 1366 1
8898 1366 1
8966 1366 2
8971 1366 1
9001 1366 1
9010 1366 1
9033 1366 1
9062 1366 1
9083 1366 1
9122 1366 2
9214 1366 2
9222 1366 1
9295 1366 1
9318 1366 1
9321 1366 1
9351 1366 1
9362 1366 1
9369 1366 45
9394 1366 1
9396 1366 3
9408 1366 2
9428 1366 1
9450 1366 1
9467 1366 1
9512 1366 1
9535 1366 2
9571 1366 2
9578 1366 3
9585 1366 1
9603 1366 2
9610 1366 1
9611 1366 1
9612 1366 1
9656 1366 1
9733 1366 1
9764 1366 2
9767 1366 1
9803 1366 4
9808 1366 1
9824 1366 1
9826 1366 1
9827 1366 1
9829 1366 1
9831 1366 1
9868 1366 1
9914 1366 1
9959 1366 1
9970 1366 3
10010 1366 6
10022 1366 2
10045 1366 1
10051 1366 1
10053 1366 1
10055 1366 1
10066 1366 4
10081 1366 1
10152 1366 1
10196 1366 1
10204 1366 1
10206 1366 1
10227 1366 111
10246 1366 2
10256 1366 1
10273 1366 1
10291 1366 2
10311 1366 1
10315 1366 1
10351 1366 1
10406 1366 1
10418 1366 1
10435 1366 1
10444 1366 1
10454 1366 1
10533 1366 3
10583 1366 1
10586 1366 2
10588 1366 3
10596 1366 1
10600 1366 1
10631 1366 2
10632 1366 1
10647 1366 1
10648 1366 16
10666 1366 2
10807 1366 1
10920 1366 1
10942 1366 1
10961 1366 1
10966 1366 1
11001 1366 2
11019 1366 1
11096 1366 1
11098 1366 1
11126 1366 1
11130 1366 2
11284 1366 1
11286 1366 2
11335 1366 1
11345 1366 2
11348 1366 1
11349 1366 2
11393 1366 2
11449 1366 1
11496 1366 1
11502 1366 4
11518 1366 1
11557 1366 3
11621 1366 1
11623 1366 1
11624 1366 1
11660 1366 1
11674 1366 3
11676 1366 3
11681 1366 1
11685 1366 2
11746 1366 7
11810 1366 1
11868 1366 1
11870 1366 1
11891 1366 1
11950 1366 1
11952 1366 3
11982 1366 2
11991 1366 1
11993 1366 3
11995 1366 3
12003 1366 2
12047 1366 1
12093 1366 5
12142 1366 1
12144 1366 1
12159 1366 1
12165 1366 1
12166 1366 1
12180 1366 1
12189 1366 2
12201 1366 1
12225 1366 1
12227 1366 3
12229 1366 1
12244 1366 2
12258 1366 1
12267 1366 2
12271 1366 1
12332 1366 1
12349 1366 1
12352 1366 1
12376 1366 1
12381 1366 18
12383 1366 118
12395 1366 6
12450 1366 1
12453 1366 1
12454 1366 8
12468 1366 9
12499 1366 2
12518 1366 2
12525 1366 26
12569 1366 1
12591 1366 7
12621 1366 1
12626 1366 1
12645 1366 6
12675 1366 1
12685 1366 14
12691 1366 384
12696 1366 1
12729 1366 1
12734 1366 1
12745 1366 1
12749 1366 67
12785 1366 1
12799 1366 1
12808 1366 1
12822 1366 5
12856 1366 1
12885 1366 1
12911 1366 1
12914 1366 1
12915 1366 336
12972 1366 18
12973 1366 2
12992 1366 10
13008 1366 1
13013 1366 9
13044 1366 1
13167 1366 1
13191 1366 1
13204 1366 1
13227 1366 3
13241 1366 2
13273 1366 80
13308 1366 1
13320 1366 1
13354 1366 13
13355 1366 2
13358 1366 2
13382 1366 1
13393 1366 51
13416 1366 4
13460 1366 1
13482 1366 10
13484 1366 16
13537 1366 1
13568 1366 1
13573 1366 1
13577 1366 1
13580 1366 4
13639 1366 1
13640 1366 102
13661 1366 11
13719 1366 1
13725 1366 1
13732 1366 6
13747 1366 277
13833 1366 1
13835 1366 31
13836 1366 1
13870 1366 1
13877 1366 17
13906 1366 1
13952 1366 297
13997 1366 4
14001 1366 1
14006 1366 2
14025 1366 5
14079 1366 3
14139 1366 2
14148 1366 1
14154 1366 1
14160 1366 4
14171 1366 3
14217 1366 1
14222 1366 1
14277 1366 5
14294 1366 1
14303 1366 2
14319 1366 1
14320 1366 3
14335 1366 2
14340 1366 6
14380 1366 6
14404 1366 1
14409 1366 1
14448 1366 1
14492 1366 186
14545 1366 4
14551 1366 5
14575 1366 1
14603 1366 1
14645 1366 3
14688 1366 2
14692 1366 1
14722 1366 1
14756 1366 2
14805 1366 1
14806 1366 2
14829 1366 1
14870 1366 2
14878 1366 1
14879 1366 3
14885 1366 3
14904 1366 1
14960 1366 2
14966 1366 6
14969 1366 1
14978 1366 2
14981 1366 2
15008 1366 1
15021 1366 5
15041 1366 1
15044 1366 1
15045 1366 1
15100 1366 6
15126 1366 1
15128 1366 1
15133 1366 1
15153 1366 1
15186 1366 1
15195 1366 10
15245 1366 5
1 1367 2
8 1367 18
10 1367 1
13 1367 1
29 1367 3
57 1367 6
73 1367 1
80 1367 1
82 1367 31
95 1367 1
101 1367 1
109 1367 1
113 1367 1
121 1367 2
136 1367 3
137 1367 2
156 1367 14
162 1367 1
165 1367 1
193 1367 1
263 1367 2
264 1367 1
288 1367 1
297 1367 1
298 1367 6
299 1367 1
337 1367 1
343 1367 1
351 1367 2
356 1367 1
359 1367 1
441 1367 1
450 1367 1
461 1367 1
477 1367 3
572 1367 1
584 1367 2
585 1367 1
600 1367 1
622 1367 1
696 1367 1
804 1367 1
896 1367 1
946 1367 3
966 1367 1
1031 1367 3
1056 1367 2
1170 1367 1
1195 1367 1
1245 1367 2
1301 1367 1
1368 1367 1
1371 1367 1
1377 1367 11
1395 1367 1
1441 1367 1
1537 1367 1
1635 1367 1
1644 1367 1
1654 1367 1
1705 1367 2
1720 1367 1
1734 1367 1
1792 1367 1
1809 1367 1
1932 1367 1
1960 1367 1
2082 1367 1
2180 1367 1
2200 1367 1
2209 1367 65
2238 1367 1
2612 1367 1
2664 1367 1
2765 1367 1
2769 1367 2
2801 1367 1
2804 1367 1
2827 1367 1
2907 1367 1
2966 1367 1
3028 1367 1
3085 1367 1
3098 1367 1
3144 1367 1
3301 1367 1
3331 1367 1
3476 1367 1
3479 1367 2
3486 1367 1
3504 1367 1
3531 1367 1
3535 1367 1
3683 1367 1
3686 1367 2
3698 1367 1
3809 1367 1
3819 1367 2
3853 1367 1
3861 1367 1
3874 1367 1
3907 1367 2
4034 1367 1
4051 1367 1
4137 1367 1
4160 1367 2
4162 1367 15
4183 1367 4
4207 1367 1
4232 1367 1
4241 1367 2
4271 1367 1
4315 1367 2
4343 1367 1
4798 1367 1
4868 1367 1
4881 1367 1
4983 1367 1
5094 1367 1
5110 1367 1
5112 1367 7
5124 1367 1
5188 1367 1
5311 1367 1
5332 1367 2
5365 1367 2
5425 1367 1
5527 1367 1
5713 1367 1
5722 1367 1
5756 1367 1
5765 1367 1
5854 1367 1
5859 1367 1
5860 1367 6
5892 1367 1
6071 1367 1
6079 1367 1
6085 1367 1
6086 1367 103
6130 1367 1
6155 1367 1
6182 1367 1
6222 1367 1
6226 1367 1
6256 1367 1
6297 1367 1
6423 1367 1
6432 1367 2
6486 1367 1
6554 1367 5
6631 1367 1
6651 1367 1
6736 1367 1
6808 1367 1
6903 1367 1
6936 1367 1
6970 1367 1
6981 1367 1
7087 1367 1
7141 1367 3
7142 1367 1
7151 1367 1
7168 1367 2
7228 1367 2
7336 1367 1
7419 1367 2
7437 1367 1
7476 1367 1
7551 1367 1
7612 1367 1
7696 1367 1
7698 1367 1
7819 1367 1
8001 1367 1
8020 1367 1
8031 1367 1
8037 1367 1
8040 1367 1
8074 1367 1
8084 1367 1
8086 1367 1
8203 1367 1
8218 1367 1
8236 1367 1
8322 1367 1
8380 1367 2
8430 1367 1
8435 1367 1
8506 1367 1
8517 1367 1
8576 1367 1
8578 1367 1
8614 1367 1
8761 1367 21
8768 1367 1
8794 1367 1
8851 1367 1
8864 1367 1
8876 1367 1
9033 1367 1
9244 1367 2
9318 1367 1
9340 1367 1
9351 1367 1
9369 1367 2
9428 1367 1
9515 1367 3
9571 1367 1
9578 1367 1
9589 1367 1
9601 1367 1
9774 1367 1
9800 1367 1
9826 1367 2
9848 1367 1
9858 1367 1
9859 1367 1
9914 1367 1
10053 1367 1
10206 1367 1
10227 1367 175
10351 1367 3
10379 1367 1
10394 1367 1
10418 1367 3
10449 1367 2
10519 1367 1
10533 1367 1
10583 1367 2
10594 1367 2
10596 1367 1
10602 1367 1
10648 1367 3
10942 1367 9
11063 1367 1
11084 1367 2
11155 1367 1
11163 1367 2
11165 1367 1
11257 1367 1
11345 1367 1
11386 1367 1
11389 1367 2
11397 1367 2
11412 1367 1
11502 1367 2
11518 1367 1
11557 1367 2
11676 1367 1
11841 1367 1
11883 1367 1
12093 1367 9
12095 1367 1
12135 1367 1
12166 1367 5
12229 1367 1
12240 1367 2
12267 1367 2
12338 1367 1
12369 1367 1
12381 1367 1
12383 1367 2
12395 1367 1
12691 1367 6
12749 1367 1
12799 1367 1
12915 1367 152
12972 1367 1
13013 1367 2
13227 1367 1
13273 1367 4
13280 1367 1
13354 1367 2
13374 1367 1
13393 1367 2
13416 1367 1
13482 1367 11
13484 1367 1
13568 1367 1
13614 1367 1
13637 1367 1
13640 1367 2
13661 1367 1
13747 1367 5
13759 1367 2
13770 1367 1
13837 1367 1
13877 1367 1
13952 1367 157
14160 1367 2
14409 1367 1
14492 1367 8
14551 1367 3
14569 1367 1
14688 1367 2
14869 1367 1
14969 1367 1
15021 1367 1
1 1368 11
2 1368 4
10 1368 1
57 1368 28
63 1368 1
70 1368 1
82 1368 2
93 1368 1
121 1368 1
135 1368 2
136 1368 2
138 1368 1
148 1368 1
153 1368 2
156 1368 1
158 1368 1
163 1368 1
165 1368 2
198 1368 1
214 1368 1
244 1368 1
249 1368 1
277 1368 1
288 1368 4
297 1368 2
298 1368 17
299 1368 4
337 1368 1
340 1368 1
351 1368 1
380 1368 1
437 1368 1
445 1368 1
465 1368 1
483 1368 1
484 1368 1
489 1368 1
579 1368 2
594 1368 1
612 1368 1
641 1368 1
701 1368 8
752 1368 2
818 1368 1
825 1368 1
869 1368 1
920 1368 1
945 1368 1
965 1368 1
966 1368 1
977 1368 1
1019 1368 1
1031 1368 3
1051 1368 1
1099 1368 1
1100 1368 1
1136 1368 1
1225 1368 2
1244 1368 1
1266 1368 1
1301 1368 2
1335 1368 1
1356 1368 2
1377 1368 2
1441 1368 1
1511 1368 1
1557 1368 2
1561 1368 1
1696 1368 1
1720 1368 1
1726 1368 1
1801 1368 1
1829 1368 1
1860 1368 1
1876 1368 2
1911 1368 1
1921 1368 1
1925 1368 2
1933 1368 1
2060 1368 1
2093 1368 1
2098 1368 1
2209 1368 3
2221 1368 1
2296 1368 1
2366 1368 1
2403 1368 1
2542 1368 1
2590 1368 1
2600 1368 1
2769 1368 2
2797 1368 1
2842 1368 2
2845 1368 1
2893 1368 1
2907 1368 1
3007 1368 1
3150 1368 1
3336 1368 1
3413 1368 1
3466 1368 1
3527 1368 1
3573 1368 1
3577 1368 1
3629 1368 1
3809 1368 2
3812 1368 2
3819 1368 2
3820 1368 1
3899 1368 1
3907 1368 1
3992 1368 1
4015 1368 1
4036 1368 1
4055 1368 1
4064 1368 1
4066 1368 1
4068 1368 1
4086 1368 1
4271 1368 1
4319 1368 1
4356 1368 1
4417 1368 1
4514 1368 1
4537 1368 1
4618 1368 1
4798 1368 1
4803 1368 1
4805 1368 1
4835 1368 1
4891 1368 2
4898 1368 1
4902 1368 1
4926 1368 1
5006 1368 2
5027 1368 1
5112 1368 54
5216 1368 1
5232 1368 1
5327 1368 1
5332 1368 4
5370 1368 1
5404 1368 1
5458 1368 2
5547 1368 1
5612 1368 1
5626 1368 1
5637 1368 1
5729 1368 1
5756 1368 3
5765 1368 2
5806 1368 1
5807 1368 1
5840 1368 1
5854 1368 2
5860 1368 1
5878 1368 1
6032 1368 1
6086 1368 4
6091 1368 1
6124 1368 1
6182 1368 5
6297 1368 1
6307 1368 1
6329 1368 1
6513 1368 1
6550 1368 1
6565 1368 1
6588 1368 1
6623 1368 1
6640 1368 3
6650 1368 1
6667 1368 2
6736 1368 3
6800 1368 1
6829 1368 1
6834 1368 1
6981 1368 1
7053 1368 2
7060 1368 3
7087 1368 1
7141 1368 1
7206 1368 1
7229 1368 4
7409 1368 1
7419 1368 1
7440 1368 1
7444 1368 1
7453 1368 1
7551 1368 2
7612 1368 1
7634 1368 1
7684 1368 1
7691 1368 1
7723 1368 2
7860 1368 1
7874 1368 1
7983 1368 1
8034 1368 2
8040 1368 1
8084 1368 1
8086 1368 2
8092 1368 1
8199 1368 1
8236 1368 2
8238 1368 1
8317 1368 1
8322 1368 2
8326 1368 2
8346 1368 2
8356 1368 1
8367 1368 1
8424 1368 2
8464 1368 1
8512 1368 1
8561 1368 1
8578 1368 1
8678 1368 1
8710 1368 1
8711 1368 1
8761 1368 142
8794 1368 1
8872 1368 2
8885 1368 4
8890 1368 1
8899 1368 1
8952 1368 1
8966 1368 3
9014 1368 1
9033 1368 1
9105 1368 1
9257 1368 1
9318 1368 6
9338 1368 1
9346 1368 1
9364 1368 1
9369 1368 17
9372 1368 1
9394 1368 1
9447 1368 1
9497 1368 1
9512 1368 1
9537 1368 1
9571 1368 3
9578 1368 1
9610 1368 1
9699 1368 1
9749 1368 1
9859 1368 1
9862 1368 1
9935 1368 2
9959 1368 1
9970 1368 2
10001 1368 1
10010 1368 2
10080 1368 1
10146 1368 1
10205 1368 1
10227 1368 4
10273 1368 1
10321 1368 1
10351 1368 1
10435 1368 1
10449 1368 2
10454 1368 2
10505 1368 1
10519 1368 1
10533 1368 5
10594 1368 1
10596 1368 4
10598 1368 1
10648 1368 4
10738 1368 1
10911 1368 1
10942 1368 3
10965 1368 1
10966 1368 1
10972 1368 1
10990 1368 2
11100 1368 1
11111 1368 1
11126 1368 1
11209 1368 1
11223 1368 1
11286 1368 1
11312 1368 1
11335 1368 2
11343 1368 1
11386 1368 1
11389 1368 1
11415 1368 1
11438 1368 1
11461 1368 1
11531 1368 1
11557 1368 2
11560 1368 1
11674 1368 1
11685 1368 1
11747 1368 1
11900 1368 1
11933 1368 1
11952 1368 2
11975 1368 2
11995 1368 1
11996 1368 1
12000 1368 1
12003 1368 1
12142 1368 1
12144 1368 1
12159 1368 2
12244 1368 1
12267 1368 1
12280 1368 1
12295 1368 1
12300 1368 2
12349 1368 2
12352 1368 2
12380 1368 1
12381 1368 4
12383 1368 12
12395 1368 6
12401 1368 1
12454 1368 3
12468 1368 5
12518 1368 2
12525 1368 7
12570 1368 2
12578 1368 1
12591 1368 3
12610 1368 1
12645 1368 2
12675 1368 2
12685 1368 1
12691 1368 51
12745 1368 1
12749 1368 14
12800 1368 1
12822 1368 1
12856 1368 1
12915 1368 8
12919 1368 1
12972 1368 5
12973 1368 1
13013 1368 3
13078 1368 2
13241 1368 1
13273 1368 11
13354 1368 6
13386 1368 1
13387 1368 1
13393 1368 7
13416 1368 3
13482 1368 1
13484 1368 1
13513 1368 1
13537 1368 1
13573 1368 2
13618 1368 1
13640 1368 14
13661 1368 2
13732 1368 4
13747 1368 32
13752 1368 2
13759 1368 1
13770 1368 1
13803 1368 1
13835 1368 13
13855 1368 2
13877 1368 9
13952 1368 5
14001 1368 3
14025 1368 1
14079 1368 2
14139 1368 1
14171 1368 1
14277 1368 2
14320 1368 3
14340 1368 2
14369 1368 2
14448 1368 1
14492 1368 46
14494 1368 1
14543 1368 1
14572 1368 1
14603 1368 1
14756 1368 1
14830 1368 1
14878 1368 1
14879 1368 1
14966 1368 2
14969 1368 1
15021 1368 8
15045 1368 1
15064 1368 1
15076 1368 1
15100 1368 4
15102 1368 1
15195 1368 1
15245 1368 3
15265 1368 1
1 1369 10
2 1369 5
39 1369 1
50 1369 1
57 1369 11
61 1369 1
70 1369 1
82 1369 3
121 1369 4
134 1369 5
135 1369 5
136 1369 6
137 1369 2
148 1369 1
162 1369 1
165 1369 2
251 1369 1
278 1369 1
288 1369 1
297 1369 1
298 1369 22
299 1369 7
315 1369 4
380 1369 1
381 1369 1
389 1369 2
409 1369 1
417 1369 2
436 1369 1
449 1369 1
526 1369 1
594 1369 3
613 1369 1
650 1369 1
688 1369 1
701 1369 7
776 1369 2
777 1369 1
850 1369 2
876 1369 1
883 1369 1
920 1369 2
966 1369 1
987 1369 1
1031 1369 3
1136 1369 1
1301 1369 1
1363 1369 1
1377 1369 2
1441 1369 1
1473 1369 1
1515 1369 1
1519 1369 1
1526 1369 1
1556 1369 1
1557 1369 3
1624 1369 1
1705 1369 1
1720 1369 3
1734 1369 1
1772 1369 1
1796 1369 1
1819 1369 1
1867 1369 1
1876 1369 1
1879 1369 1
1911 1369 1
1913 1369 1
1956 1369 1
1972 1369 1
2209 1369 4
2252 1369 1
2288 1369 1
2366 1369 1
2443 1369 1
2522 1369 1
2527 1369 1
2564 1369 1
2671 1369 2
2740 1369 1
2769 1369 1
2770 1369 2
2801 1369 1
2808 1369 1
2827 1369 2
2842 1369 1
3056 1369 2
3152 1369 1
3181 1369 1
3203 1369 1
3302 1369 1
3368 1369 1
3437 1369 1
3504 1369 2
3567 1369 1
3577 1369 1
3653 1369 2
3683 1369 1
3809 1369 1
3840 1369 1
3853 1369 1
3907 1369 3
3949 1369 1
4002 1369 2
4015 1369 1
4050 1369 1
4064 1369 1
4065 1369 1
4066 1369 1
4067 1369 1
4084 1369 1
4130 1369 1
4135 1369 1
4162 1369 1
4170 1369 1
4183 1369 1
4262 1369 1
4263 1369 1
4298 1369 2
4343 1369 2
4347 1369 1
4392 1369 1
4402 1369 2
4507 1369 1
4512 1369 1
4666 1369 1
4726 1369 1
4732 1369 1
4736 1369 1
4803 1369 1
4868 1369 1
4891 1369 1
4893 1369 1
4918 1369 1
4944 1369 1
4947 1369 1
4967 1369 1
4986 1369 1
5004 1369 1
5006 1369 2
5017 1369 1
5049 1369 3
5106 1369 1
5112 1369 54
5149 1369 1
5151 1369 2
5286 1369 1
5303 1369 1
5311 1369 1
5397 1369 1
5527 1369 1
5540 1369 1
5577 1369 1
5589 1369 1
5655 1369 3
5756 1369 1
5757 1369 1
5765 1369 5
5807 1369 1
5860 1369 1
5878 1369 3
6000 1369 1
6086 1369 1
6124 1369 1
6130 1369 1
6232 1369 1
6267 1369 2
6313 1369 1
6355 1369 1
6393 1369 1
6415 1369 1
6465 1369 1
6501 1369 1
6512 1369 1
6566 1369 1
6618 1369 1
6640 1369 2
6693 1369 2
6711 1369 1
6734 1369 1
6736 1369 1
6815 1369 1
6830 1369 1
6868 1369 1
6933 1369 1
6981 1369 2
7001 1369 1
7053 1369 1
7054 1369 1
7206 1369 1
7266 1369 1
7319 1369 1
7395 1369 1
7422 1369 1
7497 1369 1
7631 1369 1
7634 1369 1
7723 1369 1
7778 1369 1
7822 1369 1
7880 1369 1
7886 1369 5
7910 1369 1
7929 1369 1
7938 1369 1
8034 1369 1
8066 1369 1
8086 1369 2
8093 1369 1
8199 1369 1
8213 1369 1
8236 1369 2
8322 1369 5
8344 1369 1
8356 1369 1
8424 1369 1
8499 1369 1
8504 1369 1
8542 1369 2
8560 1369 1
8678 1369 1
8679 1369 1
8711 1369 1
8761 1369 34
8770 1369 1
8809 1369 1
8817 1369 1
8885 1369 4
8890 1369 1
8891 1369 1
8892 1369 1
8981 1369 1
9014 1369 1
9033 1369 3
9182 1369 1
9196 1369 1
9214 1369 1
9239 1369 1
9318 1369 1
9323 1369 1
9369 1369 7
9394 1369 1
9399 1369 1
9407 1369 1
9428 1369 3
9478 1369 1
9512 1369 1
9603 1369 1
9611 1369 1
9612 1369 1
9696 1369 1
9765 1369 1
9803 1369 2
9829 1369 1
9871 1369 1
9970 1369 1
10007 1369 1
10010 1369 1
10022 1369 1
10066 1369 1
10080 1369 1
10093 1369 3
10114 1369 1
10146 1369 1
10196 1369 1
10227 1369 3
10273 1369 1
10291 1369 1
10351 1369 2
10418 1369 1
10435 1369 2
10444 1369 1
10449 1369 2
10500 1369 1
10533 1369 2
10588 1369 1
10596 1369 2
10600 1369 1
10624 1369 1
10648 1369 11
10911 1369 1
10966 1369 4
11098 1369 1
11147 1369 1
11257 1369 1
11303 1369 1
11306 1369 1
11326 1369 1
11345 1369 1
11397 1369 4
11434 1369 1
11452 1369 4
11482 1369 1
11488 1369 1
11548 1369 1
11567 1369 1
11612 1369 1
11666 1369 1
11674 1369 1
11682 1369 1
11685 1369 4
11736 1369 1
11746 1369 1
11827 1369 2
11879 1369 1
11900 1369 1
11907 1369 1
11952 1369 1
11953 1369 2
11979 1369 2
11994 1369 1
12003 1369 1
12089 1369 1
12166 1369 1
12173 1369 1
12218 1369 3
12244 1369 1
12344 1369 1
12349 1369 1
12376 1369 1
12380 1369 1
12381 1369 5
12383 1369 22
12395 1369 5
12454 1369 2
12468 1369 6
12499 1369 1
12525 1369 12
12532 1369 1
12597 1369 4
12681 1369 1
12685 1369 2
12691 1369 21
12729 1369 1
12749 1369 16
12794 1369 1
12800 1369 3
12856 1369 1
12883 1369 1
12907 1369 1
12915 1369 8
12972 1369 3
12992 1369 1
13003 1369 1
13013 1369 1
13044 1369 1
13076 1369 1
13078 1369 3
13091 1369 1
13184 1369 1
13241 1369 1
13273 1369 7
13342 1369 2
13354 1369 1
13393 1369 18
13414 1369 1
13416 1369 1
13484 1369 2
13504 1369 1
13537 1369 1
13544 1369 1
13638 1369 1
13639 1369 1
13640 1369 7
13701 1369 1
13719 1369 1
13723 1369 1
13732 1369 4
13747 1369 15
13752 1369 1
13835 1369 2
13842 1369 1
13855 1369 1
13859 1369 1
13868 1369 1
13877 1369 1
13952 1369 11
13984 1369 1
13997 1369 1
14001 1369 3
14006 1369 1
14025 1369 1
14087 1369 1
14127 1369 1
14139 1369 2
14171 1369 3
14277 1369 2
14315 1369 1
14327 1369 1
14380 1369 3
14458 1369 1
14482 1369 2
14484 1369 1
14492 1369 16
14575 1369 1
14603 1369 4
14624 1369 1
14806 1369 1
14830 1369 1
14879 1369 2
14885 1369 2
14978 1369 1
15021 1369 4
15041 1369 1
15100 1369 10
15126 1369 1
15154 1369 1
15186 1369 1
15250 1369 1
1 1370 22
2 1370 9
39 1370 1
40 1370 1
50 1370 1
57 1370 42
70 1370 2
82 1370 1
85 1370 1
99 1370 1
121 1370 11
134 1370 13
135 1370 23
136 1370 32
137 1370 7
156 1370 1
157 1370 5
158 1370 3
160 1370 2
161 1370 1
163 1370 4
164 1370 1
165 1370 1
190 1370 2
214 1370 2
249 1370 1
252 1370 1
255 1370 5
263 1370 1
264 1370 1
277 1370 1
288 1370 1
289 1370 1
290 1370 1
297 1370 3
298 1370 45
299 1370 12
315 1370 6
337 1370 3
340 1370 3
341 1370 1
344 1370 1
351 1370 2
364 1370 2
389 1370 1
417 1370 2
445 1370 2
477 1370 1
483 1370 1
564 1370 1
574 1370 1
579 1370 2
584 1370 2
586 1370 3
594 1370 4
609 1370 1
613 1370 1
627 1370 1
630 1370 1
660 1370 1
678 1370 1
692 1370 1
701 1370 16
713 1370 1
724 1370 1
725 1370 1
736 1370 2
739 1370 1
744 1370 3
776 1370 1
777 1370 3
920 1370 3
933 1370 1
956 1370 1
966 1370 2
979 1370 1
987 1370 2
1021 1370 1
1031 1370 1
1033 1370 7
1038 1370 1
1051 1370 2
1100 1370 1
1133 1370 1
1195 1370 1
1205 1370 2
1206 1370 1
1225 1370 1
1258 1370 2
1335 1370 1
1349 1370 1
1358 1370 1
1377 1370 9
1404 1370 1
1441 1370 4
1515 1370 1
1519 1370 1
1540 1370 1
1556 1370 8
1557 1370 16
1561 1370 2
1613 1370 1
1624 1370 3
1636 1370 1
1654 1370 1
1707 1370 1
1712 1370 1
1720 1370 12
1734 1370 1
1772 1370 1
1777 1370 2
1793 1370 2
1829 1370 1
1876 1370 11
1911 1370 1
1921 1370 1
1925 1370 1
1934 1370 1
1970 1370 4
1972 1370 1
1989 1370 1
2025 1370 1
2059 1370 1
2060 1370 2
2095 1370 1
2101 1370 1
2134 1370 1
2148 1370 1
2177 1370 1
2180 1370 2
2195 1370 2
2206 1370 2
2209 1370 3
2221 1370 7
2222 1370 3
2231 1370 1
2255 1370 1
2268 1370 1
2301 1370 1
2317 1370 1
2366 1370 5
2371 1370 1
2387 1370 1
2403 1370 1
2463 1370 1
2509 1370 3
2520 1370 1
2522 1370 4
2548 1370 3
2577 1370 1
2590 1370 1
2592 1370 1
2594 1370 1
2679 1370 1
2684 1370 1
2769 1370 6
2770 1370 2
2786 1370 1
2797 1370 1
2801 1370 1
2808 1370 1
2827 1370 1
2842 1370 3
2845 1370 1
2879 1370 1
2893 1370 1
2907 1370 3
2978 1370 1
2994 1370 1
3000 1370 5
3029 1370 1
3056 1370 1
3067 1370 1
3124 1370 2
3159 1370 1
3169 1370 1
3226 1370 2
3236 1370 1
3274 1370 2
3297 1370 1
3305 1370 3
3315 1370 1
3324 1370 1
3336 1370 2
3370 1370 1
3473 1370 1
3484 1370 1
3505 1370 1
3518 1370 1
3519 1370 1
3527 1370 1
3544 1370 1
3572 1370 1
3573 1370 1
3574 1370 1
3575 1370 1
3577 1370 4
3587 1370 1
3592 1370 1
3654 1370 4
3712 1370 2
3726 1370 5
3809 1370 6
3820 1370 11
3833 1370 1
3850 1370 2
3899 1370 1
3905 1370 1
3907 1370 2
3921 1370 1
3949 1370 1
4003 1370 2
4021 1370 3
4050 1370 4
4064 1370 2
4066 1370 5
4067 1370 3
4068 1370 1
4086 1370 1
4090 1370 1
4118 1370 1
4128 1370 1
4135 1370 2
4143 1370 2
4207 1370 1
4302 1370 3
4315 1370 1
4326 1370 1
4343 1370 4
4366 1370 2
4402 1370 5
4418 1370 2
4448 1370 2
4462 1370 4
4464 1370 1
4532 1370 1
4537 1370 2
4575 1370 1
4636 1370 1
4641 1370 1
4678 1370 1
4684 1370 1
4705 1370 1
4746 1370 1
4766 1370 1
4770 1370 1
4798 1370 3
4868 1370 1
4875 1370 1
4891 1370 4
4893 1370 1
4899 1370 1
4902 1370 1
4971 1370 1
4983 1370 1
5006 1370 1
5017 1370 1
5024 1370 1
5027 1370 1
5049 1370 2
5063 1370 1
5112 1370 222
5149 1370 1
5219 1370 1
5251 1370 1
5253 1370 1
5257 1370 1
5311 1370 2
5316 1370 1
5332 1370 1
5344 1370 1
5370 1370 1
5382 1370 1
5404 1370 1
5527 1370 1
5543 1370 1
5546 1370 1
5577 1370 1
5589 1370 1
5596 1370 1
5603 1370 1
5648 1370 2
5655 1370 2
5686 1370 2
5712 1370 2
5756 1370 4
5765 1370 9
5771 1370 1
5836 1370 2
5850 1370 1
5878 1370 1
5897 1370 1
5933 1370 2
5947 1370 2
5986 1370 1
6000 1370 2
6002 1370 1
6022 1370 3
6086 1370 6
6115 1370 1
6123 1370 1
6124 1370 1
6130 1370 2
6182 1370 2
6195 1370 2
6218 1370 1
6220 1370 1
6231 1370 1
6248 1370 1
6252 1370 3
6267 1370 3
6297 1370 1
6302 1370 1
6305 1370 1
6306 1370 1
6329 1370 1
6330 1370 1
6342 1370 1
6376 1370 1
6393 1370 1
6395 1370 1
6401 1370 1
6409 1370 1
6423 1370 1
6432 1370 1
6437 1370 1
6448 1370 1
6465 1370 2
6467 1370 1
6514 1370 2
6557 1370 1
6558 1370 1
6566 1370 1
6591 1370 1
6607 1370 1
6610 1370 1
6612 1370 1
6631 1370 1
6640 1370 4
6651 1370 1
6672 1370 1
6711 1370 1
6736 1370 1
6834 1370 1
6842 1370 2
6849 1370 1
6854 1370 1
6872 1370 1
6897 1370 1
6903 1370 1
6908 1370 1
6970 1370 1
6981 1370 3
7053 1370 10
7054 1370 1
7060 1370 6
7087 1370 1
7090 1370 1
7112 1370 1
7123 1370 1
7228 1370 6
7231 1370 1
7241 1370 2
7257 1370 3
7258 1370 1
7280 1370 1
7304 1370 1
7330 1370 1
7419 1370 1
7422 1370 1
7427 1370 1
7435 1370 2
7447 1370 1
7489 1370 1
7523 1370 1
7542 1370 1
7551 1370 2
7555 1370 1
7562 1370 1
7570 1370 1
7634 1370 4
7703 1370 1
7778 1370 1
7805 1370 2
7822 1370 1
7832 1370 1
7874 1370 2
7880 1370 1
7886 1370 17
7938 1370 1
7951 1370 1
7983 1370 3
7989 1370 1
7998 1370 1
8017 1370 1
8019 1370 3
8034 1370 1
8066 1370 3
8086 1370 3
8093 1370 1
8118 1370 1
8128 1370 4
8142 1370 2
8199 1370 1
8203 1370 1
8322 1370 10
8331 1370 1
8346 1370 2
8394 1370 1
8424 1370 3
8441 1370 1
8444 1370 1
8462 1370 1
8491 1370 1
8498 1370 1
8507 1370 1
8512 1370 1
8554 1370 1
8560 1370 1
8579 1370 1
8614 1370 1
8679 1370 1
8701 1370 1
8711 1370 1
8720 1370 2
8758 1370 1
8761 1370 71
8782 1370 2
8788 1370 1
8806 1370 1
8815 1370 2
8872 1370 5
8884 1370 4
8885 1370 11
8887 1370 2
8890 1370 2
8892 1370 1
8899 1370 1
8925 1370 1
8938 1370 2
8945 1370 1
8970 1370 2
8989 1370 1
8992 1370 1
9008 1370 1
9027 1370 1
9033 1370 4
9041 1370 1
9057 1370 1
9101 1370 2
9182 1370 1
9214 1370 1
9305 1370 2
9318 1370 2
9333 1370 1
9346 1370 2
9349 1370 1
9351 1370 5
9362 1370 2
9364 1370 1
9369 1370 7
9401 1370 1
9412 1370 1
9414 1370 1
9417 1370 1
9428 1370 8
9494 1370 1
9497 1370 1
9512 1370 2
9535 1370 1
9537 1370 1
9578 1370 3
9584 1370 1
9585 1370 1
9610 1370 1
9611 1370 3
9688 1370 1
9717 1370 1
9732 1370 2
9733 1370 1
9749 1370 2
9763 1370 1
9803 1370 1
9812 1370 1
9829 1370 2
9860 1370 1
9935 1370 1
9961 1370 1
9970 1370 6
10001 1370 2
10007 1370 1
10010 1370 8
10013 1370 1
10022 1370 3
10039 1370 1
10051 1370 1
10066 1370 1
10070 1370 1
10080 1370 1
10081 1370 1
10093 1370 3
10148 1370 2
10194 1370 1
10198 1370 1
10211 1370 1
10213 1370 1
10227 1370 6
10246 1370 1
10248 1370 2
10291 1370 2
10351 1370 3
10358 1370 1
10418 1370 2
10435 1370 2
10449 1370 4
10471 1370 1
10482 1370 1
10533 1370 5
10546 1370 2
10547 1370 1
10575 1370 2
10586 1370 2
10588 1370 1
10596 1370 2
10604 1370 1
10625 1370 1
10647 1370 1
10648 1370 21
10666 1370 3
10725 1370 1
10738 1370 2
10764 1370 1
10788 1370 1
10911 1370 5
10942 1370 2
10966 1370 6
10972 1370 1
11068 1370 1
11069 1370 1
11083 1370 1
11100 1370 1
11108 1370 1
11124 1370 1
11130 1370 1
11131 1370 1
11136 1370 1
11137 1370 1
11147 1370 1
11151 1370 1
11152 1370 5
11234 1370 1
11335 1370 1
11343 1370 2
11345 1370 1
11348 1370 1
11386 1370 2
11389 1370 1
11393 1370 3
11397 1370 1
11427 1370 2
11548 1370 1
11557 1370 2
11664 1370 1
11674 1370 2
11682 1370 1
11685 1370 4
11697 1370 1
11736 1370 1
11746 1370 4
11832 1370 1
11841 1370 2
11857 1370 1
11884 1370 1
11887 1370 3
11900 1370 2
11950 1370 1
11952 1370 1
11953 1370 1
11979 1370 1
11988 1370 1
11993 1370 5
11995 1370 2
12038 1370 1
12047 1370 1
12073 1370 1
12084 1370 1
12112 1370 1
12142 1370 1
12159 1370 4
12161 1370 2
12173 1370 2
12218 1370 1
12222 1370 2
12227 1370 2
12244 1370 1
12267 1370 1
12293 1370 3
12300 1370 1
12332 1370 1
12349 1370 1
12352 1370 1
12362 1370 1
12376 1370 2
12381 1370 22
12382 1370 3
12383 1370 65
12395 1370 8
12450 1370 1
12454 1370 1
12468 1370 15
12499 1370 9
12518 1370 1
12525 1370 32
12532 1370 1
12569 1370 2
12577 1370 1
12578 1370 6
12591 1370 2
12626 1370 1
12645 1370 3
12648 1370 1
12658 1370 2
12675 1370 2
12681 1370 1
12685 1370 6
12691 1370 54
12724 1370 1
12726 1370 4
12745 1370 1
12749 1370 34
12785 1370 1
12800 1370 1
12815 1370 1
12822 1370 2
12856 1370 3
12861 1370 2
12883 1370 1
12885 1370 1
12911 1370 1
12915 1370 11
12972 1370 12
12973 1370 1
12992 1370 3
13003 1370 1
13013 1370 8
13076 1370 1
13078 1370 4
13163 1370 1
13167 1370 2
13191 1370 5
13204 1370 2
13248 1370 1
13273 1370 33
13297 1370 1
13320 1370 3
13342 1370 1
13354 1370 14
13358 1370 2
13359 1370 2
13386 1370 1
13387 1370 2
13393 1370 34
13416 1370 1
13422 1370 2
13425 1370 1
13426 1370 1
13484 1370 10
13501 1370 1
13504 1370 2
13513 1370 1
13515 1370 2
13577 1370 1
13580 1370 1
13614 1370 2
13618 1370 1
13639 1370 1
13640 1370 32
13661 1370 1
13701 1370 1
13719 1370 1
13723 1370 1
13732 1370 6
13746 1370 2
13747 1370 33
13752 1370 5
13759 1370 1
13770 1370 1
13800 1370 1
13803 1370 1
13804 1370 1
13828 1370 1
13833 1370 4
13835 1370 3
13841 1370 1
13859 1370 3
13868 1370 1
13877 1370 3
13886 1370 1
13906 1370 1
13940 1370 2
13952 1370 9
13961 1370 2
13997 1370 1
14001 1370 5
14025 1370 6
14062 1370 1
14079 1370 6
14087 1370 1
14119 1370 1
14130 1370 3
14139 1370 2
14148 1370 1
14171 1370 20
14222 1370 3
14244 1370 1
14246 1370 2
14277 1370 7
14288 1370 1
14307 1370 1
14315 1370 2
14319 1370 1
14320 1370 2
14327 1370 1
14340 1370 1
14354 1370 1
14380 1370 8
14404 1370 2
14409 1370 2
14419 1370 1
14448 1370 1
14455 1370 2
14469 1370 1
14482 1370 2
14484 1370 1
14489 1370 1
14492 1370 52
14500 1370 1
14514 1370 2
14543 1370 1
14545 1370 2
14553 1370 1
14575 1370 6
14584 1370 1
14603 1370 1
14660 1370 1
14663 1370 1
14688 1370 1
14692 1370 1
14775 1370 1
14789 1370 1
14802 1370 1
14810 1370 1
14830 1370 2
14870 1370 3
14879 1370 1
14885 1370 2
14925 1370 2
14960 1370 2
14966 1370 5
14978 1370 2
14981 1370 3
15021 1370 50
15028 1370 1
15045 1370 2
15051 1370 2
15064 1370 1
15100 1370 14
15128 1370 1
15130 1370 1
15159 1370 2
15173 1370 1
15186 1370 1
15195 1370 2
15198 1370 2
15245 1370 1
15265 1370 1
1 1371 2
2 1371 1
8 1371 1
13 1371 1
50 1371 1
57 1371 25
80 1371 1
82 1371 13
85 1371 1
95 1371 2
101 1371 1
121 1371 5
135 1371 1
136 1371 10
137 1371 3
138 1371 2
148 1371 2
156 1371 6
157 1371 1
165 1371 2
180 1371 1
193 1371 1
210 1371 1
288 1371 2
297 1371 7
298 1371 19
299 1371 6
315 1371 1
337 1371 1
351 1371 3
354 1371 1
373 1371 1
399 1371 2
438 1371 1
441 1371 1
449 1371 1
532 1371 1
605 1371 1
701 1371 3
783 1371 2
883 1371 1
920 1371 1
1021 1371 1
1031 1371 1
1033 1371 1
1216 1371 1
1244 1371 2
1295 1371 1
1302 1371 1
1335 1371 1
1356 1371 1
1377 1371 4
1537 1371 1
1557 1371 4
1614 1371 1
1624 1371 1
1682 1371 1
1705 1371 1
1720 1371 8
1784 1371 1
1812 1371 1
1860 1371 1
1876 1371 4
1911 1371 1
1921 1371 2
1925 1371 1
1956 1371 2
1972 1371 2
2002 1371 1
2060 1371 3
2194 1371 1
2206 1371 1
2209 1371 33
2251 1371 1
2255 1371 1
2288 1371 1
2296 1371 1
2353 1371 1
2366 1371 2
2403 1371 2
2499 1371 1
2522 1371 1
2532 1371 1
2590 1371 1
2594 1371 2
2612 1371 1
2671 1371 2
2674 1371 1
2686 1371 1
2729 1371 1
2769 1371 1
2827 1371 1
2849 1371 1
2885 1371 1
2886 1371 1
2952 1371 1
2966 1371 1
2993 1371 1
3000 1371 2
3007 1371 2
3226 1371 1
3307 1371 2
3399 1371 1
3414 1371 1
3454 1371 1
3493 1371 1
3527 1371 2
3597 1371 1
3625 1371 1
3666 1371 1
3743 1371 3
3769 1371 1
3782 1371 1
3809 1371 2
3812 1371 1
3819 1371 1
3820 1371 1
3828 1371 1
3834 1371 1
3840 1371 1
3850 1371 1
3853 1371 1
3892 1371 1
3907 1371 1
3913 1371 1
3921 1371 1
4035 1371 1
4050 1371 1
4064 1371 2
4066 1371 2
4067 1371 1
4068 1371 2
4086 1371 1
4162 1371 2
4207 1371 1
4271 1371 1
4298 1371 1
4315 1371 1
4330 1371 1
4343 1371 2
4396 1371 1
4402 1371 1
4451 1371 1
4508 1371 1
4533 1371 1
4537 1371 3
4575 1371 1
4610 1371 1
4613 1371 1
4662 1371 1
4678 1371 2
4726 1371 1
4781 1371 1
4868 1371 1
4926 1371 1
4956 1371 1
4979 1371 1
4983 1371 1
5016 1371 1
5050 1371 1
5112 1371 43
5124 1371 1
5142 1371 1
5152 1371 1
5250 1371 3
5311 1371 1
5370 1371 2
5404 1371 1
5458 1371 1
5528 1371 1
5540 1371 1
5541 1371 1
5693 1371 1
5696 1371 1
5756 1371 2
5765 1371 8
5859 1371 1
5983 1371 1
6000 1371 2
6022 1371 1
6054 1371 1
6061 1371 1
6086 1371 28
6093 1371 1
6130 1371 1
6182 1371 1
6287 1371 1
6297 1371 2
6342 1371 1
6401 1371 2
6429 1371 1
6432 1371 1
6439 1371 1
6503 1371 1
6554 1371 2
6640 1371 1
6736 1371 1
6772 1371 1
6866 1371 1
6905 1371 1
6947 1371 1
7008 1371 1
7053 1371 3
7054 1371 1
7055 1371 1
7060 1371 3
7114 1371 1
7229 1371 1
7292 1371 1
7374 1371 1
7402 1371 1
7551 1371 1
7696 1371 1
7723 1371 1
7886 1371 3
7908 1371 1
7944 1371 1
7946 1371 1
7956 1371 1
8019 1371 1
8028 1371 1
8034 1371 1
8128 1371 2
8236 1371 3
8238 1371 1
8259 1371 1
8318 1371 1
8322 1371 1
8356 1371 1
8363 1371 1
8364 1371 1
8441 1371 1
8449 1371 1
8516 1371 1
8562 1371 1
8579 1371 2
8693 1371 1
8701 1371 1
8746 1371 1
8761 1371 154
8885 1371 1
8886 1371 1
8890 1371 1
8966 1371 1
9033 1371 1
9083 1371 1
9105 1371 1
9207 1371 1
9257 1371 1
9295 1371 1
9318 1371 1
9369 1371 7
9386 1371 1
9408 1371 1
9428 1371 3
9497 1371 2
9498 1371 1
9502 1371 1
9534 1371 1
9547 1371 2
9576 1371 2
9803 1371 3
9809 1371 1
9961 1371 1
9970 1371 1
10022 1371 1
10065 1371 1
10093 1371 1
10114 1371 1
10196 1371 2
10206 1371 1
10227 1371 33
10318 1371 1
10351 1371 18
10358 1371 1
10360 1371 1
10386 1371 2
10435 1371 1
10520 1371 1
10586 1371 1
10647 1371 1
10648 1371 8
10814 1371 1
10911 1371 3
10942 1371 1
10966 1371 1
11098 1371 2
11126 1371 1
11303 1371 1
11344 1371 1
11393 1371 1
11449 1371 2
11452 1371 2
11476 1371 1
11502 1371 2
11510 1371 1
11557 1371 5
11560 1371 1
11612 1371 1
11659 1371 1
11666 1371 1
11674 1371 1
11685 1371 4
11746 1371 2
11938 1371 1
11952 1371 1
11975 1371 1
12047 1371 1
12093 1371 1
12157 1371 1
12173 1371 1
12209 1371 1
12218 1371 2
12225 1371 1
12254 1371 1
12376 1371 1
12381 1371 5
12382 1371 1
12383 1371 32
12395 1371 1
12421 1371 1
12453 1371 1
12454 1371 2
12468 1371 4
12499 1371 1
12508 1371 1
12525 1371 2
12578 1371 1
12591 1371 2
12597 1371 1
12648 1371 1
12685 1371 7
12691 1371 66
12745 1371 2
12749 1371 7
12799 1371 2
12856 1371 1
12869 1371 1
12915 1371 78
12927 1371 1
12972 1371 4
12973 1371 2
13003 1371 3
13013 1371 2
13063 1371 1
13068 1371 2
13076 1371 1
13078 1371 1
13107 1371 1
13163 1371 1
13167 1371 1
13204 1371 1
13227 1371 1
13229 1371 1
13273 1371 23
13296 1371 1
13324 1371 3
13354 1371 5
13355 1371 1
13374 1371 1
13393 1371 24
13416 1371 1
13482 1371 2
13484 1371 6
13568 1371 1
13573 1371 1
13580 1371 4
13640 1371 19
13661 1371 3
13719 1371 1
13732 1371 4
13747 1371 42
13804 1371 2
13833 1371 2
13835 1371 3
13859 1371 1
13870 1371 1
13877 1371 2
13940 1371 1
13952 1371 54
14006 1371 2
14127 1371 2
14148 1371 2
14160 1371 1
14171 1371 4
14172 1371 1
14277 1371 1
14320 1371 1
14357 1371 1
14380 1371 1
14404 1371 1
14409 1371 3
14419 1371 1
14442 1371 1
14482 1371 1
14492 1371 48
14514 1371 1
14551 1371 1
14577 1371 1
14599 1371 2
14603 1371 1
14688 1371 1
14692 1371 1
14830 1371 1
14870 1371 1
14966 1371 2
14969 1371 2
14974 1371 2
14981 1371 1
15021 1371 8
15045 1371 2
15100 1371 3
15129 1371 1
15159 1371 1
15165 1371 1
15195 1371 3
15223 1371 1
1 1372 9
2 1372 1
9 1372 1
50 1372 1
57 1372 16
70 1372 2
82 1372 3
85 1372 1
109 1372 1
121 1372 7
134 1372 1
135 1372 6
136 1372 5
137 1372 4
153 1372 1
157 1372 3
165 1372 1
244 1372 1
249 1372 1
255 1372 1
288 1372 1
297 1372 1
298 1372 13
315 1372 4
337 1372 1
340 1372 1
417 1372 1
438 1372 1
496 1372 1
579 1372 1
594 1372 1
612 1372 1
660 1372 1
682 1372 1
701 1372 2
777 1372 1
818 1372 1
869 1372 1
880 1372 1
920 1372 4
956 1372 1
966 1372 1
1031 1372 2
1033 1372 1
1196 1372 1
1243 1372 1
1301 1372 1
1356 1372 1
1377 1372 4
1441 1372 2
1473 1372 1
1474 1372 1
1540 1372 1
1557 1372 4
1561 1372 1
1710 1372 1
1720 1372 5
1801 1372 1
1829 1372 1
1860 1372 2
1876 1372 1
1913 1372 1
1970 1372 1
1975 1372 1
1989 1372 1
2025 1372 1
2092 1372 1
2194 1372 2
2206 1372 1
2209 1372 3
2221 1372 1
2222 1372 1
2254 1372 1
2293 1372 1
2509 1372 1
2522 1372 2
2548 1372 2
2577 1372 1
2623 1372 1
2769 1372 1
2770 1372 1
2788 1372 1
2808 1372 1
2827 1372 2
2842 1372 2
2845 1372 1
2910 1372 1
2932 1372 1
2993 1372 1
3035 1372 1
3196 1372 1
3203 1372 1
3206 1372 2
3211 1372 1
3259 1372 1
3272 1372 1
3535 1372 1
3573 1372 1
3577 1372 1
3592 1372 1
3681 1372 1
3686 1372 1
3712 1372 2
3743 1372 1
3809 1372 1
3820 1372 4
3840 1372 1
3907 1372 3
3993 1372 1
4003 1372 1
4012 1372 1
4040 1372 1
4050 1372 3
4097 1372 1
4130 1372 1
4190 1372 1
4275 1372 1
4315 1372 1
4343 1372 1
4402 1372 2
4537 1372 1
4564 1372 1
4640 1372 1
4798 1372 1
4880 1372 1
4881 1372 1
4983 1372 1
5015 1372 1
5017 1372 1
5049 1372 3
5052 1372 1
5063 1372 1
5112 1372 39
5142 1372 1
5148 1372 1
5286 1372 1
5404 1372 1
5413 1372 1
5427 1372 1
5541 1372 1
5546 1372 1
5549 1372 1
5550 1372 2
5603 1372 1
5648 1372 1
5686 1372 1
5756 1372 1
5791 1372 1
5806 1372 1
6086 1372 1
6182 1372 2
6273 1372 1
6395 1372 1
6401 1372 2
6414 1372 1
6415 1372 1
6514 1372 1
6631 1372 1
6638 1372 1
6640 1372 1
6816 1372 1
6842 1372 2
6849 1372 1
6908 1372 2
6972 1372 1
6981 1372 1
7053 1372 1
7141 1372 1
7228 1372 1
7396 1372 1
7406 1372 1
7419 1372 1
7435 1372 1
7440 1372 1
7558 1372 1
7611 1372 1
7634 1372 2
7672 1372 1
7685 1372 1
7731 1372 1
7746 1372 1
7805 1372 1
7880 1372 1
7886 1372 5
8007 1372 1
8028 1372 1
8066 1372 1
8128 1372 3
8159 1372 1
8202 1372 1
8203 1372 1
8224 1372 1
8308 1372 1
8318 1372 1
8322 1372 1
8424 1372 3
8435 1372 1
8452 1372 1
8560 1372 1
8565 1372 1
8640 1372 1
8761 1372 34
8768 1372 1
8782 1372 1
8787 1372 1
8809 1372 1
8885 1372 1
8899 1372 1
8939 1372 1
9033 1372 1
9059 1372 1
9170 1372 1
9182 1372 1
9318 1372 2
9321 1372 1
9333 1372 1
9351 1372 2
9353 1372 1
9362 1372 1
9364 1372 1
9369 1372 4
9428 1372 5
9512 1372 2
9547 1372 1
9576 1372 1
9578 1372 3
9611 1372 2
9760 1372 1
9764 1372 1
9803 1372 1
9808 1372 1
9826 1372 1
9924 1372 1
9936 1372 1
9970 1372 1
10007 1372 1
10010 1372 1
10013 1372 1
10022 1372 1
10066 1372 1
10070 1372 1
10080 1372 1
10081 1372 1
10093 1372 1
10102 1372 1
10146 1372 1
10148 1372 1
10227 1372 3
10257 1372 1
10351 1372 4
10386 1372 1
10396 1372 1
10418 1372 2
10435 1372 1
10454 1372 1
10471 1372 1
10505 1372 1
10533 1372 3
10586 1372 1
10594 1372 1
10596 1372 1
10610 1372 1
10648 1372 9
10738 1372 1
10749 1372 1
10793 1372 1
10835 1372 1
10891 1372 3
10907 1372 1
10911 1372 1
10942 1372 2
11011 1372 2
11039 1372 1
11044 1372 2
11130 1372 2
11146 1372 1
11238 1372 1
11257 1372 1
11303 1372 1
11326 1372 1
11345 1372 1
11393 1372 1
11427 1372 1
11452 1372 1
11482 1372 1
11502 1372 1
11514 1372 1
11537 1372 1
11666 1372 1
11674 1372 4
11685 1372 4
11746 1372 2
11763 1372 1
11772 1372 1
11900 1372 1
11949 1372 1
11975 1372 3
11980 1372 1
11994 1372 2
12064 1372 1
12110 1372 1
12159 1372 2
12166 1372 2
12183 1372 1
12189 1372 1
12222 1372 1
12267 1372 1
12295 1372 1
12331 1372 1
12377 1372 1
12381 1372 3
12382 1372 1
12383 1372 15
12395 1372 1
12468 1372 8
12525 1372 6
12570 1372 1
12597 1372 1
12610 1372 1
12648 1372 2
12675 1372 2
12685 1372 3
12691 1372 19
12749 1372 15
12855 1372 1
12856 1372 3
12911 1372 2
12915 1372 16
12919 1372 1
12972 1372 5
13013 1372 3
13167 1372 1
13184 1372 1
13191 1372 3
13204 1372 2
13241 1372 1
13245 1372 1
13273 1372 15
13354 1372 1
13393 1372 10
13444 1372 1
13482 1372 1
13504 1372 1
13602 1372 1
13640 1372 12
13661 1372 1
13710 1372 1
13719 1372 1
13725 1372 1
13732 1372 5
13747 1372 19
13833 1372 3
13836 1372 1
13841 1372 1
13855 1372 1
13877 1372 8
13906 1372 2
13925 1372 1
13952 1372 12
14001 1372 1
14025 1372 1
14033 1372 1
14079 1372 2
14130 1372 1
14148 1372 1
14171 1372 8
14309 1372 2
14319 1372 1
14354 1372 1
14380 1372 1
14409 1372 1
14419 1372 1
14482 1372 1
14484 1372 1
14492 1372 36
14545 1372 1
14553 1372 1
14575 1372 1
14662 1372 1
14692 1372 1
14729 1372 1
14775 1372 1
14805 1372 1
14806 1372 1
14870 1372 1
14878 1372 2
14879 1372 2
14885 1372 2
14978 1372 1
14984 1372 1
15021 1372 10
15069 1372 1
15100 1372 2
15173 1372 2
15186 1372 1
15195 1372 1
1 1373 4
2 1373 3
40 1373 4
57 1373 25
61 1373 1
74 1373 1
82 1373 3
101 1373 1
118 1373 1
121 1373 13
133 1373 3
134 1373 7
135 1373 4
136 1373 11
137 1373 5
156 1373 1
160 1373 3
165 1373 2
210 1373 1
246 1373 1
251 1373 1
263 1373 1
297 1373 1
298 1373 16
299 1373 4
315 1373 1
326 1373 1
337 1373 5
341 1373 2
364 1373 1
389 1373 1
417 1373 1
436 1373 1
441 1373 1
455 1373 1
457 1373 1
480 1373 1
589 1373 1
594 1373 2
605 1373 1
609 1373 1
612 1373 4
682 1373 1
701 1373 14
742 1373 1
755 1373 2
832 1373 1
846 1373 2
880 1373 1
896 1373 1
920 1373 1
956 1373 1
962 1373 1
966 1373 1
1031 1373 1
1033 1373 2
1051 1373 1
1095 1373 1
1243 1373 1
1301 1373 1
1356 1373 1
1377 1373 6
1441 1373 2
1511 1373 1
1513 1373 1
1557 1373 3
1561 1373 1
1587 1373 1
1613 1373 1
1649 1373 1
1720 1373 4
1744 1373 1
1815 1373 1
1876 1373 1
1925 1373 2
1934 1373 2
1960 1373 1
1970 1373 1
2060 1373 1
2111 1373 1
2146 1373 1
2209 1373 1
2222 1373 1
2238 1373 1
2301 1373 1
2304 1373 1
2317 1373 1
2351 1373 1
2366 1373 1
2423 1373 1
2509 1373 2
2590 1373 1
2592 1373 1
2594 1373 2
2612 1373 2
2671 1373 1
2737 1373 1
2768 1373 1
2769 1373 3
2808 1373 1
2827 1373 3
2842 1373 1
2893 1373 2
2928 1373 1
2993 1373 1
3000 1373 1
3018 1373 1
3098 1373 3
3177 1373 1
3295 1373 1
3338 1373 1
3504 1373 1
3520 1373 1
3527 1373 3
3573 1373 1
3686 1373 1
3743 1373 1
3799 1373 1
3807 1373 1
3820 1373 3
3847 1373 1
3862 1373 2
3899 1373 2
3907 1373 7
3921 1373 1
4003 1373 1
4012 1373 1
4064 1373 1
4066 1373 1
4067 1373 1
4068 1373 1
4151 1373 1
4179 1373 1
4207 1373 1
4230 1373 1
4231 1373 1
4271 1373 1
4298 1373 1
4343 1373 2
4402 1373 1
4406 1373 1
4437 1373 1
4438 1373 1
4462 1373 1
4499 1373 1
4537 1373 3
4726 1373 1
4798 1373 2
4868 1373 2
4874 1373 1
4917 1373 1
4930 1373 1
4937 1373 1
4971 1373 1
4991 1373 1
5015 1373 1
5024 1373 1
5049 1373 3
5094 1373 1
5109 1373 1
5112 1373 83
5124 1373 1
5142 1373 3
5163 1373 1
5214 1373 1
5311 1373 2
5349 1373 1
5404 1373 1
5429 1373 1
5474 1373 1
5540 1373 1
5546 1373 1
5550 1373 1
5556 1373 1
5589 1373 1
5594 1373 1
5603 1373 3
5646 1373 1
5648 1373 1
5655 1373 1
5669 1373 1
5713 1373 1
5720 1373 1
5756 1373 1
5764 1373 1
5765 1373 3
5821 1373 1
5839 1373 1
5947 1373 1
5964 1373 1
5986 1373 1
6000 1373 1
6022 1373 1
6073 1373 1
6086 1373 4
6094 1373 1
6194 1373 1
6232 1373 1
6267 1373 1
6273 1373 1
6329 1373 1
6395 1373 1
6432 1373 2
6465 1373 2
6503 1373 1
6550 1373 1
6558 1373 1
6566 1373 1
6640 1373 2
6651 1373 1
6672 1373 3
6693 1373 1
6736 1373 1
6816 1373 1
6839 1373 1
6849 1373 2
6872 1373 1
6897 1373 1
6905 1373 1
6908 1373 2
6972 1373 1
6981 1373 2
6998 1373 1
7028 1373 1
7053 1373 3
7060 1373 3
7087 1373 2
7151 1373 1
7168 1373 1
7231 1373 1
7241 1373 1
7257 1373 2
7316 1373 1
7358 1373 2
7360 1373 1
7376 1373 1
7398 1373 1
7404 1373 1
7409 1373 1
7417 1373 1
7431 1373 1
7558 1373 1
7634 1373 1
7649 1373 1
7691 1373 1
7696 1373 2
7886 1373 4
7889 1373 1
7947 1373 1
7956 1373 2
7989 1373 1
8007 1373 1
8034 1373 1
8066 1373 1
8159 1373 1
8199 1373 1
8210 1373 1
8238 1373 1
8310 1373 1
8322 1373 3
8323 1373 1
8344 1373 1
8424 1373 3
8579 1373 2
8582 1373 1
8594 1373 1
8614 1373 1
8679 1373 1
8693 1373 2
8761 1373 87
8770 1373 1
8805 1373 1
8872 1373 3
8885 1373 5
8966 1373 1
9008 1373 1
9128 1373 1
9214 1373 1
9318 1373 3
9351 1373 1
9362 1373 1
9369 1373 11
9394 1373 1
9396 1373 1
9428 1373 2
9512 1373 3
9513 1373 1
9548 1373 1
9571 1373 1
9578 1373 1
9589 1373 1
9601 1373 1
9610 1373 1
9657 1373 1
9689 1373 1
9749 1373 2
9761 1373 1
9787 1373 1
9803 1373 1
9860 1373 2
9935 1373 1
9970 1373 2
10007 1373 1
10010 1373 5
10022 1373 1
10053 1373 1
10080 1373 1
10081 1373 2
10093 1373 2
10152 1373 1
10169 1373 1
10184 1373 1
10227 1373 4
10253 1373 1
10291 1373 2
10306 1373 1
10349 1373 1
10351 1373 1
10358 1373 1
10359 1373 1
10360 1373 1
10395 1373 1
10449 1373 1
10497 1373 1
10506 1373 1
10533 1373 4
10547 1373 2
10583 1373 1
10605 1373 1
10648 1373 12
10768 1373 1
10788 1373 1
10911 1373 3
10933 1373 1
10942 1373 3
11039 1373 1
11084 1373 1
11126 1373 1
11163 1373 1
11234 1373 1
11326 1373 2
11345 1373 2
11386 1373 2
11443 1373 1
11476 1373 1
11502 1373 2
11612 1373 1
11626 1373 1
11674 1373 3
11676 1373 1
11680 1373 1
11685 1373 2
11722 1373 1
11746 1373 1
11763 1373 2
11895 1373 1
11975 1373 1
11993 1373 1
11995 1373 1
12044 1373 1
12066 1373 1
12093 1373 1
12153 1373 1
12159 1373 2
12166 1373 2
12218 1373 1
12229 1373 1
12267 1373 2
12280 1373 1
12293 1373 1
12298 1373 1
12300 1373 1
12349 1373 4
12376 1373 1
12381 1373 14
12382 1373 1
12383 1373 10
12395 1373 1
12450 1373 1
12454 1373 1
12468 1373 10
12525 1373 10
12570 1373 3
12597 1373 1
12604 1373 1
12645 1373 4
12658 1373 1
12675 1373 1
12685 1373 1
12691 1373 45
12726 1373 2
12745 1373 2
12749 1373 7
12772 1373 1
12785 1373 1
12861 1373 1
12910 1373 1
12911 1373 2
12914 1373 1
12915 1373 15
12972 1373 4
12973 1373 1
13003 1373 1
13013 1373 2
13044 1373 1
13078 1373 5
13191 1373 1
13204 1373 1
13248 1373 1
13273 1373 18
13324 1373 1
13354 1373 2
13387 1373 1
13393 1373 15
13416 1373 1
13484 1373 6
13513 1373 2
13533 1373 1
13544 1373 1
13577 1373 1
13580 1373 1
13616 1373 1
13640 1373 12
13719 1373 1
13732 1373 4
13747 1373 24
13812 1373 1
13813 1373 1
13833 1373 4
13835 1373 4
13841 1373 1
13855 1373 1
13859 1373 2
13877 1373 4
13925 1373 1
13952 1373 6
13970 1373 1
13997 1373 1
14025 1373 2
14031 1373 1
14079 1373 2
14087 1373 2
14130 1373 2
14139 1373 4
14171 1373 5
14288 1373 1
14357 1373 1
14380 1373 2
14404 1373 2
14419 1373 2
14448 1373 1
14455 1373 1
14458 1373 1
14482 1373 5
14492 1373 41
14543 1373 2
14553 1373 2
14575 1373 2
14688 1373 2
14830 1373 1
14870 1373 2
14879 1373 1
14885 1373 1
14966 1373 2
14981 1373 1
15021 1373 15
15100 1373 6
15126 1373 1
15130 1373 1
15133 1373 1
15192 1373 1
15232 1373 1
8 1374 17
29 1374 5
39 1374 2
57 1374 1
74 1374 1
80 1374 2
82 1374 41
95 1374 1
109 1374 2
156 1374 80
160 1374 1
223 1374 1
241 1374 1
246 1374 1
248 1374 1
251 1374 1
277 1374 1
298 1374 3
315 1374 1
330 1374 2
337 1374 6
338 1374 1
343 1374 1
351 1374 3
359 1374 1
373 1374 2
389 1374 1
450 1374 2
484 1374 1
489 1374 2
497 1374 1
502 1374 2
584 1374 3
585 1374 1
586 1374 2
596 1374 2
645 1374 1
670 1374 1
709 1374 1
726 1374 1
735 1374 1
776 1374 1
825 1374 1
966 1374 2
1017 1374 1
1031 1374 2
1051 1374 1
1170 1374 2
1195 1374 2
1204 1374 2
1243 1374 1
1244 1374 2
1245 1374 2
1284 1374 1
1301 1374 1
1368 1374 2
1377 1374 49
1387 1374 2
1388 1374 1
1399 1374 1
1441 1374 2
1636 1374 1
1651 1374 1
1654 1374 1
1734 1374 1
1802 1374 1
1879 1374 1
1913 1374 1
1925 1374 1
1932 1374 1
1933 1374 1
1972 1374 1
1975 1374 1
1980 1374 2
2041 1374 1
2048 1374 1
2080 1374 1
2092 1374 1
2101 1374 1
2103 1374 2
2133 1374 1
2140 1374 2
2146 1374 3
2195 1374 4
2209 1374 18
2253 1374 1
2283 1374 1
2351 1374 1
2391 1374 1
2612 1374 2
2674 1374 2
2682 1374 1
2687 1374 3
2707 1374 1
2758 1374 1
2769 1374 4
2770 1374 1
2785 1374 2
2788 1374 1
2827 1374 5
2839 1374 1
2845 1374 1
2855 1374 1
2907 1374 1
2978 1374 1
2987 1374 2
3007 1374 1
3028 1374 3
3060 1374 1
3098 1374 1
3207 1374 1
3209 1374 1
3272 1374 1
3302 1374 2
3320 1374 1
3331 1374 3
3399 1374 1
3479 1374 13
3504 1374 1
3516 1374 6
3535 1374 2
3538 1374 1
3567 1374 1
3572 1374 1
3573 1374 1
3592 1374 3
3597 1374 1
3664 1374 1
3683 1374 2
3686 1374 2
3712 1374 3
3743 1374 3
3773 1374 1
3778 1374 1
3797 1374 1
3819 1374 1
3840 1374 2
3857 1374 1
3865 1374 2
3907 1374 4
3943 1374 1
4006 1374 1
4034 1374 1
4036 1374 1
4040 1374 1
4070 1374 2
4162 1374 19
4163 1374 2
4183 1374 18
4190 1374 1
4241 1374 3
4343 1374 5
4402 1374 1
4404 1374 1
4451 1374 1
4533 1374 1
4575 1374 2
4586 1374 1
4665 1374 1
4760 1374 1
4770 1374 1
4798 1374 2
4835 1374 3
4867 1374 2
4868 1374 3
4880 1374 1
4932 1374 1
4987 1374 1
5015 1374 1
5027 1374 4
5050 1374 1
5110 1374 3
5112 1374 58
5142 1374 1
5152 1374 2
5178 1374 1
5253 1374 1
5308 1374 1
5331 1374 2
5332 1374 4
5343 1374 2
5458 1374 1
5460 1374 2
5540 1374 1
5547 1374 1
5550 1374 1
5551 1374 1
5626 1374 1
5695 1374 1
5705 1374 1
5765 1374 13
5778 1374 1
5806 1374 1
5851 1374 2
5859 1374 1
5860 1374 7
5868 1374 1
5878 1374 1
5896 1374 1
5987 1374 1
5992 1374 2
6000 1374 1
6022 1374 1
6076 1374 1
6086 1374 80
6115 1374 1
6195 1374 2
6218 1374 1
6221 1374 2
6228 1374 1
6232 1374 1
6246 1374 1
6313 1374 1
6342 1374 1
6348 1374 1
6418 1374 1
6429 1374 1
6439 1374 1
6522 1374 1
6554 1374 7
6558 1374 1
6567 1374 1
6631 1374 1
6640 1374 7
6642 1374 1
6667 1374 1
6699 1374 3
6722 1374 1
6756 1374 1
6834 1374 1
6884 1374 1
6887 1374 2
6908 1374 5
6988 1374 1
7001 1374 1
7015 1374 2
7060 1374 1
7087 1374 12
7089 1374 1
7100 1374 1
7141 1374 1
7151 1374 7
7166 1374 5
7168 1374 1
7205 1374 2
7228 1374 1
7241 1374 1
7288 1374 1
7360 1374 1
7390 1374 1
7396 1374 1
7419 1374 1
7442 1374 1
7447 1374 1
7476 1374 1
7512 1374 1
7551 1374 2
7559 1374 1
7630 1374 1
7684 1374 1
7685 1374 1
7721 1374 1
7786 1374 1
7805 1374 2
7819 1374 1
7845 1374 1
7907 1374 1
7914 1374 1
7974 1374 1
7983 1374 1
8007 1374 1
8019 1374 1
8024 1374 1
8031 1374 1
8066 1374 1
8080 1374 1
8086 1374 4
8144 1374 1
8197 1374 1
8215 1374 1
8218 1374 1
8322 1374 3
8332 1374 1
8356 1374 2
8359 1374 1
8367 1374 1
8380 1374 2
8394 1374 1
8424 1374 3
8517 1374 3
8555 1374 1
8560 1374 1
8615 1374 1
8761 1374 11
8777 1374 1
8788 1374 1
8852 1374 1
8887 1374 2
8899 1374 3
8925 1374 1
8945 1374 2
8966 1374 1
8992 1374 1
9080 1374 1
9244 1374 7
9314 1374 1
9318 1374 19
9323 1374 1
9333 1374 1
9341 1374 1
9351 1374 1
9369 1374 1
9489 1374 1
9494 1374 3
9497 1374 1
9498 1374 1
9500 1374 1
9522 1374 2
9571 1374 2
9578 1374 6
9601 1374 3
9629 1374 1
9644 1374 2
9649 1374 1
9670 1374 3
9704 1374 1
9761 1374 2
9777 1374 1
9785 1374 1
9826 1374 3
9829 1374 1
9836 1374 1
9853 1374 1
9914 1374 5
9924 1374 1
9969 1374 2
10007 1374 1
10048 1374 1
10062 1374 1
10093 1374 2
10146 1374 2
10151 1374 1
10181 1374 1
10227 1374 113
10262 1374 1
10351 1374 4
10367 1374 1
10369 1374 1
10389 1374 1
10418 1374 6
10458 1374 2
10466 1374 1
10511 1374 1
10533 1374 7
10546 1374 1
10547 1374 1
10612 1374 2
10674 1374 1
10764 1374 3
10801 1374 2
10818 1374 2
10835 1374 1
10920 1374 1
10942 1374 23
11047 1374 1
11089 1374 1
11096 1374 2
11137 1374 1
11146 1374 1
11152 1374 2
11158 1374 1
11161 1374 1
11163 1374 1
11175 1374 1
11220 1374 1
11232 1374 1
11266 1374 1
11326 1374 4
11343 1374 2
11345 1374 2
11393 1374 2
11397 1374 8
11413 1374 2
11460 1374 1
11548 1374 1
11682 1374 1
11942 1374 1
11975 1374 1
12003 1374 1
12026 1374 1
12146 1374 1
12166 1374 5
12189 1374 2
12199 1374 1
12240 1374 1
12244 1374 3
12293 1374 1
12297 1374 1
12335 1374 1
12343 1374 1
12344 1374 1
12349 1374 7
12378 1374 1
12381 1374 2
12383 1374 4
12395 1374 5
12453 1374 2
12459 1374 1
12519 1374 2
12590 1374 1
12591 1374 1
12691 1374 2
12799 1374 1
12876 1374 1
12915 1374 50
13126 1374 3
13167 1374 1
13227 1374 1
13273 1374 2
13295 1374 1
13296 1374 1
13320 1374 1
13359 1374 1
13386 1374 1
13393 1374 1
13414 1374 1
13482 1374 8
13544 1374 1
13602 1374 1
13640 1374 2
13641 1374 1
13651 1374 1
13681 1374 1
13731 1374 1
13747 1374 3
13770 1374 1
13812 1374 1
13837 1374 1
13851 1374 1
13855 1374 2
13940 1374 1
13952 1374 72
14001 1374 2
14003 1374 1
14059 1374 1
14096 1374 1
14122 1374 1
14148 1374 1
14160 1374 4
14171 1374 1
14292 1374 1
14295 1374 1
14307 1374 1
14322 1374 1
14338 1374 1
14340 1374 1
14354 1374 1
14387 1374 1
14409 1374 1
14447 1374 1
14492 1374 5
14553 1374 2
14569 1374 2
14688 1374 3
14775 1374 1
14793 1374 6
15008 1374 1
15021 1374 21
15128 1374 3
15129 1374 2
15186 1374 1
1 1375 1
2 1375 1
9 1375 2
57 1375 11
70 1375 2
75 1375 1
82 1375 2
121 1375 10
135 1375 3
136 1375 2
137 1375 2
138 1375 1
157 1375 1
160 1375 1
163 1375 4
235 1375 1
252 1375 1
255 1375 1
263 1375 1
298 1375 15
299 1375 6
315 1375 1
337 1375 1
341 1375 1
354 1375 1
364 1375 1
369 1375 1
417 1375 1
451 1375 1
461 1375 1
470 1375 1
579 1375 2
586 1375 1
589 1375 1
612 1375 2
701 1375 8
713 1375 1
724 1375 1
776 1375 1
777 1375 1
846 1375 2
850 1375 1
920 1375 1
956 1375 1
963 1375 1
966 1375 2
1001 1375 1
1017 1375 1
1051 1375 1
1205 1375 1
1225 1375 1
1245 1375 1
1377 1375 3
1441 1375 2
1496 1375 1
1537 1375 1
1538 1375 2
1557 1375 2
1649 1375 1
1720 1375 1
1934 1375 1
1967 1375 1
2060 1375 4
2195 1375 1
2209 1375 4
2254 1375 1
2281 1375 1
2366 1375 3
2522 1375 1
2523 1375 1
2533 1375 1
2594 1375 1
2599 1375 1
2671 1375 1
2707 1375 1
2769 1375 1
2770 1375 1
2845 1375 2
2907 1375 1
3085 1375 2
3121 1375 1
3163 1375 1
3184 1375 1
3336 1375 1
3353 1375 1
3476 1375 1
3518 1375 1
3527 1375 1
3535 1375 1
3573 1375 2
3815 1375 1
3820 1375 2
3834 1375 1
3892 1375 1
3907 1375 3
3927 1375 1
3991 1375 1
4064 1375 2
4207 1375 2
4230 1375 1
4271 1375 1
4298 1375 1
4315 1375 1
4343 1375 1
4464 1375 1
4512 1375 1
4532 1375 1
4537 1375 2
4565 1375 1
4666 1375 1
4684 1375 1
4708 1375 1
4709 1375 1
4732 1375 1
4816 1375 1
4835 1375 1
4880 1375 1
4976 1375 2
5007 1375 1
5042 1375 2
5112 1375 61
5174 1375 1
5349 1375 1
5361 1375 1
5382 1375 1
5474 1375 1
5540 1375 2
5604 1375 1
5641 1375 1
5655 1375 1
5713 1375 1
5741 1375 1
5760 1375 1
5765 1375 6
5840 1375 1
5878 1375 2
5947 1375 1
6086 1375 2
6189 1375 2
6195 1375 1
6222 1375 1
6236 1375 1
6273 1375 2
6307 1375 1
6330 1375 1
6395 1375 1
6440 1375 1
6513 1375 1
6568 1375 1
6631 1375 3
6723 1375 1
6736 1375 2
6842 1375 1
6849 1375 2
6885 1375 1
6908 1375 1
6972 1375 1
6981 1375 1
6998 1375 1
7053 1375 1
7060 1375 2
7087 1375 1
7098 1375 1
7141 1375 1
7166 1375 1
7191 1375 1
7453 1375 1
7476 1375 1
7580 1375 1
7691 1375 3
7723 1375 2
7789 1375 1
7886 1375 5
7967 1375 1
8066 1375 4
8086 1375 1
8092 1375 1
8128 1375 1
8236 1375 1
8322 1375 4
8344 1375 2
8424 1375 3
8443 1375 1
8492 1375 1
8579 1375 1
8589 1375 1
8594 1375 1
8614 1375 2
8693 1375 1
8761 1375 45
8795 1375 1
8872 1375 2
8884 1375 1
8966 1375 2
8989 1375 2
9033 1375 1
9073 1375 1
9180 1375 1
9312 1375 1
9318 1375 5
9333 1375 1
9362 1375 1
9369 1375 5
9412 1375 1
9428 1375 1
9462 1375 1
9494 1375 1
9512 1375 1
9571 1375 1
9578 1375 1
9585 1375 1
9589 1375 1
9611 1375 1
9699 1375 1
9764 1375 1
9803 1375 2
9826 1375 1
10010 1375 2
10028 1375 1
10053 1375 1
10113 1375 1
10148 1375 1
10153 1375 1
10227 1375 2
10257 1375 1
10291 1375 1
10351 1375 5
10358 1375 1
10458 1375 1
10546 1375 3
10586 1375 1
10633 1375 1
10648 1375 8
10911 1375 2
11023 1375 1
11071 1375 1
11093 1375 1
11096 1375 1
11130 1375 1
11162 1375 1
11223 1375 1
11243 1375 1
11326 1375 1
11335 1375 3
11345 1375 1
11393 1375 1
11394 1375 1
11397 1375 2
11452 1375 1
11476 1375 1
11502 1375 1
11651 1375 1
11674 1375 3
11685 1375 2
11746 1375 3
11839 1375 1
11879 1375 1
11887 1375 1
11929 1375 1
11952 1375 1
11982 1375 1
12066 1375 1
12161 1375 1
12218 1375 4
12227 1375 2
12229 1375 1
12274 1375 1
12280 1375 1
12349 1375 1
12352 1375 2
12377 1375 1
12381 1375 5
12383 1375 8
12395 1375 2
12414 1375 2
12454 1375 3
12468 1375 4
12499 1375 2
12518 1375 2
12525 1375 2
12546 1375 1
12570 1375 1
12578 1375 1
12591 1375 1
12597 1375 1
12675 1375 2
12691 1375 28
12729 1375 2
12745 1375 3
12749 1375 7
12822 1375 1
12911 1375 1
12915 1375 10
12972 1375 4
13013 1375 4
13044 1375 1
13076 1375 1
13078 1375 2
13191 1375 3
13273 1375 14
13320 1375 1
13354 1375 2
13358 1375 1
13393 1375 2
13484 1375 1
13537 1375 1
13580 1375 1
13640 1375 11
13661 1375 1
13732 1375 3
13746 1375 1
13747 1375 21
13778 1375 1
13835 1375 4
13836 1375 1
13841 1375 1
13868 1375 1
13877 1375 7
13906 1375 1
13952 1375 8
13993 1375 1
14001 1375 1
14033 1375 1
14087 1375 1
14127 1375 1
14171 1375 3
14176 1375 1
14210 1375 1
14320 1375 1
14455 1375 1
14482 1375 6
14492 1375 20
14543 1375 1
14553 1375 2
14575 1375 1
14599 1375 1
14640 1375 1
14806 1375 1
14966 1375 2
15008 1375 1
15021 1375 26
15064 1375 1
15100 1375 11
15130 1375 1
15154 1375 1
15195 1375 1
15245 1375 1
1 1376 1
8 1376 5
11 1376 1
13 1376 1
17 1376 1
29 1376 3
39 1376 1
50 1376 2
57 1376 3
68 1376 1
80 1376 6
82 1376 39
106 1376 1
109 1376 3
113 1376 1
118 1376 1
134 1376 1
137 1376 1
138 1376 1
148 1376 1
153 1376 1
156 1376 27
157 1376 2
210 1376 1
214 1376 1
246 1376 1
251 1376 2
273 1376 1
277 1376 1
298 1376 3
299 1376 2
328 1376 1
337 1376 4
338 1376 1
340 1376 2
343 1376 1
354 1376 1
373 1376 2
389 1376 1
450 1376 4
477 1376 1
489 1376 4
492 1376 1
501 1376 1
584 1376 2
586 1376 1
589 1376 1
596 1376 1
713 1376 1
755 1376 1
804 1376 1
822 1376 1
825 1376 1
855 1376 1
883 1376 1
989 1376 2
1011 1376 1
1017 1376 1
1051 1376 2
1099 1376 2
1161 1376 1
1170 1376 2
1195 1376 1
1220 1376 1
1244 1376 1
1245 1376 2
1298 1376 1
1301 1376 1
1306 1376 1
1349 1376 1
1371 1376 1
1377 1376 22
1387 1376 2
1644 1376 1
1654 1376 1
1705 1376 1
1720 1376 1
1734 1376 1
1785 1376 1
1818 1376 1
1835 1376 1
1875 1376 1
1932 1376 1
1934 1376 1
1972 1376 1
2034 1376 1
2146 1376 1
2180 1376 1
2195 1376 2
2209 1376 14
2221 1376 1
2247 1376 1
2248 1376 1
2304 1376 2
2347 1376 1
2351 1376 1
2353 1376 1
2364 1376 1
2372 1376 1
2455 1376 1
2463 1376 2
2522 1376 1
2532 1376 1
2538 1376 1
2547 1376 5
2548 1376 1
2612 1376 1
2649 1376 1
2651 1376 1
2663 1376 1
2674 1376 1
2680 1376 1
2687 1376 2
2737 1376 1
2769 1376 4
2770 1376 1
2788 1376 1
2804 1376 3
2827 1376 4
2842 1376 1
2893 1376 1
2907 1376 1
3000 1376 2
3007 1376 1
3008 1376 1
3028 1376 4
3163 1376 1
3190 1376 1
3272 1376 1
3286 1376 1
3329 1376 1
3331 1376 2
3411 1376 2
3476 1376 1
3479 1376 8
3504 1376 1
3518 1376 1
3534 1376 1
3535 1376 3
3572 1376 3
3573 1376 1
3592 1376 2
3614 1376 2
3619 1376 1
3662 1376 1
3686 1376 2
3723 1376 1
3764 1376 1
3773 1376 1
3819 1376 2
3833 1376 3
3857 1376 3
3861 1376 1
3871 1376 1
3907 1376 2
3914 1376 2
3944 1376 1
3995 1376 1
4002 1376 1
4008 1376 2
4034 1376 2
4040 1376 1
4070 1376 2
4137 1376 1
4162 1376 8
4163 1376 1
4183 1376 16
4190 1376 1
4207 1376 1
4298 1376 1
4315 1376 1
4406 1376 2
4620 1376 1
4650 1376 1
4663 1376 1
4678 1376 1
4704 1376 1
4720 1376 1
4732 1376 1
4798 1376 3
4824 1376 1
4849 1376 1
4881 1376 2
4983 1376 1
5017 1376 1
5020 1376 1
5027 1376 2
5073 1376 1
5094 1376 1
5110 1376 1
5112 1376 78
5151 1376 1
5188 1376 1
5220 1376 1
5253 1376 1
5331 1376 1
5332 1376 3
5404 1376 1
5458 1376 1
5463 1376 2
5471 1376 1
5474 1376 1
5540 1376 3
5541 1376 1
5549 1376 1
5643 1376 1
5648 1376 1
5705 1376 3
5742 1376 1
5763 1376 1
5765 1376 3
5808 1376 1
5821 1376 1
5854 1376 1
5859 1376 1
5860 1376 8
5925 1376 1
5933 1376 1
5937 1376 1
6019 1376 1
6022 1376 2
6057 1376 5
6066 1376 1
6086 1376 51
6115 1376 1
6130 1376 1
6147 1376 1
6155 1376 2
6213 1376 1
6217 1376 1
6222 1376 2
6232 1376 1
6246 1376 4
6381 1376 1
6394 1376 1
6418 1376 1
6432 1376 3
6434 1376 1
6472 1376 1
6503 1376 1
6554 1376 1
6558 1376 3
6580 1376 3
6631 1376 1
6640 1376 6
6642 1376 2
6651 1376 6
6661 1376 1
6672 1376 1
6733 1376 1
6742 1376 1
6830 1376 1
6834 1376 1
6865 1376 1
6884 1376 1
6891 1376 1
6908 1376 1
7087 1376 5
7098 1376 1
7107 1376 1
7112 1376 1
7123 1376 1
7141 1376 4
7142 1376 1
7152 1376 1
7160 1376 1
7166 1376 1
7168 1376 4
7228 1376 3
7241 1376 1
7288 1376 1
7336 1376 1
7388 1376 1
7417 1376 2
7419 1376 2
7431 1376 1
7558 1376 1
7559 1376 1
7685 1376 1
7696 1376 2
7740 1376 2
7805 1376 1
7822 1376 3
7845 1376 2
7870 1376 1
7895 1376 1
7910 1376 1
8007 1376 1
8020 1376 1
8031 1376 1
8066 1376 1
8140 1376 1
8203 1376 3
8215 1376 1
8236 1376 1
8253 1376 1
8287 1376 1
8306 1376 1
8322 1376 2
8335 1376 1
8356 1376 1
8367 1376 1
8424 1376 5
8430 1376 1
8444 1376 2
8492 1376 3
8498 1376 1
8517 1376 7
8577 1376 1
8665 1376 1
8699 1376 1
8761 1376 18
8809 1376 1
8838 1376 1
8861 1376 1
8884 1376 1
8885 1376 1
8899 1376 1
8924 1376 1
8939 1376 1
8966 1376 1
8980 1376 1
8992 1376 1
9001 1376 1
9192 1376 1
9193 1376 1
9271 1376 1
9318 1376 19
9333 1376 1
9340 1376 2
9351 1376 1
9364 1376 1
9369 1376 5
9394 1376 1
9412 1376 1
9447 1376 1
9462 1376 1
9498 1376 1
9578 1376 4
9591 1376 1
9611 1376 3
9621 1376 1
9622 1376 1
9689 1376 1
9732 1376 1
9833 1376 1
9848 1376 1
9908 1376 1
9914 1376 6
9969 1376 2
10007 1376 1
10028 1376 1
10053 1376 2
10059 1376 1
10062 1376 1
10080 1376 1
10163 1376 1
10207 1376 3
10227 1376 53
10291 1376 1
10318 1376 1
10351 1376 1
10394 1376 2
10418 1376 5
10447 1376 1
10511 1376 2
10519 1376 1
10533 1376 3
10547 1376 2
10594 1376 1
10608 1376 1
10613 1376 1
10624 1376 1
10648 1376 1
10667 1376 1
10751 1376 1
10788 1376 1
10834 1376 1
10835 1376 1
10891 1376 1
10920 1376 1
10942 1376 13
10972 1376 1
10996 1376 1
11039 1376 1
11047 1376 1
11094 1376 1
11096 1376 3
11130 1376 1
11137 1376 1
11158 1376 1
11160 1376 1
11165 1376 1
11213 1376 1
11234 1376 1
11257 1376 2
11276 1376 1
11337 1376 1
11345 1376 2
11386 1376 1
11389 1376 3
11393 1376 1
11397 1376 6
11419 1376 2
11420 1376 1
11460 1376 2
11680 1376 1
11696 1376 1
11697 1376 1
11722 1376 2
11746 1376 1
11816 1376 1
11883 1376 1
11892 1376 1
11951 1376 1
11952 1376 1
11953 1376 1
12000 1376 1
12166 1376 2
12244 1376 1
12267 1376 1
12293 1376 5
12298 1376 1
12332 1376 4
12343 1376 2
12344 1376 1
12349 1376 2
12351 1376 1
12365 1376 1
12369 1376 1
12381 1376 4
12383 1376 5
12401 1376 2
12429 1376 1
12453 1376 2
12510 1376 1
12519 1376 1
12532 1376 1
12575 1376 4
12648 1376 1
12691 1376 11
12749 1376 3
12915 1376 54
13013 1376 1
13078 1376 1
13126 1376 1
13167 1376 4
13227 1376 1
13273 1376 4
13280 1376 1
13296 1376 1
13324 1376 1
13342 1376 1
13374 1376 2
13393 1376 3
13452 1376 1
13482 1376 5
13484 1376 1
13515 1376 1
13568 1376 2
13573 1376 1
13640 1376 1
13661 1376 3
13747 1376 8
13759 1376 1
13803 1376 1
13828 1376 2
13841 1376 1
13877 1376 3
13925 1376 1
13952 1376 45
14001 1376 5
14025 1376 1
14114 1376 1
14160 1376 1
14222 1376 1
14327 1376 1
14335 1376 1
14419 1376 2
14492 1376 7
14551 1376 1
14596 1376 1
14632 1376 1
14688 1376 3
14885 1376 1
14900 1376 1
14966 1376 1
15021 1376 17
15126 1376 1
15128 1376 4
15130 1376 1
15153 1376 1
15173 1376 1
15186 1376 1
15195 1376 1
15198 1376 1
1 1377 11
2 1377 7
11 1377 1
40 1377 1
57 1377 12
70 1377 2
82 1377 5
85 1377 1
99 1377 1
121 1377 11
134 1377 2
135 1377 5
136 1377 9
137 1377 2
138 1377 1
148 1377 1
157 1377 2
161 1377 2
165 1377 1
175 1377 1
193 1377 1
214 1377 1
220 1377 1
244 1377 1
248 1377 1
249 1377 1
263 1377 2
270 1377 1
297 1377 3
298 1377 18
299 1377 4
315 1377 1
337 1377 3
340 1377 1
341 1377 2
393 1377 1
403 1377 1
437 1377 1
439 1377 1
441 1377 1
451 1377 1
565 1377 1
584 1377 1
586 1377 1
594 1377 2
660 1377 1
701 1377 7
711 1377 1
850 1377 1
962 1377 1
1011 1377 1
1033 1377 1
1051 1377 1
1196 1377 1
1230 1377 2
1255 1377 1
1349 1377 1
1356 1377 1
1377 1377 4
1428 1377 1
1441 1377 1
1511 1377 1
1524 1377 1
1557 1377 2
1574 1377 1
1584 1377 1
1613 1377 1
1710 1377 2
1734 1377 1
1829 1377 1
1860 1377 1
1876 1377 2
1911 1377 1
1921 1377 1
1925 1377 1
1934 1377 1
2060 1377 1
2177 1377 2
2206 1377 1
2209 1377 3
2212 1377 1
2238 1377 1
2265 1377 1
2293 1377 1
2366 1377 1
2410 1377 1
2463 1377 1
2522 1377 1
2532 1377 2
2674 1377 1
2684 1377 1
2686 1377 1
2707 1377 1
2742 1377 1
2767 1377 1
2769 1377 3
2827 1377 1
2855 1377 1
2993 1377 1
3000 1377 1
3030 1377 1
3097 1377 1
3099 1377 1
3148 1377 1
3203 1377 1
3298 1377 1
3302 1377 1
3315 1377 1
3331 1377 1
3410 1377 1
3437 1377 1
3527 1377 2
3531 1377 1
3567 1377 1
3573 1377 1
3592 1377 2
3653 1377 1
3659 1377 1
3812 1377 1
3820 1377 1
3834 1377 2
3907 1377 3
3949 1377 1
4003 1377 1
4036 1377 1
4050 1377 1
4064 1377 1
4066 1377 5
4067 1377 1
4162 1377 1
4190 1377 1
4239 1377 1
4300 1377 1
4330 1377 1
4366 1377 3
4512 1377 1
4533 1377 1
4537 1377 5
4753 1377 2
4798 1377 1
4803 1377 1
4813 1377 1
4868 1377 4
4876 1377 1
4880 1377 1
4891 1377 2
4917 1377 1
4977 1377 1
5050 1377 1
5112 1377 77
5151 1377 1
5152 1377 1
5214 1377 1
5250 1377 1
5311 1377 2
5361 1377 1
5458 1377 4
5543 1377 1
5561 1377 2
5577 1377 1
5594 1377 2
5642 1377 1
5758 1377 1
5760 1377 1
5765 1377 4
5854 1377 1
5887 1377 1
5952 1377 1
5958 1377 1
5979 1377 1
6002 1377 1
6022 1377 1
6086 1377 2
6115 1377 1
6124 1377 2
6273 1377 1
6302 1377 1
6415 1377 1
6486 1377 1
6558 1377 1
6600 1377 1
6631 1377 1
6640 1377 5
6650 1377 1
6667 1377 1
6768 1377 1
6820 1377 1
6829 1377 1
6868 1377 2
6872 1377 1
6895 1377 1
6908 1377 1
7053 1377 3
7087 1377 1
7141 1377 1
7229 1377 1
7241 1377 1
7288 1377 2
7404 1377 1
7422 1377 1
7435 1377 1
7440 1377 2
7442 1377 1
7476 1377 1
7500 1377 1
7551 1377 1
7555 1377 1
7983 1377 1
8019 1377 1
8033 1377 1
8058 1377 1
8322 1377 3
8344 1377 1
8363 1377 1
8385 1377 1
8424 1377 4
8498 1377 1
8566 1377 1
8576 1377 1
8641 1377 1
8665 1377 1
8761 1377 39
8770 1377 2
8805 1377 2
8806 1377 1
8885 1377 1
8890 1377 3
8891 1377 1
9015 1377 1
9083 1377 1
9182 1377 1
9196 1377 1
9207 1377 1
9244 1377 1
9318 1377 9
9333 1377 1
9346 1377 1
9354 1377 1
9362 1377 1
9369 1377 12
9414 1377 1
9431 1377 1
9449 1377 1
9485 1377 1
9512 1377 1
9517 1377 1
9578 1377 1
9585 1377 1
9603 1377 1
9611 1377 1
9699 1377 1
9760 1377 1
9785 1377 1
9787 1377 1
9826 1377 1
9829 1377 2
9833 1377 1
9881 1377 1
9882 1377 1
9960 1377 1
9970 1377 2
9988 1377 2
9992 1377 1
9993 1377 1
10007 1377 2
10010 1377 3
10026 1377 1
10066 1377 2
10070 1377 1
10080 1377 1
10149 1377 1
10152 1377 1
10169 1377 1
10205 1377 1
10206 1377 1
10207 1377 1
10219 1377 1
10227 1377 9
10291 1377 1
10351 1377 3
10418 1377 2
10449 1377 1
10476 1377 1
10506 1377 1
10519 1377 2
10520 1377 1
10533 1377 2
10586 1377 1
10625 1377 1
10647 1377 1
10648 1377 13
10911 1377 2
10942 1377 3
11093 1377 2
11094 1377 1
11136 1377 1
11152 1377 1
11155 1377 1
11165 1377 1
11335 1377 1
11397 1377 1
11452 1377 1
11458 1377 1
11476 1377 1
11575 1377 1
11674 1377 2
11682 1377 1
11685 1377 1
11720 1377 1
11746 1377 3
11809 1377 1
11838 1377 1
11868 1377 1
11900 1377 1
11953 1377 1
11995 1377 1
11996 1377 2
12084 1377 1
12091 1377 1
12093 1377 1
12140 1377 1
12159 1377 1
12161 1377 1
12173 1377 1
12227 1377 1
12254 1377 1
12295 1377 1
12308 1377 1
12349 1377 4
12376 1377 1
12381 1377 11
12383 1377 14
12395 1377 1
12454 1377 1
12468 1377 3
12518 1377 1
12525 1377 6
12570 1377 1
12625 1377 3
12648 1377 1
12681 1377 1
12685 1377 2
12691 1377 35
12749 1377 16
12822 1377 1
12856 1377 1
12907 1377 1
12911 1377 3
12915 1377 9
12972 1377 3
12973 1377 1
12992 1377 1
13003 1377 1
13013 1377 3
13078 1377 3
13107 1377 1
13167 1377 1
13273 1377 8
13296 1377 1
13351 1377 1
13354 1377 5
13359 1377 1
13374 1377 1
13386 1377 1
13393 1377 9
13416 1377 2
13484 1377 6
13502 1377 1
13640 1377 10
13661 1377 1
13667 1377 1
13676 1377 1
13710 1377 1
13719 1377 2
13732 1377 3
13747 1377 25
13752 1377 2
13833 1377 2
13835 1377 2
13855 1377 2
13868 1377 1
13877 1377 2
13906 1377 3
13916 1377 2
13952 1377 8
14001 1377 8
14025 1377 1
14033 1377 1
14114 1377 1
14139 1377 1
14148 1377 2
14160 1377 2
14171 1377 1
14172 1377 1
14217 1377 1
14294 1377 2
14315 1377 2
14327 1377 1
14335 1377 1
14340 1377 1
14357 1377 1
14369 1377 1
14380 1377 3
14409 1377 1
14419 1377 1
14482 1377 1
14492 1377 35
14514 1377 1
14569 1377 1
14575 1377 4
14584 1377 1
14688 1377 1
14692 1377 1
14805 1377 1
14830 1377 1
14879 1377 1
14885 1377 2
14960 1377 1
15008 1377 1
15021 1377 3
15044 1377 1
15045 1377 1
15090 1377 1
15100 1377 1
15102 1377 1
15126 1377 1
15153 1377 1
15159 1377 1
15173 1377 1
15195 1377 1
15250 1377 2
1 1378 2
2 1378 3
8 1378 4
40 1378 2
57 1378 34
74 1378 1
82 1378 5
101 1378 1
121 1378 4
134 1378 1
135 1378 7
136 1378 7
137 1378 4
157 1378 1
160 1378 1
162 1378 1
163 1378 1
165 1378 1
213 1378 1
220 1378 1
239 1378 1
288 1378 3
297 1378 3
298 1378 18
299 1378 12
315 1378 2
341 1378 1
354 1378 1
364 1378 2
389 1378 1
399 1378 1
417 1378 2
421 1378 1
445 1378 1
507 1378 1
584 1378 1
586 1378 1
594 1378 2
613 1378 1
660 1378 1
678 1378 1
697 1378 1
701 1378 5
702 1378 3
744 1378 2
777 1378 1
854 1378 1
966 1378 1
1031 1378 2
1033 1378 1
1100 1378 1
1135 1378 1
1255 1378 1
1301 1378 1
1377 1378 5
1515 1378 1
1537 1378 1
1556 1378 4
1557 1378 6
1705 1378 1
1720 1378 2
1860 1378 1
1865 1378 1
1911 1378 1
1933 1378 1
1963 1378 1
1970 1378 1
2059 1378 1
2060 1378 1
2141 1378 1
2195 1378 1
2209 1378 17
2221 1378 2
2300 1378 1
2301 1378 1
2366 1378 3
2455 1378 1
2509 1378 1
2534 1378 1
2548 1378 1
2686 1378 1
2704 1378 1
2741 1378 1
2769 1378 1
2770 1378 1
2827 1378 2
2883 1378 1
2893 1378 1
3000 1378 1
3029 1378 1
3060 1378 1
3092 1378 1
3148 1378 1
3162 1378 1
3187 1378 1
3196 1378 2
3236 1378 1
3243 1378 1
3302 1378 1
3336 1378 1
3493 1378 1
3573 1378 1
3577 1378 3
3712 1378 1
3726 1378 1
3782 1378 1
3809 1378 1
3820 1378 2
3899 1378 1
3907 1378 2
3921 1378 1
4035 1378 2
4064 1378 1
4066 1378 1
4067 1378 2
4162 1378 1
4192 1378 1
4207 1378 1
4239 1378 1
4241 1378 1
4322 1378 1
4330 1378 1
4343 1378 1
4413 1378 1
4512 1378 1
4537 1378 4
4575 1378 2
4715 1378 1
4747 1378 1
4800 1378 2
4868 1378 2
5002 1378 1
5006 1378 1
5112 1378 92
5311 1378 1
5367 1378 1
5404 1378 1
5500 1378 1
5507 1378 1
5541 1378 2
5603 1378 1
5686 1378 1
5693 1378 1
5712 1378 1
5741 1378 1
5742 1378 1
5756 1378 2
5765 1378 2
5860 1378 1
5892 1378 1
5964 1378 1
6000 1378 1
6002 1378 1
6086 1378 11
6182 1378 1
6232 1378 1
6267 1378 1
6329 1378 2
6381 1378 2
6439 1378 1
6554 1378 2
6580 1378 1
6614 1378 1
6640 1378 1
6672 1378 1
6814 1378 1
6908 1378 1
7054 1378 1
7060 1378 1
7195 1378 1
7304 1378 1
7435 1378 1
7634 1378 1
7721 1378 1
7802 1378 1
7874 1378 1
7886 1378 14
7936 1378 1
7988 1378 1
8128 1378 1
8148 1378 1
8199 1378 1
8222 1378 1
8322 1378 4
8332 1378 1
8346 1378 1
8424 1378 4
8761 1378 100
8851 1378 1
8885 1378 3
8890 1378 1
8891 1378 1
9033 1378 1
9052 1378 1
9083 1378 1
9318 1378 6
9341 1378 1
9364 1378 1
9369 1378 6
9394 1378 1
9396 1378 2
9399 1378 1
9401 1378 1
9412 1378 1
9494 1378 1
9512 1378 1
9522 1378 1
9537 1378 1
9547 1378 1
9569 1378 1
9611 1378 1
9656 1378 1
9763 1378 2
9803 1378 1
9808 1378 3
10010 1378 3
10028 1378 2
10051 1378 1
10066 1378 2
10196 1378 1
10227 1378 24
10291 1378 1
10318 1378 1
10351 1378 3
10454 1378 1
10505 1378 1
10519 1378 2
10533 1378 3
10547 1378 2
10583 1378 1
10631 1378 1
10648 1378 14
10666 1378 1
10738 1378 1
10768 1378 1
10859 1378 1
10911 1378 3
10942 1378 2
10965 1378 1
10966 1378 1
11083 1378 1
11098 1378 1
11126 1378 1
11165 1378 1
11326 1378 2
11343 1378 1
11349 1378 1
11413 1378 2
11518 1378 1
11567 1378 1
11685 1378 2
11720 1378 1
11746 1378 3
11838 1378 1
11857 1378 1
11891 1378 1
11903 1378 2
11961 1378 1
11975 1378 2
11991 1378 1
11993 1378 1
12003 1378 1
12047 1378 1
12159 1378 1
12166 1378 1
12218 1378 1
12227 1378 2
12267 1378 1
12332 1378 1
12376 1378 1
12381 1378 9
12383 1378 50
12395 1378 1
12454 1378 2
12468 1378 3
12499 1378 1
12518 1378 1
12525 1378 8
12570 1378 1
12578 1378 2
12591 1378 2
12621 1378 1
12648 1378 1
12675 1378 2
12685 1378 7
12691 1378 52
12724 1378 1
12726 1378 1
12729 1378 1
12745 1378 1
12749 1378 20
12785 1378 1
12792 1378 1
12799 1378 1
12800 1378 1
12856 1378 2
12911 1378 1
12915 1378 44
12972 1378 6
12973 1378 1
12992 1378 1
13003 1378 1
13013 1378 4
13044 1378 1
13204 1378 1
13227 1378 1
13241 1378 1
13272 1378 1
13273 1378 23
13296 1378 1
13354 1378 5
13355 1378 1
13358 1378 2
13374 1378 1
13393 1378 23
13416 1378 2
13482 1378 1
13484 1378 4
13504 1378 1
13573 1378 1
13580 1378 1
13640 1378 29
13650 1378 4
13661 1378 2
13707 1378 1
13710 1378 1
13719 1378 1
13732 1378 2
13746 1378 1
13747 1378 49
13752 1378 1
13770 1378 1
13833 1378 2
13835 1378 6
13836 1378 2
13877 1378 12
13946 1378 1
13952 1378 41
13961 1378 1
13997 1378 1
14001 1378 1
14025 1378 1
14045 1378 1
14079 1378 2
14130 1378 3
14139 1378 1
14148 1378 2
14160 1378 1
14171 1378 3
14307 1378 1
14315 1378 3
14320 1378 1
14357 1378 1
14380 1378 9
14404 1378 1
14409 1378 1
14429 1378 1
14447 1378 1
14458 1378 1
14482 1378 3
14492 1378 47
14551 1378 1
14575 1378 3
14599 1378 2
14663 1378 1
14688 1378 2
14756 1378 1
14805 1378 2
14850 1378 1
14878 1378 1
14879 1378 2
14885 1378 1
14966 1378 5
14978 1378 3
14981 1378 1
15021 1378 6
15045 1378 1
15100 1378 6
15158 1378 1
15192 1378 1
15195 1378 1
15245 1378 2
15265 1378 1
1 1379 1
8 1379 10
13 1379 1
29 1379 6
37 1379 1
39 1379 2
50 1379 2
57 1379 5
68 1379 3
75 1379 1
80 1379 5
82 1379 54
99 1379 1
101 1379 1
109 1379 3
121 1379 1
138 1379 1
148 1379 2
156 1379 45
180 1379 1
193 1379 1
214 1379 1
236 1379 1
263 1379 3
264 1379 1
277 1379 5
284 1379 1
298 1379 2
299 1379 1
332 1379 1
337 1379 3
341 1379 1
343 1379 1
359 1379 3
363 1379 5
449 1379 1
471 1379 1
477 1379 2
584 1379 8
586 1379 2
589 1379 1
596 1379 1
606 1379 1
613 1379 1
653 1379 1
660 1379 1
669 1379 2
696 1379 1
755 1379 2
785 1379 1
804 1379 1
850 1379 1
855 1379 1
869 1379 1
884 1379 1
887 1379 1
934 1379 2
956 1379 1
1013 1379 2
1031 1379 1
1035 1379 1
1039 1379 1
1051 1379 4
1086 1379 1
1099 1379 1
1170 1379 2
1174 1379 2
1196 1379 1
1243 1379 2
1245 1379 1
1254 1379 1
1292 1379 1
1301 1379 3
1349 1379 1
1366 1379 1
1377 1379 40
1378 1379 1
1385 1379 1
1401 1379 1
1407 1379 1
1441 1379 2
1492 1379 1
1493 1379 1
1525 1379 1
1540 1379 1
1556 1379 1
1557 1379 1
1636 1379 3
1650 1379 1
1654 1379 1
1664 1379 1
1720 1379 1
1803 1379 1
1812 1379 1
1913 1379 3
1933 1379 1
1941 1379 1
1960 1379 1
1970 1379 1
1972 1379 1
1985 1379 1
1992 1379 2
2052 1379 2
2055 1379 1
2080 1379 1
2109 1379 1
2140 1379 1
2157 1379 1
2180 1379 4
2183 1379 1
2209 1379 23
2221 1379 2
2224 1379 1
2247 1379 1
2254 1379 3
2295 1379 1
2326 1379 1
2351 1379 3
2372 1379 2
2391 1379 2
2403 1379 2
2463 1379 2
2488 1379 1
2502 1379 1
2509 1379 1
2532 1379 2
2548 1379 3
2590 1379 1
2612 1379 1
2696 1379 1
2769 1379 9
2779 1379 4
2785 1379 1
2801 1379 1
2804 1379 7
2808 1379 1
2827 1379 10
2845 1379 2
2893 1379 1
2907 1379 3
2932 1379 2
2944 1379 5
2947 1379 1
2966 1379 1
2987 1379 2
2994 1379 1
3000 1379 2
3018 1379 1
3028 1379 1
3029 1379 1
3035 1379 1
3061 1379 2
3099 1379 1
3122 1379 1
3300 1379 2
3320 1379 1
3329 1379 1
3363 1379 1
3400 1379 1
3411 1379 1
3454 1379 1
3475 1379 1
3479 1379 4
3494 1379 1
3518 1379 3
3535 1379 1
3537 1379 2
3572 1379 4
3594 1379 2
3619 1379 1
3644 1379 1
3648 1379 2
3686 1379 2
3712 1379 2
3773 1379 3
3799 1379 1
3809 1379 1
3819 1379 3
3840 1379 1
3847 1379 1
3857 1379 4
3861 1379 6
3871 1379 2
3874 1379 1
3907 1379 5
3946 1379 1
3988 1379 1
4008 1379 1
4012 1379 1
4035 1379 1
4042 1379 1
4132 1379 1
4162 1379 25
4163 1379 1
4183 1379 12
4196 1379 2
4207 1379 1
4236 1379 2
4241 1379 1
4316 1379 1
4343 1379 3
4402 1379 1
4533 1379 2
4575 1379 1
4666 1379 1
4684 1379 3
4732 1379 3
4735 1379 1
4738 1379 1
4739 1379 1
4798 1379 13
4868 1379 3
4875 1379 1
4880 1379 2
4881 1379 3
4893 1379 1
4902 1379 2
4917 1379 4
4919 1379 1
4932 1379 2
4944 1379 1
4947 1379 1
4987 1379 1
5007 1379 1
5017 1379 1
5027 1379 1
5050 1379 1
5053 1379 1
5068 1379 1
5110 1379 4
5112 1379 38
5148 1379 1
5151 1379 1
5171 1379 1
5184 1379 1
5219 1379 1
5241 1379 1
5253 1379 1
5280 1379 1
5311 1379 1
5331 1379 1
5332 1379 4
5343 1379 2
5365 1379 1
5404 1379 2
5430 1379 1
5458 1379 3
5460 1379 2
5514 1379 1
5527 1379 4
5541 1379 1
5550 1379 1
5551 1379 1
5556 1379 1
5584 1379 1
5626 1379 1
5641 1379 1
5669 1379 1
5695 1379 1
5705 1379 1
5713 1379 1
5765 1379 8
5778 1379 1
5821 1379 1
5853 1379 1
5854 1379 1
5859 1379 7
5860 1379 12
5868 1379 1
5878 1379 1
5880 1379 1
5887 1379 1
5910 1379 1
5913 1379 1
5991 1379 1
6071 1379 1
6079 1379 2
6086 1379 54
6091 1379 1
6195 1379 2
6220 1379 1
6222 1379 3
6267 1379 5
6307 1379 2
6310 1379 1
6329 1379 1
6354 1379 2
6381 1379 1
6418 1379 2
6429 1379 1
6432 1379 2
6547 1379 1
6550 1379 1
6554 1379 2
6558 1379 1
6610 1379 1
6631 1379 1
6639 1379 1
6640 1379 7
6651 1379 4
6667 1379 1
6672 1379 2
6693 1379 1
6699 1379 2
6736 1379 2
6772 1379 1
6829 1379 1
6834 1379 1
6841 1379 5
6872 1379 1
6884 1379 2
6981 1379 1
7041 1379 1
7141 1379 1
7142 1379 2
7147 1379 1
7151 1379 16
7166 1379 13
7204 1379 1
7217 1379 1
7228 1379 3
7241 1379 6
7242 1379 1
7250 1379 1
7263 1379 1
7280 1379 1
7388 1379 1
7419 1379 1
7425 1379 1
7428 1379 1
7437 1379 2
7476 1379 1
7549 1379 3
7554 1379 1
7555 1379 1
7611 1379 1
7631 1379 1
7639 1379 2
7684 1379 1
7685 1379 5
7705 1379 1
7731 1379 1
7740 1379 3
7776 1379 1
7778 1379 2
7786 1379 1
7803 1379 1
7819 1379 4
7946 1379 1
7983 1379 1
8031 1379 4
8034 1379 1
8040 1379 1
8084 1379 1
8086 1379 6
8141 1379 3
8203 1379 3
8236 1379 1
8248 1379 1
8307 1379 1
8322 1379 2
8333 1379 1
8359 1379 1
8383 1379 1
8404 1379 1
8424 1379 3
8430 1379 8
8493 1379 1
8517 1379 2
8533 1379 1
8578 1379 1
8614 1379 1
8618 1379 1
8671 1379 1
8733 1379 3
8761 1379 28
8768 1379 1
8770 1379 1
8809 1379 1
8899 1379 4
8913 1379 1
8925 1379 8
8944 1379 1
8964 1379 2
8966 1379 1
8968 1379 1
9033 1379 1
9117 1379 1
9121 1379 1
9122 1379 1
9182 1379 1
9196 1379 1
9227 1379 1
9271 1379 1
9318 1379 50
9333 1379 6
9340 1379 3
9369 1379 4
9376 1379 1
9394 1379 1
9412 1379 2
9468 1379 1
9494 1379 1
9497 1379 1
9502 1379 1
9513 1379 1
9515 1379 1
9569 1379 1
9576 1379 1
9601 1379 1
9611 1379 1
9629 1379 2
9631 1379 1
9644 1379 1
9653 1379 2
9656 1379 1
9681 1379 1
9701 1379 1
9704 1379 1
9732 1379 2
9764 1379 2
9799 1379 1
9803 1379 1
9826 1379 3
9858 1379 2
9914 1379 2
9992 1379 1
10010 1379 1
10028 1379 1
10042 1379 1
10048 1379 1
10053 1379 4
10062 1379 1
10070 1379 1
10093 1379 1
10152 1379 1
10164 1379 1
10175 1379 1
10184 1379 1
10207 1379 2
10227 1379 110
10308 1379 1
10318 1379 1
10369 1379 1
10418 1379 2
10463 1379 3
10519 1379 1
10533 1379 7
10546 1379 3
10547 1379 1
10568 1379 1
10594 1379 1
10624 1379 1
10648 1379 2
10764 1379 1
10911 1379 1
10920 1379 1
10942 1379 15
11011 1379 1
11023 1379 1
11096 1379 1
11143 1379 1
11146 1379 1
11147 1379 1
11152 1379 1
11161 1379 1
11163 1379 2
11165 1379 1
11223 1379 1
11257 1379 1
11296 1379 1
11312 1379 1
11326 1379 5
11353 1379 3
11368 1379 1
11386 1379 1
11397 1379 3
11413 1379 2
11428 1379 1
11460 1379 4
11664 1379 1
11674 1379 1
11726 1379 1
11733 1379 1
11841 1379 2
11868 1379 1
11884 1379 2
11919 1379 2
11925 1379 1
11952 1379 1
11975 1379 3
11993 1379 1
11995 1379 1
11996 1379 1
11997 1379 2
12015 1379 1
12066 1379 1
12069 1379 1
12093 1379 7
12098 1379 6
12142 1379 1
12161 1379 1
12166 1379 8
12184 1379 1
12261 1379 1
12298 1379 1
12300 1379 1
12343 1379 1
12344 1379 1
12349 1379 4
12383 1379 3
12395 1379 6
12445 1379 1
12450 1379 2
12453 1379 1
12523 1379 1
12525 1379 2
12532 1379 1
12582 1379 1
12591 1379 1
12597 1379 2
12676 1379 1
12681 1379 1
12691 1379 11
12749 1379 1
12876 1379 2
12915 1379 82
13003 1379 1
13013 1379 1
13107 1379 2
13167 1379 5
13227 1379 4
13235 1379 2
13248 1379 1
13273 1379 1
13320 1379 1
13359 1379 2
13374 1379 2
13393 1379 1
13427 1379 1
13444 1379 2
13482 1379 11
13523 1379 1
13568 1379 1
13573 1379 1
13602 1379 2
13618 1379 1
13640 1379 1
13672 1379 1
13681 1379 2
13706 1379 1
13710 1379 1
13747 1379 5
13759 1379 2
13835 1379 1
13841 1379 1
13855 1379 1
13877 1379 1
13925 1379 1
13952 1379 91
14001 1379 1
14030 1379 2
14062 1379 1
14079 1379 1
14093 1379 1
14127 1379 2
14160 1379 3
14171 1379 1
14195 1379 1
14214 1379 2
14217 1379 1
14227 1379 1
14295 1379 1
14307 1379 1
14338 1379 1
14340 1379 1
14354 1379 1
14376 1379 1
14387 1379 1
14469 1379 1
14492 1379 8
14551 1379 4
14615 1379 1
14663 1379 1
14688 1379 1
14810 1379 1
14829 1379 1
14867 1379 1
14869 1379 1
14900 1379 1
14966 1379 1
14969 1379 1
15008 1379 1
15021 1379 54
15064 1379 1
15128 1379 6
15129 1379 2
15130 1379 1
15156 1379 1
1 1380 2
2 1380 6
9 1380 1
10 1380 1
57 1380 22
62 1380 1
70 1380 1
82 1380 1
95 1380 1
113 1380 1
121 1380 4
134 1380 2
135 1380 5
136 1380 1
137 1380 3
148 1380 1
157 1380 2
158 1380 1
160 1380 1
165 1380 1
168 1380 1
193 1380 1
205 1380 1
223 1380 1
288 1380 5
298 1380 22
299 1380 3
337 1380 1
389 1380 1
397 1380 1
484 1380 1
561 1380 1
701 1380 7
800 1380 1
920 1380 1
936 1380 1
1031 1380 1
1051 1380 3
1225 1380 1
1299 1380 1
1301 1380 1
1335 1380 1
1349 1380 1
1377 1380 2
1441 1380 2
1492 1380 1
1515 1380 1
1556 1380 2
1557 1380 3
1561 1380 1
1705 1380 1
1720 1380 2
1734 1380 3
1772 1380 1
1801 1380 1
1829 1380 1
1876 1380 1
1911 1380 4
1925 1380 1
1956 1380 2
1972 1380 1
1980 1380 1
2060 1380 3
2092 1380 1
2195 1380 1
2209 1380 1
2300 1380 1
2304 1380 1
2306 1380 1
2590 1380 1
2671 1380 2
2743 1380 1
2769 1380 2
2808 1380 1
2827 1380 1
2893 1380 4
2907 1380 2
2994 1380 1
3000 1380 1
3018 1380 1
3029 1380 1
3041 1380 1
3060 1380 1
3085 1380 1
3203 1380 1
3272 1380 2
3274 1380 1
3419 1380 1
3518 1380 2
3535 1380 1
3573 1380 1
3577 1380 1
3592 1380 1
3743 1380 2
3812 1380 2
3853 1380 1
3907 1380 3
3913 1380 1
4035 1380 1
4040 1380 1
4066 1380 1
4113 1380 1
4190 1380 1
4195 1380 1
4197 1380 1
4298 1380 1
4315 1380 1
4406 1380 1
4438 1380 1
4532 1380 1
4537 1380 1
4732 1380 1
4770 1380 1
4816 1380 1
4868 1380 2
4891 1380 4
4926 1380 1
4953 1380 1
5002 1380 1
5055 1380 1
5112 1380 45
5165 1380 1
5214 1380 3
5286 1380 1
5332 1380 1
5370 1380 2
5386 1380 1
5454 1380 1
5540 1380 1
5597 1380 1
5603 1380 1
5648 1380 1
5706 1380 1
5741 1380 1
5756 1380 3
5765 1380 4
5878 1380 1
5887 1380 2
5947 1380 1
5957 1380 1
6086 1380 1
6124 1380 2
6252 1380 1
6256 1380 1
6258 1380 1
6273 1380 1
6295 1380 1
6310 1380 1
6399 1380 1
6466 1380 1
6566 1380 1
6672 1380 2
6736 1380 1
6834 1380 1
6868 1380 1
6891 1380 1
6903 1380 1
7053 1380 2
7054 1380 2
7060 1380 2
7141 1380 1
7206 1380 2
7228 1380 1
7241 1380 1
7409 1380 1
7419 1380 1
7551 1380 3
7684 1380 1
7691 1380 1
7716 1380 1
7925 1380 2
8031 1380 1
8066 1380 1
8128 1380 1
8222 1380 2
8344 1380 2
8359 1380 1
8424 1380 2
8441 1380 1
8614 1380 2
8665 1380 2
8693 1380 1
8695 1380 1
8701 1380 2
8761 1380 217
8872 1380 1
8913 1380 1
8966 1380 2
8968 1380 1
8971 1380 2
8972 1380 1
9033 1380 1
9060 1380 1
9214 1380 1
9222 1380 1
9244 1380 1
9318 1380 4
9333 1380 2
9346 1380 1
9369 1380 10
9396 1380 2
9412 1380 1
9428 1380 2
9447 1380 1
9502 1380 1
9512 1380 1
9547 1380 1
9571 1380 1
9610 1380 1
9611 1380 1
9803 1380 3
10010 1380 4
10066 1380 1
10150 1380 1
10227 1380 1
10273 1380 1
10349 1380 1
10351 1380 7
10449 1380 1
10533 1380 2
10547 1380 2
10583 1380 1
10596 1380 2
10648 1380 7
10657 1380 1
10718 1380 1
10761 1380 1
10966 1380 1
11135 1380 1
11234 1380 1
11286 1380 1
11312 1380 1
11345 1380 1
11397 1380 1
11452 1380 1
11557 1380 1
11801 1380 1
11827 1380 1
11884 1380 1
11952 1380 1
11975 1380 1
11993 1380 2
12003 1380 1
12059 1380 1
12078 1380 1
12159 1380 2
12199 1380 1
12218 1380 1
12280 1380 1
12293 1380 1
12332 1380 3
12381 1380 6
12383 1380 23
12395 1380 4
12468 1380 3
12525 1380 2
12569 1380 1
12577 1380 1
12591 1380 1
12597 1380 1
12621 1380 1
12645 1380 3
12648 1380 1
12675 1380 1
12685 1380 3
12691 1380 69
12745 1380 7
12749 1380 14
12868 1380 1
12910 1380 1
12915 1380 2
12972 1380 5
12992 1380 1
13013 1380 2
13044 1380 1
13140 1380 2
13145 1380 1
13154 1380 1
13167 1380 2
13184 1380 1
13191 1380 1
13229 1380 1
13233 1380 1
13273 1380 17
13334 1380 1
13354 1380 3
13358 1380 1
13393 1380 6
13452 1380 2
13484 1380 6
13513 1380 1
13533 1380 1
13573 1380 1
13580 1380 3
13614 1380 1
13640 1380 15
13651 1380 3
13667 1380 1
13725 1380 1
13747 1380 39
13835 1380 2
13836 1380 1
13855 1380 1
13870 1380 1
13877 1380 4
13937 1380 1
13952 1380 2
13997 1380 1
14045 1380 2
14062 1380 1
14130 1380 1
14148 1380 1
14160 1380 1
14177 1380 1
14315 1380 1
14354 1380 2
14380 1380 1
14434 1380 1
14442 1380 1
14448 1380 1
14482 1380 1
14492 1380 59
14543 1380 2
14575 1380 2
14885 1380 2
14960 1380 2
14966 1380 2
14978 1380 1
14981 1380 1
15021 1380 5
15100 1380 4
15192 1380 1
15195 1380 1
1 1381 7
2 1381 4
9 1381 1
11 1381 1
57 1381 11
93 1381 1
109 1381 1
121 1381 8
134 1381 1
135 1381 4
136 1381 17
137 1381 3
157 1381 3
160 1381 1
163 1381 1
165 1381 2
193 1381 1
214 1381 1
249 1381 1
251 1381 1
297 1381 5
298 1381 18
299 1381 3
340 1381 1
351 1381 2
356 1381 1
373 1381 1
380 1381 1
437 1381 1
494 1381 1
564 1381 1
579 1381 3
584 1381 3
594 1381 1
612 1381 1
660 1381 1
701 1381 9
702 1381 1
711 1381 1
755 1381 1
776 1381 2
920 1381 2
956 1381 1
966 1381 1
1013 1381 1
1017 1381 3
1038 1381 2
1051 1381 1
1170 1381 1
1195 1381 1
1243 1381 1
1258 1381 1
1301 1381 1
1377 1381 2
1380 1381 1
1422 1381 1
1441 1381 1
1474 1381 1
1516 1381 2
1537 1381 1
1540 1381 1
1556 1381 1
1557 1381 3
1574 1381 2
1636 1381 1
1718 1381 1
1720 1381 6
1734 1381 1
1830 1381 1
1838 1381 1
1876 1381 2
1921 1381 1
1963 1381 1
1970 1381 1
2180 1381 1
2195 1381 1
2221 1381 1
2222 1381 1
2251 1381 1
2366 1381 2
2513 1381 1
2522 1381 1
2532 1381 3
2590 1381 1
2673 1381 1
2674 1381 1
2769 1381 2
2770 1381 1
2827 1381 1
2849 1381 1
2851 1381 1
2893 1381 1
3007 1381 2
3018 1381 1
3041 1381 1
3085 1381 1
3092 1381 1
3096 1381 1
3148 1381 2
3181 1381 1
3272 1381 1
3302 1381 1
3305 1381 1
3336 1381 2
3518 1381 1
3573 1381 3
3712 1381 1
3743 1381 1
3789 1381 2
3799 1381 1
3809 1381 1
3812 1381 3
3819 1381 1
3834 1381 2
3845 1381 1
3899 1381 1
3907 1381 3
3914 1381 1
4008 1381 1
4050 1381 1
4066 1381 2
4084 1381 1
4162 1381 1
4207 1381 1
4250 1381 1
4298 1381 1
4302 1381 1
4303 1381 1
4315 1381 2
4343 1381 1
4366 1381 1
4402 1381 1
4417 1381 1
4537 1381 1
4600 1381 1
4660 1381 1
4666 1381 1
4727 1381 1
4798 1381 2
4868 1381 1
4901 1381 1
4908 1381 1
4937 1381 1
4971 1381 1
4991 1381 1
5024 1381 1
5063 1381 1
5112 1381 77
5151 1381 1
5153 1381 1
5311 1381 1
5336 1381 1
5349 1381 1
5365 1381 1
5367 1381 1
5398 1381 1
5540 1381 1
5541 1381 1
5577 1381 1
5594 1381 2
5655 1381 1
5741 1381 2
5765 1381 2
5817 1381 1
5821 1381 1
5933 1381 2
5947 1381 1
6000 1381 2
6017 1381 1
6086 1381 1
6094 1381 1
6115 1381 1
6124 1381 1
6130 1381 1
6182 1381 1
6195 1381 1
6249 1381 1
6252 1381 1
6287 1381 1
6381 1381 2
6423 1381 1
6467 1381 1
6513 1381 1
6517 1381 2
6558 1381 1
6623 1381 1
6640 1381 2
6667 1381 1
6672 1381 1
6699 1381 1
6834 1381 1
6872 1381 3
6916 1381 2
7001 1381 1
7008 1381 1
7053 1381 2
7060 1381 3
7217 1381 1
7228 1381 1
7229 1381 1
7257 1381 1
7388 1381 1
7395 1381 1
7505 1381 2
7545 1381 1
7551 1381 1
7658 1381 2
7684 1381 1
7685 1381 2
7723 1381 1
7778 1381 2
7886 1381 4
7888 1381 1
7983 1381 1
8017 1381 1
8019 1381 1
8024 1381 1
8066 1381 1
8086 1381 2
8092 1381 1
8148 1381 1
8189 1381 1
8200 1381 1
8203 1381 2
8322 1381 3
8330 1381 2
8359 1381 1
8424 1381 3
8492 1381 1
8561 1381 1
8579 1381 1
8679 1381 1
8701 1381 4
8720 1381 1
8734 1381 1
8746 1381 1
8761 1381 28
8768 1381 1
8843 1381 1
8872 1381 1
8884 1381 1
8885 1381 1
8888 1381 2
8890 1381 1
8892 1381 1
8939 1381 1
9008 1381 5
9033 1381 2
9182 1381 3
9183 1381 1
9318 1381 4
9362 1381 1
9369 1381 5
9428 1381 1
9497 1381 1
9696 1381 1
9749 1381 1
9777 1381 1
9803 1381 2
9914 1381 1
9935 1381 1
9970 1381 4
10007 1381 1
10010 1381 7
10022 1381 1
10047 1381 1
10066 1381 1
10227 1381 4
10291 1381 2
10318 1381 1
10350 1381 1
10351 1381 1
10369 1381 2
10380 1381 1
10519 1381 1
10533 1381 6
10557 1381 1
10586 1381 1
10596 1381 1
10611 1381 1
10620 1381 1
10648 1381 6
10738 1381 4
10769 1381 1
10911 1381 3
10917 1381 1
10933 1381 1
10942 1381 3
10966 1381 1
11209 1381 1
11269 1381 1
11343 1381 1
11345 1381 2
11389 1381 2
11393 1381 1
11397 1381 1
11427 1381 1
11452 1381 1
11483 1381 1
11489 1381 2
11557 1381 1
11560 1381 1
11583 1381 1
11657 1381 1
11674 1381 1
11685 1381 1
11736 1381 1
11809 1381 1
11827 1381 1
11857 1381 2
11871 1381 1
11906 1381 1
12087 1381 1
12166 1381 1
12173 1381 1
12185 1381 1
12208 1381 2
12215 1381 1
12218 1381 1
12244 1381 1
12295 1381 2
12355 1381 1
12381 1381 10
12383 1381 10
12395 1381 3
12454 1381 2
12525 1381 11
12648 1381 1
12691 1381 25
12745 1381 2
12749 1381 10
12787 1381 1
12814 1381 1
12915 1381 5
12972 1381 2
12973 1381 1
12992 1381 2
13013 1381 4
13078 1381 3
13167 1381 3
13184 1381 2
13191 1381 2
13204 1381 1
13241 1381 1
13273 1381 7
13310 1381 1
13354 1381 2
13358 1381 1
13393 1381 5
13482 1381 1
13484 1381 1
13502 1381 1
13504 1381 1
13580 1381 1
13638 1381 1
13640 1381 24
13723 1381 1
13732 1381 1
13744 1381 1
13747 1381 17
13835 1381 2
13836 1381 1
13855 1381 1
13877 1381 1
13886 1381 1
13906 1381 1
13952 1381 6
14001 1381 3
14025 1381 3
14117 1381 1
14171 1381 2
14172 1381 1
14277 1381 4
14330 1381 1
14380 1381 1
14419 1381 2
14448 1381 2
14455 1381 1
14458 1381 1
14482 1381 2
14492 1381 25
14575 1381 3
14653 1381 1
14867 1381 1
14879 1381 2
14885 1381 1
14966 1381 1
14969 1381 1
14999 1381 1
15008 1381 1
15021 1381 11
15100 1381 4
15159 1381 1
15245 1381 1
1 1382 12
2 1382 1
8 1382 1
57 1382 15
61 1382 1
70 1382 4
82 1382 1
121 1382 12
134 1382 6
135 1382 9
136 1382 18
137 1382 3
138 1382 1
156 1382 2
157 1382 3
158 1382 1
160 1382 4
161 1382 3
163 1382 3
164 1382 1
174 1382 1
205 1382 1
263 1382 1
277 1382 1
297 1382 4
298 1382 39
299 1382 8
315 1382 2
332 1382 1
337 1382 2
340 1382 1
341 1382 2
351 1382 1
397 1382 1
413 1382 1
436 1382 1
449 1382 1
450 1382 1
483 1382 1
584 1382 1
594 1382 1
605 1382 1
637 1382 1
660 1382 1
671 1382 1
701 1382 6
711 1382 1
755 1382 2
776 1382 2
785 1382 1
846 1382 1
862 1382 1
880 1382 3
905 1382 1
920 1382 2
966 1382 2
1051 1382 2
1244 1382 1
1284 1382 1
1356 1382 1
1377 1382 11
1441 1382 4
1513 1382 1
1515 1382 1
1557 1382 3
1618 1382 1
1624 1382 1
1634 1382 1
1720 1382 6
1860 1382 1
1932 1382 1
1933 1382 1
1934 1382 2
1975 1382 1
2052 1382 1
2060 1382 2
2177 1382 1
2195 1382 1
2209 1382 1
2221 1382 1
2238 1382 1
2301 1382 1
2322 1382 1
2366 1382 5
2368 1382 1
2370 1382 1
2403 1382 1
2509 1382 1
2520 1382 1
2524 1382 1
2548 1382 1
2564 1382 1
2576 1382 2
2590 1382 1
2594 1382 3
2612 1382 1
2683 1382 1
2707 1382 5
2741 1382 2
2769 1382 2
2770 1382 1
2804 1382 1
2827 1382 4
2842 1382 1
2845 1382 1
2889 1382 1
2893 1382 1
2967 1382 2
2987 1382 2
3000 1382 1
3007 1382 1
3043 1382 1
3220 1382 1
3226 1382 1
3315 1382 1
3336 1382 1
3344 1382 1
3399 1382 1
3454 1382 1
3474 1382 1
3518 1382 1
3573 1382 3
3576 1382 1
3592 1382 3
3619 1382 1
3686 1382 1
3712 1382 1
3812 1382 1
3820 1382 2
3834 1382 9
3840 1382 3
3845 1382 1
3874 1382 1
3907 1382 6
3909 1382 1
3949 1382 1
3950 1382 1
4066 1382 3
4070 1382 1
4130 1382 1
4163 1382 1
4178 1382 1
4179 1382 1
4194 1382 1
4205 1382 1
4207 1382 2
4315 1382 1
4330 1382 1
4343 1382 1
4366 1382 1
4440 1382 1
4530 1382 2
4537 1382 1
4685 1382 1
4726 1382 1
4798 1382 1
4803 1382 1
4891 1382 2
4893 1382 1
4902 1382 1
4907 1382 1
4918 1382 1
4983 1382 2
5050 1382 2
5058 1382 1
5073 1382 2
5082 1382 1
5112 1382 99
5124 1382 2
5138 1382 1
5151 1382 1
5152 1382 1
5210 1382 1
5216 1382 1
5257 1382 1
5311 1382 2
5370 1382 1
5404 1382 1
5414 1382 1
5458 1382 3
5463 1382 1
5468 1382 1
5540 1382 1
5561 1382 2
5577 1382 1
5594 1382 2
5603 1382 1
5638 1382 1
5648 1382 1
5653 1382 1
5655 1382 2
5686 1382 1
5756 1382 2
5765 1382 5
5819 1382 1
5821 1382 1
5887 1382 1
6000 1382 1
6086 1382 1
6108 1382 1
6123 1382 1
6124 1382 3
6182 1382 1
6218 1382 1
6236 1382 1
6256 1382 1
6279 1382 1
6346 1382 1
6401 1382 2
6429 1382 1
6432 1382 3
6500 1382 1
6503 1382 1
6537 1382 1
6558 1382 1
6560 1382 1
6567 1382 1
6640 1382 1
6650 1382 1
6663 1382 1
6667 1382 1
6699 1382 1
6768 1382 1
6834 1382 1
6849 1382 5
6872 1382 2
6883 1382 2
6908 1382 1
6916 1382 1
6927 1382 1
6972 1382 1
7008 1382 1
7027 1382 1
7053 1382 6
7054 1382 1
7060 1382 1
7087 1382 3
7114 1382 1
7120 1382 1
7166 1382 1
7228 1382 4
7229 1382 1
7319 1382 1
7376 1382 1
7419 1382 2
7427 1382 1
7612 1382 1
7649 1382 2
7676 1382 1
7723 1382 1
7798 1382 1
7860 1382 3
7873 1382 1
7886 1382 2
7901 1382 1
7909 1382 2
7947 1382 2
8007 1382 1
8034 1382 1
8066 1382 2
8086 1382 1
8093 1382 1
8128 1382 1
8184 1382 3
8236 1382 1
8318 1382 1
8322 1382 2
8344 1382 1
8424 1382 1
8476 1382 1
8492 1382 1
8560 1382 1
8701 1382 2
8711 1382 1
8761 1382 46
8770 1382 1
8788 1382 1
8794 1382 2
8796 1382 1
8851 1382 1
8858 1382 1
8872 1382 1
8884 1382 1
8885 1382 3
8891 1382 1
8935 1382 1
8948 1382 1
8966 1382 1
9008 1382 1
9033 1382 7
9052 1382 1
9059 1382 1
9091 1382 1
9214 1382 1
9244 1382 1
9285 1382 1
9318 1382 3
9346 1382 1
9362 1382 1
9369 1382 4
9372 1382 1
9396 1382 1
9408 1382 1
9417 1382 1
9428 1382 1
9447 1382 2
9449 1382 1
9494 1382 1
9497 1382 1
9498 1382 2
9502 1382 1
9512 1382 1
9517 1382 1
9537 1382 1
9568 1382 1
9578 1382 2
9603 1382 1
9699 1382 1
9756 1382 1
9765 1382 1
9783 1382 1
9787 1382 1
9803 1382 1
9924 1382 1
9970 1382 5
10001 1382 1
10008 1382 1
10010 1382 5
10046 1382 1
10066 1382 1
10070 1382 1
10080 1382 3
10081 1382 2
10093 1382 2
10114 1382 1
10146 1382 1
10175 1382 1
10227 1382 6
10291 1382 1
10318 1382 2
10435 1382 1
10449 1382 1
10463 1382 1
10505 1382 1
10519 1382 2
10533 1382 5
10575 1382 1
10586 1382 2
10596 1382 1
10604 1382 1
10647 1382 2
10648 1382 10
10649 1382 1
10666 1382 1
10738 1382 1
10742 1382 1
10911 1382 4
10942 1382 1
10966 1382 4
11069 1382 3
11096 1382 1
11100 1382 1
11144 1382 2
11146 1382 1
11151 1382 2
11162 1382 1
11164 1382 1
11252 1382 1
11393 1382 1
11401 1382 1
11434 1382 1
11452 1382 3
11461 1382 1
11517 1382 1
11537 1382 2
11548 1382 1
11674 1382 4
11746 1382 2
11801 1382 1
11827 1382 3
11839 1382 1
11925 1382 1
11933 1382 1
11973 1382 1
11975 1382 2
11993 1382 1
11995 1382 2
12003 1382 2
12026 1382 1
12085 1382 1
12088 1382 1
12159 1382 7
12166 1382 1
12173 1382 1
12218 1382 1
12227 1382 1
12244 1382 1
12332 1382 1
12349 1382 1
12381 1382 13
12382 1382 2
12383 1382 26
12395 1382 2
12414 1382 1
12450 1382 2
12454 1382 2
12468 1382 9
12518 1382 2
12523 1382 1
12525 1382 12
12569 1382 1
12578 1382 2
12633 1382 1
12645 1382 1
12655 1382 1
12685 1382 2
12691 1382 30
12749 1382 15
12822 1382 2
12885 1382 1
12915 1382 8
12972 1382 5
12973 1382 1
12992 1382 2
13013 1382 2
13044 1382 2
13076 1382 1
13078 1382 4
13191 1382 3
13227 1382 1
13229 1382 1
13241 1382 1
13248 1382 1
13273 1382 7
13289 1382 1
13354 1382 7
13355 1382 4
13393 1382 12
13452 1382 2
13482 1382 1
13484 1382 2
13499 1382 1
13504 1382 2
13515 1382 2
13523 1382 1
13584 1382 1
13640 1382 25
13661 1382 1
13681 1382 2
13701 1382 1
13725 1382 1
13732 1382 1
13747 1382 13
13752 1382 1
13759 1382 1
13770 1382 2
13828 1382 1
13833 1382 3
13835 1382 3
13836 1382 2
13855 1382 1
13859 1382 1
13877 1382 8
13906 1382 1
13925 1382 1
13952 1382 8
13997 1382 2
14001 1382 4
14003 1382 1
14079 1382 1
14087 1382 1
14139 1382 1
14171 1382 3
14172 1382 3
14217 1382 1
14222 1382 1
14277 1382 7
14322 1382 1
14387 1382 1
14404 1382 1
14419 1382 1
14455 1382 2
14458 1382 1
14482 1382 1
14492 1382 35
14553 1382 1
14575 1382 4
14614 1382 2
14624 1382 1
14805 1382 1
14867 1382 1
14885 1382 2
14936 1382 1
14966 1382 4
14969 1382 1
14981 1382 1
15021 1382 11
15044 1382 1
15064 1382 1
15074 1382 1
15100 1382 14
15159 1382 2
15186 1382 3
15195 1382 1
15245 1382 1
1 1383 3
2 1383 1
39 1383 1
57 1383 23
70 1383 1
82 1383 6
95 1383 2
109 1383 1
121 1383 4
134 1383 1
135 1383 3
136 1383 6
137 1383 5
138 1383 2
158 1383 1
160 1383 3
163 1383 1
168 1383 1
190 1383 1
193 1383 1
214 1383 1
223 1383 1
263 1383 2
277 1383 2
298 1383 21
299 1383 6
337 1383 4
341 1383 1
373 1383 1
389 1383 1
465 1383 1
477 1383 1
492 1383 1
558 1383 1
579 1383 3
584 1383 1
586 1383 1
589 1383 1
605 1383 1
609 1383 1
701 1383 6
783 1383 1
874 1383 1
905 1383 2
966 1383 1
1019 1383 1
1031 1383 5
1051 1383 2
1174 1383 1
1243 1383 1
1335 1383 1
1377 1383 4
1378 1383 1
1407 1383 1
1441 1383 1
1493 1383 1
1516 1383 1
1518 1383 1
1557 1383 4
1649 1383 1
1726 1383 1
1734 1383 1
1829 1383 2
1876 1383 3
1911 1383 2
1925 1383 2
1956 1383 3
1960 1383 1
1970 1383 1
2059 1383 1
2060 1383 2
2180 1383 1
2194 1383 1
2195 1383 1
2203 1383 1
2209 1383 4
2216 1383 1
2247 1383 1
2254 1383 1
2293 1383 2
2295 1383 1
2301 1383 1
2351 1383 1
2366 1383 2
2369 1383 2
2376 1383 1
2513 1383 2
2527 1383 1
2674 1383 1
2683 1383 2
2696 1383 1
2718 1383 1
2737 1383 1
2769 1383 1
2786 1383 1
2808 1383 1
2827 1383 3
2849 1383 1
2893 1383 1
2907 1383 2
2940 1383 2
3000 1383 1
3018 1383 1
3085 1383 3
3122 1383 1
3150 1383 1
3194 1383 1
3238 1383 1
3274 1383 1
3300 1383 1
3302 1383 1
3338 1383 2
3366 1383 1
3373 1383 1
3495 1383 1
3535 1383 1
3567 1383 1
3619 1383 1
3629 1383 1
3659 1383 1
3706 1383 1
3726 1383 1
3743 1383 1
3764 1383 1
3776 1383 2
3809 1383 1
3812 1383 1
3819 1383 1
3820 1383 1
3840 1383 1
3871 1383 1
3875 1383 1
3899 1383 1
3907 1383 1
3943 1383 1
4035 1383 1
4066 1383 1
4070 1383 1
4086 1383 1
4137 1383 2
4173 1383 1
4183 1383 1
4190 1383 1
4197 1383 2
4265 1383 1
4326 1383 1
4356 1383 1
4366 1383 1
4406 1383 1
4411 1383 1
4448 1383 1
4462 1383 2
4537 1383 3
4678 1383 1
4684 1383 1
4768 1383 1
4787 1383 1
4816 1383 1
4868 1383 2
4879 1383 1
4902 1383 1
4926 1383 2
4983 1383 1
4986 1383 1
5006 1383 1
5027 1383 1
5049 1383 3
5106 1383 1
5112 1383 35
5124 1383 1
5160 1383 1
5214 1383 1
5251 1383 1
5286 1383 1
5311 1383 1
5332 1383 1
5397 1383 1
5404 1383 1
5463 1383 1
5540 1383 1
5589 1383 1
5648 1383 1
5652 1383 1
5686 1383 2
5713 1383 1
5756 1383 2
5765 1383 4
5776 1383 1
5808 1383 1
5821 1383 1
6017 1383 1
6086 1383 2
6094 1383 1
6195 1383 2
6256 1383 1
6267 1383 2
6329 1383 1
6359 1383 1
6381 1383 1
6432 1383 3
6623 1383 1
6640 1383 1
6667 1383 2
6770 1383 1
6834 1383 1
6849 1383 1
6884 1383 3
6897 1383 1
6932 1383 1
7053 1383 1
7060 1383 1
7077 1383 1
7087 1383 3
7100 1383 1
7112 1383 1
7229 1383 1
7246 1383 1
7257 1383 1
7361 1383 1
7409 1383 1
7424 1383 1
7428 1383 2
7503 1383 1
7510 1383 1
7555 1383 1
7679 1383 1
7714 1383 1
7778 1383 2
7805 1383 1
7900 1383 2
8021 1383 3
8034 1383 1
8066 1383 1
8084 1383 1
8086 1383 1
8093 1383 1
8236 1383 4
8322 1383 1
8332 1383 1
8356 1383 1
8424 1383 2
8435 1383 1
8449 1383 1
8506 1383 1
8562 1383 1
8580 1383 2
8761 1383 167
8768 1383 4
8805 1383 1
8872 1383 2
8875 1383 1
8885 1383 1
8966 1383 2
8977 1383 1
8980 1383 1
9083 1383 1
9128 1383 1
9274 1383 1
9295 1383 2
9318 1383 6
9333 1383 1
9351 1383 1
9369 1383 7
9396 1383 2
9399 1383 1
9412 1383 2
9428 1383 1
9537 1383 1
9547 1383 1
9571 1383 3
9610 1383 3
9631 1383 1
9656 1383 1
9732 1383 1
9733 1383 1
9763 1383 1
9774 1383 1
9803 1383 2
9859 1383 1
9935 1383 3
9970 1383 1
10010 1383 3
10022 1383 1
10053 1383 2
10073 1383 2
10080 1383 2
10093 1383 1
10147 1383 1
10169 1383 1
10196 1383 2
10227 1383 7
10282 1383 1
10291 1383 3
10318 1383 2
10351 1383 1
10379 1383 2
10394 1383 1
10444 1383 1
10458 1383 2
10583 1383 1
10596 1383 2
10648 1383 5
10666 1383 1
10738 1383 1
10901 1383 2
10966 1383 1
11096 1383 1
11126 1383 1
11152 1383 1
11257 1383 1
11304 1383 1
11321 1383 1
11335 1383 3
11345 1383 1
11386 1383 3
11393 1383 2
11397 1383 1
11419 1383 1
11427 1383 1
11428 1383 1
11502 1383 2
11557 1383 5
11575 1383 1
11653 1383 1
11685 1383 5
11746 1383 1
11763 1383 2
11772 1383 1
11810 1383 1
11857 1383 1
11909 1383 1
11976 1383 1
12003 1383 1
12091 1383 1
12093 1383 1
12112 1383 1
12166 1383 1
12173 1383 1
12227 1383 1
12293 1383 1
12332 1383 1
12349 1383 1
12381 1383 7
12382 1383 1
12383 1383 17
12395 1383 4
12450 1383 1
12454 1383 1
12468 1383 5
12525 1383 3
12578 1383 1
12590 1383 1
12645 1383 2
12648 1383 1
12658 1383 1
12675 1383 1
12676 1383 1
12685 1383 3
12691 1383 62
12744 1383 1
12745 1383 2
12749 1383 11
12799 1383 1
12822 1383 1
12861 1383 1
12915 1383 8
12972 1383 2
12973 1383 1
12992 1383 2
13078 1383 3
13167 1383 2
13191 1383 1
13201 1383 1
13204 1383 1
13233 1383 1
13241 1383 1
13273 1383 18
13320 1383 1
13342 1383 1
13352 1383 1
13354 1383 6
13355 1383 1
13358 1383 1
13393 1383 9
13482 1383 1
13484 1383 4
13513 1383 1
13515 1383 3
13537 1383 1
13568 1383 1
13573 1383 1
13640 1383 11
13661 1383 6
13725 1383 1
13732 1383 4
13747 1383 40
13810 1383 1
13833 1383 1
13835 1383 2
13855 1383 2
13877 1383 3
13906 1383 1
13937 1383 1
13952 1383 6
13997 1383 1
14001 1383 2
14006 1383 2
14025 1383 1
14079 1383 1
14082 1383 1
14109 1383 1
14127 1383 2
14136 1383 1
14171 1383 1
14277 1383 1
14319 1383 4
14335 1383 1
14354 1383 1
14380 1383 1
14404 1383 1
14409 1383 1
14448 1383 2
14455 1383 1
14482 1383 2
14492 1383 48
14603 1383 1
14624 1383 1
14640 1383 1
14674 1383 1
14806 1383 2
14867 1383 1
14870 1383 1
14879 1383 1
14935 1383 1
15021 1383 10
15045 1383 1
15100 1383 2
15128 1383 1
15153 1383 2
15159 1383 1
15173 1383 1
15192 1383 1
15195 1383 1
15245 1383 1
1 1384 3
2 1384 6
8 1384 4
13 1384 3
57 1384 38
82 1384 32
95 1384 2
101 1384 1
109 1384 2
121 1384 7
134 1384 3
135 1384 4
136 1384 5
137 1384 7
138 1384 2
148 1384 1
156 1384 4
160 1384 1
162 1384 2
193 1384 1
223 1384 1
288 1384 5
297 1384 3
298 1384 43
299 1384 17
332 1384 1
351 1384 1
354 1384 4
381 1384 1
441 1384 1
446 1384 1
451 1384 1
579 1384 1
612 1384 1
614 1384 1
622 1384 1
736 1384 1
905 1384 2
1031 1384 2
1195 1384 1
1225 1384 1
1230 1384 1
1245 1384 1
1335 1384 5
1356 1384 1
1387 1384 1
1428 1384 1
1441 1384 1
1537 1384 2
1556 1384 2
1557 1384 8
1603 1384 1
1635 1384 1
1654 1384 2
1720 1384 2
1734 1384 2
1801 1384 1
1829 1384 2
1860 1384 2
1876 1384 1
1922 1384 1
1956 1384 1
1972 1384 1
1975 1384 1
2191 1384 1
2209 1384 69
2301 1384 1
2577 1384 1
2594 1384 1
2678 1384 1
2683 1384 1
2808 1384 1
2842 1384 1
2893 1384 1
3000 1384 1
3007 1384 2
3141 1384 1
3274 1384 1
3337 1384 1
3493 1384 1
3576 1384 2
3577 1384 1
3619 1384 1
3626 1384 1
3629 1384 1
3707 1384 1
3743 1384 1
3776 1384 1
3809 1384 4
3812 1384 1
3820 1384 1
3850 1384 1
3865 1384 1
3875 1384 1
3949 1384 1
3992 1384 1
4035 1384 3
4050 1384 1
4082 1384 1
4086 1384 1
4162 1384 2
4183 1384 1
4250 1384 1
4303 1384 1
4406 1384 2
4414 1384 1
4678 1384 3
4709 1384 1
4719 1384 1
4726 1384 2
4991 1384 1
5017 1384 1
5112 1384 9
5124 1384 2
5241 1384 1
5250 1384 1
5253 1384 2
5311 1384 1
5404 1384 1
5564 1384 1
5632 1384 1
5655 1384 1
5756 1384 2
5782 1384 1
5792 1384 2
5806 1384 1
5860 1384 2
5970 1384 1
6071 1384 1
6083 1384 2
6086 1384 41
6115 1384 1
6136 1384 1
6182 1384 1
6222 1384 3
6297 1384 1
6329 1384 1
6358 1384 1
6359 1384 2
6401 1384 2
6554 1384 3
6761 1384 1
6885 1384 1
6903 1384 2
6927 1384 1
6942 1384 1
7054 1384 1
7060 1384 2
7216 1384 1
7229 1384 2
7233 1384 1
7258 1384 1
7319 1384 2
7409 1384 1
7431 1384 1
7440 1384 1
7444 1384 1
7722 1384 1
7860 1384 1
8019 1384 1
8092 1384 1
8184 1384 1
8218 1384 1
8236 1384 2
8322 1384 1
8344 1384 1
8345 1384 1
8394 1384 1
8424 1384 1
8761 1384 330
8851 1384 1
8872 1384 2
8887 1384 1
8890 1384 1
8945 1384 1
8995 1384 1
9033 1384 1
9083 1384 1
9176 1384 1
9295 1384 1
9299 1384 1
9362 1384 1
9369 1384 35
9396 1384 2
9399 1384 1
9502 1384 4
9512 1384 1
9610 1384 1
9723 1384 1
9803 1384 3
9860 1384 1
9914 1384 1
10007 1384 1
10066 1384 3
10150 1384 1
10152 1384 1
10184 1384 1
10196 1384 1
10206 1384 3
10219 1384 1
10227 1384 84
10291 1384 1
10351 1384 19
10370 1384 1
10435 1384 1
10519 1384 1
10556 1384 1
10577 1384 1
10596 1384 2
10648 1384 4
10666 1384 2
10946 1384 1
11126 1384 3
11137 1384 1
11147 1384 1
11423 1384 2
11443 1384 1
11502 1384 2
11531 1384 1
11557 1384 2
11575 1384 1
11676 1384 1
11700 1384 1
11736 1384 1
11746 1384 1
11857 1384 1
11950 1384 2
11952 1384 4
11993 1384 1
12003 1384 1
12093 1384 4
12142 1384 1
12227 1384 1
12230 1384 1
12376 1384 1
12381 1384 7
12383 1384 60
12395 1384 1
12454 1384 4
12499 1384 1
12525 1384 1
12529 1384 1
12549 1384 1
12591 1384 6
12621 1384 1
12645 1384 2
12685 1384 9
12691 1384 169
12726 1384 1
12749 1384 11
12776 1384 3
12799 1384 1
12822 1384 2
12883 1384 1
12915 1384 375
12925 1384 1
12972 1384 4
12973 1384 1
13013 1384 2
13184 1384 1
13204 1384 2
13227 1384 5
13241 1384 1
13273 1384 43
13354 1384 3
13393 1384 54
13414 1384 1
13416 1384 3
13482 1384 2
13484 1384 15
13513 1384 1
13537 1384 1
13573 1384 1
13580 1384 2
13640 1384 49
13661 1384 1
13667 1384 1
13732 1384 1
13747 1384 137
13833 1384 1
13835 1384 6
13836 1384 2
13877 1384 15
13886 1384 1
13952 1384 261
14025 1384 1
14079 1384 3
14127 1384 2
14139 1384 5
14160 1384 3
14320 1384 2
14340 1384 2
14376 1384 1
14380 1384 4
14458 1384 1
14492 1384 120
14551 1384 1
14603 1384 1
14660 1384 1
14688 1384 3
14756 1384 1
14879 1384 1
14966 1384 1
14969 1384 1
15045 1384 1
15169 1384 1
15195 1384 2
15231 1384 1
15245 1384 2
1 1385 12
2 1385 5
11 1385 2
13 1385 1
19 1385 1
50 1385 1
57 1385 39
63 1385 1
70 1385 4
82 1385 5
88 1385 1
95 1385 1
112 1385 1
121 1385 63
134 1385 7
135 1385 11
136 1385 30
137 1385 10
138 1385 2
153 1385 2
157 1385 3
158 1385 4
160 1385 5
161 1385 1
162 1385 1
163 1385 5
165 1385 7
180 1385 1
193 1385 1
204 1385 1
236 1385 1
288 1385 6
289 1385 1
297 1385 2
298 1385 83
299 1385 26
332 1385 1
337 1385 5
341 1385 1
351 1385 3
356 1385 2
364 1385 1
389 1385 1
399 1385 1
417 1385 4
437 1385 1
439 1385 1
446 1385 1
484 1385 1
594 1385 1
598 1385 1
612 1385 1
622 1385 1
655 1385 1
701 1385 8
713 1385 1
735 1385 1
744 1385 2
755 1385 1
776 1385 2
783 1385 1
822 1385 1
832 1385 1
905 1385 2
920 1385 5
942 1385 1
966 1385 1
979 1385 1
1029 1385 1
1031 1385 9
1033 1385 1
1040 1385 1
1051 1385 2
1100 1385 1
1116 1385 1
1117 1385 1
1135 1385 1
1205 1385 1
1292 1385 1
1335 1385 3
1348 1385 1
1349 1385 1
1356 1385 1
1370 1385 1
1377 1385 6
1395 1385 1
1407 1385 1
1441 1385 8
1497 1385 1
1511 1385 1
1515 1385 1
1519 1385 2
1524 1385 1
1556 1385 1
1557 1385 10
1584 1385 2
1635 1385 1
1706 1385 1
1710 1385 1
1720 1385 5
1734 1385 1
1744 1385 1
1765 1385 1
1829 1385 1
1860 1385 1
1876 1385 7
1911 1385 2
1921 1385 1
1925 1385 2
1956 1385 1
1972 1385 2
2055 1385 1
2059 1385 1
2060 1385 6
2078 1385 1
2101 1385 1
2194 1385 1
2206 1385 1
2209 1385 3
2221 1385 1
2238 1385 2
2301 1385 1
2366 1385 2
2403 1385 9
2428 1385 1
2513 1385 1
2522 1385 2
2577 1385 2
2594 1385 3
2683 1385 2
2693 1385 1
2769 1385 1
2801 1385 3
2808 1385 2
2827 1385 1
2845 1385 2
2855 1385 1
2893 1385 4
2907 1385 2
2928 1385 2
3000 1385 1
3007 1385 3
3075 1385 1
3085 1385 3
3091 1385 1
3098 1385 1
3153 1385 1
3211 1385 1
3226 1385 1
3236 1385 1
3272 1385 1
3274 1385 1
3302 1385 1
3383 1385 1
3504 1385 2
3531 1385 1
3535 1385 1
3573 1385 2
3577 1385 2
3653 1385 1
3743 1385 1
3809 1385 2
3819 1385 1
3840 1385 1
4035 1385 1
4050 1385 2
4064 1385 2
4066 1385 3
4067 1385 1
4068 1385 2
4076 1385 1
4097 1385 1
4122 1385 2
4135 1385 1
4160 1385 1
4178 1385 1
4212 1385 1
4222 1385 1
4271 1385 1
4298 1385 1
4302 1385 1
4343 1385 1
4402 1385 1
4406 1385 1
4495 1385 1
4501 1385 1
4512 1385 1
4533 1385 1
4537 1385 3
4561 1385 2
4650 1385 1
4685 1385 1
4704 1385 1
4726 1385 1
4753 1385 1
4798 1385 1
4805 1385 1
4813 1385 1
4826 1385 1
4868 1385 8
4875 1385 1
4891 1385 5
4907 1385 1
4917 1385 1
4926 1385 3
4930 1385 1
4944 1385 3
4977 1385 1
5006 1385 1
5017 1385 2
5021 1385 1
5024 1385 1
5112 1385 13
5124 1385 1
5148 1385 1
5152 1385 1
5226 1385 1
5250 1385 2
5311 1385 1
5370 1385 1
5404 1385 4
5474 1385 1
5541 1385 1
5550 1385 1
5564 1385 1
5589 1385 1
5594 1385 1
5603 1385 1
5642 1385 1
5655 1385 5
5669 1385 1
5712 1385 1
5713 1385 1
5756 1385 2
5765 1385 3
5783 1385 1
5821 1385 3
5863 1385 1
5933 1385 1
6000 1385 1
6002 1385 1
6017 1385 2
6024 1385 1
6066 1385 2
6076 1385 1
6086 1385 3
6091 1385 1
6115 1385 1
6123 1385 1
6124 1385 1
6130 1385 1
6182 1385 2
6195 1385 1
6204 1385 1
6222 1385 1
6256 1385 2
6277 1385 1
6329 1385 1
6364 1385 1
6395 1385 1
6425 1385 1
6440 1385 1
6448 1385 1
6567 1385 1
6579 1385 1
6588 1385 1
6620 1385 1
6623 1385 1
6661 1385 1
6672 1385 1
6736 1385 10
6761 1385 1
6799 1385 1
6807 1385 2
6814 1385 5
6815 1385 1
6816 1385 2
6829 1385 1
6834 1385 1
6842 1385 2
6851 1385 1
6876 1385 1
6895 1385 1
6903 1385 1
7042 1385 1
7053 1385 16
7054 1385 3
7055 1385 1
7060 1385 7
7107 1385 1
7141 1385 1
7216 1385 1
7228 1385 1
7229 1385 1
7233 1385 1
7250 1385 1
7259 1385 2
7319 1385 1
7362 1385 1
7409 1385 3
7444 1385 1
7508 1385 1
7551 1385 5
7559 1385 1
7649 1385 1
7658 1385 1
7676 1385 1
7685 1385 1
7691 1385 1
7696 1385 1
7723 1385 1
7776 1385 2
7843 1385 1
7854 1385 1
7874 1385 1
7956 1385 1
7963 1385 1
7967 1385 2
7983 1385 2
8028 1385 1
8034 1385 1
8100 1385 1
8159 1385 2
8199 1385 1
8203 1385 1
8236 1385 3
8238 1385 1
8322 1385 13
8326 1385 1
8344 1385 3
8346 1385 1
8394 1385 1
8498 1385 1
8499 1385 3
8504 1385 1
8506 1385 1
8523 1385 1
8531 1385 1
8555 1385 1
8576 1385 1
8580 1385 1
8614 1385 1
8617 1385 1
8639 1385 1
8665 1385 1
8761 1385 558
8768 1385 2
8770 1385 5
8851 1385 1
8872 1385 1
8885 1385 3
8890 1385 2
8891 1385 1
8892 1385 1
8966 1385 4
8989 1385 1
9004 1385 1
9010 1385 1
9015 1385 1
9033 1385 5
9083 1385 1
9122 1385 1
9182 1385 1
9207 1385 1
9253 1385 1
9318 1385 4
9333 1385 1
9346 1385 1
9353 1385 2
9362 1385 1
9369 1385 20
9394 1385 1
9396 1385 2
9399 1385 1
9428 1385 1
9449 1385 1
9465 1385 1
9502 1385 1
9512 1385 2
9522 1385 1
9571 1385 3
9578 1385 3
9589 1385 1
9592 1385 1
9603 1385 1
9688 1385 2
9732 1385 1
9767 1385 1
9803 1385 5
9829 1385 2
9849 1385 1
9881 1385 1
9906 1385 1
9935 1385 1
9961 1385 1
9970 1385 8
9992 1385 1
9995 1385 1
10001 1385 5
10007 1385 3
10010 1385 1
10022 1385 1
10066 1385 2
10080 1385 2
10093 1385 1
10114 1385 1
10147 1385 2
10152 1385 3
10196 1385 1
10219 1385 1
10227 1385 4
10291 1385 7
10318 1385 1
10349 1385 2
10351 1385 4
10358 1385 1
10380 1385 1
10386 1385 1
10435 1385 1
10480 1385 1
10533 1385 1
10568 1385 1
10570 1385 1
10583 1385 1
10588 1385 4
10594 1385 1
10596 1385 3
10605 1385 1
10632 1385 1
10648 1385 60
10738 1385 1
10742 1385 1
10751 1385 1
10966 1385 1
11011 1385 1
11087 1385 1
11098 1385 2
11130 1385 1
11147 1385 1
11209 1385 3
11255 1385 1
11257 1385 1
11299 1385 1
11326 1385 1
11349 1385 1
11365 1385 1
11378 1385 1
11386 1385 1
11397 1385 2
11419 1385 2
11461 1385 1
11476 1385 1
11498 1385 1
11502 1385 2
11567 1385 1
11574 1385 1
11575 1385 1
11674 1385 3
11676 1385 1
11685 1385 1
11730 1385 1
11746 1385 2
11781 1385 1
11827 1385 1
11870 1385 1
11952 1385 4
11993 1385 1
11996 1385 1
12003 1385 2
12093 1385 1
12153 1385 1
12157 1385 1
12161 1385 1
12166 1385 1
12199 1385 1
12227 1385 2
12244 1385 1
12267 1385 1
12293 1385 1
12296 1385 1
12310 1385 1
12349 1385 1
12381 1385 52
12383 1385 32
12395 1385 4
12401 1385 4
12445 1385 1
12454 1385 8
12468 1385 2
12499 1385 2
12525 1385 26
12597 1385 1
12645 1385 4
12685 1385 3
12691 1385 181
12729 1385 1
12745 1385 2
12749 1385 44
12792 1385 1
12822 1385 1
12856 1385 5
12898 1385 1
12911 1385 1
12915 1385 25
12972 1385 8
12973 1385 1
12992 1385 1
13013 1385 14
13076 1385 1
13078 1385 1
13167 1385 1
13191 1385 2
13227 1385 1
13241 1385 6
13248 1385 1
13273 1385 27
13342 1385 1
13345 1385 1
13354 1385 9
13355 1385 1
13374 1385 1
13387 1385 1
13393 1385 15
13416 1385 1
13452 1385 2
13460 1385 1
13482 1385 1
13484 1385 6
13499 1385 2
13513 1385 8
13533 1385 1
13573 1385 2
13580 1385 1
13640 1385 66
13650 1385 1
13651 1385 1
13661 1385 3
13713 1385 1
13723 1385 1
13725 1385 1
13732 1385 1
13747 1385 99
13804 1385 1
13833 1385 1
13835 1385 15
13836 1385 1
13859 1385 3
13877 1385 17
13952 1385 12
14001 1385 1
14006 1385 1
14025 1385 1
14045 1385 4
14139 1385 2
14148 1385 1
14227 1385 1
14277 1385 4
14294 1385 3
14315 1385 1
14319 1385 1
14320 1385 1
14322 1385 2
14340 1385 4
14354 1385 1
14372 1385 1
14380 1385 2
14409 1385 4
14419 1385 4
14434 1385 2
14446 1385 1
14448 1385 1
14458 1385 2
14482 1385 2
14492 1385 174
14543 1385 1
14545 1385 1
14551 1385 1
14575 1385 3
14603 1385 5
14756 1385 3
14829 1385 1
14870 1385 1
14878 1385 1
14885 1385 1
14925 1385 1
14960 1385 1
14966 1385 5
14969 1385 1
14978 1385 1
15008 1385 1
15021 1385 10
15028 1385 1
15041 1385 2
15045 1385 1
15100 1385 3
15128 1385 1
15195 1385 5
15245 1385 1
1 1386 7
2 1386 3
17 1386 1
50 1386 2
57 1386 14
70 1386 2
82 1386 1
95 1386 1
101 1386 2
121 1386 3
134 1386 3
135 1386 4
136 1386 3
137 1386 3
138 1386 1
156 1386 1
160 1386 1
163 1386 2
165 1386 2
199 1386 1
223 1386 1
288 1386 1
298 1386 21
299 1386 5
315 1386 1
337 1386 1
340 1386 1
341 1386 2
354 1386 3
381 1386 1
389 1386 1
441 1386 2
446 1386 1
483 1386 1
537 1386 1
579 1386 1
612 1386 1
701 1386 6
744 1386 1
777 1386 2
833 1386 1
905 1386 1
920 1386 1
963 1386 2
966 1386 2
979 1386 1
1013 1386 1
1019 1386 1
1021 1386 3
1031 1386 2
1243 1386 1
1297 1386 1
1356 1386 2
1377 1386 6
1441 1386 1
1537 1386 1
1540 1386 1
1556 1386 1
1557 1386 2
1561 1386 1
1639 1386 1
1654 1386 1
1705 1386 1
1720 1386 1
1829 1386 1
1876 1386 2
1913 1386 1
1921 1386 1
1934 1386 1
1956 1386 1
1970 1386 2
2060 1386 1
2120 1386 2
2191 1386 1
2195 1386 1
2209 1386 1
2221 1386 1
2251 1386 1
2364 1386 1
2366 1386 3
2403 1386 1
2495 1386 1
2513 1386 2
2521 1386 1
2522 1386 1
2548 1386 1
2594 1386 1
2684 1386 1
2717 1386 1
2791 1386 1
2827 1386 1
2842 1386 1
2849 1386 1
2907 1386 2
2932 1386 1
3226 1386 1
3259 1386 1
3295 1386 1
3315 1386 1
3414 1386 1
3454 1386 2
3527 1386 1
3535 1386 2
3538 1386 1
3567 1386 2
3573 1386 1
3574 1386 1
3592 1386 1
3712 1386 2
3819 1386 1
3840 1386 1
3847 1386 1
3857 1386 1
3907 1386 4
3912 1386 1
3988 1386 1
3995 1386 1
4003 1386 1
4050 1386 1
4064 1386 2
4066 1386 1
4141 1386 1
4178 1386 1
4179 1386 1
4230 1386 1
4237 1386 1
4302 1386 2
4319 1386 2
4343 1386 1
4402 1386 1
4406 1386 2
4414 1386 1
4493 1386 1
4537 1386 1
4664 1386 1
4666 1386 1
4798 1386 1
4813 1386 1
4868 1386 4
4880 1386 1
4907 1386 2
4937 1386 1
4938 1386 1
4944 1386 1
5015 1386 1
5049 1386 1
5112 1386 43
5203 1386 1
5214 1386 1
5296 1386 1
5311 1386 1
5527 1386 1
5530 1386 1
5540 1386 2
5603 1386 1
5648 1386 1
5655 1386 3
5737 1386 1
5756 1386 2
5760 1386 1
5765 1386 6
5776 1386 1
5860 1386 1
5878 1386 1
6000 1386 2
6002 1386 1
6086 1386 3
6091 1386 1
6115 1386 1
6130 1386 1
6195 1386 1
6218 1386 1
6236 1386 1
6246 1386 1
6267 1386 1
6329 1386 3
6402 1386 1
6439 1386 1
6513 1386 1
6547 1386 1
6550 1386 1
6554 1386 1
6567 1386 1
6580 1386 1
6623 1386 1
6631 1386 1
6640 1386 1
6650 1386 1
6761 1386 1
6834 1386 1
6842 1386 2
6849 1386 1
6865 1386 2
6872 1386 3
7008 1386 2
7053 1386 4
7054 1386 1
7114 1386 1
7141 1386 1
7390 1386 1
7409 1386 1
7447 1386 2
7454 1386 1
7476 1386 1
7526 1386 1
7551 1386 1
7684 1386 2
7862 1386 1
7874 1386 1
7886 1386 6
8040 1386 1
8086 1386 1
8199 1386 2
8203 1386 1
8238 1386 1
8322 1386 2
8380 1386 2
8424 1386 1
8512 1386 1
8556 1386 1
8579 1386 1
8693 1386 1
8720 1386 1
8761 1386 60
8770 1386 1
8788 1386 1
8795 1386 1
8805 1386 1
8872 1386 1
8873 1386 1
8885 1386 1
8894 1386 1
8953 1386 1
9033 1386 1
9196 1386 1
9244 1386 1
9318 1386 1
9333 1386 2
9338 1386 1
9346 1386 1
9351 1386 1
9369 1386 5
9428 1386 4
9494 1386 1
9502 1386 1
9537 1386 1
9578 1386 2
9639 1386 1
9785 1386 1
9803 1386 1
9826 1386 1
9914 1386 1
9935 1386 1
10010 1386 1
10022 1386 2
10080 1386 1
10093 1386 2
10114 1386 1
10206 1386 1
10227 1386 3
10273 1386 1
10351 1386 2
10389 1386 1
10418 1386 1
10471 1386 1
10533 1386 5
10648 1386 7
10769 1386 1
10788 1386 2
10911 1386 2
10920 1386 1
10942 1386 3
11035 1386 1
11083 1386 1
11098 1386 1
11152 1386 1
11160 1386 1
11209 1386 1
11312 1386 1
11419 1386 1
11427 1386 1
11502 1386 1
11557 1386 1
11574 1386 1
11598 1386 1
11685 1386 3
11746 1386 2
11827 1386 1
11857 1386 1
11908 1386 1
11975 1386 1
11991 1386 1
11993 1386 1
12084 1386 1
12093 1386 1
12159 1386 3
12161 1386 1
12218 1386 2
12267 1386 1
12293 1386 1
12300 1386 1
12349 1386 3
12381 1386 4
12383 1386 22
12395 1386 6
12468 1386 5
12525 1386 5
12578 1386 1
12591 1386 1
12617 1386 1
12621 1386 1
12625 1386 1
12685 1386 5
12691 1386 35
12729 1386 1
12749 1386 16
12915 1386 23
12927 1386 1
12972 1386 3
13013 1386 2
13076 1386 1
13078 1386 1
13167 1386 1
13191 1386 1
13201 1386 1
13248 1386 1
13273 1386 9
13354 1386 3
13358 1386 1
13393 1386 9
13460 1386 1
13484 1386 1
13499 1386 1
13513 1386 2
13577 1386 1
13638 1386 1
13640 1386 8
13643 1386 1
13661 1386 3
13719 1386 2
13732 1386 1
13747 1386 25
13752 1386 1
13833 1386 6
13835 1386 1
13855 1386 1
13877 1386 2
13906 1386 1
13952 1386 7
13997 1386 1
14001 1386 2
14025 1386 2
14045 1386 1
14079 1386 2
14087 1386 1
14130 1386 2
14148 1386 1
14171 1386 2
14277 1386 3
14288 1386 1
14294 1386 1
14327 1386 1
14380 1386 3
14404 1386 1
14419 1386 2
14450 1386 1
14455 1386 1
14482 1386 3
14492 1386 33
14514 1386 1
14553 1386 1
14560 1386 1
14575 1386 1
14624 1386 1
14806 1386 1
14830 1386 1
14870 1386 3
14885 1386 1
14935 1386 1
14966 1386 2
15021 1386 8
15100 1386 5
15159 1386 2
15186 1386 1
15192 1386 1
15195 1386 1
1 1387 3
8 1387 1
10 1387 1
11 1387 2
13 1387 1
39 1387 1
57 1387 6
62 1387 1
68 1387 1
74 1387 1
80 1387 1
82 1387 41
109 1387 2
135 1387 1
136 1387 3
137 1387 2
138 1387 1
156 1387 9
158 1387 1
244 1387 1
249 1387 2
255 1387 1
277 1387 3
288 1387 1
298 1387 4
299 1387 1
337 1387 2
343 1387 1
456 1387 1
477 1387 1
564 1387 1
582 1387 1
584 1387 1
596 1387 1
660 1387 2
701 1387 1
804 1387 1
818 1387 1
905 1387 1
966 1387 1
967 1387 1
1019 1387 2
1051 1387 1
1099 1387 1
1100 1387 1
1195 1387 1
1245 1387 1
1335 1387 1
1377 1387 16
1407 1387 1
1441 1387 1
1486 1387 1
1525 1387 1
1540 1387 2
1574 1387 1
1624 1387 1
1636 1387 2
1644 1387 1
1734 1387 1
1785 1387 1
1876 1387 1
1941 1387 1
1972 1387 1
2204 1387 2
2209 1387 49
2280 1387 1
2296 1387 1
2351 1387 1
2400 1387 1
2502 1387 1
2548 1387 3
2594 1387 1
2671 1387 1
2683 1387 1
2684 1387 1
2769 1387 2
2770 1387 1
2795 1387 1
2804 1387 1
2808 1387 2
2839 1387 1
2987 1387 1
3000 1387 2
3047 1387 1
3092 1387 1
3181 1387 1
3272 1387 1
3383 1387 1
3476 1387 1
3479 1387 5
3562 1387 1
3573 1387 1
3576 1387 1
3592 1387 1
3614 1387 1
3686 1387 1
3712 1387 1
3743 1387 1
3809 1387 2
3812 1387 2
3819 1387 2
3861 1387 4
3911 1387 1
3946 1387 1
3949 1387 1
4008 1387 1
4034 1387 2
4042 1387 1
4162 1387 7
4183 1387 6
4271 1387 2
4333 1387 1
4366 1387 1
4404 1387 1
4469 1387 1
4474 1387 1
4618 1387 1
4678 1387 2
4798 1387 4
4803 1387 1
4806 1387 1
4816 1387 1
4826 1387 1
4868 1387 3
4881 1387 2
4983 1387 3
4987 1387 1
5027 1387 1
5052 1387 1
5112 1387 23
5173 1387 1
5214 1387 1
5251 1387 1
5302 1387 1
5332 1387 3
5458 1387 1
5474 1387 1
5514 1387 1
5541 1387 1
5626 1387 1
5695 1387 2
5705 1387 2
5712 1387 1
5729 1387 1
5765 1387 3
5791 1387 1
5851 1387 1
5853 1387 1
5859 1387 1
5860 1387 6
6001 1387 1
6022 1387 3
6086 1387 101
6115 1387 1
6155 1387 2
6213 1387 1
6221 1387 1
6246 1387 1
6273 1387 1
6277 1387 1
6399 1387 1
6400 1387 1
6415 1387 1
6535 1387 1
6554 1387 4
6631 1387 2
6642 1387 1
6736 1387 1
6753 1387 1
6862 1387 2
6888 1387 1
6894 1387 1
6936 1387 1
7053 1387 1
7087 1387 8
7123 1387 1
7141 1387 5
7151 1387 3
7157 1387 1
7166 1387 1
7241 1387 1
7288 1387 1
7419 1387 1
7457 1387 1
7472 1387 1
7503 1387 1
7512 1387 1
7685 1387 1
7723 1387 2
7783 1387 1
7819 1387 1
7822 1387 1
7938 1387 1
8021 1387 1
8028 1387 1
8086 1387 3
8141 1387 1
8203 1387 2
8279 1387 1
8282 1387 2
8297 1387 1
8322 1387 1
8344 1387 2
8356 1387 1
8367 1387 1
8430 1387 1
8441 1387 1
8492 1387 1
8580 1387 1
8699 1387 1
8761 1387 41
8768 1387 2
8799 1387 1
8851 1387 1
8876 1387 1
8899 1387 2
8925 1387 2
8966 1387 1
9057 1387 1
9059 1387 1
9122 1387 4
9244 1387 3
9318 1387 4
9323 1387 1
9333 1387 1
9351 1387 1
9369 1387 3
9396 1387 2
9462 1387 1
9502 1387 1
9547 1387 1
9571 1387 1
9589 1387 2
9610 1387 1
9611 1387 1
9644 1387 1
9799 1387 2
9800 1387 1
9833 1387 2
9853 1387 1
9914 1387 1
9969 1387 3
9970 1387 1
9992 1387 2
10010 1387 1
10062 1387 1
10137 1387 1
10146 1387 3
10152 1387 1
10184 1387 2
10212 1387 1
10227 1387 100
10291 1387 1
10318 1387 1
10358 1387 1
10417 1387 1
10418 1387 1
10547 1387 1
10582 1387 2
10586 1387 1
10612 1387 1
10648 1387 1
10738 1387 1
10920 1387 1
10942 1387 12
10972 1387 1
11084 1387 2
11126 1387 1
11294 1387 1
11337 1387 1
11386 1387 2
11397 1387 5
11427 1387 1
11452 1387 1
11460 1387 1
11461 1387 1
11502 1387 2
11537 1387 4
11557 1387 1
11560 1387 1
11666 1387 1
11674 1387 1
11801 1387 1
11816 1387 1
11869 1387 1
11925 1387 1
11927 1387 1
11952 1387 1
11996 1387 1
11997 1387 1
12000 1387 2
12073 1387 1
12093 1387 6
12142 1387 1
12155 1387 1
12161 1387 1
12166 1387 2
12188 1387 2
12199 1387 1
12229 1387 1
12244 1387 2
12267 1387 1
12273 1387 1
12349 1387 3
12381 1387 2
12383 1387 7
12454 1387 2
12519 1387 1
12591 1387 2
12691 1387 24
12749 1387 3
12915 1387 151
12972 1387 3
12992 1387 1
13107 1387 1
13202 1387 1
13233 1387 1
13273 1387 3
13296 1387 2
13374 1387 1
13386 1387 1
13393 1387 7
13452 1387 1
13482 1387 5
13484 1387 1
13513 1387 1
13515 1387 1
13573 1387 2
13640 1387 11
13710 1387 1
13725 1387 1
13731 1387 1
13747 1387 15
13776 1387 1
13855 1387 2
13877 1387 1
13925 1387 1
13952 1387 139
14000 1387 1
14030 1387 1
14079 1387 1
14139 1387 2
14160 1387 2
14217 1387 1
14295 1387 1
14322 1387 1
14380 1387 1
14417 1387 1
14492 1387 18
14553 1387 1
14572 1387 1
14663 1387 1
14688 1387 1
14692 1387 2
14719 1387 1
14969 1387 1
15021 1387 22
15045 1387 1
15128 1387 1
15195 1387 1
15198 1387 1
1 1388 2
2 1388 2
11 1388 1
57 1388 3
70 1388 1
72 1388 1
73 1388 1
80 1388 5
82 1388 2
101 1388 1
113 1388 3
138 1388 277
148 1388 103
156 1388 1
162 1388 91
168 1388 1
202 1388 1
219 1388 1
244 1388 4
249 1388 1
277 1388 1
282 1388 2
298 1388 8
299 1388 4
331 1388 1
337 1388 5
340 1388 1
341 1388 1
351 1388 2
354 1388 107
373 1388 1
389 1388 4
417 1388 1
441 1388 1
449 1388 1
483 1388 3
586 1388 1
605 1388 1
612 1388 1
630 1388 1
660 1388 1
669 1388 1
713 1388 1
724 1388 1
755 1388 1
806 1388 1
890 1388 1
905 1388 1
938 1388 1
947 1388 1
966 1388 2
1021 1388 1
1029 1388 2
1031 1388 3
1051 1388 1
1205 1388 2
1225 1388 1
1243 1388 1
1329 1388 1
1356 1388 2
1370 1388 1
1377 1388 7
1428 1388 1
1441 1388 2
1516 1388 1
1537 1388 1
1540 1388 2
1557 1388 4
1624 1388 1
1630 1388 1
1634 1388 1
1644 1388 1
1649 1388 1
1683 1388 2
1695 1388 2
1720 1388 1
1766 1388 1
1860 1388 6
1877 1388 1
1911 1388 1
1913 1388 1
1922 1388 1
1956 1388 2
1972 1388 1
1975 1388 1
1985 1388 1
2025 1388 1
2051 1388 1
2088 1388 1
2195 1388 1
2209 1388 3
2254 1388 1
2255 1388 1
2351 1388 3
2364 1388 1
2366 1388 4
2370 1388 1
2371 1388 1
2403 1388 1
2426 1388 1
2443 1388 1
2499 1388 1
2508 1388 1
2509 1388 1
2513 1388 1
2524 1388 1
2534 1388 1
2573 1388 1
2596 1388 1
2612 1388 2
2686 1388 2
2707 1388 2
2745 1388 2
2769 1388 1
2770 1388 1
2808 1388 1
2827 1388 3
2845 1388 1
2868 1388 2
2907 1388 2
3007 1388 1
3018 1388 1
3028 1388 1
3056 1388 1
3078 1388 1
3147 1388 1
3171 1388 1
3270 1388 1
3274 1388 1
3329 1388 1
3331 1388 3
3336 1388 1
3374 1388 1
3411 1388 1
3448 1388 1
3476 1388 1
3489 1388 1
3504 1388 1
3518 1388 4
3572 1388 12
3573 1388 1
3622 1388 3
3662 1388 1
3674 1388 1
3686 1388 3
3712 1388 3
3743 1388 1
3809 1388 1
3812 1388 2
3820 1388 1
3850 1388 2
3874 1388 1
3889 1388 1
3907 1388 1
3913 1388 1
3992 1388 1
4097 1388 1
4190 1388 3
4207 1388 1
4217 1388 2
4247 1388 1
4315 1388 1
4316 1388 1
4343 1388 4
4346 1388 1
4363 1388 1
4402 1388 3
4406 1388 1
4414 1388 3
4451 1388 1
4537 1388 1
4587 1388 2
4695 1388 1
4729 1388 1
4769 1388 1
4899 1388 1
4902 1388 1
4917 1388 1
4976 1388 1
4983 1388 1
5006 1388 1
5052 1388 1
5073 1388 1
5076 1388 1
5112 1388 23
5142 1388 1
5151 1388 1
5214 1388 1
5246 1388 1
5247 1388 1
5331 1388 1
5332 1388 1
5344 1388 2
5367 1388 1
5370 1388 1
5387 1388 1
5474 1388 1
5541 1388 1
5550 1388 1
5561 1388 1
5624 1388 1
5628 1388 1
5648 1388 3
5652 1388 1
5719 1388 2
5765 1388 8
5791 1388 1
5792 1388 1
5828 1388 1
5840 1388 1
5850 1388 1
5910 1388 1
5952 1388 1
5964 1388 1
5971 1388 1
6041 1388 1
6083 1388 2
6086 1388 2
6091 1388 1
6108 1388 1
6115 1388 1
6154 1388 1
6158 1388 1
6182 1388 1
6256 1388 1
6303 1388 1
6317 1388 1
6329 1388 1
6342 1388 1
6354 1388 3
6358 1388 1
6401 1388 1
6414 1388 1
6429 1388 1
6432 1388 1
6448 1388 1
6465 1388 2
6580 1388 1
6631 1388 1
6638 1388 1
6640 1388 2
6646 1388 1
6711 1388 1
6716 1388 1
6849 1388 1
6865 1388 1
6883 1388 1
6903 1388 1
6984 1388 1
7098 1388 1
7112 1388 1
7131 1388 1
7141 1388 2
7156 1388 1
7218 1388 2
7228 1388 4
7229 1388 1
7241 1388 1
7256 1388 1
7307 1388 1
7358 1388 1
7362 1388 1
7404 1388 1
7496 1388 1
7531 1388 2
7543 1388 1
7558 1388 1
7560 1388 1
7595 1388 2
7610 1388 1
7684 1388 1
7691 1388 1
7723 1388 1
7764 1388 1
7798 1388 1
7825 1388 1
7912 1388 14
7925 1388 1
8031 1388 1
8034 1388 1
8066 1388 3
8086 1388 2
8152 1388 1
8182 1388 1
8184 1388 3
8203 1388 1
8236 1388 1
8287 1388 1
8318 1388 1
8322 1388 1
8344 1388 2
8356 1388 8
8424 1388 6
8441 1388 1
8444 1388 1
8512 1388 1
8562 1388 1
8579 1388 1
8580 1388 1
8640 1388 1
8733 1388 1
8761 1388 25
8770 1388 1
8772 1388 1
8794 1388 2
8805 1388 1
8891 1388 1
8899 1388 1
8966 1388 1
9001 1388 1
9032 1388 29
9033 1388 1
9101 1388 1
9146 1388 2
9162 1388 1
9182 1388 1
9222 1388 2
9296 1388 1
9305 1388 1
9318 1388 3
9333 1388 1
9338 1388 1
9346 1388 2
9351 1388 2
9369 1388 5
9408 1388 2
9412 1388 2
9415 1388 2
9447 1388 1
9459 1388 1
9462 1388 1
9494 1388 1
9502 1388 1
9515 1388 1
9547 1388 1
9571 1388 1
9576 1388 1
9585 1388 1
9601 1388 2
9657 1388 1
9681 1388 16
9699 1388 1
9732 1388 1
9761 1388 1
9764 1388 2
9803 1388 1
9848 1388 1
9849 1388 3
9881 1388 1
9906 1388 1
9924 1388 1
9935 1388 2
9984 1388 1
10010 1388 2
10020 1388 1
10028 1388 1
10036 1388 1
10048 1388 1
10053 1388 1
10066 1388 3
10093 1388 4
10146 1388 1
10150 1388 1
10196 1388 1
10227 1388 10
10262 1388 2
10273 1388 1
10351 1388 391
10360 1388 2
10389 1388 1
10419 1388 3
10447 1388 1
10467 1388 1
10533 1388 4
10546 1388 2
10556 1388 1
10588 1388 3
10604 1388 1
10648 1388 4
10675 1388 6
10724 1388 1
10764 1388 1
10787 1388 1
10894 1388 1
10911 1388 2
10920 1388 1
10927 1388 1
10942 1388 1
11066 1388 1
11093 1388 1
11096 1388 2
11136 1388 1
11152 1388 1
11169 1388 3
11206 1388 1
11209 1388 1
11257 1388 1
11286 1388 1
11325 1388 1
11346 1388 1
11375 1388 1
11378 1388 1
11386 1388 1
11393 1388 1
11397 1388 1
11419 1388 1
11423 1388 1
11476 1388 1
11489 1388 3
11502 1388 3
11557 1388 2
11624 1388 1
11653 1388 1
11664 1388 2
11674 1388 2
11685 1388 4
11736 1388 1
11747 1388 1
11841 1388 2
11891 1388 1
11933 1388 2
11951 1388 1
11952 1388 1
11979 1388 1
11996 1388 2
12042 1388 1
12049 1388 1
12064 1388 1
12093 1388 1
12110 1388 1
12161 1388 1
12166 1388 3
12189 1388 1
12244 1388 1
12267 1388 1
12293 1388 2
12295 1388 1
12300 1388 1
12308 1388 1
12349 1388 2
12383 1388 4
12395 1388 3
12445 1388 1
12459 1388 1
12468 1388 2
12525 1388 1
12532 1388 1
12597 1388 1
12682 1388 16
12688 1388 1
12691 1388 8
12713 1388 1
12729 1388 1
12749 1388 7
12799 1388 1
12915 1388 21
12927 1388 1
12992 1388 1
13013 1388 1
13044 1388 1
13078 1388 1
13167 1388 1
13184 1388 4
13185 1388 1
13241 1388 1
13273 1388 3
13297 1388 1
13354 1388 1
13355 1388 1
13359 1388 1
13387 1388 1
13393 1388 3
13416 1388 1
13427 1388 1
13452 1388 1
13484 1388 4
13515 1388 1
13537 1388 1
13602 1388 1
13640 1388 8
13653 1388 1
13661 1388 1
13710 1388 1
13747 1388 9
13752 1388 1
13762 1388 1
13770 1388 2
13792 1388 1
13828 1388 1
13835 1388 1
13855 1388 2
13868 1388 1
13877 1388 1
13940 1388 1
13952 1388 7
14001 1388 9
14059 1388 1
14062 1388 1
14222 1388 1
14320 1388 1
14377 1388 1
14380 1388 1
14449 1388 1
14492 1388 8
14523 1388 1
14553 1388 1
14569 1388 1
14663 1388 1
14719 1388 1
14806 1388 1
14879 1388 2
14969 1388 1
15021 1388 7
15041 1388 1
15045 1388 1
15075 1388 1
15100 1388 8
15129 1388 1
15180 1388 1
15203 1388 1
15231 1388 1
15245 1388 1
1 1389 3
2 1389 5
11 1389 2
17 1389 1
46 1389 1
52 1389 1
57 1389 25
82 1389 3
83 1389 1
85 1389 1
95 1389 1
109 1389 1
121 1389 10
134 1389 2
135 1389 8
136 1389 6
137 1389 3
156 1389 1
157 1389 2
160 1389 4
163 1389 7
164 1389 1
165 1389 1
249 1389 2
251 1389 1
269 1389 1
277 1389 1
278 1389 1
288 1389 3
297 1389 2
298 1389 25
299 1389 2
315 1389 7
337 1389 3
340 1389 2
349 1389 1
351 1389 1
389 1389 1
399 1389 1
439 1389 1
445 1389 1
449 1389 1
477 1389 2
565 1389 1
579 1389 2
583 1389 2
584 1389 1
586 1389 1
605 1389 2
612 1389 3
630 1389 1
637 1389 1
701 1389 22
702 1389 1
740 1389 1
755 1389 1
872 1389 2
905 1389 1
920 1389 1
938 1389 1
963 1389 1
966 1389 1
987 1389 1
1031 1389 1
1051 1389 2
1099 1389 1
1100 1389 1
1119 1389 1
1205 1389 1
1301 1389 2
1313 1389 1
1335 1389 1
1377 1389 11
1385 1389 1
1407 1389 1
1411 1389 1
1428 1389 1
1441 1389 3
1473 1389 1
1484 1389 2
1493 1389 3
1513 1389 1
1556 1389 1
1557 1389 7
1629 1389 1
1720 1389 4
1829 1389 1
1834 1389 1
1876 1389 4
1911 1389 1
1921 1389 1
1925 1389 1
1934 1389 1
1963 1389 4
1970 1389 5
1975 1389 1
1980 1389 1
1997 1389 1
2060 1389 1
2175 1389 1
2180 1389 1
2191 1389 1
2195 1389 1
2209 1389 1
2221 1389 3
2247 1389 1
2248 1389 1
2254 1389 2
2283 1389 1
2295 1389 2
2300 1389 1
2301 1389 1
2304 1389 1
2317 1389 2
2366 1389 8
2391 1389 1
2438 1389 1
2513 1389 2
2522 1389 7
2524 1389 1
2543 1389 2
2548 1389 2
2583 1389 1
2590 1389 1
2592 1389 4
2594 1389 1
2644 1389 1
2649 1389 1
2657 1389 1
2663 1389 2
2671 1389 1
2707 1389 1
2769 1389 1
2827 1389 3
2842 1389 1
2893 1389 3
2906 1389 1
2907 1389 2
2932 1389 1
2992 1389 1
3000 1389 1
3007 1389 4
3018 1389 1
3099 1389 1
3121 1389 1
3147 1389 1
3203 1389 1
3204 1389 1
3217 1389 1
3272 1389 2
3314 1389 1
3315 1389 1
3374 1389 1
3383 1389 3
3399 1389 1
3454 1389 1
3518 1389 1
3527 1389 1
3535 1389 1
3554 1389 1
3567 1389 1
3577 1389 1
3628 1389 1
3636 1389 1
3712 1389 2
3734 1389 1
3743 1389 3
3809 1389 1
3811 1389 1
3820 1389 12
3899 1389 1
3907 1389 4
3912 1389 1
3949 1389 2
4003 1389 1
4040 1389 1
4050 1389 3
4066 1389 4
4067 1389 5
4129 1389 1
4190 1389 2
4207 1389 3
4230 1389 1
4236 1389 2
4263 1389 2
4298 1389 1
4315 1389 2
4343 1389 1
4402 1389 2
4448 1389 1
4515 1389 1
4537 1389 7
4575 1389 1
4600 1389 1
4604 1389 1
4682 1389 1
4685 1389 2
4720 1389 1
4747 1389 1
4798 1389 4
4805 1389 1
4868 1389 1
4874 1389 1
4891 1389 2
4893 1389 1
4907 1389 2
4937 1389 2
4971 1389 1
4983 1389 1
5006 1389 2
5020 1389 2
5027 1389 1
5068 1389 2
5082 1389 1
5109 1389 1
5112 1389 105
5129 1389 1
5148 1389 3
5151 1389 3
5246 1389 1
5261 1389 1
5311 1389 3
5332 1389 2
5365 1389 1
5367 1389 1
5397 1389 1
5408 1389 1
5429 1389 1
5455 1389 1
5460 1389 1
5463 1389 2
5499 1389 1
5547 1389 1
5550 1389 1
5551 1389 1
5564 1389 1
5603 1389 2
5620 1389 1
5638 1389 1
5655 1389 1
5686 1389 2
5712 1389 1
5713 1389 2
5723 1389 1
5729 1389 1
5737 1389 1
5765 1389 4
5806 1389 1
5840 1389 1
5880 1389 2
5903 1389 1
5958 1389 1
5982 1389 1
5991 1389 1
5992 1389 1
6005 1389 1
6017 1389 1
6022 1389 1
6066 1389 1
6080 1389 1
6086 1389 2
6091 1389 1
6124 1389 1
6130 1389 2
6168 1389 1
6182 1389 1
6197 1389 1
6252 1389 2
6267 1389 1
6273 1389 3
6280 1389 1
6329 1389 1
6342 1389 1
6355 1389 1
6395 1389 2
6432 1389 1
6434 1389 1
6465 1389 1
6503 1389 1
6514 1389 1
6640 1389 4
6672 1389 2
6729 1389 1
6753 1389 1
6814 1389 3
6834 1389 2
6842 1389 2
6872 1389 5
6891 1389 2
6897 1389 1
6908 1389 2
6972 1389 2
7053 1389 9
7060 1389 2
7087 1389 1
7088 1389 1
7098 1389 2
7141 1389 1
7156 1389 1
7228 1389 3
7229 1389 1
7361 1389 1
7402 1389 1
7409 1389 2
7440 1389 1
7505 1389 2
7508 1389 1
7539 1389 1
7558 1389 1
7612 1389 1
7649 1389 2
7670 1389 1
7691 1389 2
7740 1389 1
7800 1389 1
7826 1389 1
7843 1389 1
7886 1389 8
7910 1389 1
8019 1389 1
8031 1389 1
8034 1389 1
8066 1389 2
8084 1389 1
8092 1389 1
8128 1389 2
8198 1389 1
8199 1389 2
8203 1389 1
8236 1389 2
8247 1389 1
8287 1389 1
8290 1389 1
8300 1389 1
8322 1389 2
8326 1389 1
8346 1389 2
8367 1389 1
8396 1389 1
8435 1389 1
8441 1389 1
8494 1389 1
8579 1389 3
8614 1389 2
8617 1389 1
8664 1389 1
8701 1389 2
8711 1389 2
8761 1389 104
8770 1389 1
8782 1389 1
8796 1389 1
8811 1389 1
8815 1389 2
8872 1389 2
8884 1389 2
8885 1389 1
8891 1389 2
8892 1389 1
8924 1389 1
8929 1389 1
8945 1389 1
8992 1389 1
9008 1389 3
9027 1389 1
9030 1389 1
9033 1389 4
9039 1389 1
9051 1389 1
9083 1389 1
9091 1389 1
9114 1389 2
9122 1389 1
9128 1389 1
9183 1389 1
9305 1389 1
9318 1389 8
9346 1389 2
9349 1389 1
9362 1389 1
9369 1389 23
9428 1389 4
9442 1389 1
9474 1389 1
9479 1389 2
9490 1389 2
9494 1389 2
9512 1389 1
9571 1389 1
9578 1389 2
9603 1389 2
9611 1389 2
9644 1389 1
9688 1389 1
9699 1389 1
9733 1389 1
9763 1389 2
9785 1389 1
9848 1389 1
9925 1389 1
9935 1389 3
9970 1389 4
10001 1389 1
10007 1389 1
10010 1389 5
10022 1389 2
10044 1389 1
10046 1389 1
10052 1389 1
10073 1389 1
10081 1389 5
10093 1389 1
10152 1389 1
10221 1389 1
10227 1389 4
10273 1389 2
10291 1389 1
10318 1389 1
10351 1389 3
10368 1389 1
10369 1389 1
10391 1389 1
10392 1389 1
10435 1389 2
10444 1389 1
10458 1389 1
10505 1389 2
10533 1389 6
10546 1389 1
10549 1389 1
10586 1389 3
10648 1389 11
10733 1389 1
10769 1389 1
10891 1389 7
10911 1389 2
10920 1389 1
10932 1389 1
10933 1389 1
10942 1389 2
10966 1389 7
11005 1389 1
11040 1389 1
11044 1389 2
11061 1389 1
11069 1389 1
11108 1389 1
11126 1389 1
11136 1389 1
11138 1389 1
11143 1389 1
11147 1389 1
11234 1389 1
11252 1389 1
11335 1389 1
11343 1389 1
11345 1389 3
11353 1389 2
11386 1389 2
11389 1389 3
11397 1389 3
11413 1389 1
11420 1389 1
11427 1389 1
11434 1389 1
11443 1389 1
11452 1389 4
11458 1389 1
11462 1389 2
11548 1389 1
11560 1389 1
11569 1389 1
11575 1389 1
11653 1389 1
11666 1389 1
11674 1389 1
11676 1389 1
11685 1389 7
11746 1389 1
11780 1389 1
11855 1389 1
11857 1389 1
11925 1389 2
11991 1389 1
11993 1389 1
11996 1389 1
12049 1389 1
12059 1389 2
12091 1389 1
12159 1389 5
12166 1389 1
12170 1389 1
12189 1389 1
12199 1389 1
12218 1389 2
12244 1389 2
12267 1389 1
12280 1389 1
12293 1389 1
12295 1389 2
12296 1389 1
12343 1389 1
12349 1389 6
12369 1389 1
12376 1389 1
12381 1389 14
12383 1389 44
12395 1389 10
12414 1389 1
12450 1389 3
12454 1389 6
12468 1389 14
12499 1389 1
12518 1389 2
12525 1389 9
12532 1389 1
12578 1389 1
12591 1389 2
12597 1389 1
12625 1389 1
12633 1389 1
12645 1389 5
12648 1389 1
12675 1389 1
12681 1389 3
12691 1389 59
12713 1389 3
12726 1389 1
12745 1389 3
12749 1389 27
12822 1389 2
12856 1389 2
12915 1389 10
12972 1389 9
12992 1389 1
13003 1389 1
13044 1389 3
13078 1389 7
13167 1389 2
13184 1389 1
13191 1389 5
13204 1389 1
13245 1389 2
13248 1389 1
13273 1389 14
13320 1389 2
13324 1389 1
13354 1389 5
13355 1389 1
13359 1389 2
13393 1389 12
13422 1389 1
13427 1389 1
13452 1389 1
13484 1389 9
13533 1389 2
13573 1389 1
13580 1389 1
13584 1389 1
13638 1389 1
13640 1389 28
13650 1389 1
13661 1389 1
13710 1389 2
13725 1389 1
13732 1389 4
13747 1389 27
13752 1389 1
13792 1389 3
13802 1389 1
13804 1389 1
13810 1389 1
13833 1389 1
13835 1389 1
13836 1389 2
13855 1389 1
13859 1389 2
13877 1389 4
13906 1389 2
13925 1389 1
13940 1389 1
13952 1389 3
13961 1389 1
14001 1389 1
14025 1389 3
14033 1389 1
14062 1389 1
14079 1389 2
14087 1389 3
14130 1389 1
14148 1389 1
14171 1389 4
14172 1389 1
14240 1389 1
14277 1389 1
14307 1389 1
14315 1389 2
14319 1389 1
14322 1389 1
14338 1389 2
14340 1389 1
14380 1389 4
14404 1389 2
14409 1389 1
14419 1389 3
14455 1389 1
14482 1389 4
14483 1389 1
14492 1389 35
14514 1389 1
14545 1389 1
14553 1389 1
14599 1389 1
14603 1389 1
14674 1389 1
14692 1389 1
14722 1389 1
14805 1389 1
14828 1389 1
14870 1389 2
14879 1389 1
14918 1389 3
14966 1389 2
14981 1389 2
15008 1389 3
15021 1389 36
15044 1389 1
15045 1389 1
15100 1389 22
15126 1389 2
15133 1389 1
15159 1389 1
15192 1389 1
15195 1389 2
15245 1389 3
8 1390 13
13 1390 3
29 1390 6
37 1390 2
39 1390 2
50 1390 2
57 1390 2
68 1390 2
80 1390 5
82 1390 90
99 1390 1
101 1390 1
109 1390 1
113 1390 1
134 1390 2
136 1390 2
137 1390 2
140 1390 1
156 1390 52
223 1390 3
244 1390 1
263 1390 1
277 1390 1
298 1390 11
299 1390 1
337 1390 6
340 1390 1
359 1390 1
366 1390 1
373 1390 1
389 1390 4
450 1390 2
477 1390 4
478 1390 1
489 1390 1
584 1390 6
586 1390 1
589 1390 1
637 1390 2
671 1390 1
701 1390 1
719 1390 1
755 1390 2
783 1390 1
804 1390 1
846 1390 1
855 1390 1
868 1390 1
920 1390 1
947 1390 1
966 1390 2
977 1390 1
1019 1390 1
1031 1390 1
1032 1390 1
1051 1390 1
1170 1390 5
1243 1390 5
1301 1390 4
1308 1390 1
1363 1390 1
1368 1390 3
1377 1390 41
1380 1390 1
1387 1390 3
1426 1390 1
1436 1390 1
1537 1390 2
1564 1390 1
1574 1390 1
1587 1390 1
1589 1390 1
1618 1390 3
1638 1390 1
1710 1390 1
1734 1390 1
1785 1390 1
1860 1390 1
1911 1390 1
1925 1390 1
1932 1390 1
1956 1390 1
1960 1390 1
1972 1390 2
1985 1390 1
2010 1390 1
2080 1390 1
2081 1390 1
2180 1390 1
2195 1390 1
2209 1390 103
2221 1390 1
2238 1390 2
2247 1390 1
2255 1390 1
2324 1390 1
2351 1390 2
2403 1390 1
2443 1390 1
2532 1390 2
2538 1390 1
2542 1390 1
2548 1390 1
2618 1390 1
2671 1390 3
2673 1390 1
2674 1390 3
2687 1390 1
2707 1390 1
2726 1390 1
2729 1390 1
2769 1390 4
2770 1390 1
2801 1390 1
2804 1390 1
2808 1390 1
2827 1390 5
2845 1390 1
2855 1390 3
2893 1390 1
2932 1390 1
2944 1390 1
2966 1390 2
3007 1390 1
3008 1390 1
3028 1390 3
3060 1390 1
3098 1390 1
3192 1390 1
3240 1390 1
3270 1390 1
3275 1390 1
3302 1390 1
3323 1390 1
3331 1390 2
3336 1390 1
3454 1390 1
3473 1390 1
3476 1390 1
3479 1390 8
3486 1390 3
3511 1390 1
3516 1390 2
3518 1390 1
3521 1390 1
3535 1390 1
3567 1390 1
3570 1390 1
3572 1390 1
3573 1390 2
3574 1390 1
3592 1390 2
3619 1390 2
3628 1390 1
3654 1390 2
3686 1390 5
3712 1390 2
3776 1390 1
3809 1390 2
3819 1390 1
3840 1390 2
3847 1390 1
3861 1390 3
3866 1390 1
3874 1390 1
3907 1390 2
3937 1390 1
3990 1390 1
4031 1390 1
4034 1390 1
4035 1390 1
4070 1390 1
4122 1390 1
4162 1390 12
4163 1390 4
4183 1390 14
4207 1390 1
4241 1390 5
4327 1390 1
4338 1390 3
4343 1390 5
4366 1390 1
4402 1390 1
4406 1390 1
4409 1390 1
4518 1390 1
4523 1390 1
4575 1390 1
4604 1390 1
4678 1390 1
4798 1390 9
4805 1390 1
4826 1390 1
4893 1390 1
4902 1390 2
4983 1390 1
5027 1390 4
5059 1390 1
5110 1390 1
5112 1390 50
5165 1390 1
5214 1390 2
5308 1390 1
5331 1390 2
5332 1390 7
5336 1390 1
5359 1390 1
5370 1390 3
5413 1390 1
5460 1390 1
5463 1390 1
5468 1390 1
5527 1390 1
5540 1390 1
5543 1390 1
5550 1390 1
5551 1390 3
5561 1390 1
5587 1390 1
5632 1390 1
5638 1390 1
5695 1390 1
5705 1390 3
5713 1390 1
5756 1390 2
5765 1390 6
5859 1390 3
5860 1390 9
5882 1390 1
5933 1390 1
5991 1390 1
6001 1390 1
6019 1390 1
6022 1390 2
6053 1390 1
6079 1390 1
6086 1390 228
6115 1390 1
6118 1390 1
6130 1390 3
6180 1390 1
6213 1390 1
6222 1390 1
6223 1390 1
6255 1390 1
6267 1390 1
6352 1390 1
6381 1390 1
6415 1390 1
6432 1390 1
6439 1390 1
6503 1390 2
6554 1390 10
6631 1390 4
6640 1390 10
6651 1390 1
6667 1390 1
6672 1390 4
6699 1390 1
6829 1390 1
6834 1390 2
6841 1390 2
6871 1390 1
6884 1390 1
6888 1390 1
6908 1390 1
6936 1390 2
6952 1390 1
6981 1390 2
7001 1390 1
7041 1390 1
7053 1390 1
7087 1390 14
7141 1390 2
7142 1390 2
7151 1390 2
7166 1390 5
7168 1390 1
7205 1390 1
7228 1390 6
7233 1390 1
7278 1390 1
7288 1390 2
7291 1390 1
7321 1390 1
7388 1390 1
7415 1390 1
7431 1390 1
7491 1390 1
7549 1390 1
7559 1390 1
7570 1390 1
7629 1390 1
7684 1390 1
7685 1390 5
7731 1390 2
7747 1390 1
7778 1390 1
7785 1390 1
7805 1390 1
7819 1390 1
7880 1390 1
7974 1390 1
8024 1390 3
8066 1390 4
8086 1390 2
8117 1390 1
8127 1390 1
8140 1390 1
8148 1390 1
8202 1390 1
8203 1390 2
8236 1390 2
8322 1390 1
8352 1390 1
8356 1390 1
8367 1390 1
8424 1390 4
8430 1390 2
8441 1390 1
8517 1390 9
8561 1390 1
8566 1390 1
8603 1390 1
8614 1390 1
8697 1390 1
8711 1390 1
8729 1390 1
8761 1390 21
8788 1390 1
8809 1390 2
8836 1390 1
8875 1390 2
8899 1390 1
8913 1390 1
8925 1390 2
8992 1390 3
9001 1390 1
9033 1390 1
9049 1390 1
9052 1390 1
9080 1390 1
9107 1390 1
9128 1390 1
9147 1390 5
9192 1390 1
9207 1390 1
9230 1390 2
9244 1390 2
9318 1390 27
9323 1390 1
9351 1390 3
9363 1390 1
9369 1390 2
9396 1390 1
9412 1390 1
9468 1390 1
9494 1390 3
9502 1390 1
9515 1390 1
9547 1390 1
9580 1390 1
9581 1390 1
9601 1390 1
9644 1390 3
9649 1390 1
9654 1390 1
9688 1390 1
9704 1390 1
9732 1390 1
9761 1390 1
9763 1390 1
9764 1390 1
9767 1390 1
9799 1390 2
9803 1390 1
9826 1390 9
9833 1390 1
9858 1390 2
9914 1390 2
9969 1390 1
9970 1390 1
9992 1390 2
10045 1390 1
10046 1390 1
10047 1390 1
10062 1390 3
10066 1390 1
10093 1390 1
10146 1390 1
10152 1390 2
10153 1390 1
10207 1390 6
10227 1390 199
10253 1390 2
10318 1390 1
10351 1390 7
10369 1390 1
10394 1390 3
10418 1390 7
10420 1390 1
10447 1390 1
10533 1390 6
10547 1390 1
10583 1390 2
10586 1390 3
10596 1390 3
10648 1390 1
10834 1390 1
10920 1390 1
10942 1390 31
10972 1390 1
10996 1390 1
11035 1390 1
11047 1390 1
11059 1390 1
11073 1390 1
11084 1390 8
11098 1390 1
11131 1390 1
11137 1390 2
11147 1390 1
11152 1390 1
11161 1390 1
11165 1390 1
11214 1390 1
11223 1390 1
11232 1390 1
11337 1390 1
11345 1390 3
11368 1390 1
11393 1390 1
11397 1390 9
11413 1390 1
11419 1390 1
11423 1390 1
11452 1390 1
11460 1390 1
11519 1390 2
11664 1390 1
11676 1390 1
11681 1390 1
11746 1390 1
11763 1390 1
11857 1390 1
11885 1390 2
11892 1390 3
11900 1390 1
11925 1390 1
11971 1390 1
11995 1390 1
11996 1390 1
12003 1390 1
12084 1390 1
12093 1390 14
12140 1390 1
12142 1390 1
12146 1390 2
12166 1390 7
12173 1390 3
12189 1390 2
12231 1390 2
12244 1390 1
12280 1390 1
12298 1390 1
12300 1390 1
12315 1390 1
12344 1390 1
12349 1390 3
12369 1390 3
12378 1390 1
12383 1390 4
12395 1390 3
12451 1390 1
12505 1390 2
12519 1390 1
12532 1390 1
12590 1390 1
12591 1390 2
12691 1390 7
12749 1390 5
12915 1390 555
12992 1390 1
13126 1390 3
13227 1390 1
13248 1390 1
13273 1390 8
13295 1390 3
13296 1390 4
13358 1390 1
13393 1390 5
13407 1390 1
13452 1390 1
13482 1390 14
13484 1390 1
13499 1390 1
13515 1390 1
13523 1390 1
13568 1390 1
13618 1390 1
13640 1390 2
13725 1390 1
13741 1390 1
13747 1390 3
13770 1390 1
13792 1390 1
13803 1390 1
13851 1390 1
13855 1390 1
13877 1390 3
13925 1390 2
13952 1390 571
13976 1390 1
14093 1390 1
14096 1390 1
14135 1390 1
14160 1390 8
14217 1390 1
14227 1390 1
14295 1390 1
14303 1390 1
14322 1390 2
14338 1390 1
14442 1390 1
14492 1390 16
14503 1390 1
14551 1390 6
14553 1390 1
14560 1390 2
14605 1390 1
14618 1390 1
14660 1390 1
14688 1390 6
14793 1390 2
14806 1390 5
14830 1390 1
14879 1390 1
14969 1390 1
14985 1390 1
15021 1390 35
15128 1390 3
15130 1390 1
15186 1390 2
1 1391 11
2 1391 3
8 1391 1
35 1391 1
40 1391 1
50 1391 1
57 1391 8
82 1391 1
121 1391 6
133 1391 1
134 1391 7
135 1391 2
136 1391 11
137 1391 3
156 1391 2
157 1391 1
160 1391 4
161 1391 1
163 1391 1
165 1391 2
248 1391 1
260 1391 1
278 1391 1
288 1391 5
297 1391 1
298 1391 18
299 1391 3
337 1391 1
373 1391 1
381 1391 2
417 1391 1
441 1391 1
477 1391 1
579 1391 1
581 1391 1
605 1391 1
612 1391 1
671 1391 1
701 1391 5
744 1391 3
861 1391 1
935 1391 1
942 1391 1
956 1391 1
966 1391 3
1013 1391 1
1031 1391 1
1033 1391 3
1051 1391 2
1205 1391 2
1244 1391 1
1356 1391 1
1377 1391 2
1441 1391 1
1537 1391 1
1557 1391 2
1574 1391 1
1635 1391 2
1767 1391 1
1829 1391 1
1876 1391 1
1970 1391 1
2052 1391 1
2194 1391 1
2209 1391 1
2221 1391 3
2238 1391 1
2283 1391 1
2301 1391 1
2366 1391 5
2371 1391 1
2522 1391 2
2548 1391 1
2594 1391 1
2612 1391 1
2674 1391 1
2769 1391 2
2827 1391 1
2893 1391 4
2907 1391 2
3144 1391 2
3153 1391 1
3177 1391 1
3206 1391 1
3302 1391 1
3518 1391 2
3538 1391 1
3554 1391 1
3567 1391 1
3619 1391 1
3686 1391 1
3712 1391 4
3743 1391 1
3809 1391 1
3812 1391 1
3820 1391 5
3865 1391 1
3907 1391 1
4008 1391 1
4050 1391 2
4064 1391 1
4066 1391 1
4067 1391 3
4183 1391 1
4230 1391 1
4236 1391 1
4343 1391 1
4406 1391 1
4414 1391 1
4462 1391 1
4537 1391 1
4587 1391 1
4685 1391 1
4705 1391 1
4798 1391 1
4803 1391 1
4813 1391 1
4868 1391 2
4891 1391 1
4898 1391 2
4907 1391 1
4937 1391 1
4944 1391 2
5027 1391 1
5049 1391 1
5055 1391 1
5063 1391 1
5100 1391 1
5112 1391 34
5149 1391 1
5188 1391 2
5221 1391 1
5259 1391 1
5311 1391 2
5315 1391 1
5349 1391 1
5370 1391 1
5458 1391 1
5474 1391 1
5516 1391 1
5541 1391 1
5561 1391 1
5625 1391 1
5633 1391 1
5655 1391 3
5717 1391 1
5737 1391 1
5765 1391 2
5840 1391 1
5851 1391 1
5905 1391 1
5920 1391 1
6000 1391 3
6022 1391 3
6086 1391 1
6094 1391 1
6130 1391 1
6252 1391 1
6256 1391 1
6306 1391 1
6401 1391 1
6420 1391 1
6449 1391 1
6554 1391 1
6580 1391 1
6640 1391 1
6663 1391 1
6672 1391 3
6719 1391 1
6814 1391 2
6872 1391 1
6981 1391 1
7053 1391 2
7060 1391 1
7107 1391 1
7141 1391 2
7206 1391 1
7228 1391 1
7233 1391 1
7250 1391 1
7257 1391 1
7281 1391 1
7319 1391 1
7684 1391 1
7723 1391 1
7783 1391 1
7805 1391 1
7835 1391 2
7874 1391 1
7886 1391 1
7910 1391 2
8010 1391 1
8031 1391 1
8066 1391 1
8086 1391 1
8318 1391 1
8322 1391 3
8424 1391 2
8640 1391 1
8720 1391 1
8761 1391 27
8838 1391 1
8866 1391 1
8884 1391 1
8885 1391 3
8891 1391 1
8924 1391 1
8938 1391 1
8966 1391 1
8981 1391 1
9033 1391 4
9051 1391 1
9083 1391 1
9318 1391 2
9333 1391 2
9346 1391 1
9369 1391 3
9502 1391 1
9515 1391 1
9585 1391 1
9603 1391 1
9657 1391 1
9787 1391 1
9849 1391 1
9970 1391 1
9992 1391 2
10001 1391 1
10010 1391 5
10022 1391 1
10039 1391 1
10066 1391 1
10093 1391 2
10213 1391 1
10227 1391 8
10265 1391 1
10290 1391 1
10291 1391 1
10351 1391 2
10386 1391 1
10446 1391 1
10505 1391 2
10519 1391 1
10533 1391 2
10647 1391 1
10648 1391 8
10689 1391 1
10769 1391 1
10911 1391 1
10916 1391 1
10942 1391 1
10962 1391 1
11025 1391 1
11039 1391 1
11098 1391 1
11130 1391 1
11137 1391 1
11138 1391 1
11144 1391 1
11147 1391 1
11209 1391 2
11232 1391 1
11345 1391 1
11386 1391 4
11397 1391 2
11502 1391 1
11535 1391 1
11557 1391 2
11583 1391 1
11746 1391 2
11857 1391 2
11867 1391 1
11887 1391 1
11993 1391 1
11995 1391 2
12059 1391 1
12084 1391 1
12159 1391 1
12201 1391 1
12218 1391 2
12227 1391 1
12230 1391 1
12289 1391 1
12293 1391 1
12332 1391 1
12349 1391 1
12381 1391 6
12382 1391 1
12383 1391 15
12395 1391 4
12445 1391 1
12454 1391 1
12468 1391 8
12518 1391 1
12525 1391 17
12645 1391 3
12685 1391 1
12691 1391 17
12749 1391 6
12776 1391 1
12822 1391 1
12883 1391 1
12915 1391 8
12972 1391 3
12973 1391 1
12992 1391 1
13013 1391 3
13078 1391 3
13167 1391 1
13273 1391 5
13324 1391 2
13342 1391 1
13354 1391 3
13355 1391 1
13359 1391 1
13386 1391 2
13393 1391 6
13533 1391 1
13537 1391 1
13573 1391 1
13638 1391 1
13640 1391 12
13641 1391 1
13661 1391 3
13710 1391 1
13732 1391 2
13746 1391 1
13747 1391 12
13813 1391 1
13828 1391 1
13855 1391 1
13870 1391 1
13877 1391 4
13952 1391 5
14001 1391 1
14025 1391 1
14059 1391 1
14079 1391 1
14087 1391 1
14171 1391 5
14307 1391 1
14315 1391 1
14319 1391 2
14340 1391 1
14409 1391 1
14448 1391 1
14492 1391 15
14494 1391 2
14545 1391 1
14603 1391 2
14829 1391 1
14961 1391 1
14966 1391 1
14978 1391 1
15021 1391 3
15100 1391 4
15159 1391 2
1 1392 1
2 1392 3
8 1392 21
10 1392 1
11 1392 4
13 1392 4
29 1392 5
57 1392 7
80 1392 7
82 1392 57
85 1392 1
95 1392 1
99 1392 2
109 1392 3
134 1392 2
135 1392 1
148 1392 1
151 1392 1
154 1392 1
156 1392 86
210 1392 2
214 1392 1
223 1392 3
241 1392 1
246 1392 1
263 1392 2
277 1392 1
298 1392 2
333 1392 1
337 1392 7
340 1392 4
351 1392 3
359 1392 1
363 1392 7
373 1392 2
381 1392 1
397 1392 2
437 1392 1
449 1392 1
450 1392 1
477 1392 2
489 1392 3
500 1392 1
502 1392 1
584 1392 2
586 1392 1
589 1392 1
596 1392 3
614 1392 1
630 1392 1
637 1392 1
645 1392 1
660 1392 1
669 1392 1
671 1392 1
697 1392 1
702 1392 1
755 1392 4
773 1392 1
783 1392 1
804 1392 2
855 1392 2
868 1392 1
883 1392 1
966 1392 1
987 1392 1
1011 1392 1
1017 1392 3
1031 1392 2
1099 1392 2
1106 1392 1
1135 1392 1
1170 1392 2
1189 1392 1
1196 1392 1
1222 1392 1
1230 1392 1
1243 1392 3
1244 1392 2
1245 1392 4
1291 1392 1
1301 1392 7
1348 1392 1
1362 1392 1
1377 1392 51
1378 1392 1
1387 1392 1
1441 1392 3
1516 1392 3
1540 1392 2
1574 1392 2
1596 1392 1
1613 1392 2
1618 1392 1
1636 1392 1
1670 1392 1
1720 1392 1
1726 1392 1
1734 1392 1
1785 1392 1
1802 1392 1
1804 1392 1
1816 1392 1
1829 1392 1
1925 1392 3
1932 1392 1
1946 1392 1
1972 1392 1
1980 1392 2
1996 1392 1
2002 1392 1
2052 1392 3
2081 1392 2
2098 1392 1
2109 1392 1
2130 1392 1
2140 1392 1
2174 1392 1
2180 1392 1
2209 1392 31
2221 1392 1
2252 1392 1
2265 1392 1
2283 1392 1
2293 1392 1
2304 1392 1
2351 1392 1
2358 1392 1
2360 1392 1
2364 1392 1
2371 1392 3
2391 1392 1
2509 1392 2
2519 1392 1
2532 1392 2
2534 1392 1
2538 1392 1
2580 1392 1
2612 1392 1
2674 1392 7
2707 1392 1
2717 1392 1
2718 1392 1
2769 1392 4
2770 1392 2
2779 1392 1
2801 1392 1
2804 1392 3
2827 1392 6
2839 1392 1
2845 1392 1
2893 1392 1
2944 1392 2
2983 1392 1
3000 1392 2
3007 1392 1
3028 1392 5
3029 1392 1
3048 1392 1
3093 1392 1
3121 1392 1
3159 1392 2
3190 1392 1
3243 1392 1
3245 1392 1
3298 1392 1
3302 1392 1
3315 1392 2
3320 1392 1
3331 1392 4
3368 1392 1
3454 1392 1
3476 1392 1
3479 1392 5
3511 1392 1
3516 1392 2
3518 1392 1
3535 1392 2
3567 1392 1
3572 1392 3
3592 1392 2
3594 1392 1
3597 1392 2
3614 1392 1
3627 1392 1
3639 1392 1
3686 1392 2
3687 1392 1
3712 1392 9
3743 1392 1
3773 1392 1
3782 1392 1
3783 1392 1
3819 1392 1
3833 1392 2
3853 1392 1
3857 1392 1
3861 1392 3
3865 1392 2
3871 1392 1
3874 1392 1
3882 1392 1
3892 1392 1
3907 1392 5
3990 1392 1
4015 1392 1
4034 1392 2
4042 1392 1
4070 1392 1
4082 1392 1
4122 1392 1
4137 1392 1
4162 1392 35
4163 1392 1
4165 1392 1
4178 1392 1
4183 1392 22
4190 1392 1
4207 1392 3
4233 1392 1
4298 1392 2
4302 1392 1
4325 1392 1
4338 1392 3
4343 1392 2
4347 1392 1
4402 1392 2
4417 1392 1
4458 1392 1
4492 1392 1
4523 1392 1
4533 1392 2
4564 1392 1
4666 1392 1
4682 1392 1
4770 1392 1
4793 1392 1
4798 1392 4
4816 1392 1
4835 1392 1
4868 1392 1
4875 1392 1
4902 1392 5
4924 1392 3
4943 1392 1
4944 1392 1
4983 1392 2
5015 1392 1
5017 1392 1
5027 1392 5
5050 1392 1
5094 1392 1
5110 1392 4
5112 1392 40
5152 1392 1
5188 1392 1
5214 1392 1
5220 1392 1
5226 1392 1
5246 1392 1
5286 1392 2
5332 1392 1
5339 1392 1
5349 1392 1
5361 1392 2
5370 1392 2
5458 1392 1
5463 1392 1
5470 1392 1
5516 1392 1
5527 1392 3
5540 1392 2
5541 1392 1
5550 1392 1
5551 1392 2
5626 1392 1
5648 1392 2
5652 1392 1
5695 1392 1
5700 1392 1
5756 1392 1
5765 1392 7
5791 1392 1
5807 1392 3
5859 1392 2
5860 1392 16
5872 1392 1
5905 1392 1
6022 1392 2
6086 1392 86
6091 1392 1
6155 1392 5
6179 1392 1
6182 1392 1
6195 1392 1
6209 1392 1
6213 1392 1
6218 1392 1
6221 1392 1
6222 1392 6
6236 1392 1
6267 1392 3
6277 1392 1
6342 1392 1
6394 1392 1
6401 1392 1
6415 1392 1
6418 1392 2
6432 1392 5
6439 1392 1
6477 1392 1
6554 1392 12
6558 1392 1
6631 1392 1
6640 1392 9
6651 1392 3
6693 1392 1
6699 1392 2
6742 1392 1
6832 1392 1
6834 1392 2
6854 1392 1
6865 1392 1
6866 1392 1
6871 1392 1
6872 1392 1
6884 1392 2
6908 1392 3
6951 1392 1
6981 1392 3
7028 1392 1
7053 1392 2
7060 1392 2
7087 1392 8
7107 1392 1
7112 1392 1
7141 1392 2
7142 1392 6
7147 1392 1
7149 1392 1
7151 1392 7
7188 1392 1
7228 1392 4
7229 1392 2
7288 1392 2
7308 1392 1
7409 1392 1
7428 1392 8
7442 1392 1
7516 1392 1
7546 1392 1
7551 1392 1
7631 1392 1
7677 1392 1
7684 1392 2
7685 1392 3
7723 1392 1
7747 1392 1
7805 1392 3
7819 1392 1
7848 1392 1
7866 1392 1
7936 1392 1
7937 1392 1
7974 1392 1
8023 1392 1
8031 1392 3
8040 1392 1
8066 1392 6
8086 1392 5
8104 1392 1
8117 1392 1
8140 1392 3
8189 1392 1
8203 1392 2
8322 1392 2
8332 1392 1
8356 1392 2
8381 1392 1
8424 1392 2
8430 1392 4
8435 1392 1
8444 1392 1
8492 1392 2
8517 1392 7
8562 1392 1
8597 1392 2
8614 1392 2
8670 1392 2
8697 1392 2
8699 1392 1
8733 1392 1
8761 1392 20
8768 1392 1
8815 1392 1
8823 1392 1
8851 1392 1
8899 1392 3
8924 1392 1
8992 1392 1
9032 1392 1
9060 1392 1
9117 1392 1
9128 1392 1
9144 1392 1
9162 1392 1
9175 1392 2
9192 1392 1
9193 1392 1
9208 1392 1
9229 1392 1
9244 1392 1
9314 1392 1
9318 1392 36
9333 1392 5
9341 1392 1
9351 1392 4
9364 1392 1
9369 1392 3
9372 1392 1
9394 1392 1
9435 1392 1
9474 1392 1
9494 1392 1
9497 1392 1
9502 1392 1
9547 1392 1
9563 1392 1
9567 1392 1
9571 1392 1
9578 1392 2
9610 1392 2
9611 1392 2
9629 1392 1
9653 1392 1
9704 1392 2
9733 1392 1
9747 1392 1
9761 1392 2
9773 1392 1
9776 1392 1
9785 1392 2
9800 1392 2
9803 1392 3
9826 1392 4
9829 1392 1
9853 1392 2
9858 1392 1
9859 1392 1
9914 1392 7
9957 1392 1
9961 1392 1
10010 1392 2
10048 1392 4
10062 1392 1
10093 1392 2
10113 1392 1
10149 1392 2
10184 1392 3
10196 1392 1
10205 1392 1
10207 1392 1
10227 1392 140
10253 1392 1
10262 1392 1
10318 1392 2
10351 1392 1
10358 1392 3
10360 1392 1
10369 1392 2
10394 1392 3
10417 1392 1
10418 1392 6
10420 1392 2
10454 1392 1
10458 1392 1
10519 1392 1
10533 1392 5
10546 1392 1
10547 1392 1
10556 1392 1
10568 1392 3
10586 1392 2
10596 1392 2
10597 1392 1
10612 1392 3
10624 1392 1
10648 1392 1
10788 1392 1
10901 1392 1
10905 1392 2
10911 1392 1
10920 1392 1
10942 1392 33
10972 1392 2
11039 1392 2
11070 1392 1
11071 1392 1
11084 1392 1
11096 1392 3
11098 1392 1
11130 1392 1
11136 1392 1
11137 1392 1
11144 1392 1
11151 1392 1
11152 1392 1
11232 1392 2
11234 1392 1
11243 1392 1
11245 1392 2
11266 1392 2
11302 1392 1
11337 1392 1
11349 1392 1
11353 1392 1
11368 1392 2
11386 1392 1
11389 1392 2
11393 1392 1
11397 1392 4
11413 1392 1
11419 1392 1
11458 1392 1
11460 1392 2
11535 1392 1
11557 1392 3
11620 1392 1
11696 1392 1
11697 1392 1
11735 1392 1
11841 1392 1
11900 1392 1
11908 1392 1
11952 1392 1
11980 1392 1
11988 1392 2
12001 1392 1
12015 1392 1
12093 1392 5
12098 1392 1
12138 1392 2
12144 1392 1
12146 1392 1
12155 1392 1
12159 1392 3
12163 1392 1
12166 1392 1
12208 1392 1
12240 1392 1
12267 1392 4
12293 1392 1
12298 1392 1
12300 1392 2
12332 1392 3
12335 1392 2
12344 1392 1
12349 1392 6
12351 1392 1
12355 1392 1
12365 1392 1
12380 1392 1
12383 1392 6
12394 1392 1
12395 1392 2
12413 1392 1
12499 1392 1
12525 1392 1
12691 1392 11
12857 1392 1
12915 1392 156
12934 1392 1
12958 1392 1
12972 1392 1
13068 1392 1
13126 1392 2
13167 1392 2
13184 1392 1
13227 1392 4
13233 1392 1
13273 1392 2
13296 1392 2
13353 1392 1
13354 1392 1
13374 1392 1
13386 1392 1
13393 1392 5
13482 1392 5
13573 1392 4
13618 1392 1
13637 1392 1
13640 1392 3
13710 1392 1
13747 1392 5
13759 1392 1
13812 1392 1
13828 1392 2
13833 1392 1
13851 1392 1
13855 1392 1
13877 1392 1
13925 1392 1
13952 1392 137
14001 1392 4
14025 1392 1
14122 1392 1
14160 1392 2
14227 1392 1
14295 1392 3
14307 1392 1
14338 1392 1
14354 1392 3
14387 1392 1
14419 1392 1
14429 1392 1
14447 1392 1
14449 1392 2
14492 1392 8
14551 1392 1
14869 1392 1
14879 1392 1
14900 1392 1
14928 1392 2
15021 1392 45
15041 1392 1
15051 1392 3
15116 1392 1
15128 1392 4
15129 1392 4
15186 1392 2
1 1393 25
2 1393 9
9 1393 1
10 1393 1
57 1393 38
62 1393 1
70 1393 4
82 1393 2
95 1393 3
101 1393 1
121 1393 21
134 1393 10
135 1393 10
136 1393 25
137 1393 8
138 1393 1
153 1393 3
157 1393 2
158 1393 4
160 1393 2
161 1393 3
163 1393 4
164 1393 1
193 1393 1
213 1393 1
220 1393 1
253 1393 1
263 1393 1
277 1393 2
288 1393 5
289 1393 4
297 1393 4
298 1393 67
299 1393 23
315 1393 1
337 1393 1
341 1393 1
349 1393 1
356 1393 1
369 1393 2
381 1393 1
389 1393 1
417 1393 2
436 1393 1
437 1393 1
449 1393 1
482 1393 2
564 1393 2
579 1393 2
584 1393 1
589 1393 2
594 1393 3
605 1393 1
612 1393 1
641 1393 1
660 1393 2
701 1393 3
776 1393 3
777 1393 2
785 1393 1
832 1393 1
920 1393 3
923 1393 1
934 1393 1
966 1393 3
1013 1393 1
1021 1393 1
1031 1393 9
1033 1393 1
1051 1393 4
1109 1393 1
1116 1393 1
1170 1393 1
1227 1393 1
1244 1393 2
1335 1393 1
1356 1393 2
1370 1393 1
1377 1393 4
1404 1393 1
1407 1393 1
1428 1393 1
1441 1393 2
1473 1393 2
1479 1393 1
1536 1393 1
1537 1393 1
1557 1393 11
1574 1393 1
1705 1393 2
1720 1393 12
1726 1393 1
1734 1393 5
1815 1393 1
1876 1393 10
1884 1393 1
1921 1393 1
1925 1393 3
1934 1393 2
1960 1393 1
1972 1393 3
1975 1393 1
1980 1393 2
1989 1393 2
2036 1393 1
2060 1393 7
2174 1393 1
2180 1393 1
2209 1393 1
2247 1393 1
2254 1393 1
2283 1393 1
2295 1393 1
2307 1393 2
2359 1393 1
2366 1393 3
2368 1393 1
2376 1393 1
2547 1393 2
2548 1393 1
2583 1393 1
2590 1393 1
2671 1393 2
2686 1393 1
2704 1393 2
2718 1393 2
2741 1393 1
2745 1393 1
2760 1393 1
2801 1393 1
2827 1393 1
2842 1393 2
2845 1393 3
2849 1393 1
2893 1393 1
2907 1393 1
2918 1393 1
2983 1393 1
3027 1393 1
3085 1393 1
3088 1393 1
3196 1393 2
3203 1393 1
3209 1393 1
3222 1393 1
3300 1393 1
3302 1393 1
3315 1393 2
3320 1393 1
3336 1393 1
3366 1393 1
3373 1393 1
3374 1393 1
3500 1393 1
3527 1393 1
3576 1393 1
3592 1393 1
3594 1393 1
3711 1393 1
3712 1393 4
3739 1393 1
3742 1393 2
3807 1393 1
3809 1393 2
3820 1393 7
3835 1393 1
3897 1393 1
3899 1393 1
3907 1393 1
3914 1393 1
3990 1393 1
4050 1393 4
4066 1393 1
4067 1393 1
4086 1393 4
4130 1393 1
4135 1393 2
4141 1393 1
4183 1393 1
4192 1393 1
4197 1393 1
4207 1393 1
4230 1393 1
4271 1393 1
4315 1393 1
4319 1393 1
4343 1393 2
4378 1393 1
4406 1393 2
4409 1393 1
4417 1393 1
4471 1393 1
4474 1393 1
4528 1393 2
4537 1393 1
4541 1393 1
4561 1393 1
4611 1393 1
4678 1393 3
4694 1393 2
4704 1393 1
4708 1393 1
4798 1393 2
4867 1393 1
4881 1393 1
4891 1393 3
4904 1393 1
4918 1393 1
4926 1393 1
4937 1393 1
5002 1393 1
5006 1393 1
5017 1393 1
5073 1393 1
5106 1393 1
5112 1393 93
5151 1393 1
5202 1393 1
5214 1393 1
5216 1393 1
5259 1393 1
5286 1393 1
5311 1393 5
5370 1393 2
5425 1393 1
5454 1393 1
5476 1393 1
5543 1393 1
5546 1393 1
5564 1393 1
5594 1393 1
5603 1393 3
5648 1393 1
5655 1393 4
5686 1393 1
5712 1393 1
5713 1393 1
5721 1393 1
5756 1393 2
5765 1393 4
5800 1393 1
5812 1393 1
5821 1393 1
5844 1393 2
5860 1393 1
5887 1393 1
5910 1393 1
5933 1393 1
5951 1393 1
5957 1393 1
6000 1393 1
6073 1393 1
6086 1393 6
6182 1393 5
6195 1393 1
6218 1393 1
6235 1393 1
6236 1393 1
6256 1393 2
6280 1393 2
6297 1393 1
6317 1393 1
6329 1393 2
6347 1393 1
6354 1393 1
6420 1393 1
6432 1393 1
6447 1393 1
6465 1393 1
6514 1393 1
6537 1393 1
6558 1393 1
6614 1393 1
6615 1393 1
6619 1393 1
6623 1393 1
6640 1393 2
6736 1393 4
6814 1393 3
6816 1393 1
6842 1393 3
6843 1393 1
6849 1393 3
6854 1393 1
6865 1393 1
6924 1393 1
6926 1393 2
6933 1393 1
6936 1393 1
6972 1393 1
6981 1393 1
7053 1393 6
7060 1393 4
7087 1393 1
7141 1393 1
7206 1393 1
7228 1393 1
7229 1393 4
7257 1393 2
7286 1393 1
7307 1393 1
7361 1393 1
7419 1393 1
7440 1393 1
7472 1393 1
7495 1393 1
7508 1393 3
7545 1393 1
7549 1393 1
7551 1393 6
7555 1393 1
7605 1393 1
7613 1393 1
7649 1393 1
7684 1393 1
7685 1393 2
7723 1393 1
7776 1393 1
7778 1393 1
7875 1393 1
7886 1393 6
7936 1393 1
7956 1393 1
7983 1393 1
8031 1393 1
8034 1393 1
8066 1393 1
8084 1393 1
8093 1393 1
8118 1393 1
8128 1393 3
8140 1393 1
8159 1393 1
8203 1393 1
8222 1393 1
8228 1393 1
8318 1393 2
8322 1393 1
8323 1393 1
8344 1393 1
8346 1393 1
8351 1393 1
8356 1393 2
8367 1393 1
8424 1393 1
8441 1393 2
8555 1393 1
8557 1393 1
8565 1393 1
8579 1393 1
8614 1393 1
8697 1393 1
8720 1393 1
8761 1393 168
8763 1393 1
8768 1393 1
8782 1393 1
8795 1393 1
8809 1393 1
8851 1393 3
8872 1393 3
8875 1393 1
8884 1393 1
8885 1393 3
8891 1393 1
8966 1393 1
9015 1393 1
9033 1393 11
9053 1393 1
9059 1393 1
9070 1393 1
9122 1393 3
9160 1393 1
9182 1393 1
9257 1393 1
9295 1393 4
9296 1393 1
9318 1393 9
9323 1393 1
9333 1393 1
9346 1393 2
9369 1393 20
9412 1393 1
9414 1393 1
9428 1393 2
9465 1393 1
9469 1393 1
9478 1393 1
9502 1393 4
9512 1393 1
9522 1393 1
9537 1393 1
9576 1393 1
9578 1393 3
9611 1393 2
9670 1393 2
9732 1393 1
9760 1393 1
9764 1393 1
9788 1393 1
9803 1393 2
9809 1393 1
9829 1393 4
9831 1393 1
9961 1393 1
9970 1393 4
9986 1393 1
10008 1393 1
10010 1393 9
10028 1393 1
10036 1393 1
10048 1393 1
10080 1393 2
10081 1393 1
10093 1393 1
10150 1393 1
10152 1393 1
10169 1393 2
10206 1393 1
10227 1393 4
10273 1393 1
10291 1393 2
10318 1393 2
10351 1393 3
10358 1393 1
10369 1393 1
10418 1393 1
10422 1393 1
10447 1393 1
10449 1393 4
10519 1393 3
10533 1393 6
10549 1393 1
10561 1393 1
10568 1393 1
10583 1393 1
10596 1393 1
10632 1393 1
10648 1393 24
10738 1393 1
10891 1393 2
10911 1393 5
10920 1393 1
10942 1393 2
10946 1393 1
11039 1393 1
11098 1393 3
11129 1393 1
11130 1393 1
11165 1393 1
11283 1393 1
11299 1393 1
11326 1393 1
11335 1393 1
11386 1393 1
11393 1393 1
11397 1393 1
11419 1393 1
11452 1393 2
11476 1393 3
11482 1393 1
11502 1393 1
11505 1393 1
11537 1393 1
11556 1393 1
11557 1393 3
11662 1393 1
11666 1393 2
11674 1393 3
11676 1393 1
11682 1393 1
11685 1393 3
11697 1393 1
11746 1393 5
11827 1393 1
11868 1393 1
11870 1393 1
11887 1393 1
11891 1393 1
11900 1393 1
11925 1393 1
11933 1393 1
11952 1393 2
11953 1393 1
11994 1393 1
11995 1393 7
12003 1393 1
12093 1393 1
12135 1393 2
12146 1393 1
12157 1393 1
12159 1393 2
12166 1393 1
12173 1393 1
12222 1393 1
12227 1393 1
12244 1393 1
12267 1393 1
12332 1393 2
12342 1393 1
12351 1393 1
12352 1393 1
12376 1393 1
12381 1393 24
12382 1393 3
12383 1393 36
12395 1393 6
12401 1393 1
12450 1393 1
12454 1393 5
12468 1393 12
12499 1393 1
12505 1393 1
12518 1393 2
12525 1393 40
12532 1393 2
12582 1393 1
12590 1393 2
12597 1393 1
12621 1393 2
12645 1393 2
12648 1393 2
12681 1393 1
12685 1393 7
12691 1393 138
12726 1393 4
12745 1393 4
12749 1393 35
12776 1393 1
12792 1393 2
12800 1393 2
12822 1393 1
12856 1393 2
12861 1393 3
12869 1393 1
12915 1393 8
12931 1393 1
12972 1393 8
12992 1393 4
13003 1393 1
13013 1393 2
13055 1393 1
13068 1393 1
13076 1393 1
13078 1393 6
13167 1393 4
13191 1393 1
13204 1393 2
13235 1393 1
13241 1393 6
13248 1393 1
13273 1393 36
13289 1393 1
13354 1393 4
13355 1393 1
13359 1393 1
13393 1393 25
13416 1393 1
13422 1393 1
13444 1393 1
13460 1393 1
13482 1393 1
13484 1393 11
13513 1393 1
13515 1393 2
13533 1393 2
13537 1393 2
13544 1393 1
13556 1393 1
13573 1393 3
13580 1393 1
13640 1393 61
13661 1393 5
13732 1393 3
13746 1393 1
13747 1393 68
13759 1393 1
13770 1393 1
13833 1393 1
13835 1393 4
13836 1393 4
13855 1393 2
13859 1393 1
13877 1393 20
13906 1393 3
13952 1393 1
13997 1393 1
14001 1393 1
14025 1393 2
14045 1393 1
14079 1393 3
14087 1393 2
14130 1393 1
14138 1393 1
14139 1393 3
14148 1393 1
14160 1393 1
14171 1393 8
14277 1393 5
14294 1393 1
14315 1393 1
14319 1393 2
14320 1393 2
14340 1393 1
14380 1393 1
14419 1393 1
14434 1393 1
14448 1393 1
14455 1393 1
14458 1393 2
14482 1393 1
14492 1393 121
14494 1393 1
14523 1393 1
14543 1393 2
14545 1393 1
14575 1393 4
14603 1393 4
14624 1393 1
14660 1393 1
14793 1393 1
14805 1393 1
14830 1393 1
14867 1393 1
14870 1393 1
14879 1393 4
14885 1393 2
14925 1393 1
14960 1393 3
14966 1393 1
14978 1393 1
14981 1393 1
14982 1393 1
15002 1393 1
15008 1393 2
15021 1393 17
15041 1393 2
15044 1393 1
15076 1393 1
15100 1393 7
15102 1393 1
15126 1393 1
15156 1393 1
15159 1393 1
15173 1393 1
15195 1393 1
15245 1393 4
15265 1393 1
1 1394 19
2 1394 11
11 1394 1
57 1394 24
63 1394 1
79 1394 1
85 1394 1
101 1394 1
109 1394 1
121 1394 17
134 1394 5
135 1394 6
136 1394 5
137 1394 2
153 1394 3
157 1394 3
158 1394 1
160 1394 3
161 1394 1
193 1394 1
288 1394 5
298 1394 46
299 1394 22
337 1394 1
341 1394 1
351 1394 2
389 1394 1
414 1394 1
469 1394 1
500 1394 1
600 1394 1
606 1394 1
612 1394 1
622 1394 1
701 1394 3
744 1394 2
752 1394 1
776 1394 1
905 1394 4
920 1394 2
926 1394 1
947 1394 1
1031 1394 5
1193 1394 1
1313 1394 1
1381 1394 1
1395 1394 1
1441 1394 1
1501 1394 1
1556 1394 1
1557 1394 4
1561 1394 1
1689 1394 1
1705 1394 2
1720 1394 4
1734 1394 1
1792 1394 1
1801 1394 2
1829 1394 1
1831 1394 1
1876 1394 5
1970 1394 1
1972 1394 1
2052 1394 1
2060 1394 3
2068 1394 1
2200 1394 1
2209 1394 1
2293 1394 1
2323 1394 1
2366 1394 2
2532 1394 1
2671 1394 2
2727 1394 1
2849 1394 1
2893 1394 2
2928 1394 1
3000 1394 1
3007 1394 1
3085 1394 1
3280 1394 1
3413 1394 1
3576 1394 3
3636 1394 1
3694 1394 1
3812 1394 1
3907 1394 1
3937 1394 1
3990 1394 2
4050 1394 4
4064 1394 2
4066 1394 1
4068 1394 1
4246 1394 1
4271 1394 1
4298 1394 1
4300 1394 2
4319 1394 3
4343 1394 1
4356 1394 1
4561 1394 1
4678 1394 1
4709 1394 1
4803 1394 1
4813 1394 1
4868 1394 2
4891 1394 1
4965 1394 1
4977 1394 1
5049 1394 1
5112 1394 6
5124 1394 1
5214 1394 1
5216 1394 1
5253 1394 1
5311 1394 2
5370 1394 2
5603 1394 2
5655 1394 2
5756 1394 2
5905 1394 1
5933 1394 1
6080 1394 1
6182 1394 4
6342 1394 2
6401 1394 2
6465 1394 1
6525 1394 1
6656 1394 1
6736 1394 1
6842 1394 1
6866 1394 1
7027 1394 1
7053 1394 3
7054 1394 1
7060 1394 1
7228 1394 1
7229 1394 1
7396 1394 1
7422 1394 1
7435 1394 1
7440 1394 3
7444 1394 1
7535 1394 1
7551 1394 3
7556 1394 1
7631 1394 1
7634 1394 1
7886 1394 1
8073 1394 1
8189 1394 1
8236 1394 1
8252 1394 1
8322 1394 1
8323 1394 1
8428 1394 1
8441 1394 1
8530 1394 1
8533 1394 1
8557 1394 1
8614 1394 1
8678 1394 1
8761 1394 169
8768 1394 1
8795 1394 2
8839 1394 1
8851 1394 3
8872 1394 2
8884 1394 2
8891 1394 2
8931 1394 1
8951 1394 1
8966 1394 4
8976 1394 1
9033 1394 1
9062 1394 1
9083 1394 1
9122 1394 1
9182 1394 1
9351 1394 2
9369 1394 15
9428 1394 2
9431 1394 1
9449 1394 1
9502 1394 1
9513 1394 1
9522 1394 1
9571 1394 1
9573 1394 2
9576 1394 1
9610 1394 1
9612 1394 1
9723 1394 1
9760 1394 1
9763 1394 1
9803 1394 4
9829 1394 3
9859 1394 1
9886 1394 1
9970 1394 2
10007 1394 1
10010 1394 1
10022 1394 1
10051 1394 2
10066 1394 2
10113 1394 1
10152 1394 1
10227 1394 3
10449 1394 2
10520 1394 1
10583 1394 2
10586 1394 2
10588 1394 1
10596 1394 1
10600 1394 1
10631 1394 1
10632 1394 1
10648 1394 15
10673 1394 1
10769 1394 1
11141 1394 1
11502 1394 1
11531 1394 1
11557 1394 3
11649 1394 1
11666 1394 1
11674 1394 1
11676 1394 1
11746 1394 1
11821 1394 1
11839 1394 1
11950 1394 1
11952 1394 1
11995 1394 2
12003 1394 1
12093 1394 1
12144 1394 1
12229 1394 1
12300 1394 1
12332 1394 1
12344 1394 1
12381 1394 11
12382 1394 1
12383 1394 26
12395 1394 1
12454 1394 2
12468 1394 1
12518 1394 1
12525 1394 38
12569 1394 1
12591 1394 1
12645 1394 2
12648 1394 1
12685 1394 5
12691 1394 79
12749 1394 14
12800 1394 1
12822 1394 1
12883 1394 1
12898 1394 1
12915 1394 6
12972 1394 10
12973 1394 1
12992 1394 1
13013 1394 7
13107 1394 1
13156 1394 1
13204 1394 2
13229 1394 1
13241 1394 2
13273 1394 10
13354 1394 7
13393 1394 11
13416 1394 3
13484 1394 6
13537 1394 1
13573 1394 2
13580 1394 3
13640 1394 16
13661 1394 2
13747 1394 44
13835 1394 1
13836 1394 3
13877 1394 2
13952 1394 6
13961 1394 1
14025 1394 5
14079 1394 1
14127 1394 4
14139 1394 1
14171 1394 1
14172 1394 1
14227 1394 1
14277 1394 4
14288 1394 2
14294 1394 2
14320 1394 1
14434 1394 1
14483 1394 1
14492 1394 92
14496 1394 1
14543 1394 1
14545 1394 1
14575 1394 2
14672 1394 1
14793 1394 2
14879 1394 1
14885 1394 1
14960 1394 2
14966 1394 4
14982 1394 1
15045 1394 1
15159 1394 1
15195 1394 4
15245 1394 1
1 1395 4
2 1395 1
8 1395 1
10 1395 1
39 1395 1
57 1395 21
93 1395 1
101 1395 1
113 1395 1
121 1395 6
134 1395 3
135 1395 4
136 1395 3
137 1395 2
138 1395 1
157 1395 2
160 1395 1
163 1395 2
165 1395 1
278 1395 2
288 1395 1
298 1395 26
299 1395 3
315 1395 2
337 1395 1
351 1395 1
389 1395 1
417 1395 1
477 1395 2
480 1395 1
483 1395 1
520 1395 1
558 1395 1
564 1395 2
579 1395 1
584 1395 1
586 1395 1
594 1395 1
605 1395 1
613 1395 1
660 1395 1
671 1395 2
701 1395 5
776 1395 2
920 1395 2
934 1395 1
941 1395 1
979 1395 1
1001 1395 1
1031 1395 1
1033 1395 3
1100 1395 1
1156 1395 1
1196 1395 1
1207 1395 1
1225 1395 1
1300 1395 1
1356 1395 1
1377 1395 2
1515 1395 1
1557 1395 4
1574 1395 1
1624 1395 1
1720 1395 3
1802 1395 1
1825 1395 1
1829 1395 1
1876 1395 5
1898 1395 1
1932 1395 1
1950 1395 1
1956 1395 1
1963 1395 1
1970 1395 1
1972 1395 1
1975 1395 2
2014 1395 1
2146 1395 1
2180 1395 2
2195 1395 2
2206 1395 1
2209 1395 2
2221 1395 2
2238 1395 2
2254 1395 1
2310 1395 1
2351 1395 2
2391 1395 1
2403 1395 1
2410 1395 1
2463 1395 1
2509 1395 2
2521 1395 1
2524 1395 1
2527 1395 1
2548 1395 1
2612 1395 1
2618 1395 2
2704 1395 1
2769 1395 1
2770 1395 3
2801 1395 1
2827 1395 2
2830 1395 1
2842 1395 1
2845 1395 3
2886 1395 1
2893 1395 1
3085 1395 1
3092 1395 1
3099 1395 1
3126 1395 1
3190 1395 1
3272 1395 1
3274 1395 1
3302 1395 1
3336 1395 3
3338 1395 1
3504 1395 1
3527 1395 3
3535 1395 1
3572 1395 1
3573 1395 1
3574 1395 1
3647 1395 1
3686 1395 2
3712 1395 1
3739 1395 1
3785 1395 1
3820 1395 7
3840 1395 1
3892 1395 1
3907 1395 2
3914 1395 1
3949 1395 2
4015 1395 1
4039 1395 1
4064 1395 1
4066 1395 3
4067 1395 2
4113 1395 1
4130 1395 1
4316 1395 1
4366 1395 1
4402 1395 2
4438 1395 1
4537 1395 2
4666 1395 1
4721 1395 1
4744 1395 1
4798 1395 1
4805 1395 1
4816 1395 1
4867 1395 1
4898 1395 1
4944 1395 2
4977 1395 1
4979 1395 1
5015 1395 1
5112 1395 111
5142 1395 1
5148 1395 1
5151 1395 1
5232 1395 1
5286 1395 1
5311 1395 2
5349 1395 1
5460 1395 1
5527 1395 1
5556 1395 2
5565 1395 1
5624 1395 1
5628 1395 1
5646 1395 1
5686 1395 1
5741 1395 1
5765 1395 6
5863 1395 1
6000 1395 1
6005 1395 1
6071 1395 1
6073 1395 1
6094 1395 1
6130 1395 1
6147 1395 1
6359 1395 1
6418 1395 1
6432 1395 1
6434 1395 2
6448 1395 1
6631 1395 1
6640 1395 3
6733 1395 1
6743 1395 1
6801 1395 1
6816 1395 1
6842 1395 1
6849 1395 1
6868 1395 1
6872 1395 1
6884 1395 1
6897 1395 1
6908 1395 5
6981 1395 1
7027 1395 1
7053 1395 1
7060 1395 1
7141 1395 1
7257 1395 1
7402 1395 2
7440 1395 1
7442 1395 1
7449 1395 2
7476 1395 1
7510 1395 1
7519 1395 1
7561 1395 1
7723 1395 1
7786 1395 1
7867 1395 1
7886 1395 10
7908 1395 1
7938 1395 1
8031 1395 1
8128 1395 3
8202 1395 1
8310 1395 1
8322 1395 3
8346 1395 1
8355 1395 1
8367 1395 2
8424 1395 2
8435 1395 2
8609 1395 1
8614 1395 1
8679 1395 1
8761 1395 43
8770 1395 1
8805 1395 2
8873 1395 1
8885 1395 6
8890 1395 1
8892 1395 1
8924 1395 1
8951 1395 1
8968 1395 1
9001 1395 1
9014 1395 1
9015 1395 1
9052 1395 1
9117 1395 1
9144 1395 1
9182 1395 1
9196 1395 1
9318 1395 7
9351 1395 3
9362 1395 1
9369 1395 6
9412 1395 1
9428 1395 6
9468 1395 1
9494 1395 2
9498 1395 1
9502 1395 2
9515 1395 1
9561 1395 1
9571 1395 1
9576 1395 1
9578 1395 1
9611 1395 1
9612 1395 1
9662 1395 1
9803 1395 2
9829 1395 1
9830 1395 1
9970 1395 1
9984 1395 1
10010 1395 2
10022 1395 1
10039 1395 1
10053 1395 2
10066 1395 1
10093 1395 1
10146 1395 1
10152 1395 1
10212 1395 1
10227 1395 3
10273 1395 1
10291 1395 1
10313 1395 2
10318 1395 1
10351 1395 4
10358 1395 1
10369 1395 1
10418 1395 2
10435 1395 1
10449 1395 1
10547 1395 1
10586 1395 1
10620 1395 1
10621 1395 1
10631 1395 1
10647 1395 1
10648 1395 9
10738 1395 1
10911 1395 2
10966 1395 2
11044 1395 1
11143 1395 1
11144 1395 1
11183 1395 1
11299 1395 1
11335 1395 3
11343 1395 1
11345 1395 3
11389 1395 1
11393 1395 3
11449 1395 1
11462 1395 1
11483 1395 1
11502 1395 1
11537 1395 2
11612 1395 1
11680 1395 1
11685 1395 6
11746 1395 1
11755 1395 1
11827 1395 1
11895 1395 1
11993 1395 2
12003 1395 1
12043 1395 1
12059 1395 1
12085 1395 1
12159 1395 1
12227 1395 2
12244 1395 1
12267 1395 1
12349 1395 1
12351 1395 1
12376 1395 1
12381 1395 9
12383 1395 22
12395 1395 11
12450 1395 1
12454 1395 1
12468 1395 19
12525 1395 13
12570 1395 2
12578 1395 1
12591 1395 2
12645 1395 2
12648 1395 2
12675 1395 1
12681 1395 1
12685 1395 2
12691 1395 27
12726 1395 1
12729 1395 1
12745 1395 2
12749 1395 17
12776 1395 1
12822 1395 1
12869 1395 1
12883 1395 1
12911 1395 2
12915 1395 14
12919 1395 1
12972 1395 5
13013 1395 5
13078 1395 5
13096 1395 1
13167 1395 1
13191 1395 2
13204 1395 1
13273 1395 9
13311 1395 1
13354 1395 5
13380 1395 1
13393 1395 4
13460 1395 1
13482 1395 1
13484 1395 2
13537 1395 1
13573 1395 1
13580 1395 1
13602 1395 1
13639 1395 1
13640 1395 18
13650 1395 1
13661 1395 1
13719 1395 1
13725 1395 1
13732 1395 3
13746 1395 1
13747 1395 18
13752 1395 1
13803 1395 1
13833 1395 3
13835 1395 2
13859 1395 1
13868 1395 1
13877 1395 4
13906 1395 1
13952 1395 6
13961 1395 2
14001 1395 2
14006 1395 2
14033 1395 1
14079 1395 2
14171 1395 8
14277 1395 2
14288 1395 1
14330 1395 1
14340 1395 1
14357 1395 1
14380 1395 4
14404 1395 2
14419 1395 2
14458 1395 1
14469 1395 1
14482 1395 2
14492 1395 20
14569 1395 2
14575 1395 3
14603 1395 4
14645 1395 1
14669 1395 1
14688 1395 1
14692 1395 1
14756 1395 1
14806 1395 1
14810 1395 1
14820 1395 1
14821 1395 1
14829 1395 2
14870 1395 3
14981 1395 1
15008 1395 2
15021 1395 16
15045 1395 1
15074 1395 1
15100 1395 9
15126 1395 1
15130 1395 1
15153 1395 1
15156 1395 1
15186 1395 1
15195 1395 1
15265 1395 3
2 1396 1
8 1396 27
13 1396 5
29 1396 10
39 1396 3
57 1396 5
68 1396 1
74 1396 1
80 1396 4
82 1396 46
99 1396 1
109 1396 1
113 1396 3
134 1396 3
135 1396 1
136 1396 4
138 1396 2
156 1396 139
168 1396 2
174 1396 1
214 1396 2
223 1396 5
235 1396 1
246 1396 1
249 1396 2
255 1396 2
264 1396 1
265 1396 1
277 1396 1
288 1396 1
298 1396 10
299 1396 2
338 1396 1
340 1396 1
341 1396 1
343 1396 5
351 1396 1
354 1396 2
359 1396 2
363 1396 4
373 1396 2
389 1396 3
450 1396 2
469 1396 1
477 1396 2
478 1396 1
482 1396 1
489 1396 1
501 1396 1
584 1396 3
585 1396 1
586 1396 3
589 1396 1
596 1396 1
606 1396 2
612 1396 1
617 1396 1
701 1396 1
702 1396 1
804 1396 1
855 1396 1
872 1396 1
898 1396 1
920 1396 2
936 1396 1
966 1396 2
1017 1396 1
1031 1396 1
1051 1396 7
1056 1396 1
1099 1396 1
1145 1396 1
1170 1396 5
1174 1396 3
1204 1396 2
1219 1396 1
1243 1396 1
1244 1396 1
1245 1396 9
1258 1396 1
1292 1396 1
1301 1396 3
1335 1396 1
1368 1396 1
1370 1396 1
1377 1396 40
1378 1396 1
1380 1396 1
1384 1396 1
1387 1396 1
1388 1396 1
1441 1396 2
1473 1396 1
1474 1396 1
1494 1396 1
1515 1396 1
1540 1396 3
1557 1396 1
1564 1396 2
1584 1396 1
1614 1396 1
1618 1396 1
1632 1396 1
1636 1396 2
1644 1396 2
1689 1396 1
1783 1396 1
1784 1396 1
1785 1396 1
1873 1396 1
1885 1396 1
1925 1396 1
1932 1396 1
1972 1396 3
1980 1396 3
1992 1396 2
2025 1396 1
2052 1396 4
2081 1396 2
2146 1396 3
2177 1396 2
2180 1396 2
2195 1396 3
2209 1396 20
2251 1396 2
2254 1396 1
2255 1396 1
2296 1396 1
2301 1396 1
2351 1396 1
2354 1396 1
2362 1396 1
2372 1396 1
2373 1396 1
2391 1396 2
2403 1396 1
2463 1396 1
2509 1396 1
2513 1396 3
2532 1396 2
2575 1396 1
2590 1396 1
2616 1396 1
2638 1396 1
2648 1396 1
2674 1396 5
2679 1396 2
2707 1396 1
2729 1396 1
2737 1396 1
2741 1396 1
2769 1396 4
2785 1396 3
2827 1396 6
2832 1396 1
2845 1396 2
2851 1396 1
2855 1396 1
2893 1396 1
2907 1396 3
2968 1396 1
2992 1396 1
2994 1396 1
3018 1396 1
3028 1396 5
3122 1396 1
3148 1396 2
3159 1396 1
3226 1396 1
3275 1396 1
3300 1396 1
3302 1396 1
3315 1396 2
3331 1396 3
3363 1396 2
3383 1396 2
3409 1396 1
3428 1396 1
3446 1396 1
3476 1396 7
3479 1396 13
3516 1396 3
3520 1396 1
3534 1396 1
3535 1396 2
3572 1396 3
3573 1396 1
3592 1396 4
3627 1396 1
3648 1396 1
3652 1396 1
3654 1396 1
3686 1396 7
3711 1396 2
3712 1396 2
3743 1396 1
3808 1396 1
3809 1396 1
3853 1396 1
3857 1396 1
3861 1396 2
3865 1396 1
3892 1396 1
3907 1396 5
3946 1396 1
4012 1396 1
4015 1396 1
4034 1396 5
4039 1396 1
4040 1396 1
4059 1396 1
4070 1396 1
4086 1396 2
4133 1396 1
4162 1396 41
4163 1396 6
4169 1396 1
4183 1396 18
4229 1396 1
4240 1396 1
4262 1396 1
4271 1396 1
4272 1396 1
4298 1396 1
4303 1396 1
4315 1396 2
4343 1396 4
4366 1396 1
4402 1396 2
4406 1396 1
4416 1396 1
4449 1396 1
4476 1396 1
4507 1396 1
4532 1396 1
4533 1396 1
4601 1396 1
4650 1396 1
4684 1396 1
4726 1396 1
4770 1396 2
4798 1396 4
4868 1396 4
4881 1396 4
4902 1396 2
4917 1396 1
4979 1396 1
4983 1396 4
5015 1396 1
5050 1396 1
5053 1396 1
5110 1396 3
5112 1396 96
5124 1396 1
5133 1396 1
5151 1396 2
5152 1396 1
5157 1396 1
5172 1396 1
5226 1396 2
5246 1396 1
5286 1396 1
5292 1396 1
5298 1396 1
5306 1396 1
5308 1396 1
5332 1396 2
5370 1396 1
5404 1396 1
5458 1396 1
5473 1396 1
5474 1396 1
5527 1396 8
5533 1396 1
5540 1396 1
5543 1396 1
5551 1396 2
5561 1396 1
5627 1396 1
5632 1396 1
5648 1396 1
5695 1396 3
5705 1396 2
5713 1396 1
5734 1396 2
5765 1396 11
5790 1396 1
5791 1396 1
5801 1396 1
5821 1396 1
5854 1396 2
5860 1396 21
5880 1396 1
5892 1396 1
5933 1396 1
5947 1396 1
5979 1396 1
6022 1396 1
6066 1396 1
6086 1396 100
6115 1396 1
6123 1396 2
6213 1396 2
6221 1396 4
6222 1396 5
6246 1396 2
6252 1396 1
6256 1396 1
6355 1396 1
6367 1396 1
6376 1396 1
6379 1396 1
6401 1396 1
6415 1396 1
6420 1396 1
6432 1396 4
6439 1396 1
6495 1396 1
6554 1396 7
6558 1396 2
6631 1396 1
6638 1396 1
6640 1396 9
6651 1396 3
6672 1396 1
6693 1396 1
6699 1396 1
6841 1396 1
6854 1396 1
6862 1396 1
6865 1396 1
6866 1396 1
6872 1396 2
6884 1396 1
6908 1396 1
6936 1396 1
6984 1396 1
7041 1396 1
7060 1396 2
7087 1396 12
7088 1396 1
7089 1396 1
7141 1396 4
7142 1396 7
7151 1396 14
7166 1396 3
7168 1396 1
7182 1396 1
7220 1396 1
7228 1396 5
7241 1396 2
7246 1396 1
7286 1396 1
7290 1396 1
7319 1396 1
7321 1396 1
7419 1396 2
7428 1396 1
7451 1396 1
7461 1396 1
7464 1396 1
7512 1396 1
7549 1396 1
7551 1396 1
7559 1396 2
7562 1396 1
7684 1396 1
7685 1396 3
7691 1396 4
7714 1396 1
7740 1396 2
7783 1396 1
7786 1396 1
7819 1396 3
7914 1396 1
7928 1396 1
7936 1396 1
8007 1396 1
8028 1396 1
8031 1396 3
8086 1396 8
8117 1396 1
8141 1396 3
8148 1396 1
8198 1396 1
8203 1396 3
8236 1396 1
8253 1396 2
8322 1396 2
8323 1396 1
8332 1396 1
8356 1396 4
8424 1396 5
8430 1396 1
8492 1396 2
8517 1396 6
8522 1396 1
8555 1396 1
8576 1396 1
8578 1396 1
8597 1396 1
8626 1396 1
8693 1396 2
8720 1396 1
8733 1396 2
8761 1396 16
8770 1396 4
8799 1396 1
8809 1396 1
8836 1396 1
8872 1396 1
8887 1396 1
8899 1396 2
8920 1396 1
8925 1396 1
8992 1396 1
9001 1396 1
9026 1396 1
9107 1396 3
9117 1396 1
9121 1396 2
9147 1396 1
9175 1396 1
9192 1396 3
9244 1396 2
9271 1396 1
9295 1396 2
9318 1396 20
9329 1396 1
9333 1396 2
9348 1396 1
9351 1396 6
9369 1396 2
9372 1396 1
9394 1396 2
9412 1396 2
9469 1396 1
9474 1396 3
9494 1396 3
9498 1396 1
9502 1396 1
9561 1396 1
9578 1396 2
9601 1396 1
9606 1396 1
9610 1396 1
9611 1396 3
9644 1396 1
9653 1396 1
9688 1396 1
9699 1396 1
9704 1396 1
9732 1396 2
9741 1396 1
9781 1396 1
9799 1396 4
9800 1396 1
9826 1396 3
9827 1396 2
9914 1396 5
9935 1396 1
9969 1396 2
10041 1396 1
10048 1396 2
10053 1396 4
10062 1396 2
10066 1396 1
10070 1396 2
10093 1396 1
10113 1396 1
10146 1396 1
10164 1396 1
10184 1396 2
10207 1396 6
10227 1396 123
10243 1396 1
10318 1396 1
10351 1396 8
10388 1396 1
10394 1396 1
10418 1396 6
10419 1396 2
10455 1396 1
10533 1396 5
10582 1396 1
10594 1396 4
10613 1396 1
10624 1396 1
10625 1396 1
10648 1396 1
10666 1396 1
10689 1396 1
10713 1396 1
10742 1396 2
10764 1396 1
10911 1396 2
10942 1396 40
10962 1396 1
10972 1396 1
11035 1396 2
11039 1396 2
11084 1396 3
11100 1396 1
11124 1396 1
11129 1396 1
11130 1396 1
11136 1396 1
11137 1396 1
11144 1396 1
11151 1396 1
11152 1396 1
11155 1396 1
11159 1396 1
11165 1396 2
11169 1396 1
11178 1396 1
11232 1396 2
11245 1396 1
11252 1396 1
11257 1396 1
11258 1396 1
11284 1396 1
11303 1396 1
11304 1396 1
11312 1396 1
11326 1396 2
11344 1396 1
11345 1396 1
11351 1396 1
11352 1396 1
11363 1396 1
11368 1396 1
11387 1396 1
11397 1396 9
11419 1396 1
11518 1396 1
11535 1396 1
11548 1396 1
11557 1396 1
11664 1396 2
11668 1396 1
11674 1396 1
11696 1396 1
11697 1396 2
11722 1396 1
11747 1396 1
11781 1396 1
11809 1396 1
11839 1396 2
11843 1396 1
11925 1396 1
11939 1396 1
11943 1396 1
11958 1396 1
11979 1396 1
11988 1396 1
11995 1396 1
12003 1396 3
12050 1396 1
12064 1396 1
12066 1396 1
12093 1396 7
12141 1396 1
12146 1396 1
12155 1396 1
12158 1396 2
12166 1396 3
12185 1396 1
12208 1396 1
12240 1396 1
12244 1396 1
12267 1396 1
12293 1396 1
12297 1396 2
12332 1396 1
12344 1396 1
12346 1396 2
12349 1396 7
12362 1396 1
12369 1396 1
12381 1396 2
12383 1396 6
12395 1396 2
12505 1396 1
12519 1396 2
12525 1396 2
12582 1396 1
12621 1396 1
12625 1396 1
12648 1396 1
12691 1396 8
12749 1396 3
12799 1396 1
12822 1396 1
12915 1396 73
12943 1396 1
13003 1396 1
13013 1396 1
13068 1396 1
13126 1396 1
13167 1396 4
13185 1396 1
13227 1396 1
13269 1396 1
13273 1396 4
13295 1396 1
13296 1396 4
13342 1396 4
13374 1396 1
13386 1396 2
13393 1396 3
13482 1396 4
13484 1396 2
13504 1396 1
13513 1396 1
13515 1396 1
13568 1396 3
13640 1396 9
13661 1396 1
13710 1396 1
13725 1396 1
13747 1396 5
13770 1396 1
13804 1396 1
13828 1396 1
13877 1396 2
13925 1396 2
13952 1396 91
14001 1396 3
14025 1396 1
14045 1396 1
14082 1396 1
14096 1396 1
14122 1396 2
14127 1396 1
14160 1396 3
14295 1396 1
14320 1396 1
14335 1396 1
14354 1396 1
14409 1396 2
14429 1396 1
14492 1396 6
14514 1396 1
14551 1396 1
14553 1396 1
14569 1396 1
14624 1396 1
14653 1396 1
14663 1396 1
14688 1396 2
14802 1396 1
14806 1396 2
14869 1396 1
14966 1396 3
15021 1396 23
15117 1396 1
15128 1396 2
15129 1396 1
15195 1396 1
15198 1396 1
1 1397 4
2 1397 1
8 1397 1
9 1397 1
39 1397 2
50 1397 1
57 1397 17
82 1397 4
85 1397 1
121 1397 7
135 1397 5
136 1397 4
137 1397 3
138 1397 1
153 1397 2
156 1397 1
160 1397 1
161 1397 1
163 1397 2
180 1397 1
223 1397 1
246 1397 1
288 1397 2
297 1397 2
298 1397 12
299 1397 5
315 1397 1
337 1397 1
341 1397 1
369 1397 1
389 1397 1
565 1397 1
594 1397 2
671 1397 1
697 1397 2
701 1397 8
776 1397 1
783 1397 1
846 1397 1
888 1397 1
987 1397 1
1033 1397 1
1111 1397 1
1196 1397 1
1303 1397 1
1377 1397 5
1537 1397 1
1540 1397 1
1557 1397 3
1624 1397 1
1705 1397 1
1720 1397 3
1801 1397 1
1825 1397 1
1876 1397 1
1913 1397 1
1970 1397 4
1975 1397 1
2060 1397 2
2092 1397 1
2110 1397 1
2137 1397 1
2174 1397 1
2195 1397 4
2203 1397 1
2206 1397 1
2209 1397 2
2288 1397 1
2300 1397 1
2366 1397 3
2548 1397 1
2769 1397 1
2786 1397 1
2827 1397 1
2855 1397 2
2893 1397 1
2907 1397 2
3000 1397 1
3007 1397 1
3014 1397 1
3097 1397 1
3111 1397 1
3141 1397 1
3144 1397 1
3181 1397 1
3203 1397 1
3206 1397 1
3220 1397 1
3272 1397 1
3323 1397 1
3336 1397 1
3338 1397 1
3383 1397 1
3531 1397 1
3537 1397 1
3576 1397 1
3648 1397 1
3654 1397 1
3682 1397 1
3712 1397 1
3812 1397 2
3820 1397 2
3990 1397 2
4012 1397 1
4035 1397 1
4064 1397 2
4066 1397 1
4124 1397 1
4143 1397 2
4163 1397 1
4183 1397 1
4205 1397 1
4240 1397 1
4298 1397 1
4315 1397 1
4319 1397 1
4349 1397 1
4402 1397 1
4406 1397 1
4448 1397 2
4462 1397 1
4530 1397 1
4532 1397 1
4537 1397 1
4561 1397 1
4678 1397 1
4688 1397 1
4725 1397 1
4732 1397 1
4739 1397 1
4826 1397 1
4868 1397 2
4880 1397 1
4891 1397 1
4940 1397 1
4944 1397 1
5002 1397 1
5016 1397 1
5020 1397 1
5049 1397 2
5112 1397 64
5142 1397 1
5151 1397 1
5188 1397 1
5311 1397 2
5360 1397 1
5365 1397 1
5373 1397 1
5550 1397 1
5577 1397 1
5713 1397 1
5760 1397 1
5765 1397 4
6000 1397 1
6022 1397 2
6086 1397 3
6136 1397 1
6147 1397 1
6173 1397 1
6182 1397 2
6195 1397 1
6329 1397 1
6358 1397 1
6439 1397 1
6465 1397 1
6512 1397 1
6513 1397 1
6517 1397 1
6522 1397 1
6650 1397 1
6772 1397 1
6814 1397 1
6849 1397 1
6851 1397 1
6865 1397 1
7053 1397 3
7054 1397 1
7060 1397 1
7228 1397 2
7358 1397 1
7419 1397 1
7440 1397 1
7559 1397 1
7611 1397 1
7649 1397 2
7666 1397 1
7684 1397 1
7805 1397 1
7874 1397 2
7880 1397 1
7886 1397 9
7909 1397 1
7985 1397 1
8021 1397 1
8066 1397 1
8086 1397 2
8199 1397 2
8202 1397 1
8236 1397 1
8322 1397 1
8346 1397 1
8424 1397 2
8430 1397 2
8476 1397 1
8561 1397 1
8701 1397 1
8727 1397 1
8761 1397 79
8770 1397 1
8782 1397 2
8790 1397 1
8795 1397 1
8805 1397 1
8837 1397 1
8848 1397 1
8872 1397 1
8885 1397 3
8890 1397 1
8945 1397 1
8989 1397 1
9033 1397 1
9318 1397 3
9321 1397 1
9333 1397 1
9364 1397 1
9369 1397 4
9428 1397 1
9468 1397 2
9469 1397 1
9512 1397 3
9520 1397 1
9578 1397 2
9580 1397 1
9603 1397 3
9610 1397 1
9657 1397 1
9732 1397 1
9760 1397 1
9803 1397 1
9935 1397 1
10010 1397 3
10048 1397 1
10066 1397 1
10081 1397 3
10093 1397 1
10146 1397 1
10196 1397 2
10227 1397 7
10246 1397 1
10248 1397 1
10318 1397 1
10351 1397 4
10360 1397 1
10368 1397 1
10435 1397 2
10458 1397 2
10533 1397 1
10594 1397 1
10596 1397 1
10604 1397 1
10648 1397 9
10735 1397 1
10738 1397 1
10767 1397 1
10769 1397 1
10911 1397 1
10933 1397 1
10942 1397 2
11052 1397 1
11098 1397 1
11102 1397 1
11137 1397 1
11143 1397 1
11164 1397 1
11326 1397 2
11393 1397 3
11412 1397 1
11419 1397 1
11425 1397 1
11441 1397 1
11452 1397 1
11531 1397 1
11557 1397 2
11574 1397 1
11666 1397 1
11674 1397 1
11680 1397 1
11682 1397 1
11685 1397 1
11722 1397 1
11746 1397 1
11975 1397 1
11993 1397 1
11996 1397 2
12049 1397 1
12093 1397 1
12155 1397 1
12159 1397 2
12227 1397 1
12244 1397 1
12267 1397 1
12336 1397 1
12349 1397 2
12376 1397 1
12381 1397 8
12382 1397 1
12383 1397 12
12395 1397 7
12450 1397 1
12454 1397 2
12468 1397 8
12525 1397 7
12569 1397 1
12578 1397 1
12597 1397 1
12645 1397 1
12648 1397 1
12675 1397 2
12681 1397 1
12685 1397 3
12691 1397 35
12745 1397 5
12749 1397 10
12907 1397 1
12915 1397 6
12972 1397 5
13013 1397 3
13078 1397 1
13167 1397 1
13191 1397 2
13273 1397 11
13342 1397 1
13354 1397 1
13355 1397 1
13359 1397 2
13374 1397 1
13393 1397 9
13416 1397 3
13452 1397 1
13482 1397 1
13484 1397 4
13504 1397 1
13513 1397 1
13533 1397 2
13640 1397 14
13672 1397 1
13719 1397 1
13731 1397 1
13732 1397 5
13747 1397 37
13752 1397 1
13792 1397 1
13813 1397 1
13828 1397 1
13833 1397 2
13835 1397 2
13836 1397 1
13841 1397 1
13877 1397 4
13940 1397 1
13952 1397 9
14025 1397 3
14079 1397 3
14135 1397 1
14139 1397 1
14171 1397 2
14315 1397 1
14320 1397 1
14409 1397 1
14419 1397 1
14429 1397 1
14448 1397 1
14458 1397 1
14482 1397 2
14492 1397 28
14569 1397 1
14603 1397 1
14615 1397 1
14660 1397 1
14805 1397 1
14820 1397 1
14830 1397 1
14870 1397 1
14885 1397 2
14966 1397 4
15021 1397 15
15044 1397 1
15100 1397 7
15129 1397 1
15156 1397 1
15245 1397 1
1 1398 6
2 1398 7
13 1398 2
57 1398 26
82 1398 5
121 1398 7
134 1398 2
135 1398 5
136 1398 8
137 1398 3
153 1398 1
156 1398 2
157 1398 1
161 1398 1
165 1398 2
193 1398 2
214 1398 1
288 1398 3
298 1398 25
299 1398 9
337 1398 1
437 1398 2
441 1398 1
457 1398 1
583 1398 1
613 1398 1
622 1398 1
701 1398 1
905 1398 1
1195 1398 1
1335 1398 1
1377 1398 1
1544 1398 1
1556 1398 1
1557 1398 8
1584 1398 1
1635 1398 2
1705 1398 1
1720 1398 1
1801 1398 3
1860 1398 1
1876 1398 1
1956 1398 1
1960 1398 2
2017 1398 1
2209 1398 10
2509 1398 1
2549 1398 1
2683 1398 2
2801 1398 1
2827 1398 1
3000 1398 1
3301 1398 1
3493 1398 1
3576 1398 1
3577 1398 2
3809 1398 1
4003 1398 1
4416 1398 2
4417 1398 1
4532 1398 2
4561 1398 1
4851 1398 1
4891 1398 2
4991 1398 1
5112 1398 7
5214 1398 1
5253 1398 1
5623 1398 1
5905 1398 1
5933 1398 1
6000 1398 1
6086 1398 15
6280 1398 1
6329 1398 2
6342 1398 1
6414 1398 1
6465 1398 2
6554 1398 1
6667 1398 2
6736 1398 1
6895 1398 1
7053 1398 3
7060 1398 4
7185 1398 1
7421 1398 1
7440 1398 1
7476 1398 1
7611 1398 1
7880 1398 1
7983 1398 1
8031 1398 1
8236 1398 5
8308 1398 1
8322 1398 1
8344 1398 1
8394 1398 1
8499 1398 1
8761 1398 336
8872 1398 3
9033 1398 2
9122 1398 1
9208 1398 1
9214 1398 1
9299 1398 1
9369 1398 29
9399 1398 1
9428 1398 1
9502 1398 1
9803 1398 4
9826 1398 2
9906 1398 2
10066 1398 1
10164 1398 1
10206 1398 2
10227 1398 22
10291 1398 1
10315 1398 1
10351 1398 4
10435 1398 1
10449 1398 1
10505 1398 1
10648 1398 1
10666 1398 1
11044 1398 1
11126 1398 1
11427 1398 1
11518 1398 1
11519 1398 1
11531 1398 2
11557 1398 1
11674 1398 1
11676 1398 1
11736 1398 1
11995 1398 1
12064 1398 1
12093 1398 1
12157 1398 2
12381 1398 6
12383 1398 54
12499 1398 1
12525 1398 8
12591 1398 3
12645 1398 1
12648 1398 1
12685 1398 6
12691 1398 138
12749 1398 16
12776 1398 1
12822 1398 2
12915 1398 92
12972 1398 1
12973 1398 2
12992 1398 1
13013 1398 1
13273 1398 34
13296 1398 1
13354 1398 3
13393 1398 27
13416 1398 2
13484 1398 14
13573 1398 2
13580 1398 1
13640 1398 38
13650 1398 1
13661 1398 1
13672 1398 1
13747 1398 124
13835 1398 9
13877 1398 7
13952 1398 66
14025 1398 2
14079 1398 1
14130 1398 3
14139 1398 2
14160 1398 2
14171 1398 1
14277 1398 1
14340 1398 4
14380 1398 1
14458 1398 1
14482 1398 1
14492 1398 55
14545 1398 1
14603 1398 1
14756 1398 2
14806 1398 2
14978 1398 3
14982 1398 1
15021 1398 3
15195 1398 4
15245 1398 2
1 1399 1
2 1399 1
8 1399 37
11 1399 3
29 1399 4
37 1399 1
57 1399 4
62 1399 1
73 1399 1
79 1399 1
80 1399 5
82 1399 58
109 1399 1
117 1399 1
136 1399 2
137 1399 2
138 1399 3
156 1399 95
209 1399 1
214 1399 1
219 1399 1
223 1399 2
246 1399 1
263 1399 1
298 1399 1
299 1399 2
328 1399 1
332 1399 1
337 1399 6
340 1399 2
341 1399 1
351 1399 1
354 1399 1
363 1399 1
373 1399 1
381 1399 1
397 1399 1
441 1399 1
450 1399 1
451 1399 2
453 1399 1
461 1399 1
483 1399 1
489 1399 4
527 1399 1
584 1399 2
586 1399 2
596 1399 1
597 1399 1
612 1399 1
702 1399 1
713 1399 1
755 1399 1
797 1399 1
804 1399 7
887 1399 1
920 1399 1
940 1399 1
1031 1399 3
1051 1399 1
1170 1399 1
1195 1399 1
1204 1399 3
1225 1399 2
1297 1399 1
1301 1399 3
1306 1399 1
1356 1399 1
1377 1399 25
1388 1399 1
1441 1399 4
1537 1399 1
1557 1399 1
1624 1399 2
1644 1399 2
1645 1399 1
1649 1399 1
1710 1399 4
1720 1399 1
1734 1399 2
1793 1399 3
1813 1399 1
1833 1399 2
1860 1399 1
1867 1399 1
1878 1399 1
1879 1399 1
1911 1399 2
1913 1399 3
1925 1399 3
1997 1399 1
2001 1399 1
2060 1399 1
2081 1399 1
2092 1399 1
2120 1399 1
2140 1399 2
2178 1399 1
2190 1399 1
2209 1399 15
2221 1399 1
2238 1399 2
2247 1399 1
2326 1399 1
2329 1399 1
2351 1399 1
2372 1399 1
2464 1399 1
2509 1399 1
2538 1399 1
2547 1399 1
2548 1399 1
2582 1399 1
2590 1399 3
2646 1399 1
2671 1399 1
2674 1399 1
2729 1399 1
2748 1399 1
2804 1399 3
2827 1399 5
2839 1399 1
2845 1399 1
2886 1399 2
2944 1399 1
2947 1399 1
2993 1399 1
3007 1399 3
3027 1399 1
3028 1399 2
3060 1399 1
3098 1399 1
3159 1399 1
3272 1399 1
3300 1399 1
3331 1399 1
3363 1399 1
3383 1399 1
3454 1399 1
3476 1399 3
3479 1399 3
3516 1399 3
3535 1399 1
3559 1399 1
3567 1399 1
3572 1399 2
3576 1399 1
3594 1399 1
3619 1399 1
3636 1399 1
3683 1399 2
3686 1399 2
3712 1399 7
3730 1399 1
3733 1399 1
3743 1399 1
3773 1399 1
3785 1399 1
3799 1399 1
3809 1399 2
3819 1399 1
3850 1399 1
3861 1399 1
3887 1399 1
3905 1399 1
3907 1399 2
3937 1399 1
4034 1399 6
4035 1399 1
4039 1399 2
4097 1399 1
4129 1399 1
4135 1399 1
4137 1399 1
4143 1399 1
4160 1399 1
4162 1399 27
4163 1399 4
4183 1399 13
4240 1399 1
4241 1399 1
4260 1399 1
4271 1399 1
4315 1399 1
4319 1399 1
4326 1399 1
4343 1399 1
4366 1399 2
4402 1399 2
4406 1399 1
4408 1399 1
4414 1399 2
4474 1399 1
4514 1399 1
4541 1399 1
4666 1399 1
4704 1399 2
4705 1399 1
4773 1399 1
4798 1399 1
4812 1399 1
4867 1399 1
4868 1399 1
4880 1399 1
4893 1399 1
4983 1399 1
5050 1399 2
5053 1399 1
5084 1399 1
5110 1399 2
5112 1399 28
5142 1399 1
5152 1399 1
5163 1399 1
5170 1399 1
5171 1399 2
5216 1399 1
5219 1399 1
5286 1399 1
5331 1399 1
5332 1399 3
5336 1399 1
5344 1399 1
5352 1399 1
5370 1399 3
5427 1399 1
5468 1399 1
5540 1399 2
5541 1399 1
5551 1399 1
5577 1399 1
5669 1399 2
5771 1399 1
5779 1399 1
5806 1399 1
5859 1399 7
5860 1399 10
5878 1399 1
5884 1399 1
5892 1399 1
5897 1399 1
5909 1399 1
5910 1399 2
5929 1399 1
5933 1399 1
5947 1399 2
5979 1399 3
5995 1399 1
6009 1399 3
6019 1399 1
6022 1399 1
6076 1399 1
6083 1399 1
6086 1399 95
6155 1399 1
6189 1399 1
6194 1399 1
6195 1399 1
6213 1399 2
6220 1399 1
6247 1399 1
6277 1399 1
6297 1399 1
6310 1399 1
6340 1399 1
6384 1399 1
6415 1399 1
6429 1399 3
6432 1399 2
6435 1399 1
6503 1399 1
6517 1399 1
6526 1399 1
6554 1399 3
6558 1399 3
6610 1399 1
6626 1399 1
6631 1399 3
6640 1399 5
6652 1399 1
6656 1399 1
6663 1399 1
6699 1399 1
6711 1399 1
6820 1399 1
6858 1399 1
6871 1399 1
6908 1399 1
6933 1399 1
7001 1399 1
7041 1399 1
7053 1399 1
7087 1399 2
7112 1399 1
7141 1399 1
7151 1399 2
7168 1399 6
7246 1399 1
7280 1399 1
7286 1399 1
7288 1399 1
7292 1399 1
7319 1399 1
7336 1399 1
7361 1399 1
7390 1399 1
7396 1399 1
7400 1399 1
7419 1399 2
7447 1399 1
7456 1399 1
7497 1399 1
7551 1399 2
7628 1399 1
7685 1399 1
7691 1399 1
7723 1399 1
7822 1399 1
7909 1399 1
7983 1399 1
8031 1399 1
8040 1399 1
8084 1399 1
8086 1399 3
8092 1399 2
8101 1399 1
8125 1399 1
8141 1399 2
8148 1399 1
8201 1399 1
8203 1399 3
8222 1399 1
8238 1399 1
8287 1399 1
8322 1399 6
8356 1399 1
8367 1399 2
8380 1399 1
8407 1399 1
8424 1399 2
8444 1399 1
8492 1399 3
8517 1399 1
8589 1399 1
8617 1399 1
8640 1399 1
8651 1399 1
8733 1399 1
8761 1399 20
8788 1399 1
8815 1399 1
8838 1399 1
8899 1399 1
8925 1399 1
8964 1399 2
9001 1399 2
9004 1399 1
9049 1399 2
9052 1399 1
9062 1399 1
9070 1399 1
9146 1399 1
9179 1399 1
9182 1399 1
9196 1399 1
9244 1399 1
9254 1399 1
9271 1399 1
9295 1399 1
9318 1399 17
9321 1399 1
9330 1399 1
9333 1399 1
9351 1399 5
9362 1399 1
9364 1399 1
9369 1399 4
9394 1399 2
9412 1399 2
9449 1399 1
9494 1399 1
9498 1399 1
9500 1399 1
9502 1399 1
9547 1399 1
9567 1399 1
9571 1399 1
9578 1399 1
9582 1399 1
9588 1399 1
9596 1399 1
9597 1399 1
9610 1399 1
9611 1399 2
9653 1399 1
9656 1399 1
9713 1399 1
9723 1399 1
9742 1399 1
9785 1399 1
9790 1399 1
9799 1399 1
9803 1399 5
9826 1399 3
9858 1399 1
9914 1399 4
9935 1399 2
9994 1399 1
10053 1399 1
10080 1399 1
10093 1399 2
10146 1399 1
10175 1399 1
10180 1399 1
10184 1399 1
10207 1399 3
10227 1399 107
10253 1399 2
10282 1399 1
10291 1399 1
10351 1399 2
10358 1399 1
10389 1399 1
10394 1399 2
10418 1399 6
10467 1399 1
10533 1399 2
10547 1399 2
10583 1399 1
10612 1399 3
10647 1399 1
10648 1399 1
10838 1399 1
10911 1399 1
10914 1399 1
10920 1399 1
10942 1399 19
10966 1399 2
10967 1399 1
10972 1399 2
11039 1399 1
11069 1399 2
11084 1399 4
11096 1399 2
11137 1399 1
11144 1399 1
11147 1399 1
11163 1399 1
11245 1399 1
11286 1399 1
11326 1399 1
11345 1399 2
11365 1399 1
11368 1399 3
11389 1399 1
11393 1399 1
11397 1399 5
11413 1399 1
11434 1399 1
11460 1399 1
11470 1399 1
11480 1399 1
11557 1399 1
11676 1399 1
11680 1399 1
11685 1399 1
11700 1399 1
11722 1399 4
11735 1399 1
11747 1399 1
11938 1399 1
11950 1399 1
11961 1399 1
12003 1399 1
12037 1399 1
12091 1399 1
12106 1399 2
12124 1399 1
12139 1399 1
12146 1399 2
12159 1399 1
12161 1399 1
12166 1399 1
12215 1399 2
12231 1399 1
12240 1399 1
12244 1399 4
12267 1399 2
12332 1399 1
12343 1399 2
12346 1399 1
12349 1399 2
12351 1399 1
12369 1399 1
12381 1399 2
12383 1399 4
12395 1399 4
12523 1399 1
12569 1399 1
12597 1399 1
12648 1399 2
12691 1399 17
12699 1399 1
12723 1399 1
12749 1399 1
12915 1399 72
12972 1399 1
12973 1399 1
13028 1399 1
13096 1399 1
13106 1399 1
13126 1399 1
13167 1399 2
13227 1399 8
13245 1399 1
13273 1399 4
13295 1399 2
13296 1399 4
13320 1399 2
13354 1399 1
13358 1399 1
13393 1399 6
13475 1399 1
13482 1399 8
13484 1399 1
13573 1399 1
13577 1399 1
13618 1399 1
13640 1399 6
13713 1399 1
13741 1399 1
13747 1399 3
13752 1399 1
13803 1399 1
13841 1399 1
13851 1399 1
13952 1399 89
14001 1399 7
14096 1399 1
14127 1399 1
14160 1399 5
14217 1399 1
14307 1399 1
14315 1399 1
14409 1399 2
14448 1399 1
14458 1399 1
14492 1399 13
14523 1399 1
14645 1399 1
14688 1399 4
14775 1399 1
14793 1399 1
14852 1399 1
14867 1399 1
14879 1399 1
15021 1399 18
15045 1399 2
15051 1399 1
15129 1399 1
15153 1399 1
15173 1399 2
15250 1399 1
1 1400 19
2 1400 13
13 1400 1
30 1400 1
50 1400 1
57 1400 51
70 1400 2
82 1400 3
85 1400 1
93 1400 1
101 1400 1
109 1400 1
121 1400 23
134 1400 3
135 1400 11
136 1400 16
137 1400 13
138 1400 1
153 1400 1
157 1400 4
158 1400 1
160 1400 6
161 1400 1
163 1400 2
165 1400 3
235 1400 1
249 1400 1
251 1400 1
288 1400 3
289 1400 2
297 1400 4
298 1400 65
299 1400 21
337 1400 4
351 1400 1
373 1400 1
389 1400 2
417 1400 1
437 1400 1
477 1400 2
502 1400 1
572 1400 1
576 1400 1
579 1400 2
584 1400 1
605 1400 2
612 1400 4
613 1400 1
660 1400 3
701 1400 11
736 1400 1
747 1400 1
752 1400 1
755 1400 1
776 1400 3
784 1400 1
796 1400 1
843 1400 1
846 1400 1
920 1400 1
933 1400 1
940 1400 1
946 1400 1
966 1400 1
972 1400 1
1021 1400 2
1031 1400 3
1100 1400 3
1116 1400 1
1119 1400 1
1170 1400 1
1195 1400 1
1243 1400 1
1292 1400 1
1335 1400 4
1349 1400 3
1356 1400 1
1377 1400 7
1441 1400 2
1501 1400 1
1515 1400 1
1519 1400 2
1537 1400 1
1540 1400 1
1556 1400 2
1557 1400 10
1635 1400 1
1649 1400 1
1705 1400 1
1720 1400 7
1734 1400 3
1801 1400 1
1825 1400 1
1829 1400 1
1876 1400 1
1911 1400 1
1921 1400 2
1934 1400 1
1941 1400 1
1948 1400 1
1960 1400 1
1970 1400 2
1972 1400 3
1975 1400 2
2060 1400 4
2174 1400 1
2191 1400 1
2209 1400 5
2221 1400 1
2252 1400 1
2281 1400 1
2283 1400 1
2293 1400 1
2304 1400 1
2351 1400 1
2366 1400 5
2370 1400 1
2403 1400 2
2502 1400 1
2509 1400 1
2511 1400 1
2513 1400 1
2517 1400 1
2527 1400 2
2532 1400 1
2548 1400 2
2583 1400 2
2592 1400 1
2594 1400 2
2671 1400 2
2674 1400 1
2704 1400 1
2741 1400 1
2769 1400 7
2793 1400 1
2798 1400 1
2808 1400 1
2827 1400 2
2893 1400 3
2907 1400 1
2993 1400 1
3000 1400 2
3007 1400 2
3030 1400 1
3122 1400 1
3196 1400 1
3203 1400 1
3206 1400 1
3208 1400 1
3272 1400 1
3274 1400 1
3295 1400 1
3331 1400 1
3435 1400 1
3471 1400 1
3527 1400 2
3575 1400 1
3577 1400 3
3592 1400 1
3594 1400 1
3712 1400 2
3713 1400 2
3726 1400 1
3743 1400 2
3812 1400 1
3820 1400 5
3847 1400 1
3887 1400 1
3907 1400 1
3909 1400 1
3921 1400 1
4012 1400 1
4035 1400 2
4048 1400 1
4050 1400 1
4064 1400 2
4066 1400 1
4067 1400 1
4068 1400 2
4084 1400 1
4135 1400 1
4136 1400 1
4197 1400 1
4207 1400 1
4302 1400 1
4315 1400 1
4343 1400 4
4353 1400 1
4356 1400 1
4366 1400 1
4409 1400 2
4411 1400 1
4417 1400 1
4537 1400 2
4640 1400 1
4660 1400 1
4664 1400 1
4704 1400 1
4709 1400 1
4719 1400 1
4726 1400 2
4798 1400 3
4805 1400 1
4868 1400 1
4891 1400 5
4893 1400 1
4940 1400 1
4944 1400 1
4977 1400 1
4991 1400 1
5017 1400 1
5097 1400 3
5100 1400 1
5112 1400 71
5148 1400 1
5180 1400 1
5203 1400 1
5218 1400 1
5250 1400 2
5253 1400 2
5311 1400 1
5332 1400 1
5370 1400 1
5378 1400 1
5388 1400 1
5446 1400 1
5460 1400 1
5468 1400 1
5474 1400 2
5527 1400 1
5564 1400 1
5577 1400 1
5589 1400 2
5603 1400 1
5652 1400 1
5655 1400 5
5686 1400 1
5712 1400 1
5713 1400 2
5741 1400 1
5756 1400 2
5761 1400 1
5765 1400 8
5806 1400 2
5821 1400 4
5840 1400 1
5920 1400 1
5947 1400 1
5964 1400 2
5968 1400 1
6000 1400 1
6017 1400 1
6019 1400 1
6086 1400 7
6182 1400 3
6194 1400 2
6195 1400 1
6232 1400 1
6249 1400 1
6297 1400 2
6329 1400 1
6401 1400 1
6406 1400 1
6465 1400 1
6467 1400 2
6486 1400 1
6503 1400 1
6514 1400 1
6520 1400 1
6537 1400 1
6567 1400 1
6592 1400 1
6640 1400 1
6672 1400 2
6736 1400 2
6812 1400 1
6816 1400 1
6829 1400 1
6842 1400 4
6933 1400 1
6972 1400 1
6981 1400 2
7053 1400 2
7055 1400 1
7060 1400 6
7166 1400 1
7228 1400 4
7229 1400 4
7256 1400 1
7319 1400 1
7357 1400 1
7409 1400 1
7441 1400 1
7453 1400 2
7510 1400 1
7551 1400 2
7629 1400 1
7634 1400 3
7676 1400 1
7685 1400 1
7691 1400 1
7695 1400 1
7696 1400 1
7731 1400 1
7776 1400 1
7886 1400 3
7983 1400 2
7989 1400 1
7991 1400 1
8021 1400 1
8031 1400 3
8032 1400 1
8034 1400 1
8058 1400 1
8092 1400 1
8128 1400 1
8151 1400 1
8212 1400 1
8216 1400 1
8236 1400 3
8252 1400 1
8284 1400 1
8322 1400 2
8336 1400 1
8424 1400 3
8449 1400 1
8473 1400 1
8499 1400 1
8530 1400 1
8557 1400 1
8562 1400 2
8579 1400 1
8580 1400 1
8671 1400 1
8693 1400 1
8711 1400 1
8761 1400 227
8762 1400 1
8768 1400 3
8777 1400 1
8782 1400 1
8795 1400 1
8851 1400 1
8872 1400 5
8884 1400 2
8885 1400 5
8890 1400 1
8966 1400 3
9008 1400 1
9015 1400 1
9027 1400 1
9030 1400 1
9033 1400 6
9053 1400 1
9091 1400 1
9122 1400 1
9128 1400 1
9180 1400 1
9182 1400 2
9244 1400 1
9256 1400 2
9295 1400 1
9318 1400 7
9333 1400 2
9351 1400 3
9362 1400 1
9369 1400 33
9399 1400 1
9412 1400 1
9431 1400 1
9498 1400 1
9502 1400 3
9512 1400 1
9515 1400 1
9537 1400 1
9571 1400 1
9576 1400 1
9578 1400 1
9582 1400 1
9585 1400 1
9589 1400 1
9610 1400 1
9611 1400 1
9612 1400 1
9645 1400 1
9697 1400 1
9749 1400 1
9803 1400 2
9808 1400 1
9829 1400 2
9831 1400 1
9839 1400 1
9858 1400 1
9869 1400 1
9957 1400 1
9960 1400 1
9970 1400 7
10001 1400 1
10007 1400 1
10010 1400 2
10028 1400 1
10039 1400 1
10066 1400 2
10080 1400 2
10081 1400 2
10093 1400 2
10105 1400 1
10114 1400 1
10152 1400 1
10205 1400 1
10206 1400 1
10227 1400 7
10246 1400 2
10291 1400 2
10318 1400 1
10349 1400 2
10350 1400 2
10351 1400 7
10395 1400 1
10432 1400 1
10449 1400 2
10468 1400 1
10471 1400 1
10505 1400 2
10533 1400 1
10556 1400 1
10583 1400 2
10594 1400 1
10596 1400 1
10648 1400 20
10666 1400 1
10738 1400 1
10769 1400 1
10801 1400 1
10911 1400 2
10920 1400 1
10942 1400 2
10966 1400 3
10996 1400 2
11039 1400 1
11068 1400 1
11101 1400 1
11143 1400 1
11147 1400 1
11165 1400 1
11209 1400 1
11303 1400 1
11308 1400 1
11332 1400 1
11348 1400 1
11349 1400 1
11380 1400 1
11386 1400 1
11397 1400 2
11420 1400 1
11423 1400 1
11474 1400 1
11502 1400 1
11505 1400 1
11531 1400 1
11553 1400 1
11560 1400 3
11651 1400 1
11659 1400 1
11664 1400 1
11666 1400 1
11674 1400 3
11685 1400 2
11746 1400 5
11810 1400 2
11857 1400 2
11885 1400 1
11886 1400 1
11925 1400 1
11952 1400 3
11980 1400 1
11993 1400 2
11995 1400 3
11996 1400 1
12003 1400 1
12064 1400 1
12142 1400 1
12159 1400 5
12189 1400 1
12218 1400 3
12222 1400 2
12227 1400 1
12267 1400 3
12293 1400 1
12300 1400 1
12332 1400 1
12349 1400 2
12355 1400 1
12365 1400 1
12369 1400 2
12376 1400 1
12381 1400 27
12383 1400 55
12395 1400 8
12454 1400 7
12468 1400 6
12499 1400 3
12502 1400 1
12508 1400 1
12518 1400 1
12525 1400 17
12578 1400 2
12591 1400 4
12597 1400 1
12645 1400 3
12681 1400 1
12685 1400 9
12691 1400 201
12745 1400 6
12749 1400 27
12760 1400 1
12792 1400 2
12800 1400 2
12822 1400 4
12883 1400 3
12915 1400 16
12972 1400 7
12973 1400 1
12992 1400 1
13010 1400 1
13013 1400 11
13044 1400 1
13078 1400 5
13085 1400 1
13167 1400 1
13184 1400 2
13191 1400 2
13204 1400 2
13241 1400 3
13273 1400 50
13280 1400 1
13301 1400 1
13354 1400 5
13355 1400 1
13363 1400 1
13380 1400 1
13393 1400 27
13444 1400 1
13452 1400 1
13482 1400 1
13484 1400 6
13499 1400 1
13504 1400 1
13537 1400 3
13547 1400 1
13556 1400 1
13577 1400 2
13584 1400 1
13640 1400 74
13661 1400 7
13719 1400 1
13725 1400 1
13732 1400 1
13741 1400 1
13747 1400 134
13752 1400 1
13759 1400 1
13776 1400 1
13835 1400 7
13859 1400 2
13868 1400 1
13877 1400 13
13906 1400 2
13952 1400 14
14001 1400 1
14025 1400 4
14033 1400 1
14079 1400 1
14119 1400 1
14130 1400 4
14139 1400 2
14148 1400 2
14160 1400 4
14171 1400 4
14172 1400 1
14294 1400 1
14303 1400 1
14322 1400 1
14340 1400 1
14380 1400 2
14387 1400 1
14390 1400 1
14419 1400 2
14429 1400 1
14448 1400 2
14449 1400 1
14482 1400 3
14492 1400 155
14495 1400 1
14543 1400 2
14553 1400 1
14569 1400 1
14575 1400 3
14599 1400 1
14603 1400 2
14645 1400 1
14756 1400 1
14762 1400 1
14830 1400 1
14870 1400 3
14878 1400 1
14879 1400 2
14885 1400 2
14960 1400 6
14966 1400 4
14969 1400 1
14981 1400 1
15021 1400 25
15031 1400 1
15045 1400 1
15064 1400 1
15100 1400 17
15102 1400 1
15129 1400 1
15232 1400 2
15255 1400 1
1 1401 10
2 1401 8
9 1401 1
10 1401 1
13 1401 1
40 1401 4
46 1401 1
50 1401 1
57 1401 43
63 1401 1
70 1401 4
82 1401 8
88 1401 1
92 1401 1
93 1401 1
109 1401 1
113 1401 1
121 1401 24
134 1401 6
135 1401 7
136 1401 26
137 1401 8
138 1401 41
148 1401 18
153 1401 1
156 1401 1
157 1401 1
158 1401 2
160 1401 3
161 1401 2
162 1401 13
163 1401 1
165 1401 4
193 1401 1
202 1401 1
219 1401 1
249 1401 2
255 1401 1
263 1401 2
277 1401 1
283 1401 1
284 1401 1
288 1401 3
297 1401 3
298 1401 64
299 1401 20
315 1401 3
331 1401 1
337 1401 6
340 1401 5
341 1401 2
343 1401 1
351 1401 6
354 1401 20
364 1401 1
369 1401 1
389 1401 2
393 1401 1
397 1401 1
417 1401 2
436 1401 2
437 1401 1
438 1401 1
439 1401 1
441 1401 3
445 1401 1
446 1401 1
477 1401 2
482 1401 1
489 1401 1
502 1401 1
541 1401 1
564 1401 1
579 1401 2
584 1401 1
589 1401 2
594 1401 2
605 1401 1
612 1401 1
617 1401 1
637 1401 1
701 1401 18
702 1401 2
711 1401 1
724 1401 1
739 1401 3
745 1401 2
752 1401 1
777 1401 3
846 1401 1
850 1401 1
862 1401 1
876 1401 1
878 1401 1
880 1401 1
905 1401 1
920 1401 1
936 1401 2
938 1401 1
959 1401 1
963 1401 1
966 1401 4
976 1401 1
977 1401 1
1001 1401 1
1029 1401 1
1031 1401 5
1033 1401 3
1051 1401 1
1056 1401 1
1100 1401 1
1117 1401 1
1132 1401 1
1195 1401 2
1205 1401 3
1216 1401 1
1243 1401 1
1244 1401 3
1249 1401 1
1258 1401 1
1286 1401 1
1301 1401 3
1331 1401 1
1348 1401 1
1349 1401 1
1356 1401 3
1377 1401 9
1441 1401 2
1444 1401 1
1501 1401 1
1511 1401 1
1525 1401 1
1537 1401 1
1540 1401 1
1556 1401 1
1557 1401 5
1574 1401 1
1613 1401 1
1624 1401 1
1632 1401 1
1635 1401 1
1649 1401 1
1680 1401 1
1707 1401 1
1720 1401 8
1734 1401 2
1801 1401 2
1818 1401 1
1824 1401 2
1829 1401 2
1876 1401 3
1898 1401 1
1925 1401 1
1934 1401 1
1948 1401 1
1960 1401 1
1963 1401 1
1970 1401 1
1972 1401 3
1975 1401 1
1980 1401 1
2025 1401 1
2059 1401 1
2060 1401 7
2080 1401 1
2150 1401 2
2174 1401 2
2191 1401 1
2194 1401 1
2206 1401 2
2209 1401 1
2216 1401 1
2221 1401 5
2222 1401 1
2247 1401 1
2251 1401 1
2254 1401 1
2255 1401 1
2293 1401 1
2301 1401 1
2317 1401 2
2323 1401 1
2348 1401 1
2366 1401 10
2371 1401 1
2403 1401 2
2463 1401 1
2502 1401 1
2509 1401 1
2519 1401 1
2521 1401 1
2522 1401 2
2533 1401 1
2546 1401 1
2548 1401 1
2577 1401 1
2583 1401 2
2594 1401 1
2683 1401 2
2693 1401 1
2702 1401 1
2707 1401 1
2725 1401 1
2766 1401 1
2768 1401 1
2770 1401 2
2786 1401 1
2801 1401 1
2808 1401 4
2827 1401 1
2830 1401 1
2842 1401 2
2855 1401 1
2893 1401 3
2903 1401 1
2907 1401 7
2928 1401 2
2944 1401 1
2987 1401 1
2994 1401 1
3000 1401 3
3007 1401 4
3018 1401 1
3036 1401 1
3096 1401 1
3098 1401 1
3141 1401 1
3177 1401 2
3194 1401 1
3246 1401 1
3272 1401 2
3300 1401 3
3301 1401 1
3302 1401 1
3373 1401 1
3374 1401 2
3383 1401 2
3419 1401 1
3437 1401 1
3473 1401 1
3516 1401 1
3518 1401 1
3527 1401 1
3534 1401 1
3535 1401 1
3538 1401 1
3572 1401 1
3573 1401 2
3574 1401 1
3576 1401 1
3577 1401 1
3592 1401 2
3614 1401 1
3619 1401 2
3682 1401 1
3686 1401 1
3712 1401 3
3730 1401 1
3743 1401 5
3773 1401 1
3809 1401 2
3819 1401 1
3820 1401 11
3840 1401 3
3853 1401 1
3865 1401 1
3874 1401 1
3884 1401 1
3887 1401 1
3899 1401 1
3905 1401 1
3907 1401 6
3910 1401 1
3921 1401 2
3946 1401 1
4015 1401 2
4023 1401 1
4031 1401 1
4039 1401 1
4050 1401 2
4064 1401 2
4066 1401 4
4067 1401 1
4086 1401 1
4090 1401 1
4097 1401 2
4151 1401 2
4162 1401 1
4179 1401 1
4190 1401 2
4197 1401 1
4236 1401 1
4247 1401 1
4315 1401 2
4326 1401 1
4330 1401 1
4337 1401 1
4343 1401 4
4356 1401 1
4366 1401 1
4404 1401 1
4406 1401 5
4448 1401 1
4462 1401 1
4515 1401 1
4532 1401 1
4533 1401 1
4537 1401 3
4575 1401 1
4618 1401 1
4641 1401 1
4664 1401 1
4678 1401 4
4704 1401 1
4705 1401 1
4727 1401 1
4747 1401 2
4751 1401 1
4798 1401 2
4803 1401 1
4868 1401 2
4898 1401 1
4907 1401 1
4926 1401 2
4944 1401 2
4953 1401 1
4991 1401 2
5002 1401 1
5014 1401 2
5017 1401 2
5049 1401 1
5056 1401 1
5068 1401 2
5109 1401 1
5112 1401 130
5142 1401 1
5148 1401 1
5151 1401 5
5152 1401 1
5202 1401 1
5203 1401 1
5214 1401 1
5216 1401 2
5226 1401 1
5252 1401 2
5253 1401 3
5259 1401 1
5295 1401 1
5311 1401 4
5314 1401 1
5332 1401 1
5352 1401 1
5365 1401 2
5370 1401 1
5395 1401 1
5404 1401 4
5429 1401 1
5458 1401 2
5463 1401 1
5466 1401 2
5476 1401 1
5540 1401 1
5541 1401 4
5551 1401 1
5564 1401 1
5577 1401 1
5603 1401 2
5628 1401 1
5632 1401 1
5638 1401 1
5655 1401 3
5669 1401 1
5675 1401 1
5686 1401 1
5713 1401 3
5737 1401 1
5741 1401 2
5756 1401 1
5760 1401 1
5765 1401 11
5789 1401 1
5791 1401 2
5821 1401 2
5835 1401 1
5854 1401 1
5868 1401 1
5872 1401 1
5887 1401 1
5933 1401 1
5947 1401 1
5987 1401 1
6000 1401 3
6017 1401 1
6022 1401 1
6058 1401 1
6076 1401 1
6083 1401 1
6086 1401 8
6091 1401 1
6094 1401 1
6115 1401 1
6124 1401 1
6130 1401 4
6195 1401 1
6232 1401 2
6236 1401 1
6246 1401 1
6256 1401 1
6257 1401 1
6267 1401 4
6295 1401 1
6297 1401 1
6329 1401 1
6342 1401 1
6359 1401 1
6373 1401 1
6381 1401 1
6394 1401 1
6401 1401 1
6421 1401 1
6432 1401 1
6440 1401 1
6448 1401 2
6477 1401 1
6547 1401 2
6568 1401 1
6580 1401 1
6614 1401 1
6623 1401 1
6631 1401 1
6640 1401 5
6662 1401 1
6663 1401 2
6667 1401 1
6672 1401 1
6711 1401 2
6814 1401 1
6816 1401 2
6829 1401 1
6834 1401 1
6839 1401 2
6849 1401 1
6871 1401 1
6872 1401 2
6895 1401 1
6897 1401 2
6903 1401 1
6932 1401 1
6936 1401 3
6951 1401 1
6970 1401 1
6981 1401 1
6984 1401 1
7008 1401 1
7027 1401 3
7053 1401 8
7060 1401 5
7087 1401 1
7112 1401 2
7188 1401 3
7228 1401 3
7241 1401 1
7246 1401 1
7257 1401 1
7361 1401 1
7374 1401 1
7390 1401 1
7391 1401 1
7396 1401 1
7398 1401 1
7409 1401 1
7440 1401 1
7447 1401 1
7478 1401 1
7511 1401 1
7531 1401 1
7551 1401 2
7555 1401 2
7605 1401 1
7610 1401 1
7631 1401 1
7634 1401 3
7672 1401 1
7691 1401 1
7696 1401 1
7723 1401 1
7747 1401 1
7776 1401 1
7783 1401 2
7805 1401 2
7843 1401 1
7873 1401 1
7879 1401 1
7886 1401 10
7908 1401 1
7910 1401 1
8024 1401 1
8028 1401 1
8031 1401 2
8034 1401 7
8037 1401 2
8066 1401 5
8086 1401 2
8117 1401 1
8118 1401 1
8128 1401 4
8144 1401 1
8181 1401 1
8184 1401 3
8198 1401 1
8199 1401 1
8203 1401 4
8222 1401 2
8236 1401 2
8317 1401 2
8318 1401 1
8322 1401 6
8346 1401 1
8359 1401 1
8366 1401 1
8376 1401 1
8380 1401 1
8394 1401 1
8424 1401 5
8435 1401 1
8441 1401 1
8454 1401 3
8499 1401 2
8506 1401 1
8512 1401 1
8516 1401 1
8531 1401 1
8552 1401 1
8553 1401 1
8555 1401 1
8562 1401 1
8566 1401 1
8579 1401 1
8589 1401 2
8594 1401 1
8614 1401 1
8666 1401 1
8693 1401 1
8701 1401 1
8711 1401 4
8761 1401 123
8768 1401 1
8769 1401 1
8770 1401 1
8777 1401 1
8789 1401 1
8795 1401 1
8817 1401 1
8822 1401 1
8823 1401 1
8825 1401 1
8842 1401 1
8851 1401 2
8853 1401 1
8864 1401 1
8865 1401 1
8872 1401 2
8884 1401 1
8885 1401 5
8890 1401 3
8891 1401 3
8899 1401 2
8939 1401 1
8970 1401 1
8971 1401 1
8974 1401 1
8990 1401 1
9008 1401 2
9032 1401 6
9033 1401 3
9051 1401 1
9053 1401 2
9073 1401 1
9105 1401 1
9119 1401 1
9121 1401 2
9134 1401 2
9155 1401 1
9174 1401 1
9182 1401 3
9209 1401 1
9227 1401 1
9244 1401 1
9257 1401 1
9271 1401 1
9285 1401 2
9295 1401 2
9318 1401 5
9333 1401 2
9341 1401 1
9346 1401 4
9351 1401 2
9362 1401 4
9364 1401 1
9369 1401 21
9396 1401 1
9412 1401 7
9416 1401 1
9428 1401 2
9475 1401 1
9497 1401 3
9502 1401 3
9512 1401 1
9522 1401 1
9538 1401 2
9547 1401 2
9569 1401 1
9571 1401 3
9576 1401 2
9578 1401 1
9585 1401 1
9588 1401 2
9601 1401 1
9610 1401 2
9611 1401 2
9656 1401 1
9657 1401 1
9699 1401 1
9761 1401 2
9777 1401 2
9803 1401 6
9808 1401 4
9832 1401 1
9901 1401 1
9924 1401 1
9961 1401 1
9970 1401 4
9978 1401 1
10010 1401 6
10013 1401 1
10022 1401 1
10053 1401 1
10066 1401 5
10070 1401 1
10081 1401 2
10093 1401 2
10114 1401 1
10193 1401 1
10204 1401 1
10212 1401 1
10219 1401 1
10224 1401 2
10227 1401 11
10246 1401 1
10249 1401 2
10265 1401 1
10280 1401 1
10291 1401 1
10313 1401 1
10318 1401 1
10321 1401 1
10349 1401 1
10351 1401 84
10370 1401 1
10395 1401 1
10418 1401 3
10435 1401 1
10449 1401 1
10454 1401 1
10533 1401 1
10561 1401 1
10585 1401 1
10596 1401 3
10610 1401 1
10647 1401 2
10648 1401 24
10666 1401 1
10738 1401 3
10781 1401 1
10793 1401 1
10814 1401 1
10891 1401 2
10896 1401 1
10911 1401 5
10916 1401 1
10920 1401 1
10942 1401 5
10965 1401 1
10966 1401 2
10974 1401 1
10990 1401 1
11011 1401 2
11039 1401 1
11069 1401 1
11096 1401 1
11131 1401 1
11137 1401 2
11138 1401 1
11146 1401 1
11147 1401 3
11155 1401 2
11164 1401 1
11201 1401 1
11222 1401 1
11284 1401 1
11308 1401 1
11315 1401 1
11326 1401 1
11335 1401 6
11343 1401 1
11345 1401 2
11348 1401 1
11366 1401 2
11389 1401 3
11393 1401 1
11397 1401 1
11403 1401 1
11450 1401 1
11452 1401 1
11480 1401 1
11489 1401 2
11498 1401 1
11531 1401 2
11537 1401 1
11612 1401 1
11664 1401 1
11674 1401 7
11680 1401 2
11682 1401 1
11685 1401 6
11696 1401 1
11722 1401 2
11736 1401 1
11746 1401 3
11806 1401 1
11807 1401 1
11868 1401 1
11885 1401 1
11944 1401 1
11952 1401 1
11974 1401 1
11975 1401 1
11979 1401 1
11996 1401 1
12003 1401 1
12047 1401 4
12059 1401 2
12064 1401 1
12065 1401 1
12073 1401 1
12124 1401 1
12142 1401 3
12146 1401 1
12159 1401 11
12166 1401 5
12170 1401 1
12173 1401 1
12199 1401 2
12200 1401 1
12209 1401 1
12218 1401 7
12227 1401 2
12244 1401 2
12267 1401 4
12279 1401 1
12289 1401 1
12300 1401 2
12332 1401 3
12343 1401 1
12344 1401 1
12346 1401 1
12349 1401 8
12365 1401 1
12376 1401 1
12377 1401 1
12381 1401 33
12382 1401 1
12383 1401 55
12384 1401 1
12395 1401 10
12414 1401 1
12454 1401 3
12468 1401 17
12499 1401 1
12504 1401 1
12508 1401 1
12518 1401 3
12525 1401 7
12540 1401 1
12578 1401 1
12591 1401 2
12597 1401 1
12621 1401 2
12645 1401 2
12648 1401 2
12675 1401 2
12681 1401 2
12685 1401 8
12691 1401 70
12713 1401 1
12729 1401 2
12745 1401 6
12749 1401 20
12792 1401 1
12800 1401 1
12814 1401 1
12822 1401 1
12856 1401 4
12861 1401 2
12869 1401 1
12883 1401 1
12907 1401 1
12915 1401 29
12919 1401 2
12972 1401 9
12973 1401 2
12992 1401 5
13003 1401 1
13013 1401 8
13044 1401 1
13076 1401 3
13078 1401 8
13107 1401 1
13156 1401 1
13167 1401 2
13184 1401 4
13191 1401 7
13204 1401 2
13227 1401 1
13229 1401 1
13241 1401 5
13248 1401 1
13272 1401 1
13273 1401 30
13342 1401 1
13350 1401 1
13352 1401 1
13353 1401 1
13354 1401 4
13355 1401 1
13359 1401 2
13363 1401 1
13387 1401 1
13393 1401 23
13416 1401 2
13452 1401 1
13460 1401 1
13482 1401 1
13484 1401 8
13502 1401 1
13537 1401 1
13573 1401 1
13580 1401 3
13584 1401 2
13618 1401 1
13640 1401 40
13661 1401 6
13697 1401 1
13710 1401 1
13719 1401 1
13732 1401 7
13746 1401 2
13747 1401 53
13752 1401 1
13803 1401 1
13828 1401 1
13833 1401 1
13835 1401 9
13836 1401 1
13855 1401 3
13868 1401 1
13870 1401 1
13877 1401 13
13906 1401 1
13940 1401 1
13952 1401 14
14001 1401 7
14006 1401 1
14025 1401 3
14033 1401 1
14045 1401 1
14068 1401 1
14079 1401 4
14082 1401 1
14087 1401 1
14114 1401 1
14127 1401 7
14130 1401 1
14136 1401 1
14139 1401 1
14148 1401 2
14160 1401 2
14171 1401 12
14177 1401 1
14222 1401 1
14244 1401 1
14277 1401 1
14294 1401 1
14307 1401 1
14316 1401 1
14319 1401 1
14320 1401 1
14322 1401 1
14335 1401 1
14340 1401 1
14369 1401 1
14380 1401 5
14404 1401 4
14419 1401 2
14429 1401 1
14458 1401 1
14482 1401 3
14490 1401 1
14492 1401 95
14505 1401 1
14543 1401 2
14551 1401 1
14553 1401 3
14569 1401 1
14575 1401 2
14603 1401 1
14645 1401 1
14692 1401 1
14722 1401 1
14805 1401 1
14806 1401 2
14830 1401 1
14885 1401 4
14943 1401 2
14960 1401 3
14966 1401 5
14974 1401 2
14978 1401 1
15002 1401 1
15008 1401 1
15021 1401 22
15045 1401 1
15052 1401 2
15076 1401 1
15100 1401 24
15128 1401 2
15133 1401 1
15153 1401 1
15159 1401 1
15173 1401 1
15186 1401 1
15195 1401 1
1 1402 8
2 1402 4
9 1402 1
17 1402 1
57 1402 23
61 1402 1
82 1402 1
109 1402 1
121 1402 2
133 1402 1
134 1402 4
135 1402 8
136 1402 10
137 1402 3
148 1402 2
153 1402 3
156 1402 1
157 1402 2
160 1402 2
163 1402 1
165 1402 1
223 1402 1
263 1402 2
277 1402 1
297 1402 1
298 1402 39
299 1402 2
315 1402 1
340 1402 1
351 1402 1
364 1402 2
369 1402 1
446 1402 2
564 1402 1
579 1402 2
586 1402 1
594 1402 1
647 1402 1
701 1402 2
731 1402 1
744 1402 2
776 1402 2
887 1402 1
905 1402 1
1017 1402 1
1031 1402 1
1033 1402 4
1103 1402 1
1301 1402 1
1356 1402 3
1377 1402 3
1378 1402 2
1405 1402 1
1441 1402 1
1492 1402 1
1515 1402 1
1537 1402 1
1544 1402 1
1557 1402 9
1707 1402 1
1712 1402 1
1720 1402 4
1747 1402 1
1829 1402 1
1860 1402 2
1876 1402 1
1925 1402 1
1933 1402 1
1934 1402 1
1972 1402 2
2033 1402 1
2060 1402 1
2174 1402 1
2209 1402 2
2238 1402 2
2283 1402 1
2304 1402 2
2410 1402 1
2509 1402 1
2522 1402 1
2548 1402 1
2549 1402 1
2594 1402 2
2612 1402 1
2616 1402 1
2624 1402 1
2804 1402 1
2827 1402 1
2845 1402 1
2889 1402 1
2893 1402 1
2987 1402 1
2994 1402 2
3000 1402 1
3007 1402 2
3093 1402 1
3171 1402 1
3177 1402 1
3295 1402 1
3493 1402 1
3518 1402 1
3538 1402 1
3567 1402 1
3575 1402 1
3629 1402 1
3712 1402 2
3726 1402 1
3819 1402 1
3820 1402 4
3865 1402 1
3907 1402 3
3993 1402 1
3994 1402 1
4049 1402 1
4050 1402 1
4066 1402 1
4067 1402 3
4082 1402 2
4124 1402 1
4271 1402 2
4298 1402 1
4302 1402 1
4326 1402 2
4356 1402 1
4406 1402 2
4414 1402 2
4417 1402 1
4532 1402 1
4537 1402 1
4678 1402 1
4798 1402 1
4812 1402 1
4868 1402 2
4875 1402 1
4891 1402 2
4907 1402 1
4926 1402 1
4943 1402 2
4979 1402 1
4983 1402 1
5006 1402 1
5049 1402 1
5092 1402 1
5112 1402 65
5124 1402 1
5148 1402 1
5149 1402 1
5173 1402 1
5214 1402 1
5216 1402 2
5261 1402 1
5311 1402 1
5370 1402 1
5414 1402 2
5427 1402 1
5500 1402 1
5527 1402 1
5540 1402 2
5543 1402 1
5547 1402 1
5655 1402 2
5878 1402 1
6000 1402 1
6006 1402 1
6022 1402 1
6086 1402 2
6130 1402 1
6195 1402 1
6252 1402 1
6256 1402 1
6379 1402 2
6401 1402 1
6418 1402 1
6449 1402 1
6465 1402 1
6514 1402 1
6640 1402 1
6672 1402 1
6802 1402 1
6814 1402 1
6816 1402 1
6842 1402 1
6895 1402 1
6936 1402 1
6946 1402 1
6981 1402 1
7053 1402 2
7055 1402 1
7060 1402 2
7319 1402 1
7389 1402 1
7417 1402 1
7419 1402 1
7435 1402 1
7440 1402 2
7512 1402 1
7546 1402 1
7679 1402 1
7703 1402 1
7771 1402 1
7777 1402 1
7783 1402 1
7835 1402 1
7843 1402 2
7860 1402 1
7886 1402 5
7910 1402 1
8021 1402 1
8034 1402 1
8040 1402 1
8066 1402 3
8092 1402 1
8128 1402 1
8159 1402 1
8322 1402 1
8366 1402 1
8367 1402 1
8424 1402 2
8531 1402 1
8565 1402 1
8614 1402 2
8620 1402 1
8761 1402 65
8768 1402 1
8859 1402 1
8872 1402 4
8876 1402 1
8885 1402 4
8892 1402 2
8939 1402 1
8978 1402 1
8990 1402 1
9008 1402 2
9013 1402 1
9033 1402 2
9073 1402 1
9167 1402 1
9182 1402 3
9188 1402 1
9208 1402 1
9214 1402 1
9318 1402 5
9321 1402 1
9333 1402 1
9369 1402 19
9428 1402 6
9485 1402 1
9537 1402 1
9567 1402 2
9576 1402 2
9578 1402 1
9596 1402 1
9611 1402 2
9656 1402 2
9749 1402 2
9764 1402 1
9803 1402 2
9831 1402 1
9844 1402 1
9970 1402 4
10007 1402 1
10010 1402 1
10013 1402 2
10070 1402 1
10081 1402 1
10093 1402 2
10152 1402 1
10169 1402 1
10210 1402 1
10219 1402 1
10227 1402 5
10273 1402 1
10291 1402 1
10349 1402 2
10351 1402 8
10397 1402 1
10418 1402 2
10435 1402 1
10533 1402 2
10596 1402 1
10605 1402 1
10632 1402 1
10633 1402 1
10648 1402 9
10666 1402 1
10911 1402 3
10942 1402 3
10966 1402 1
10995 1402 1
11044 1402 1
11094 1402 1
11096 1402 1
11098 1402 1
11131 1402 1
11146 1402 1
11276 1402 1
11345 1402 1
11386 1402 1
11496 1402 1
11557 1402 2
11674 1402 2
11685 1402 1
11746 1402 6
11841 1402 1
11933 1402 1
11949 1402 1
11996 1402 1
12003 1402 1
12073 1402 1
12084 1402 1
12100 1402 1
12159 1402 2
12189 1402 1
12218 1402 2
12267 1402 1
12295 1402 1
12349 1402 4
12352 1402 1
12381 1402 3
12383 1402 28
12395 1402 2
12454 1402 5
12468 1402 4
12518 1402 1
12525 1402 16
12570 1402 2
12645 1402 1
12675 1402 1
12685 1402 3
12691 1402 41
12729 1402 1
12749 1402 20
12799 1402 1
12814 1402 1
12856 1402 1
12907 1402 1
12914 1402 2
12915 1402 9
12919 1402 1
12972 1402 3
13013 1402 2
13078 1402 3
13167 1402 2
13184 1402 1
13191 1402 1
13229 1402 1
13241 1402 1
13273 1402 23
13354 1402 6
13359 1402 1
13393 1402 13
13416 1402 1
13425 1402 1
13484 1402 8
13580 1402 2
13640 1402 26
13661 1402 3
13732 1402 3
13741 1402 1
13747 1402 35
13759 1402 1
13770 1402 1
13804 1402 1
13813 1402 1
13833 1402 1
13835 1402 5
13836 1402 2
13855 1402 1
13868 1402 1
13877 1402 6
13952 1402 4
13961 1402 1
13980 1402 1
14025 1402 4
14045 1402 1
14079 1402 4
14122 1402 2
14139 1402 1
14148 1402 1
14171 1402 3
14277 1402 1
14288 1402 2
14294 1402 1
14315 1402 1
14327 1402 1
14354 1402 1
14376 1402 1
14380 1402 5
14449 1402 1
14482 1402 1
14492 1402 47
14569 1402 1
14575 1402 2
14603 1402 3
14624 1402 1
14653 1402 1
14688 1402 1
14756 1402 1
14960 1402 4
14966 1402 3
14978 1402 2
14981 1402 1
15021 1402 15
15045 1402 1
15069 1402 1
15100 1402 1
15126 1402 1
15195 1402 2
15225 1402 1
15265 1402 1
1 1403 72
2 1403 13
30 1403 1
40 1403 1
50 1403 2
57 1403 75
62 1403 1
82 1403 3
85 1403 2
88 1403 2
95 1403 2
101 1403 1
121 1403 117
134 1403 36
135 1403 18
136 1403 45
137 1403 12
148 1403 1
153 1403 6
157 1403 11
158 1403 1
160 1403 23
163 1403 9
164 1403 1
165 1403 9
193 1403 2
209 1403 1
210 1403 2
214 1403 1
223 1403 1
249 1403 1
288 1403 9
289 1403 5
297 1403 7
298 1403 158
299 1403 33
331 1403 1
332 1403 3
337 1403 2
341 1403 8
351 1403 8
356 1403 1
397 1403 1
436 1403 1
445 1403 1
483 1403 1
504 1403 1
584 1403 1
612 1403 3
622 1403 3
643 1403 1
688 1403 1
701 1403 9
776 1403 9
777 1403 1
832 1403 2
854 1403 1
887 1403 1
905 1403 1
918 1403 1
920 1403 8
968 1403 1
979 1403 1
1004 1403 1
1031 1403 11
1033 1403 6
1099 1403 1
1100 1403 1
1105 1403 1
1109 1403 1
1119 1403 1
1152 1403 1
1170 1403 1
1195 1403 1
1205 1403 1
1301 1403 1
1356 1403 2
1377 1403 6
1395 1403 2
1407 1403 1
1441 1403 3
1476 1403 1
1501 1403 1
1515 1403 1
1519 1403 3
1536 1403 1
1537 1403 1
1556 1403 5
1557 1403 22
1561 1403 2
1584 1403 3
1639 1403 2
1706 1403 1
1712 1403 1
1720 1403 23
1726 1403 1
1738 1403 1
1770 1403 1
1801 1403 1
1829 1403 2
1860 1403 1
1863 1403 1
1876 1403 27
1907 1403 1
1921 1403 2
1934 1403 1
1960 1403 2
1970 1403 1
1972 1403 2
1975 1403 1
1989 1403 2
2034 1403 1
2059 1403 1
2060 1403 12
2073 1403 1
2209 1403 8
2219 1403 1
2221 1403 1
2222 1403 1
2238 1403 3
2254 1403 1
2283 1403 1
2293 1403 2
2360 1403 1
2366 1403 2
2369 1403 1
2376 1403 2
2399 1403 1
2403 1403 8
2463 1403 1
2549 1403 2
2583 1403 1
2594 1403 5
2618 1403 1
2671 1403 2
2686 1403 1
2737 1403 1
2741 1403 2
2770 1403 1
2827 1403 2
2845 1403 1
2855 1403 1
2879 1403 1
2885 1403 1
2886 1403 1
2889 1403 1
2893 1403 7
2920 1403 1
3000 1403 3
3007 1403 4
3015 1403 1
3027 1403 1
3036 1403 1
3085 1403 1
3144 1403 1
3150 1403 1
3159 1403 1
3274 1403 2
3288 1403 1
3314 1403 1
3329 1403 1
3373 1403 2
3383 1403 1
3413 1403 1
3470 1403 1
3484 1403 1
3504 1403 3
3544 1403 1
3573 1403 1
3592 1403 1
3597 1403 1
3617 1403 1
3712 1403 1
3743 1403 1
3809 1403 2
3812 1403 1
3921 1403 2
3990 1403 1
4021 1403 1
4031 1403 2
4035 1403 3
4049 1403 1
4050 1403 4
4064 1403 5
4065 1403 3
4066 1403 5
4067 1403 2
4068 1403 4
4086 1403 2
4090 1403 1
4135 1403 2
4143 1403 1
4205 1403 1
4243 1403 1
4250 1403 2
4262 1403 1
4298 1403 1
4343 1403 1
4354 1403 1
4356 1403 1
4396 1403 2
4414 1403 2
4447 1403 2
4462 1403 1
4479 1403 1
4532 1403 1
4540 1403 1
4561 1403 2
4588 1403 1
4613 1403 1
4641 1403 1
4678 1403 4
4684 1403 1
4708 1403 1
4726 1403 1
4735 1403 1
4803 1403 2
4816 1403 1
4835 1403 1
4868 1403 19
4891 1403 2
4907 1403 1
4926 1403 1
4930 1403 1
4943 1403 1
4944 1403 3
4956 1403 1
4965 1403 1
5017 1403 3
5049 1403 1
5112 1403 34
5129 1403 1
5171 1403 1
5173 1403 1
5250 1403 1
5253 1403 4
5257 1403 1
5286 1403 1
5302 1403 1
5311 1403 6
5332 1403 1
5370 1403 3
5387 1403 1
5404 1403 1
5439 1403 1
5446 1403 1
5473 1403 1
5476 1403 1
5540 1403 1
5546 1403 2
5550 1403 1
5564 1403 2
5603 1403 9
5606 1403 1
5655 1403 7
5686 1403 1
5691 1403 1
5712 1403 3
5723 1403 1
5729 1403 1
5756 1403 3
5765 1403 2
5789 1403 1
5835 1403 1
5851 1403 1
5884 1403 1
5906 1403 1
5933 1403 1
5934 1403 1
5988 1403 1
6000 1403 1
6002 1403 1
6017 1403 3
6022 1403 1
6032 1403 1
6083 1403 1
6086 1403 5
6091 1403 1
6115 1403 3
6123 1403 2
6124 1403 1
6182 1403 19
6197 1403 1
6229 1403 1
6232 1403 1
6236 1403 1
6256 1403 2
6267 1403 1
6273 1403 2
6297 1403 2
6342 1403 3
6401 1403 1
6438 1403 2
6465 1403 3
6477 1403 1
6514 1403 1
6550 1403 1
6566 1403 5
6567 1403 2
6650 1403 1
6667 1403 2
6736 1403 7
6807 1403 2
6814 1403 7
6816 1403 2
6834 1403 1
6842 1403 2
6858 1403 1
6883 1403 1
6884 1403 1
6903 1403 1
6908 1403 2
6947 1403 2
7027 1403 1
7053 1403 12
7054 1403 2
7060 1403 3
7100 1403 1
7141 1403 1
7229 1403 1
7241 1403 2
7257 1403 3
7319 1403 3
7337 1403 1
7402 1403 1
7409 1403 1
7417 1403 2
7419 1403 1
7422 1403 2
7435 1403 2
7440 1403 2
7449 1403 1
7472 1403 1
7486 1403 1
7509 1403 2
7551 1403 2
7559 1403 1
7609 1403 1
7611 1403 1
7630 1403 1
7679 1403 2
7805 1403 1
7874 1403 1
7886 1403 1
7928 1403 1
7950 1403 1
8019 1403 1
8028 1403 1
8029 1403 1
8092 1403 1
8097 1403 1
8128 1403 1
8136 1403 1
8159 1403 1
8184 1403 1
8222 1403 2
8236 1403 3
8318 1403 3
8322 1403 18
8323 1403 1
8326 1403 1
8333 1403 1
8344 1403 1
8346 1403 1
8378 1403 1
8394 1403 2
8424 1403 2
8441 1403 1
8494 1403 1
8512 1403 1
8516 1403 1
8565 1403 1
8580 1403 1
8614 1403 3
8616 1403 1
8640 1403 3
8665 1403 3
8711 1403 2
8761 1403 518
8768 1403 3
8770 1403 7
8795 1403 4
8815 1403 1
8851 1403 1
8872 1403 3
8876 1403 1
8884 1403 2
8885 1403 8
8890 1403 4
8891 1403 4
8953 1403 1
8966 1403 4
9010 1403 1
9027 1403 3
9033 1403 13
9052 1403 1
9062 1403 1
9091 1403 1
9099 1403 1
9106 1403 1
9122 1403 2
9182 1403 8
9214 1403 4
9244 1403 1
9295 1403 1
9299 1403 1
9318 1403 1
9369 1403 65
9399 1403 2
9428 1403 1
9431 1403 1
9449 1403 1
9478 1403 2
9498 1403 1
9512 1403 1
9513 1403 1
9515 1403 1
9533 1403 1
9571 1403 1
9576 1403 2
9577 1403 1
9602 1403 1
9603 1403 9
9689 1403 1
9699 1403 1
9700 1403 1
9749 1403 1
9760 1403 1
9777 1403 1
9788 1403 2
9803 1403 3
9829 1403 1
9830 1403 1
9833 1403 1
9839 1403 1
9868 1403 1
9893 1403 1
9906 1403 2
9936 1403 1
9970 1403 8
10001 1403 3
10007 1403 10
10008 1403 1
10010 1403 3
10046 1403 1
10066 1403 3
10070 1403 1
10080 1403 4
10081 1403 1
10146 1403 1
10175 1403 1
10200 1403 2
10204 1403 1
10205 1403 1
10206 1403 4
10227 1403 8
10273 1403 2
10282 1403 1
10284 1403 1
10291 1403 16
10318 1403 1
10351 1403 7
10358 1403 1
10380 1403 1
10387 1403 1
10389 1403 1
10435 1403 2
10447 1403 1
10449 1403 10
10450 1403 1
10519 1403 8
10533 1403 1
10541 1403 1
10565 1403 1
10583 1403 3
10586 1403 3
10588 1403 4
10596 1403 2
10600 1403 1
10632 1403 1
10648 1403 135
10738 1403 1
10769 1403 1
10859 1403 1
10942 1403 4
10946 1403 1
11068 1403 1
11083 1403 1
11087 1403 1
11123 1403 1
11126 1403 3
11130 1403 1
11159 1403 1
11209 1403 2
11245 1403 1
11286 1403 2
11299 1403 1
11335 1403 1
11361 1403 1
11365 1403 1
11366 1403 1
11403 1403 1
11423 1403 2
11449 1403 1
11452 1403 1
11476 1403 1
11502 1403 1
11531 1403 1
11557 1403 4
11567 1403 1
11574 1403 1
11575 1403 1
11667 1403 1
11674 1403 8
11676 1403 2
11685 1403 1
11720 1403 1
11728 1403 1
11746 1403 11
11749 1403 1
11765 1403 1
11810 1403 1
11855 1403 1
11857 1403 3
11868 1403 1
11900 1403 1
11927 1403 1
11933 1403 1
11952 1403 3
11963 1403 1
11970 1403 1
11995 1403 3
12003 1403 4
12031 1403 2
12043 1403 1
12047 1403 1
12142 1403 1
12159 1403 2
12166 1403 1
12199 1403 2
12209 1403 1
12218 1403 2
12227 1403 3
12230 1403 1
12267 1403 2
12293 1403 2
12295 1403 1
12300 1403 2
12332 1403 1
12376 1403 1
12381 1403 117
12382 1403 3
12383 1403 78
12395 1403 1
12401 1403 3
12454 1403 11
12468 1403 3
12499 1403 4
12518 1403 1
12525 1403 123
12540 1403 1
12591 1403 4
12597 1403 1
12645 1403 5
12648 1403 2
12685 1403 17
12691 1403 320
12729 1403 1
12749 1403 62
12776 1403 2
12792 1403 1
12814 1403 1
12822 1403 2
12856 1403 12
12898 1403 1
12907 1403 1
12911 1403 1
12915 1403 30
12970 1403 1
12972 1403 26
12992 1403 5
13003 1403 1
13013 1403 14
13078 1403 6
13156 1403 1
13184 1403 1
13191 1403 1
13241 1403 4
13248 1403 1
13273 1403 49
13280 1403 1
13311 1403 1
13354 1403 23
13393 1403 48
13425 1403 1
13452 1403 6
13484 1403 12
13501 1403 1
13504 1403 1
13513 1403 13
13537 1403 2
13568 1403 1
13573 1403 2
13577 1403 5
13580 1403 7
13614 1403 1
13640 1403 124
13661 1403 6
13725 1403 2
13747 1403 152
13752 1403 1
13817 1403 1
13833 1403 2
13835 1403 22
13836 1403 3
13855 1403 1
13877 1403 44
13918 1403 1
13925 1403 1
13937 1403 1
13952 1403 18
13997 1403 3
14025 1403 13
14045 1403 6
14079 1403 1
14127 1403 2
14130 1403 1
14139 1403 2
14148 1403 1
14160 1403 1
14227 1403 1
14277 1403 14
14288 1403 1
14294 1403 2
14315 1403 4
14320 1403 3
14340 1403 3
14380 1403 2
14404 1403 1
14409 1403 7
14419 1403 2
14432 1403 1
14442 1403 1
14448 1403 1
14449 1403 1
14458 1403 1
14469 1403 3
14482 1403 2
14483 1403 1
14492 1403 229
14522 1403 1
14543 1403 2
14545 1403 1
14573 1403 1
14575 1403 10
14603 1403 1
14645 1403 1
14806 1403 2
14870 1403 2
14879 1403 6
14885 1403 5
14925 1403 1
14943 1403 1
14960 1403 1
14966 1403 22
14969 1403 1
14978 1403 5
14982 1403 2
15021 1403 7
15041 1403 1
15100 1403 5
15156 1403 1
15195 1403 8
15245 1403 7
1 1404 1
2 1404 2
8 1404 22
29 1404 2
30 1404 1
36 1404 1
39 1404 1
57 1404 3
80 1404 8
82 1404 26
99 1404 2
109 1404 2
121 1404 3
134 1404 2
136 1404 2
137 1404 1
138 1404 1
148 1404 2
156 1404 93
157 1404 1
158 1404 1
162 1404 3
165 1404 1
193 1404 1
214 1404 2
223 1404 3
255 1404 2
277 1404 1
289 1404 1
297 1404 1
298 1404 12
299 1404 6
315 1404 1
340 1404 1
359 1404 1
363 1404 8
373 1404 1
389 1404 1
450 1404 1
478 1404 1
489 1404 1
584 1404 4
585 1404 2
660 1404 1
696 1404 1
713 1404 1
755 1404 1
783 1404 1
804 1404 2
825 1404 1
850 1404 1
896 1404 1
905 1404 1
936 1404 1
966 1404 1
1051 1404 1
1099 1404 1
1136 1404 1
1170 1404 4
1189 1404 1
1195 1404 1
1243 1404 2
1245 1404 4
1284 1404 1
1301 1404 3
1368 1404 2
1377 1404 37
1378 1404 1
1407 1404 1
1441 1404 1
1473 1404 1
1513 1404 1
1540 1404 1
1557 1404 2
1574 1404 1
1613 1404 1
1624 1404 3
1636 1404 2
1644 1404 1
1670 1404 1
1720 1404 1
1829 1404 2
1913 1404 1
1925 1404 1
1932 1404 1
2006 1404 1
2060 1404 1
2080 1404 1
2081 1404 2
2092 1404 1
2146 1404 1
2183 1404 1
2209 1404 14
2221 1404 2
2315 1404 1
2351 1404 1
2370 1404 1
2400 1404 1
2403 1404 1
2463 1404 2
2490 1404 1
2512 1404 1
2538 1404 1
2542 1404 1
2548 1404 1
2604 1404 1
2664 1404 1
2674 1404 2
2683 1404 2
2687 1404 1
2696 1404 1
2707 1404 2
2769 1404 1
2785 1404 2
2791 1404 1
2797 1404 1
2804 1404 2
2808 1404 1
2827 1404 2
2845 1404 1
2893 1404 3
2907 1404 1
2944 1404 1
2966 1404 1
2967 1404 1
2970 1404 1
2974 1404 1
2978 1404 1
2983 1404 1
3028 1404 5
3093 1404 1
3272 1404 1
3302 1404 1
3315 1404 1
3331 1404 2
3426 1404 1
3476 1404 1
3479 1404 8
3516 1404 1
3518 1404 2
3535 1404 4
3538 1404 2
3553 1404 1
3572 1404 1
3576 1404 1
3592 1404 2
3594 1404 1
3619 1404 2
3686 1404 1
3712 1404 4
3773 1404 3
3819 1404 8
3857 1404 1
3892 1404 1
3959 1404 1
4015 1404 1
4034 1404 5
4035 1404 1
4039 1404 1
4059 1404 1
4151 1404 1
4162 1404 41
4179 1404 1
4183 1404 11
4207 1404 1
4315 1404 1
4343 1404 2
4402 1404 4
4406 1404 1
4410 1404 1
4588 1404 1
4666 1404 1
4678 1404 1
4737 1404 1
4770 1404 1
4793 1404 1
4798 1404 5
4800 1404 1
4862 1404 1
4868 1404 2
4880 1404 1
4881 1404 1
4907 1404 1
4979 1404 1
4983 1404 2
5027 1404 1
5053 1404 1
5073 1404 1
5082 1404 1
5106 1404 1
5110 1404 4
5112 1404 91
5133 1404 1
5146 1404 1
5148 1404 1
5152 1404 1
5171 1404 1
5188 1404 1
5213 1404 1
5306 1404 1
5331 1404 2
5332 1404 2
5370 1404 2
5454 1404 1
5458 1404 1
5468 1404 1
5474 1404 2
5527 1404 1
5550 1404 1
5551 1404 2
5589 1404 2
5669 1404 1
5695 1404 1
5705 1404 2
5713 1404 1
5765 1404 9
5820 1404 1
5859 1404 4
5860 1404 8
5872 1404 2
5947 1404 1
6032 1404 1
6053 1404 1
6086 1404 34
6155 1404 2
6188 1404 1
6189 1404 1
6220 1404 1
6222 1404 1
6228 1404 1
6253 1404 1
6256 1404 1
6267 1404 1
6329 1404 1
6342 1404 1
6347 1404 1
6359 1404 1
6381 1404 1
6399 1404 1
6432 1404 1
6439 1404 1
6448 1404 2
6517 1404 1
6554 1404 15
6558 1404 1
6631 1404 1
6638 1404 1
6640 1404 4
6642 1404 1
6651 1404 3
6667 1404 1
6672 1404 3
6699 1404 2
6733 1404 1
6736 1404 1
6772 1404 1
6807 1404 1
6829 1404 1
6834 1404 3
6841 1404 2
6884 1404 1
6908 1404 2
6936 1404 2
6948 1404 1
6981 1404 1
7041 1404 1
7054 1404 1
7060 1404 1
7087 1404 6
7141 1404 2
7151 1404 7
7166 1404 4
7168 1404 2
7228 1404 2
7241 1404 2
7242 1404 1
7266 1404 1
7307 1404 1
7388 1404 1
7395 1404 2
7396 1404 1
7422 1404 1
7516 1404 1
7531 1404 1
7551 1404 1
7608 1404 1
7631 1404 1
7684 1404 1
7740 1404 3
7776 1404 1
7778 1404 1
7786 1404 1
7805 1404 2
7845 1404 1
7874 1404 2
7900 1404 1
8031 1404 1
8034 1404 1
8066 1404 1
8140 1404 2
8141 1404 3
8203 1404 3
8212 1404 1
8216 1404 1
8236 1404 1
8238 1404 1
8253 1404 2
8287 1404 3
8322 1404 2
8356 1404 1
8424 1404 1
8430 1404 4
8441 1404 1
8492 1404 4
8517 1404 2
8555 1404 1
8693 1404 1
8733 1404 1
8751 1404 2
8761 1404 28
8838 1404 1
8847 1404 1
8872 1404 1
8884 1404 1
8885 1404 1
8899 1404 1
8925 1404 2
8953 1404 1
8966 1404 1
8992 1404 1
9122 1404 1
9144 1404 1
9182 1404 1
9244 1404 2
9251 1404 1
9267 1404 1
9271 1404 1
9318 1404 29
9333 1404 1
9351 1404 2
9369 1404 6
9394 1404 1
9462 1404 1
9502 1404 1
9515 1404 1
9539 1404 1
9578 1404 3
9611 1404 2
9645 1404 1
9653 1404 5
9733 1404 1
9760 1404 1
9799 1404 2
9826 1404 1
9829 1404 1
9935 1404 1
10013 1404 1
10028 1404 1
10062 1404 8
10066 1404 2
10093 1404 2
10146 1404 2
10159 1404 1
10206 1404 1
10207 1404 4
10227 1404 60
10262 1404 1
10291 1404 1
10318 1404 1
10350 1404 2
10351 1404 3
10360 1404 1
10368 1404 1
10388 1404 1
10394 1404 4
10418 1404 2
10454 1404 1
10511 1404 1
10533 1404 6
10546 1404 1
10586 1404 1
10594 1404 1
10612 1404 1
10625 1404 1
10648 1404 4
10719 1404 1
10942 1404 18
10996 1404 1
11035 1404 1
11084 1404 1
11096 1404 5
11129 1404 1
11131 1404 2
11136 1404 1
11147 1404 1
11152 1404 2
11155 1404 2
11159 1404 1
11165 1404 1
11232 1404 1
11326 1404 4
11337 1404 1
11366 1404 1
11368 1404 1
11389 1404 1
11393 1404 2
11397 1404 12
11413 1404 4
11510 1404 1
11532 1404 1
11538 1404 1
11548 1404 1
11567 1404 1
11674 1404 1
11809 1404 1
11816 1404 3
11839 1404 2
11841 1404 1
11867 1404 1
11891 1404 1
11952 1404 2
11979 1404 1
11995 1404 2
12023 1404 1
12069 1404 1
12073 1404 1
12093 1404 7
12098 1404 1
12138 1404 2
12146 1404 1
12166 1404 3
12173 1404 2
12189 1404 1
12230 1404 1
12240 1404 1
12244 1404 2
12267 1404 1
12280 1404 1
12343 1404 1
12344 1404 1
12349 1404 6
12376 1404 1
12382 1404 1
12383 1404 5
12395 1404 9
12525 1404 1
12532 1404 1
12648 1404 2
12685 1404 1
12691 1404 19
12749 1404 3
12915 1404 46
12972 1404 3
12973 1404 1
13003 1404 1
13013 1404 2
13163 1404 1
13167 1404 7
13227 1404 1
13252 1404 1
13273 1404 4
13275 1404 1
13320 1404 1
13354 1404 1
13359 1404 2
13393 1404 6
13416 1404 1
13482 1404 6
13484 1404 3
13515 1404 1
13573 1404 1
13616 1404 1
13640 1404 2
13701 1404 1
13710 1404 2
13719 1404 1
13747 1404 5
13770 1404 2
13828 1404 1
13835 1404 1
13841 1404 1
13855 1404 1
13877 1404 2
13886 1404 1
13925 1404 2
13952 1404 47
13984 1404 2
14001 1404 10
14025 1404 1
14045 1404 1
14079 1404 1
14135 1404 1
14160 1404 1
14171 1404 3
14217 1404 1
14295 1404 1
14322 1404 1
14387 1404 1
14442 1404 1
14448 1404 1
14457 1404 1
14492 1404 8
14551 1404 2
14575 1404 1
14692 1404 1
14966 1404 1
14974 1404 1
15008 1404 2
15021 1404 38
15041 1404 1
15045 1404 1
15100 1404 1
15128 1404 4
15129 1404 1
1 1405 2
2 1405 7
9 1405 1
57 1405 19
60 1405 2
82 1405 1
85 1405 2
97 1405 1
101 1405 1
109 1405 1
113 1405 1
121 1405 11
134 1405 3
135 1405 2
136 1405 6
137 1405 7
148 1405 1
156 1405 1
161 1405 1
163 1405 1
223 1405 1
235 1405 1
249 1405 1
251 1405 1
262 1405 1
263 1405 2
298 1405 34
299 1405 9
312 1405 1
337 1405 3
341 1405 1
356 1405 1
385 1405 1
393 1405 1
446 1405 12
448 1405 1
449 1405 2
477 1405 1
500 1405 1
579 1405 1
589 1405 1
605 1405 1
606 1405 1
622 1405 1
630 1405 1
637 1405 1
651 1405 1
652 1405 2
654 1405 1
701 1405 6
744 1405 1
752 1405 1
755 1405 1
777 1405 2
846 1405 1
850 1405 1
874 1405 1
878 1405 1
905 1405 1
920 1405 2
966 1405 2
1015 1405 1
1031 1405 1
1100 1405 1
1117 1405 1
1164 1405 4
1205 1405 2
1221 1405 1
1243 1405 1
1244 1405 2
1329 1405 1
1335 1405 1
1358 1405 1
1370 1405 1
1377 1405 7
1441 1405 3
1492 1405 1
1493 1405 1
1515 1405 1
1524 1405 1
1557 1405 4
1584 1405 6
1603 1405 1
1635 1405 1
1649 1405 1
1720 1405 2
1801 1405 1
1815 1405 1
1829 1405 1
1876 1405 1
1911 1405 1
1913 1405 1
1925 1405 2
1934 1405 1
1960 1405 1
1980 1405 2
2060 1405 1
2087 1405 1
2140 1405 1
2153 1405 1
2180 1405 2
2206 1405 1
2209 1405 7
2216 1405 1
2221 1405 4
2251 1405 1
2254 1405 1
2281 1405 1
2351 1405 1
2443 1405 1
2463 1405 1
2464 1405 2
2466 1405 1
2522 1405 1
2524 1405 1
2532 1405 1
2684 1405 2
2769 1405 1
2805 1405 1
2893 1405 5
2907 1405 3
3000 1405 1
3007 1405 1
3048 1405 1
3056 1405 1
3085 1405 1
3129 1405 1
3206 1405 1
3259 1405 1
3272 1405 1
3301 1405 1
3305 1405 1
3314 1405 1
3336 1405 2
3424 1405 2
3518 1405 1
3686 1405 2
3799 1405 1
3809 1405 3
3812 1405 1
3819 1405 1
3840 1405 1
3882 1405 1
3907 1405 2
3908 1405 1
3929 1405 2
3943 1405 1
4012 1405 1
4035 1405 1
4050 1405 1
4068 1405 3
4084 1405 1
4130 1405 2
4147 1405 1
4161 1405 1
4162 1405 1
4163 1405 2
4241 1405 1
4325 1405 1
4327 1405 1
4365 1405 1
4451 1405 2
4537 1405 2
4666 1405 1
4688 1405 1
4704 1405 1
4708 1405 1
4713 1405 1
4803 1405 1
4813 1405 1
4838 1405 1
4868 1405 2
4881 1405 1
4891 1405 4
4902 1405 1
4930 1405 1
4953 1405 1
4956 1405 1
4965 1405 1
4979 1405 1
5015 1405 1
5062 1405 1
5112 1405 35
5124 1405 1
5144 1405 1
5148 1405 1
5165 1405 1
5188 1405 1
5232 1405 1
5246 1405 2
5311 1405 5
5348 1405 1
5370 1405 3
5404 1405 2
5437 1405 1
5446 1405 1
5454 1405 1
5476 1405 1
5516 1405 1
5541 1405 1
5577 1405 1
5594 1405 1
5600 1405 1
5623 1405 1
5626 1405 2
5641 1405 1
5655 1405 1
5686 1405 2
5723 1405 2
5737 1405 1
5756 1405 3
5765 1405 3
5806 1405 1
5807 1405 1
5834 1405 1
5884 1405 1
5892 1405 1
5902 1405 1
5910 1405 2
5926 1405 1
5933 1405 1
5957 1405 1
6017 1405 1
6086 1405 6
6093 1405 1
6123 1405 1
6124 1405 1
6147 1405 1
6177 1405 1
6179 1405 1
6182 1405 3
6195 1405 1
6222 1405 1
6277 1405 3
6329 1405 2
6381 1405 1
6395 1405 1
6418 1405 1
6434 1405 1
6492 1405 1
6503 1405 1
6514 1405 2
6554 1405 1
6558 1405 1
6563 1405 1
6567 1405 1
6620 1405 1
6631 1405 1
6640 1405 2
6661 1405 1
6667 1405 1
6672 1405 1
6724 1405 1
6736 1405 1
6805 1405 1
6842 1405 1
6849 1405 3
6865 1405 1
6866 1405 1
6872 1405 2
6885 1405 4
7053 1405 2
7054 1405 1
7060 1405 1
7141 1405 1
7220 1405 1
7228 1405 2
7229 1405 1
7241 1405 3
7246 1405 1
7319 1405 1
7409 1405 2
7416 1405 1
7422 1405 2
7431 1405 1
7476 1405 1
7509 1405 1
7510 1405 1
7551 1405 1
7649 1405 2
7699 1405 2
7703 1405 1
7739 1405 1
7875 1405 1
7886 1405 7
7908 1405 1
7946 1405 1
7947 1405 1
8066 1405 2
8127 1405 1
8184 1405 4
8196 1405 2
8236 1405 2
8248 1405 1
8322 1405 3
8344 1405 1
8346 1405 1
8359 1405 1
8367 1405 1
8378 1405 1
8380 1405 1
8424 1405 2
8492 1405 1
8499 1405 1
8522 1405 1
8693 1405 1
8729 1405 1
8761 1405 21
8770 1405 1
8805 1405 2
8807 1405 1
8851 1405 3
8872 1405 1
8875 1405 3
8884 1405 3
8885 1405 4
8891 1405 1
8968 1405 1
8971 1405 1
8992 1405 1
9033 1405 5
9086 1405 1
9101 1405 1
9122 1405 1
9129 1405 1
9145 1405 1
9146 1405 2
9182 1405 1
9214 1405 1
9222 1405 1
9318 1405 18
9333 1405 2
9346 1405 1
9351 1405 2
9364 1405 1
9369 1405 8
9394 1405 1
9428 1405 1
9464 1405 1
9474 1405 1
9494 1405 1
9497 1405 1
9512 1405 1
9571 1405 1
9576 1405 1
9578 1405 1
9597 1405 1
9603 1405 1
9610 1405 1
9612 1405 1
9629 1405 1
9681 1405 1
9771 1405 2
9774 1405 1
9803 1405 2
9809 1405 1
9914 1405 1
9957 1405 1
9969 1405 1
9970 1405 3
10007 1405 2
10022 1405 1
10048 1405 1
10066 1405 1
10080 1405 2
10081 1405 1
10114 1405 1
10146 1405 1
10227 1405 21
10273 1405 1
10291 1405 2
10349 1405 1
10351 1405 3
10354 1405 1
10363 1405 2
10369 1405 1
10395 1405 1
10400 1405 1
10419 1405 1
10449 1405 1
10493 1405 1
10520 1405 1
10533 1405 3
10568 1405 2
10588 1405 2
10596 1405 3
10648 1405 9
10764 1405 1
10781 1405 1
10820 1405 1
10891 1405 1
10907 1405 2
10911 1405 2
10942 1405 4
10966 1405 4
11039 1405 1
11069 1405 1
11096 1405 2
11130 1405 3
11163 1405 1
11223 1405 1
11393 1405 1
11434 1405 1
11508 1405 1
11531 1405 1
11557 1405 1
11568 1405 1
11617 1405 1
11664 1405 1
11674 1405 2
11682 1405 2
11685 1405 1
11770 1405 1
11841 1405 1
11879 1405 1
11953 1405 1
11993 1405 1
11996 1405 1
12066 1405 1
12091 1405 1
12093 1405 2
12159 1405 2
12161 1405 1
12166 1405 1
12199 1405 1
12218 1405 2
12223 1405 2
12267 1405 1
12295 1405 1
12315 1405 1
12321 1405 1
12332 1405 5
12335 1405 3
12343 1405 1
12349 1405 1
12369 1405 1
12381 1405 8
12383 1405 11
12395 1405 5
12401 1405 3
12454 1405 1
12525 1405 4
12570 1405 1
12591 1405 1
12645 1405 1
12658 1405 1
12691 1405 40
12749 1405 8
12776 1405 1
12785 1405 1
12911 1405 1
12915 1405 33
12972 1405 9
12992 1405 1
13003 1405 1
13055 1405 1
13078 1405 5
13167 1405 1
13191 1405 1
13273 1405 13
13330 1405 1
13354 1405 7
13393 1405 7
13404 1405 1
13484 1405 2
13510 1405 3
13577 1405 2
13640 1405 11
13672 1405 1
13732 1405 1
13747 1405 14
13759 1405 1
13833 1405 1
13835 1405 6
13836 1405 2
13855 1405 1
13859 1405 1
13877 1405 2
13952 1405 18
13961 1405 1
13970 1405 1
14025 1405 3
14079 1405 2
14130 1405 4
14139 1405 2
14172 1405 1
14217 1405 1
14227 1405 1
14303 1405 2
14315 1405 1
14338 1405 1
14380 1405 1
14482 1405 2
14492 1405 27
14551 1405 1
14599 1405 1
14653 1405 1
14663 1405 1
14674 1405 1
14802 1405 2
14829 1405 1
14870 1405 1
14879 1405 1
14885 1405 1
14925 1405 2
14966 1405 1
15021 1405 29
15045 1405 2
15100 1405 4
15128 1405 2
15129 1405 1
15130 1405 1
15186 1405 2
15190 1405 1
15195 1405 2
1 1406 18
2 1406 10
10 1406 1
57 1406 53
62 1406 1
82 1406 1
105 1406 1
109 1406 1
113 1406 1
121 1406 19
134 1406 12
135 1406 10
136 1406 19
137 1406 7
138 1406 2
153 1406 1
157 1406 2
160 1406 6
161 1406 1
162 1406 1
163 1406 4
164 1406 1
165 1406 1
193 1406 4
223 1406 2
225 1406 1
241 1406 1
263 1406 1
288 1406 2
289 1406 1
297 1406 5
298 1406 71
299 1406 19
341 1406 2
351 1406 1
369 1406 1
393 1406 1
421 1406 1
436 1406 1
446 1406 1
449 1406 1
469 1406 1
477 1406 2
483 1406 1
564 1406 2
579 1406 1
581 1406 1
585 1406 1
594 1406 2
612 1406 1
622 1406 1
701 1406 7
744 1406 1
755 1406 1
777 1406 5
846 1406 1
920 1406 2
966 1406 2
1019 1406 1
1021 1406 4
1031 1406 4
1051 1406 2
1116 1406 2
1170 1406 1
1194 1406 1
1225 1406 1
1313 1406 1
1335 1406 1
1349 1406 1
1356 1406 4
1377 1406 6
1393 1406 1
1441 1406 4
1511 1406 1
1515 1406 2
1518 1406 1
1519 1406 1
1540 1406 1
1556 1406 5
1557 1406 8
1584 1406 1
1591 1406 1
1618 1406 1
1720 1406 8
1734 1406 2
1801 1406 3
1829 1406 2
1830 1406 1
1876 1406 4
1898 1406 1
1911 1406 1
1934 1406 1
1956 1406 4
1960 1406 3
1972 1406 1
2060 1406 1
2209 1406 2
2221 1406 1
2238 1406 1
2288 1406 1
2293 1406 1
2301 1406 2
2371 1406 2
2373 1406 1
2400 1406 1
2403 1406 1
2509 1406 1
2521 1406 3
2522 1406 2
2534 1406 1
2543 1406 1
2559 1406 1
2577 1406 1
2594 1406 1
2616 1406 1
2671 1406 1
2683 1406 1
2741 1406 1
2769 1406 2
2786 1406 1
2808 1406 1
2827 1406 2
2830 1406 1
2842 1406 1
2845 1406 4
2849 1406 1
2855 1406 1
2893 1406 3
2987 1406 1
3000 1406 2
3007 1406 1
3018 1406 1
3060 1406 1
3086 1406 1
3220 1406 1
3228 1406 1
3246 1406 1
3272 1406 1
3278 1406 1
3300 1406 1
3315 1406 1
3322 1406 1
3323 1406 1
3337 1406 1
3368 1406 1
3519 1406 1
3531 1406 1
3544 1406 1
3567 1406 1
3573 1406 1
3577 1406 2
3594 1406 1
3629 1406 2
3712 1406 1
3743 1406 1
3770 1406 2
3799 1406 1
3807 1406 1
3809 1406 2
3820 1406 4
3887 1406 1
3897 1406 1
3907 1406 1
3957 1406 1
4003 1406 1
4031 1406 2
4033 1406 1
4050 1406 3
4064 1406 3
4066 1406 1
4068 1406 1
4097 1406 1
4133 1406 1
4137 1406 1
4262 1406 1
4271 1406 1
4327 1406 1
4343 1406 1
4366 1406 1
4406 1406 1
4409 1406 1
4464 1406 1
4479 1406 1
4480 1406 1
4512 1406 1
4532 1406 1
4537 1406 5
4561 1406 1
4575 1406 1
4650 1406 1
4660 1406 1
4678 1406 1
4694 1406 1
4705 1406 1
4726 1406 1
4769 1406 1
4805 1406 1
4810 1406 1
4862 1406 1
4868 1406 1
4874 1406 1
4891 1406 2
4898 1406 1
4902 1406 2
4907 1406 1
4940 1406 1
4964 1406 1
5006 1406 1
5013 1406 1
5094 1406 1
5106 1406 1
5112 1406 67
5142 1406 1
5149 1406 1
5152 1406 1
5163 1406 1
5174 1406 1
5216 1406 1
5221 1406 1
5286 1406 1
5298 1406 1
5311 1406 3
5317 1406 1
5370 1406 2
5404 1406 2
5474 1406 1
5540 1406 2
5546 1406 1
5549 1406 1
5556 1406 1
5603 1406 1
5638 1406 1
5641 1406 1
5655 1406 3
5713 1406 1
5723 1406 1
5765 1406 6
5784 1406 1
5987 1406 1
6017 1406 2
6018 1406 1
6086 1406 2
6115 1406 1
6124 1406 1
6182 1406 6
6195 1406 1
6232 1406 1
6256 1406 3
6267 1406 1
6273 1406 1
6280 1406 1
6281 1406 1
6329 1406 1
6352 1406 1
6380 1406 1
6381 1406 1
6399 1406 2
6401 1406 1
6418 1406 1
6429 1406 1
6432 1406 2
6447 1406 1
6467 1406 2
6477 1406 1
6513 1406 1
6528 1406 1
6547 1406 1
6554 1406 2
6577 1406 1
6623 1406 1
6640 1406 2
6667 1406 1
6672 1406 1
6736 1406 2
6835 1406 1
6842 1406 1
6872 1406 1
6885 1406 1
6903 1406 1
6908 1406 1
6968 1406 1
6972 1406 1
6981 1406 1
7053 1406 11
7054 1406 2
7055 1406 1
7060 1406 5
7087 1406 1
7114 1406 3
7127 1406 1
7141 1406 1
7183 1406 1
7228 1406 1
7233 1406 2
7241 1406 1
7257 1406 1
7358 1406 1
7409 1406 2
7417 1406 1
7440 1406 3
7447 1406 2
7508 1406 2
7539 1406 1
7551 1406 3
7634 1406 1
7660 1406 1
7684 1406 1
7685 1406 1
7696 1406 2
7776 1406 1
7886 1406 4
7991 1406 1
8019 1406 1
8031 1406 1
8034 1406 1
8086 1406 2
8093 1406 1
8128 1406 2
8184 1406 1
8199 1406 2
8203 1406 1
8236 1406 3
8238 1406 1
8317 1406 1
8318 1406 1
8322 1406 1
8344 1406 1
8356 1406 1
8363 1406 1
8367 1406 1
8394 1406 1
8424 1406 3
8463 1406 1
8473 1406 1
8508 1406 1
8560 1406 2
8565 1406 1
8579 1406 2
8684 1406 1
8761 1406 214
8770 1406 3
8782 1406 1
8787 1406 1
8794 1406 1
8795 1406 2
8851 1406 1
8872 1406 2
8885 1406 3
8892 1406 1
8925 1406 1
8966 1406 1
8974 1406 1
8992 1406 1
8995 1406 1
9033 1406 8
9059 1406 1
9105 1406 1
9122 1406 1
9244 1406 2
9295 1406 1
9318 1406 10
9338 1406 1
9346 1406 1
9351 1406 5
9362 1406 2
9364 1406 2
9368 1406 1
9369 1406 49
9394 1406 1
9396 1406 1
9407 1406 1
9428 1406 4
9431 1406 1
9459 1406 2
9468 1406 1
9571 1406 1
9578 1406 1
9580 1406 1
9585 1406 1
9592 1406 1
9602 1406 1
9603 1406 2
9699 1406 1
9749 1406 1
9764 1406 2
9777 1406 1
9803 1406 3
9829 1406 3
9970 1406 1
9992 1406 1
10000 1406 1
10001 1406 1
10007 1406 1
10010 1406 5
10066 1406 5
10081 1406 4
10114 1406 1
10147 1406 1
10169 1406 2
10193 1406 1
10199 1406 1
10221 1406 1
10227 1406 3
10290 1406 1
10291 1406 8
10318 1406 1
10321 1406 1
10351 1406 3
10358 1406 4
10393 1406 1
10418 1406 1
10420 1406 1
10444 1406 1
10449 1406 2
10458 1406 1
10505 1406 1
10506 1406 2
10533 1406 2
10565 1406 1
10583 1406 1
10586 1406 2
10594 1406 2
10596 1406 3
10598 1406 1
10604 1406 1
10623 1406 1
10632 1406 1
10648 1406 17
10738 1406 3
10751 1406 1
10891 1406 1
10911 1406 2
10920 1406 1
10942 1406 5
10966 1406 2
11025 1406 1
11039 1406 1
11059 1406 1
11124 1406 1
11126 1406 2
11144 1406 2
11151 1406 1
11325 1406 1
11335 1406 1
11345 1406 2
11386 1406 1
11403 1406 1
11419 1406 1
11452 1406 1
11458 1406 1
11518 1406 1
11531 1406 1
11557 1406 2
11621 1406 1
11653 1406 1
11664 1406 1
11666 1406 1
11674 1406 5
11685 1406 1
11746 1406 1
11827 1406 3
11857 1406 1
11871 1406 1
11900 1406 1
11952 1406 1
11980 1406 1
11991 1406 1
11995 1406 1
11996 1406 1
12000 1406 1
12003 1406 1
12026 1406 1
12157 1406 1
12159 1406 2
12166 1406 1
12173 1406 1
12199 1406 2
12218 1406 1
12227 1406 1
12244 1406 1
12267 1406 1
12290 1406 1
12300 1406 1
12314 1406 1
12332 1406 2
12349 1406 1
12373 1406 1
12381 1406 28
12382 1406 1
12383 1406 53
12395 1406 1
12404 1406 1
12414 1406 1
12454 1406 6
12468 1406 5
12499 1406 1
12504 1406 1
12508 1406 1
12525 1406 39
12569 1406 2
12591 1406 2
12621 1406 1
12645 1406 2
12648 1406 1
12675 1406 1
12676 1406 1
12685 1406 4
12691 1406 136
12726 1406 1
12749 1406 39
12785 1406 1
12822 1406 1
12848 1406 1
12856 1406 6
12869 1406 1
12883 1406 1
12911 1406 1
12915 1406 8
12972 1406 12
12973 1406 2
12992 1406 5
13003 1406 1
13013 1406 8
13044 1406 1
13078 1406 3
13145 1406 1
13167 1406 1
13229 1406 1
13241 1406 2
13248 1406 1
13273 1406 36
13350 1406 1
13354 1406 10
13387 1406 1
13393 1406 26
13416 1406 2
13452 1406 1
13484 1406 5
13513 1406 3
13533 1406 1
13568 1406 1
13573 1406 2
13580 1406 2
13640 1406 92
13650 1406 2
13661 1406 2
13672 1406 1
13710 1406 1
13725 1406 1
13732 1406 1
13741 1406 1
13747 1406 75
13752 1406 2
13770 1406 2
13828 1406 1
13835 1406 19
13836 1406 1
13845 1406 1
13877 1406 15
13916 1406 1
13952 1406 11
14001 1406 3
14006 1406 1
14025 1406 11
14045 1406 4
14079 1406 3
14082 1406 1
14087 1406 1
14127 1406 3
14130 1406 1
14139 1406 2
14148 1406 2
14160 1406 1
14171 1406 1
14240 1406 1
14277 1406 4
14294 1406 2
14295 1406 1
14303 1406 2
14315 1406 3
14319 1406 1
14320 1406 1
14340 1406 2
14380 1406 1
14394 1406 1
14404 1406 1
14409 1406 1
14419 1406 1
14482 1406 2
14492 1406 126
14549 1406 1
14553 1406 1
14569 1406 1
14575 1406 2
14599 1406 1
14603 1406 3
14645 1406 1
14756 1406 2
14806 1406 3
14870 1406 1
14878 1406 1
14879 1406 4
14885 1406 4
14960 1406 2
14966 1406 10
14978 1406 1
15008 1406 1
15021 1406 5
15041 1406 2
15045 1406 1
15090 1406 1
15100 1406 4
15128 1406 1
15130 1406 1
15159 1406 1
15195 1406 3
1 1407 13
2 1407 3
8 1407 2
10 1407 1
11 1407 1
25 1407 1
35 1407 2
39 1407 1
57 1407 10
70 1407 3
74 1407 1
82 1407 1
109 1407 1
121 1407 5
133 1407 1
134 1407 7
135 1407 4
136 1407 11
137 1407 4
138 1407 4
148 1407 1
153 1407 1
157 1407 5
163 1407 1
206 1407 1
251 1407 1
255 1407 1
277 1407 1
289 1407 1
297 1407 3
298 1407 29
299 1407 6
315 1407 2
351 1407 1
373 1407 1
417 1407 1
437 1407 1
441 1407 1
446 1407 1
461 1407 1
495 1407 1
586 1407 1
594 1407 2
605 1407 2
614 1407 1
682 1407 1
701 1407 5
744 1407 2
777 1407 1
785 1407 1
920 1407 1
938 1407 2
956 1407 1
1017 1407 1
1031 1407 3
1033 1407 1
1129 1407 2
1195 1407 1
1205 1407 4
1301 1407 1
1335 1407 2
1348 1407 1
1377 1407 5
1483 1407 1
1540 1407 1
1556 1407 1
1557 1407 2
1561 1407 1
1574 1407 1
1591 1407 1
1635 1407 1
1712 1407 1
1720 1407 4
1726 1407 2
1734 1407 1
1801 1407 1
1831 1407 1
1876 1407 3
1911 1407 1
1913 1407 1
1980 1407 1
1989 1407 1
2060 1407 2
2073 1407 1
2087 1407 1
2120 1407 1
2141 1407 1
2146 1407 1
2180 1407 1
2191 1407 1
2209 1407 3
2293 1407 2
2328 1407 1
2351 1407 2
2360 1407 1
2366 1407 6
2509 1407 1
2512 1407 1
2513 1407 1
2521 1407 1
2522 1407 1
2527 1407 1
2547 1407 1
2548 1407 1
2577 1407 1
2594 1407 2
2612 1407 1
2674 1407 1
2684 1407 1
2724 1407 1
2741 1407 1
2769 1407 3
2786 1407 1
2804 1407 1
2827 1407 1
2851 1407 1
2893 1407 2
2978 1407 2
3085 1407 1
3167 1407 1
3177 1407 1
3226 1407 1
3376 1407 1
3403 1407 1
3527 1407 1
3577 1407 2
3686 1407 1
3741 1407 1
3820 1407 3
3840 1407 1
3861 1407 1
3899 1407 1
4016 1407 1
4050 1407 2
4064 1407 2
4066 1407 3
4086 1407 1
4137 1407 1
4192 1407 1
4205 1407 1
4207 1407 1
4245 1407 1
4302 1407 1
4324 1407 1
4347 1407 1
4402 1407 1
4448 1407 1
4462 1407 2
4501 1407 2
4514 1407 1
4530 1407 2
4537 1407 2
4599 1407 1
4665 1407 1
4713 1407 1
4770 1407 1
4803 1407 1
4867 1407 2
4868 1407 1
4891 1407 1
4907 1407 1
4944 1407 1
4983 1407 1
5027 1407 1
5042 1407 1
5049 1407 1
5068 1407 1
5112 1407 54
5370 1407 1
5378 1407 2
5516 1407 1
5540 1407 1
5648 1407 1
5655 1407 2
5669 1407 1
5764 1407 2
5765 1407 4
5814 1407 1
5821 1407 2
5869 1407 1
6018 1407 1
6022 1407 1
6037 1407 1
6080 1407 1
6086 1407 4
6100 1407 1
6124 1407 1
6182 1407 1
6188 1407 1
6235 1407 3
6302 1407 1
6395 1407 1
6432 1407 1
6554 1407 1
6568 1407 1
6642 1407 2
6645 1407 1
6664 1407 1
6699 1407 1
6814 1407 1
6816 1407 1
6842 1407 2
6872 1407 1
6908 1407 2
7053 1407 4
7060 1407 4
7228 1407 1
7316 1407 1
7350 1407 1
7361 1407 1
7362 1407 1
7388 1407 1
7398 1407 2
7440 1407 1
7490 1407 1
7535 1407 1
7634 1407 1
7684 1407 1
7723 1407 1
7800 1407 1
7886 1407 7
7938 1407 1
8019 1407 1
8034 1407 5
8086 1407 3
8128 1407 3
8142 1407 1
8236 1407 1
8250 1407 1
8310 1407 1
8322 1407 3
8331 1407 1
8346 1407 5
8392 1407 1
8424 1407 2
8530 1407 1
8565 1407 1
8579 1407 1
8678 1407 1
8693 1407 3
8720 1407 1
8761 1407 64
8768 1407 1
8875 1407 1
8884 1407 1
8885 1407 2
8899 1407 1
8945 1407 1
9033 1407 3
9118 1407 1
9144 1407 1
9182 1407 1
9244 1407 1
9305 1407 1
9318 1407 5
9351 1407 1
9369 1407 3
9394 1407 1
9412 1407 1
9417 1407 1
9428 1407 5
9431 1407 1
9512 1407 2
9514 1407 1
9611 1407 2
9699 1407 1
9732 1407 1
9749 1407 1
9765 1407 1
9803 1407 3
9804 1407 1
9808 1407 2
9829 1407 1
9844 1407 1
9859 1407 1
9868 1407 1
9935 1407 1
9970 1407 2
10001 1407 1
10007 1407 1
10010 1407 1
10022 1407 2
10043 1407 1
10066 1407 3
10093 1407 2
10152 1407 3
10163 1407 1
10195 1407 1
10227 1407 7
10246 1407 1
10255 1407 1
10273 1407 1
10351 1407 7
10363 1407 1
10389 1407 1
10417 1407 1
10430 1407 1
10435 1407 1
10449 1407 1
10505 1407 3
10533 1407 4
10543 1407 1
10583 1407 1
10648 1407 10
10666 1407 1
10769 1407 1
10781 1407 1
10911 1407 2
10933 1407 1
10962 1407 1
10966 1407 1
10971 1407 1
11069 1407 1
11098 1407 1
11141 1407 1
11143 1407 1
11160 1407 1
11326 1407 1
11397 1407 1
11413 1407 1
11424 1407 1
11452 1407 1
11537 1407 1
11548 1407 1
11612 1407 1
11666 1407 3
11674 1407 2
11680 1407 1
11685 1407 2
11720 1407 1
11746 1407 3
11763 1407 2
11857 1407 2
11884 1407 1
11933 1407 1
11962 1407 1
12041 1407 1
12059 1407 1
12084 1407 1
12159 1407 1
12164 1407 1
12166 1407 1
12189 1407 2
12381 1407 12
12383 1407 28
12395 1407 8
12454 1407 4
12468 1407 5
12525 1407 15
12577 1407 1
12578 1407 1
12591 1407 1
12633 1407 1
12645 1407 1
12658 1407 1
12681 1407 2
12685 1407 3
12691 1407 38
12749 1407 15
12822 1407 1
12861 1407 2
12911 1407 1
12915 1407 10
12972 1407 2
13008 1407 1
13013 1407 3
13078 1407 3
13082 1407 1
13184 1407 2
13233 1407 1
13236 1407 1
13273 1407 15
13283 1407 1
13296 1407 1
13354 1407 3
13355 1407 2
13358 1407 1
13393 1407 12
13482 1407 1
13484 1407 4
13640 1407 21
13650 1407 1
13710 1407 1
13719 1407 1
13732 1407 4
13746 1407 1
13747 1407 22
13752 1407 2
13835 1407 2
13837 1407 1
13842 1407 2
13868 1407 1
13877 1407 4
13886 1407 1
13913 1407 1
13918 1407 1
13925 1407 1
13952 1407 8
14001 1407 4
14025 1407 4
14079 1407 3
14087 1407 1
14139 1407 2
14148 1407 1
14171 1407 12
14217 1407 2
14227 1407 1
14277 1407 5
14309 1407 1
14315 1407 3
14319 1407 2
14320 1407 1
14455 1407 3
14458 1407 1
14492 1407 33
14514 1407 2
14569 1407 1
14575 1407 1
14603 1407 1
14645 1407 1
14756 1407 1
14789 1407 1
14802 1407 2
14829 1407 1
14870 1407 2
14879 1407 2
14925 1407 1
14966 1407 3
14978 1407 2
14981 1407 1
14982 1407 1
15008 1407 1
15010 1407 2
15021 1407 22
15045 1407 1
15052 1407 1
15100 1407 9
15102 1407 1
15126 1407 2
15159 1407 2
15173 1407 1
15210 1407 1
15245 1407 1
1 1408 1
2 1408 2
8 1408 33
10 1408 1
25 1408 1
29 1408 6
57 1408 4
63 1408 1
72 1408 1
74 1408 1
80 1408 4
82 1408 44
85 1408 1
101 1408 1
105 1408 1
109 1408 2
113 1408 2
135 1408 1
136 1408 1
138 1408 1
156 1408 106
193 1408 1
220 1408 1
223 1408 4
252 1408 1
263 1408 2
282 1408 2
297 1408 1
298 1408 1
299 1408 2
337 1408 3
340 1408 1
351 1408 1
357 1408 1
359 1408 1
363 1408 5
373 1408 4
381 1408 1
389 1408 3
397 1408 1
461 1408 2
477 1408 1
489 1408 2
501 1408 1
502 1408 1
539 1408 1
581 1408 1
584 1408 1
596 1408 1
669 1408 1
671 1408 1
702 1408 1
709 1408 1
713 1408 1
804 1408 1
825 1408 1
855 1408 1
865 1408 1
887 1408 1
896 1408 1
956 1408 1
966 1408 2
1011 1408 1
1017 1408 1
1031 1408 1
1051 1408 4
1170 1408 4
1174 1408 1
1245 1408 6
1285 1408 1
1292 1408 1
1301 1408 4
1302 1408 1
1377 1408 37
1474 1408 1
1511 1408 1
1526 1408 1
1574 1408 2
1575 1408 1
1584 1408 1
1613 1408 1
1644 1408 1
1784 1408 1
1793 1408 2
1925 1408 2
1974 1408 1
1975 1408 1
1980 1408 2
2052 1408 1
2081 1408 2
2140 1408 2
2175 1408 1
2209 1408 9
2221 1408 2
2238 1408 3
2254 1408 2
2351 1408 5
2370 1408 1
2372 1408 1
2548 1408 1
2594 1408 1
2616 1408 1
2674 1408 2
2687 1408 3
2727 1408 1
2769 1408 1
2770 1408 1
2801 1408 1
2804 1408 2
2826 1408 1
2827 1408 3
2839 1408 2
2845 1408 2
2883 1408 1
2932 1408 1
2987 1408 1
2997 1408 1
3007 1408 1
3028 1408 7
3098 1408 1
3111 1408 1
3115 1408 1
3295 1408 1
3300 1408 1
3315 1408 1
3320 1408 2
3323 1408 1
3331 1408 1
3336 1408 1
3363 1408 1
3383 1408 1
3466 1408 1
3479 1408 12
3486 1408 3
3516 1408 1
3535 1408 4
3544 1408 1
3572 1408 3
3575 1408 1
3683 1408 1
3686 1408 3
3710 1408 1
3712 1408 7
3773 1408 7
3819 1408 1
3833 1408 1
3840 1408 1
3907 1408 3
3913 1408 1
3992 1408 1
4008 1408 1
4034 1408 5
4039 1408 1
4051 1408 2
4070 1408 1
4162 1408 26
4163 1408 5
4183 1408 27
4194 1408 1
4207 1408 1
4241 1408 1
4250 1408 1
4262 1408 1
4302 1408 1
4326 1408 1
4333 1408 1
4343 1408 3
4366 1408 1
4402 1408 1
4492 1408 1
4533 1408 1
4601 1408 1
4618 1408 1
4678 1408 1
4684 1408 1
4721 1408 1
4798 1408 5
4803 1408 1
4880 1408 2
4902 1408 1
4944 1408 1
4956 1408 1
4979 1408 1
5015 1408 1
5027 1408 1
5053 1408 1
5068 1408 1
5110 1408 1
5112 1408 58
5151 1408 2
5152 1408 1
5188 1408 1
5219 1408 1
5240 1408 1
5253 1408 1
5286 1408 1
5332 1408 1
5343 1408 1
5370 1408 1
5404 1408 1
5454 1408 1
5458 1408 1
5527 1408 1
5540 1408 3
5541 1408 1
5550 1408 2
5577 1408 1
5589 1408 1
5591 1408 1
5695 1408 1
5705 1408 2
5791 1408 1
5817 1408 1
5821 1408 1
5851 1408 2
5859 1408 1
5860 1408 9
5878 1408 1
5880 1408 2
5920 1408 1
5947 1408 1
6071 1408 1
6079 1408 1
6086 1408 64
6130 1408 1
6155 1408 1
6213 1408 4
6222 1408 1
6273 1408 1
6280 1408 1
6294 1408 1
6297 1408 1
6342 1408 1
6429 1408 1
6432 1408 3
6439 1408 1
6477 1408 1
6503 1408 1
6517 1408 1
6554 1408 10
6558 1408 2
6580 1408 1
6628 1408 1
6634 1408 2
6640 1408 4
6642 1408 1
6651 1408 1
6699 1408 1
6711 1408 2
6841 1408 1
6851 1408 1
6865 1408 1
6868 1408 1
6884 1408 1
6908 1408 2
6972 1408 2
6974 1408 1
6981 1408 1
7027 1408 1
7087 1408 6
7098 1408 1
7126 1408 1
7141 1408 1
7151 1408 3
7166 1408 1
7168 1408 3
7228 1408 5
7257 1408 1
7281 1408 1
7428 1408 2
7493 1408 1
7526 1408 1
7528 1408 1
7546 1408 1
7551 1408 1
7555 1408 2
7685 1408 6
7723 1408 1
7740 1408 3
7771 1408 1
7785 1408 1
7786 1408 1
7819 1408 2
7822 1408 1
7873 1408 1
7886 1408 1
7928 1408 1
7957 1408 1
8031 1408 4
8073 1408 1
8092 1408 1
8141 1408 1
8203 1408 2
8253 1408 1
8322 1408 1
8332 1408 1
8424 1408 5
8476 1408 1
8516 1408 1
8517 1408 3
8530 1408 1
8579 1408 1
8582 1408 1
8618 1408 2
8620 1408 1
8640 1408 1
8670 1408 1
8733 1408 1
8746 1408 1
8761 1408 5
8768 1408 2
8876 1408 1
8899 1408 1
8968 1408 1
9010 1408 1
9052 1408 3
9146 1408 2
9192 1408 1
9193 1408 1
9206 1408 1
9244 1408 2
9251 1408 1
9318 1408 20
9323 1408 1
9333 1408 4
9338 1408 1
9351 1408 1
9369 1408 1
9394 1408 5
9412 1408 3
9431 1408 1
9476 1408 1
9483 1408 1
9494 1408 2
9502 1408 1
9515 1408 1
9524 1408 1
9535 1408 1
9546 1408 1
9578 1408 3
9611 1408 1
9653 1408 1
9670 1408 4
9688 1408 1
9721 1408 1
9760 1408 1
9761 1408 1
9775 1408 1
9785 1408 2
9826 1408 7
9848 1408 1
9851 1408 1
9868 1408 1
9901 1408 1
9914 1408 3
9992 1408 1
10028 1408 1
10039 1408 1
10053 1408 1
10062 1408 1
10075 1408 1
10091 1408 1
10093 1408 4
10146 1408 2
10162 1408 1
10184 1408 3
10196 1408 1
10206 1408 1
10207 1408 7
10227 1408 150
10262 1408 1
10273 1408 1
10318 1408 1
10394 1408 1
10418 1408 5
10533 1408 2
10568 1408 1
10586 1408 4
10612 1408 2
10622 1408 1
10818 1408 1
10834 1408 1
10911 1408 1
10920 1408 1
10942 1408 24
10972 1408 2
11023 1408 1
11039 1408 2
11084 1408 1
11085 1408 1
11123 1408 1
11137 1408 1
11155 1408 1
11160 1408 1
11284 1408 1
11315 1408 1
11321 1408 1
11326 1408 1
11337 1408 1
11345 1408 2
11366 1408 2
11368 1408 2
11376 1408 1
11397 1408 4
11412 1408 1
11434 1408 1
11460 1408 1
11461 1408 1
11506 1408 1
11584 1408 1
11606 1408 1
11668 1408 1
11674 1408 1
11696 1408 1
11722 1408 1
11809 1408 1
11883 1408 1
11885 1408 1
11900 1408 1
11919 1408 2
12066 1408 2
12093 1408 8
12124 1408 1
12138 1408 2
12142 1408 1
12161 1408 3
12166 1408 4
12185 1408 1
12208 1408 1
12267 1408 1
12295 1408 3
12332 1408 2
12342 1408 1
12344 1408 1
12349 1408 5
12351 1408 2
12369 1408 2
12370 1408 1
12383 1408 1
12395 1408 5
12413 1408 2
12425 1408 1
12451 1408 1
12525 1408 2
12648 1408 1
12691 1408 2
12740 1408 1
12749 1408 1
12915 1408 69
13013 1408 1
13126 1408 4
13167 1408 2
13227 1408 1
13296 1408 1
13342 1408 1
13393 1408 3
13427 1408 1
13482 1408 5
13537 1408 1
13555 1408 1
13568 1408 1
13639 1408 1
13640 1408 2
13647 1408 2
13651 1408 1
13701 1408 1
13710 1408 1
13719 1408 1
13770 1408 1
13835 1408 1
13837 1408 1
13852 1408 1
13925 1408 3
13952 1408 69
14001 1408 3
14139 1408 1
14155 1408 1
14160 1408 4
14195 1408 1
14307 1408 1
14354 1408 1
14390 1408 1
14409 1408 1
14492 1408 6
14551 1408 1
14553 1408 2
14621 1408 1
14624 1408 1
14663 1408 1
14674 1408 2
14688 1408 1
14756 1408 1
14793 1408 1
14869 1408 2
14885 1408 1
14974 1408 1
15021 1408 23
15051 1408 1
15090 1408 1
15100 1408 1
15128 1408 2
1 1409 1
2 1409 7
57 1409 52
82 1409 9
109 1409 1
110 1409 1
121 1409 3
135 1409 9
136 1409 17
137 1409 4
138 1409 3
157 1409 2
193 1409 1
249 1409 1
297 1409 1
298 1409 31
299 1409 9
354 1409 2
394 1409 1
483 1409 2
564 1409 1
581 1409 1
586 1409 1
612 1409 1
622 1409 2
701 1409 2
846 1409 1
905 1409 1
920 1409 2
1031 1409 4
1046 1409 1
1135 1409 1
1174 1409 1
1225 1409 1
1292 1409 1
1335 1409 1
1356 1409 1
1407 1409 1
1441 1409 1
1524 1409 1
1557 1409 2
1705 1409 1
1720 1409 4
1801 1409 1
1829 1409 1
1972 1409 1
2068 1409 1
2204 1409 1
2209 1409 7
2231 1409 1
2293 1409 1
2347 1409 1
2594 1409 1
2671 1409 1
2741 1409 1
3000 1409 1
3007 1409 2
3091 1409 1
3274 1409 3
3577 1409 2
3609 1409 1
3809 1409 3
3812 1409 1
4035 1409 2
4050 1409 1
4066 1409 1
4086 1409 1
4162 1409 3
4417 1409 1
4726 1409 1
4891 1409 7
4991 1409 2
5073 1409 1
5112 1409 22
5214 1409 2
5250 1409 2
5253 1409 1
5311 1409 1
5458 1409 1
5476 1409 1
5547 1409 1
5756 1409 2
5791 1409 1
5806 1409 1
5933 1409 1
6017 1409 1
6086 1409 6
6115 1409 3
6182 1409 1
6256 1409 1
6277 1409 1
6297 1409 3
6395 1409 1
6467 1409 1
6554 1409 2
6733 1409 1
6933 1409 2
6972 1409 1
7008 1409 1
7054 1409 1
7060 1409 1
7112 1409 1
7229 1409 3
7400 1409 1
7421 1409 1
7440 1409 1
7512 1409 1
7551 1409 4
7610 1409 1
7689 1409 1
7783 1409 1
8086 1409 1
8236 1409 4
8345 1409 1
8498 1409 1
8499 1409 2
8614 1409 1
8720 1409 1
8761 1409 470
8815 1409 1
8851 1409 2
8890 1409 1
9014 1409 1
9032 1409 2
9033 1409 5
9122 1409 1
9214 1409 1
9318 1409 2
9351 1409 1
9362 1409 1
9369 1409 26
9428 1409 1
9502 1409 2
9537 1409 1
9657 1409 1
9749 1409 1
9803 1409 6
9829 1409 1
9833 1409 1
10010 1409 1
10022 1409 1
10030 1409 1
10080 1409 1
10169 1409 1
10184 1409 1
10227 1409 14
10291 1409 1
10351 1409 13
10449 1409 1
10565 1409 1
10575 1409 1
10583 1409 1
10596 1409 1
10600 1409 1
10648 1409 3
10666 1409 1
10751 1409 1
10769 1409 1
10891 1409 1
10920 1409 1
10942 1409 1
11087 1409 1
11126 1409 2
11308 1409 1
11423 1409 1
11444 1409 1
11502 1409 1
11557 1409 2
11621 1409 1
11623 1409 1
11674 1409 2
11746 1409 2
11780 1409 1
11863 1409 1
11885 1409 1
11950 1409 2
11952 1409 3
11995 1409 2
12003 1409 2
12047 1409 1
12124 1409 1
12267 1409 1
12315 1409 1
12349 1409 1
12355 1409 1
12381 1409 8
12383 1409 58
12454 1409 4
12468 1409 1
12499 1409 1
12525 1409 5
12569 1409 1
12591 1409 1
12645 1409 5
12685 1409 11
12691 1409 183
12749 1409 30
12760 1409 1
12792 1409 1
12822 1409 1
12911 1409 2
12915 1409 56
12972 1409 2
12973 1409 1
12992 1409 4
13013 1409 8
13078 1409 2
13184 1409 1
13273 1409 45
13275 1409 1
13354 1409 10
13393 1409 43
13416 1409 3
13425 1409 1
13452 1409 1
13482 1409 1
13484 1409 18
13533 1409 1
13537 1409 1
13580 1409 1
13640 1409 62
13650 1409 1
13661 1409 3
13747 1409 152
13835 1409 5
13836 1409 1
13877 1409 11
13886 1409 1
13952 1409 35
14025 1409 3
14127 1409 3
14130 1409 1
14139 1409 3
14277 1409 2
14315 1409 2
14319 1409 1
14340 1409 2
14380 1409 1
14394 1409 1
14458 1409 1
14492 1409 114
14543 1409 1
14545 1409 1
14553 1409 1
14575 1409 3
14603 1409 1
14756 1409 2
14870 1409 1
14966 1409 1
15021 1409 1
15195 1409 2
15245 1409 3
1 1410 15
2 1410 9
8 1410 51
9 1410 1
10 1410 1
11 1410 2
13 1410 1
29 1410 6
39 1410 2
57 1410 44
68 1410 3
73 1410 1
79 1410 1
80 1410 10
82 1410 85
86 1410 2
88 1410 1
95 1410 1
97 1410 1
101 1410 4
105 1410 2
109 1410 3
113 1410 2
117 1410 2
121 1410 7
134 1410 11
135 1410 7
136 1410 26
137 1410 4
138 1410 566
148 1410 236
153 1410 4
156 1410 87
157 1410 5
160 1410 3
161 1410 3
162 1410 187
163 1410 1
193 1410 1
204 1410 1
207 1410 1
214 1410 1
251 1410 1
255 1410 1
263 1410 2
277 1410 1
288 1410 9
297 1410 1
298 1410 56
299 1410 13
331 1410 1
332 1410 1
337 1410 6
338 1410 1
340 1410 1
341 1410 7
343 1410 1
351 1410 4
354 1410 156
363 1410 1
365 1410 1
373 1410 1
381 1410 2
389 1410 2
393 1410 1
398 1410 1
436 1410 1
437 1410 1
438 1410 1
441 1410 3
446 1410 3
450 1410 1
453 1410 1
461 1410 2
483 1410 5
484 1410 1
489 1410 1
503 1410 2
507 1410 1
532 1410 1
556 1410 1
569 1410 1
574 1410 1
584 1410 3
585 1410 3
586 1410 1
591 1410 1
596 1410 4
612 1410 4
614 1410 1
622 1410 2
637 1410 1
660 1410 4
669 1410 1
670 1410 2
678 1410 1
688 1410 1
701 1410 2
705 1410 1
708 1410 1
736 1410 1
755 1410 2
777 1410 1
783 1410 1
785 1410 1
835 1410 1
850 1410 1
862 1410 1
883 1410 1
895 1410 1
905 1410 3
920 1410 1
963 1410 1
966 1410 2
979 1410 1
987 1410 1
1013 1410 2
1017 1410 1
1031 1410 14
1035 1410 1
1046 1410 1
1051 1410 5
1057 1410 2
1110 1410 1
1116 1410 1
1117 1410 1
1119 1410 1
1130 1410 1
1170 1410 3
1195 1410 5
1204 1410 1
1206 1410 3
1225 1410 3
1227 1410 1
1230 1410 1
1244 1410 1
1245 1410 2
1265 1410 1
1349 1410 1
1356 1410 1
1368 1410 1
1373 1410 1
1377 1410 42
1378 1410 1
1385 1410 1
1387 1410 2
1415 1410 1
1441 1410 9
1445 1410 1
1474 1410 1
1488 1410 1
1490 1410 2
1513 1410 1
1516 1410 1
1518 1410 2
1524 1410 1
1537 1410 2
1540 1410 2
1556 1410 1
1557 1410 8
1574 1410 1
1583 1410 1
1584 1410 1
1612 1410 1
1613 1410 1
1617 1410 1
1618 1410 1
1624 1410 2
1629 1410 1
1635 1410 3
1636 1410 1
1644 1410 1
1645 1410 1
1649 1410 1
1654 1410 1
1683 1410 1
1705 1410 1
1710 1410 1
1720 1410 5
1734 1410 5
1755 1410 1
1766 1410 1
1784 1410 1
1785 1410 1
1793 1410 1
1801 1410 1
1802 1410 1
1829 1410 1
1860 1410 3
1876 1410 3
1878 1410 2
1911 1410 8
1913 1410 4
1920 1410 1
1925 1410 1
1956 1410 2
1960 1410 4
1966 1410 1
1972 1410 4
1975 1410 3
1992 1410 1
2014 1410 1
2018 1410 1
2022 1410 1
2034 1410 1
2051 1410 1
2055 1410 1
2059 1410 1
2060 1410 4
2081 1410 3
2092 1410 2
2140 1410 1
2183 1410 2
2194 1410 2
2195 1410 1
2209 1410 75
2221 1410 2
2230 1410 1
2238 1410 1
2254 1410 1
2255 1410 1
2258 1410 1
2268 1410 1
2280 1410 2
2283 1410 1
2296 1410 1
2304 1410 1
2310 1410 1
2315 1410 1
2351 1410 2
2360 1410 1
2364 1410 3
2387 1410 1
2391 1410 1
2400 1410 1
2403 1410 4
2438 1410 1
2452 1410 1
2463 1410 1
2509 1410 1
2513 1410 2
2517 1410 1
2534 1410 1
2538 1410 1
2542 1410 1
2543 1410 1
2548 1410 1
2580 1410 2
2597 1410 1
2612 1410 1
2638 1410 1
2651 1410 1
2657 1410 3
2671 1410 5
2674 1410 2
2683 1410 2
2684 1410 1
2704 1410 4
2707 1410 3
2723 1410 1
2727 1410 1
2763 1410 1
2768 1410 1
2769 1410 5
2770 1410 3
2775 1410 1
2779 1410 2
2785 1410 1
2804 1410 5
2821 1410 1
2827 1410 4
2831 1410 1
2845 1410 2
2851 1410 2
2855 1410 1
2886 1410 1
2893 1410 7
2907 1410 6
2932 1410 2
2940 1410 1
2970 1410 1
2987 1410 3
2993 1410 1
3000 1410 6
3007 1410 6
3012 1410 1
3018 1410 1
3028 1410 8
3029 1410 1
3036 1410 1
3062 1410 1
3085 1410 3
3093 1410 2
3098 1410 1
3106 1410 1
3126 1410 1
3141 1410 1
3148 1410 1
3208 1410 1
3211 1410 2
3226 1410 1
3232 1410 1
3274 1410 4
3280 1410 1
3294 1410 1
3295 1410 2
3300 1410 1
3303 1410 1
3314 1410 1
3320 1410 1
3329 1410 1
3373 1410 1
3446 1410 1
3473 1410 2
3476 1410 2
3479 1410 20
3489 1410 1
3493 1410 1
3495 1410 2
3504 1410 2
3505 1410 2
3516 1410 2
3518 1410 3
3535 1410 5
3548 1410 1
3559 1410 1
3572 1410 3
3573 1410 3
3574 1410 1
3576 1410 1
3592 1410 1
3594 1410 1
3597 1410 1
3599 1410 1
3654 1410 1
3686 1410 8
3698 1410 1
3711 1410 1
3712 1410 2
3723 1410 1
3730 1410 1
3742 1410 1
3743 1410 7
3773 1410 3
3784 1410 1
3790 1410 1
3799 1410 1
3809 1410 2
3811 1410 1
3812 1410 1
3819 1410 2
3834 1410 1
3847 1410 1
3857 1410 1
3861 1410 1
3865 1410 2
3880 1410 1
3892 1410 1
3907 1410 7
3909 1410 1
3929 1410 1
3937 1410 1
4003 1410 2
4016 1410 2
4034 1410 2
4039 1410 1
4050 1410 2
4059 1410 1
4077 1410 1
4086 1410 3
4092 1410 1
4093 1410 2
4097 1410 3
4128 1410 1
4135 1410 2
4142 1410 1
4162 1410 34
4163 1410 2
4183 1410 13
4207 1410 1
4216 1410 1
4218 1410 1
4224 1410 1
4239 1410 1
4240 1410 1
4241 1410 4
4246 1410 2
4247 1410 1
4250 1410 2
4262 1410 1
4271 1410 3
4302 1410 3
4316 1410 1
4319 1410 2
4326 1410 1
4343 1410 4
4353 1410 1
4363 1410 1
4366 1410 2
4402 1410 3
4406 1410 3
4409 1410 1
4414 1410 1
4421 1410 1
4437 1410 1
4447 1410 1
4464 1410 1
4476 1410 1
4530 1410 1
4532 1410 2
4533 1410 3
4565 1410 1
4580 1410 1
4601 1410 1
4644 1410 1
4664 1410 1
4678 1410 4
4682 1410 1
4685 1410 1
4689 1410 1
4709 1410 1
4719 1410 1
4726 1410 1
4732 1410 1
4737 1410 1
4746 1410 1
4793 1410 1
4798 1410 2
4813 1410 1
4864 1410 1
4868 1410 6
4874 1410 1
4880 1410 2
4891 1410 1
4902 1410 3
4904 1410 1
4926 1410 2
4927 1410 2
4933 1410 1
4944 1410 3
4953 1410 2
4956 1410 4
4991 1410 2
5015 1410 2
5017 1410 3
5027 1410 3
5042 1410 1
5050 1410 1
5052 1410 1
5053 1410 1
5055 1410 1
5094 1410 1
5097 1410 1
5106 1410 2
5110 1410 2
5112 1410 39
5124 1410 4
5140 1410 1
5152 1410 1
5160 1410 1
5165 1410 1
5173 1410 1
5188 1410 1
5214 1410 3
5216 1410 3
5225 1410 1
5226 1410 1
5232 1410 1
5247 1410 1
5252 1410 1
5253 1410 2
5259 1410 2
5263 1410 1
5304 1410 1
5311 1410 9
5332 1410 2
5336 1410 1
5343 1410 1
5344 1410 1
5361 1410 1
5370 1410 1
5404 1410 1
5413 1410 1
5449 1410 1
5458 1410 1
5463 1410 1
5479 1410 1
5488 1410 1
5514 1410 1
5527 1410 1
5540 1410 7
5541 1410 1
5546 1410 1
5547 1410 1
5556 1410 1
5561 1410 1
5564 1410 1
5588 1410 2
5589 1410 1
5591 1410 1
5597 1410 1
5603 1410 2
5633 1410 1
5638 1410 1
5643 1410 1
5648 1410 1
5652 1410 1
5667 1410 1
5685 1410 1
5686 1410 1
5691 1410 1
5695 1410 1
5700 1410 1
5705 1410 3
5712 1410 1
5732 1410 2
5756 1410 9
5763 1410 1
5765 1410 8
5778 1410 1
5783 1410 1
5791 1410 2
5792 1410 1
5806 1410 1
5818 1410 1
5821 1410 1
5834 1410 1
5836 1410 1
5854 1410 3
5859 1410 4
5860 1410 18
5865 1410 1
5887 1410 1
5933 1410 3
5934 1410 1
5948 1410 1
5981 1410 1
6000 1410 1
6019 1410 1
6022 1410 1
6070 1410 1
6071 1410 2
6080 1410 1
6083 1410 1
6086 1410 154
6115 1410 2
6118 1410 1
6124 1410 2
6130 1410 3
6155 1410 3
6182 1410 2
6195 1410 1
6209 1410 1
6213 1410 2
6220 1410 2
6222 1410 8
6246 1410 1
6256 1410 1
6277 1410 2
6297 1410 6
6307 1410 2
6317 1410 1
6329 1410 4
6332 1410 1
6339 1410 1
6341 1410 1
6342 1410 3
6343 1410 1
6349 1410 1
6355 1410 1
6379 1410 1
6381 1410 2
6401 1410 1
6418 1410 2
6425 1410 1
6432 1410 1
6434 1410 2
6439 1410 1
6442 1410 2
6448 1410 1
6477 1410 1
6484 1410 1
6522 1410 1
6524 1410 2
6554 1410 9
6558 1410 3
6577 1410 1
6580 1410 1
6586 1410 1
6613 1410 1
6614 1410 1
6631 1410 3
6640 1410 6
6642 1410 1
6651 1410 1
6663 1410 1
6667 1410 1
6672 1410 1
6674 1410 1
6693 1410 2
6733 1410 1
6736 1410 4
6756 1410 1
6772 1410 1
6814 1410 1
6816 1410 1
6822 1410 1
6841 1410 1
6842 1410 1
6854 1410 4
6858 1410 1
6865 1410 2
6872 1410 1
6882 1410 2
6883 1410 1
6895 1410 4
6903 1410 2
6908 1410 3
6924 1410 2
6943 1410 1
6981 1410 2
6990 1410 1
7008 1410 1
7041 1410 1
7053 1410 5
7054 1410 1
7087 1410 8
7107 1410 1
7123 1410 1
7127 1410 1
7141 1410 4
7151 1410 10
7166 1410 3
7168 1410 2
7196 1410 1
7216 1410 2
7217 1410 1
7220 1410 1
7228 1410 2
7229 1410 2
7233 1410 4
7241 1410 3
7246 1410 2
7258 1410 1
7290 1410 1
7292 1410 1
7315 1410 1
7395 1410 1
7396 1410 1
7409 1410 5
7419 1410 6
7427 1410 1
7437 1410 1
7440 1410 1
7442 1410 1
7453 1410 1
7493 1410 1
7512 1410 1
7531 1410 2
7535 1410 1
7546 1410 1
7551 1410 9
7555 1410 2
7630 1410 2
7633 1410 1
7679 1410 1
7685 1410 1
7723 1410 1
7776 1410 1
7783 1410 1
7798 1410 1
7803 1410 1
7805 1410 2
7812 1410 1
7819 1410 1
7822 1410 1
7832 1410 1
7835 1410 1
7845 1410 1
7862 1410 1
7879 1410 1
7880 1410 1
7900 1410 1
7902 1410 1
7912 1410 1
7928 1410 1
7936 1410 1
7955 1410 1
7974 1410 4
7991 1410 1
8019 1410 2
8028 1410 5
8029 1410 1
8034 1410 1
8066 1410 2
8074 1410 2
8078 1410 1
8084 1410 1
8086 1410 8
8092 1410 1
8093 1410 1
8097 1410 1
8100 1410 1
8130 1410 1
8141 1410 3
8142 1410 1
8159 1410 1
8184 1410 5
8198 1410 1
8203 1410 2
8222 1410 1
8236 1410 14
8241 1410 1
8263 1410 1
8318 1410 4
8322 1410 22
8326 1410 3
8344 1410 4
8356 1410 3
8357 1410 1
8367 1410 1
8376 1410 1
8380 1410 1
8394 1410 1
8407 1410 1
8424 1410 4
8430 1410 1
8435 1410 1
8441 1410 1
8444 1410 1
8473 1410 1
8492 1410 2
8498 1410 2
8499 1410 1
8506 1410 1
8512 1410 1
8517 1410 3
8548 1410 1
8553 1410 1
8555 1410 1
8565 1410 1
8576 1410 1
8580 1410 1
8589 1410 1
8614 1410 4
8640 1410 1
8662 1410 1
8671 1410 1
8692 1410 1
8702 1410 1
8725 1410 1
8751 1410 1
8761 1410 266
8768 1410 1
8770 1410 4
8794 1410 1
8795 1410 2
8799 1410 1
8805 1410 1
8806 1410 1
8809 1410 3
8811 1410 1
8815 1410 2
8838 1410 1
8840 1410 2
8851 1410 3
8852 1410 1
8853 1410 1
8859 1410 1
8872 1410 3
8885 1410 2
8892 1410 1
8898 1410 1
8899 1410 2
8924 1410 1
8925 1410 4
8939 1410 1
8964 1410 1
8966 1410 5
8982 1410 1
8992 1410 1
8995 1410 2
9001 1410 1
9010 1410 1
9026 1410 1
9032 1410 48
9041 1410 1
9051 1410 1
9062 1410 1
9083 1410 3
9117 1410 1
9146 1410 1
9162 1410 1
9175 1410 2
9182 1410 2
9192 1410 1
9193 1410 1
9244 1410 5
9251 1410 1
9254 1410 1
9295 1410 2
9314 1410 1
9318 1410 20
9340 1410 1
9351 1410 5
9364 1410 1
9369 1410 42
9372 1410 2
9394 1410 1
9396 1410 5
9399 1410 2
9400 1410 1
9407 1410 1
9412 1410 1
9435 1410 1
9447 1410 2
9459 1410 2
9485 1410 1
9494 1410 1
9497 1410 2
9500 1410 1
9502 1410 4
9513 1410 2
9515 1410 2
9522 1410 1
9548 1410 1
9555 1410 1
9571 1410 4
9576 1410 6
9577 1410 1
9578 1410 2
9591 1410 1
9601 1410 1
9610 1410 3
9611 1410 4
9629 1410 2
9667 1410 1
9688 1410 1
9699 1410 2
9711 1410 1
9718 1410 1
9749 1410 2
9760 1410 1
9777 1410 2
9803 1410 7
9826 1410 15
9827 1410 2
9828 1410 2
9829 1410 1
9853 1410 2
9858 1410 1
9859 1410 1
9862 1410 1
9868 1410 1
9870 1410 1
9881 1410 1
9886 1410 2
9893 1410 1
9906 1410 2
9908 1410 1
9914 1410 4
9924 1410 1
9958 1410 1
9959 1410 2
9969 1410 1
9970 1410 4
9992 1410 2
9993 1410 1
10008 1410 2
10009 1410 1
10010 1410 1
10028 1410 1
10045 1410 2
10048 1410 1
10053 1410 3
10062 1410 1
10066 1410 6
10080 1410 2
10093 1410 3
10111 1410 1
10146 1410 2
10148 1410 1
10173 1410 1
10178 1410 1
10196 1410 2
10199 1410 1
10200 1410 3
10206 1410 3
10207 1410 1
10227 1410 246
10243 1410 1
10246 1410 1
10256 1410 1
10257 1410 1
10311 1410 1
10315 1410 1
10351 1410 831
10358 1410 1
10368 1410 1
10370 1410 1
10389 1410 3
10393 1410 1
10394 1410 1
10418 1410 8
10419 1410 1
10435 1410 1
10447 1410 4
10455 1410 1
10458 1410 1
10483 1410 1
10488 1410 1
10502 1410 1
10506 1410 1
10533 1410 6
10541 1410 1
10546 1410 2
10547 1410 2
10583 1410 3
10588 1410 4
10594 1410 2
10596 1410 2
10612 1410 5
10624 1410 1
10631 1410 1
10632 1410 2
10648 1410 18
10666 1410 1
10718 1410 1
10725 1410 1
10751 1410 1
10768 1410 2
10788 1410 2
10911 1410 3
10942 1410 27
10962 1410 1
10972 1410 1
10996 1410 2
11044 1410 1
11069 1410 1
11084 1410 4
11093 1410 1
11094 1410 1
11096 1410 2
11098 1410 3
11126 1410 3
11129 1410 1
11130 1410 1
11146 1410 1
11147 1410 1
11152 1410 1
11160 1410 1
11164 1410 1
11165 1410 2
11175 1410 1
11191 1410 1
11198 1410 1
11220 1410 1
11223 1410 1
11232 1410 2
11245 1410 1
11266 1410 1
11303 1410 1
11308 1410 1
11315 1410 1
11337 1410 2
11344 1410 1
11345 1410 4
11348 1410 1
11351 1410 2
11365 1410 1
11368 1410 1
11386 1410 1
11397 1410 7
11434 1410 1
11444 1410 1
11458 1410 1
11460 1410 4
11473 1410 2
11502 1410 2
11506 1410 2
11518 1410 1
11537 1410 1
11557 1410 16
11560 1410 3
11567 1410 1
11574 1410 3
11575 1410 1
11581 1410 1
11602 1410 1
11621 1410 1
11626 1410 1
11648 1410 1
11658 1410 1
11659 1410 1
11668 1410 1
11674 1410 4
11676 1410 4
11680 1410 2
11746 1410 4
11779 1410 1
11810 1410 2
11820 1410 1
11840 1410 1
11847 1410 1
11857 1410 1
11883 1410 1
11884 1410 1
11906 1410 1
11929 1410 1
11933 1410 1
11950 1410 1
11952 1410 6
11953 1410 1
11979 1410 1
11993 1410 1
11995 1410 3
11997 1410 1
12003 1410 2
12043 1410 1
12044 1410 1
12045 1410 1
12068 1410 1
12091 1410 1
12093 1410 13
12098 1410 2
12138 1410 2
12141 1410 1
12142 1410 2
12144 1410 4
12146 1410 1
12153 1410 1
12157 1410 1
12159 1410 2
12161 1410 2
12164 1410 1
12166 1410 4
12189 1410 1
12202 1410 1
12215 1410 1
12227 1410 2
12229 1410 2
12244 1410 1
12258 1410 1
12278 1410 2
12280 1410 3
12295 1410 2
12300 1410 2
12307 1410 1
12310 1410 1
12331 1410 1
12335 1410 2
12344 1410 1
12349 1410 2
12365 1410 1
12369 1410 1
12376 1410 2
12381 1410 10
12382 1410 1
12383 1410 62
12384 1410 1
12395 1410 2
12424 1410 1
12453 1410 3
12454 1410 5
12468 1410 1
12499 1410 1
12508 1410 1
12518 1410 2
12525 1410 13
12532 1410 1
12570 1410 1
12577 1410 2
12578 1410 3
12590 1410 1
12621 1410 2
12625 1410 2
12631 1410 1
12639 1410 1
12645 1410 1
12648 1410 5
12663 1410 1
12685 1410 3
12691 1410 167
12726 1410 1
12749 1410 41
12760 1410 4
12774 1410 1
12799 1410 2
12822 1410 2
12856 1410 3
12911 1410 1
12915 1410 293
12972 1410 10
12992 1410 4
13013 1410 3
13044 1410 2
13068 1410 2
13078 1410 3
13106 1410 1
13107 1410 4
13126 1410 1
13167 1410 10
13184 1410 19
13191 1410 1
13204 1410 1
13227 1410 3
13241 1410 3
13268 1410 1
13269 1410 1
13273 1410 34
13296 1410 6
13301 1410 1
13320 1410 2
13330 1410 1
13342 1410 2
13354 1410 3
13358 1410 1
13363 1410 1
13386 1410 2
13393 1410 31
13416 1410 5
13417 1410 1
13425 1410 1
13456 1410 1
13460 1410 1
13482 1410 14
13484 1410 12
13513 1410 1
13537 1410 1
13568 1410 1
13573 1410 4
13577 1410 1
13580 1410 4
13614 1410 1
13640 1410 66
13661 1410 8
13708 1410 1
13714 1410 1
13719 1410 1
13725 1410 1
13747 1410 99
13752 1410 1
13759 1410 1
13770 1410 1
13814 1410 1
13833 1410 1
13835 1410 2
13836 1410 2
13837 1410 1
13841 1410 2
13851 1410 1
13852 1410 2
13855 1410 7
13877 1410 23
13886 1410 1
13888 1410 1
13906 1410 1
13925 1410 2
13937 1410 1
13952 1410 251
13997 1410 1
14001 1410 3
14025 1410 3
14070 1410 1
14079 1410 1
14096 1410 2
14114 1410 1
14127 1410 2
14130 1410 2
14135 1410 1
14139 1410 2
14160 1410 2
14171 1410 1
14172 1410 1
14199 1410 1
14217 1410 1
14277 1410 1
14288 1410 1
14303 1410 1
14315 1410 1
14320 1410 2
14322 1410 1
14335 1410 1
14338 1410 1
14340 1410 4
14380 1410 3
14429 1410 1
14448 1410 3
14483 1410 1
14492 1410 133
14494 1410 1
14551 1410 3
14553 1410 1
14575 1410 2
14599 1410 1
14603 1410 1
14624 1410 3
14632 1410 1
14660 1410 2
14663 1410 2
14688 1410 7
14756 1410 3
14775 1410 1
14793 1410 3
14806 1410 3
14813 1410 2
14870 1410 2
14878 1410 1
14879 1410 2
14885 1410 2
14904 1410 1
14933 1410 2
14960 1410 2
14969 1410 3
14978 1410 2
15021 1410 25
15045 1410 1
15051 1410 1
15128 1410 9
15173 1410 2
15186 1410 1
15195 1410 5
15198 1410 1
15203 1410 1
15214 1410 1
15231 1410 1
15245 1410 2
15250 1410 1
1 1411 3
2 1411 8
8 1411 26
13 1411 3
29 1411 6
40 1411 2
54 1411 1
57 1411 23
68 1411 2
70 1411 1
74 1411 1
79 1411 1
80 1411 2
82 1411 65
87 1411 1
88 1411 1
95 1411 3
99 1411 1
105 1411 1
109 1411 1
113 1411 1
117 1411 1
121 1411 7
134 1411 9
135 1411 6
136 1411 10
137 1411 7
138 1411 4
146 1411 1
148 1411 1
156 1411 96
158 1411 2
161 1411 2
162 1411 2
165 1411 3
207 1411 1
210 1411 1
214 1411 4
235 1411 1
241 1411 1
244 1411 2
246 1411 1
274 1411 1
277 1411 3
288 1411 3
297 1411 6
298 1411 64
299 1411 22
328 1411 1
337 1411 5
340 1411 3
343 1411 1
351 1411 6
354 1411 2
364 1411 1
373 1411 3
381 1411 1
389 1411 4
417 1411 2
436 1411 2
437 1411 1
438 1411 1
445 1411 1
446 1411 2
449 1411 1
450 1411 3
470 1411 1
477 1411 2
489 1411 2
539 1411 1
579 1411 1
584 1411 8
585 1411 3
589 1411 2
596 1411 1
608 1411 1
612 1411 5
622 1411 2
637 1411 1
660 1411 3
688 1411 1
702 1411 3
713 1411 1
736 1411 1
738 1411 1
744 1411 1
755 1411 2
776 1411 2
777 1411 1
783 1411 3
788 1411 1
804 1411 1
861 1411 1
862 1411 1
869 1411 1
938 1411 1
966 1411 2
967 1411 1
978 1411 1
1017 1411 3
1019 1411 3
1031 1411 3
1033 1411 1
1040 1411 1
1051 1411 4
1099 1411 1
1100 1411 1
1119 1411 1
1170 1411 2
1174 1411 1
1194 1411 1
1196 1411 2
1204 1411 1
1219 1411 1
1221 1411 1
1222 1411 1
1243 1411 3
1244 1411 1
1245 1411 1
1283 1411 1
1292 1411 1
1301 1411 14
1335 1411 2
1349 1411 2
1356 1411 1
1363 1411 1
1368 1411 1
1377 1411 64
1378 1411 1
1388 1411 1
1399 1411 1
1401 1411 1
1441 1411 10
1474 1411 1
1513 1411 2
1525 1411 1
1537 1411 2
1540 1411 1
1557 1411 2
1564 1411 1
1584 1411 1
1591 1411 1
1614 1411 1
1624 1411 2
1635 1411 1
1636 1411 1
1644 1411 1
1649 1411 1
1700 1411 1
1705 1411 1
1710 1411 1
1734 1411 4
1738 1411 1
1772 1411 1
1784 1411 2
1785 1411 1
1811 1411 1
1813 1411 1
1826 1411 1
1835 1411 1
1838 1411 1
1860 1411 2
1875 1411 1
1876 1411 6
1879 1411 1
1911 1411 3
1913 1411 1
1921 1411 1
1925 1411 4
1935 1411 1
1956 1411 4
1960 1411 3
1972 1411 2
1985 1411 2
1992 1411 1
1995 1411 1
2052 1411 2
2059 1411 3
2060 1411 4
2070 1411 1
2078 1411 1
2081 1411 1
2082 1411 1
2100 1411 1
2146 1411 2
2148 1411 1
2150 1411 2
2174 1411 2
2183 1411 1
2194 1411 2
2206 1411 1
2209 1411 29
2219 1411 1
2221 1411 1
2238 1411 2
2247 1411 4
2266 1411 1
2304 1411 1
2324 1411 1
2351 1411 1
2358 1411 1
2360 1411 1
2364 1411 1
2372 1411 1
2403 1411 2
2441 1411 1
2513 1411 2
2522 1411 1
2532 1411 2
2534 1411 1
2548 1411 1
2573 1411 1
2612 1411 2
2617 1411 1
2624 1411 1
2638 1411 7
2646 1411 1
2674 1411 2
2683 1411 1
2700 1411 1
2707 1411 3
2718 1411 1
2768 1411 1
2769 1411 12
2770 1411 2
2771 1411 1
2778 1411 1
2779 1411 1
2801 1411 1
2804 1411 1
2808 1411 2
2827 1411 5
2842 1411 1
2845 1411 5
2883 1411 3
2886 1411 2
2889 1411 1
2893 1411 5
2904 1411 1
2907 1411 4
2932 1411 3
2944 1411 1
2966 1411 3
2987 1411 2
3000 1411 3
3007 1411 1
3028 1411 3
3085 1411 1
3098 1411 1
3099 1411 1
3111 1411 1
3149 1411 1
3153 1411 1
3173 1411 2
3203 1411 1
3244 1411 1
3272 1411 3
3275 1411 1
3278 1411 1
3295 1411 1
3315 1411 1
3320 1411 1
3331 1411 3
3338 1411 1
3363 1411 2
3365 1411 2
3383 1411 1
3409 1411 1
3411 1411 1
3476 1411 4
3479 1411 15
3486 1411 2
3493 1411 1
3504 1411 1
3506 1411 1
3516 1411 1
3518 1411 3
3521 1411 1
3572 1411 9
3573 1411 2
3576 1411 2
3592 1411 2
3614 1411 1
3619 1411 3
3628 1411 1
3654 1411 2
3686 1411 7
3687 1411 1
3697 1411 1
3711 1411 1
3712 1411 6
3721 1411 1
3739 1411 1
3743 1411 1
3769 1411 1
3773 1411 1
3799 1411 1
3807 1411 1
3809 1411 1
3812 1411 3
3818 1411 1
3819 1411 3
3820 1411 1
3845 1411 1
3861 1411 1
3882 1411 1
3907 1411 6
3929 1411 1
3990 1411 1
4002 1411 2
4008 1411 1
4015 1411 3
4031 1411 2
4034 1411 6
4035 1411 1
4050 1411 1
4065 1411 1
4070 1411 1
4082 1411 1
4086 1411 1
4130 1411 1
4135 1411 1
4137 1411 1
4162 1411 54
4163 1411 5
4183 1411 16
4190 1411 3
4192 1411 1
4197 1411 1
4207 1411 1
4235 1411 1
4241 1411 4
4261 1411 1
4271 1411 1
4302 1411 1
4315 1411 3
4316 1411 1
4325 1411 1
4326 1411 1
4333 1411 1
4343 1411 7
4366 1411 1
4402 1411 1
4406 1411 2
4409 1411 1
4414 1411 1
4417 1411 2
4441 1411 1
4462 1411 1
4464 1411 1
4480 1411 1
4487 1411 1
4501 1411 1
4512 1411 1
4523 1411 1
4530 1411 1
4532 1411 3
4537 1411 1
4542 1411 1
4600 1411 1
4647 1411 1
4685 1411 1
4732 1411 3
4747 1411 2
4752 1411 1
4793 1411 1
4798 1411 7
4813 1411 2
4816 1411 1
4868 1411 8
4875 1411 1
4881 1411 1
4891 1411 2
4899 1411 1
4912 1411 2
4917 1411 1
4926 1411 1
4932 1411 1
4940 1411 1
4944 1411 1
4956 1411 1
4983 1411 5
4987 1411 1
5013 1411 1
5015 1411 1
5027 1411 3
5063 1411 1
5068 1411 2
5094 1411 1
5106 1411 1
5110 1411 6
5112 1411 102
5113 1411 1
5148 1411 1
5149 1411 1
5151 1411 1
5152 1411 1
5171 1411 2
5201 1411 1
5214 1411 1
5253 1411 2
5259 1411 1
5286 1411 1
5295 1411 1
5311 1411 2
5331 1411 1
5332 1411 3
5343 1411 1
5450 1411 1
5458 1411 1
5460 1411 1
5463 1411 1
5474 1411 2
5514 1411 2
5527 1411 4
5540 1411 6
5541 1411 2
5546 1411 2
5549 1411 2
5561 1411 1
5564 1411 1
5577 1411 1
5584 1411 1
5588 1411 1
5591 1411 1
5603 1411 1
5638 1411 1
5655 1411 1
5669 1411 1
5695 1411 3
5696 1411 1
5700 1411 1
5713 1411 2
5750 1411 1
5756 1411 6
5764 1411 1
5765 1411 13
5782 1411 1
5791 1411 2
5792 1411 1
5801 1411 1
5807 1411 2
5818 1411 1
5850 1411 1
5859 1411 3
5860 1411 17
5878 1411 1
5887 1411 1
5947 1411 1
5970 1411 1
5995 1411 1
6002 1411 1
6005 1411 1
6019 1411 1
6022 1411 1
6070 1411 1
6073 1411 1
6086 1411 112
6091 1411 2
6093 1411 1
6115 1411 2
6129 1411 1
6130 1411 2
6155 1411 2
6182 1411 2
6188 1411 1
6189 1411 1
6195 1411 2
6213 1411 2
6218 1411 1
6222 1411 1
6232 1411 2
6297 1411 2
6313 1411 1
6329 1411 1
6332 1411 1
6354 1411 1
6358 1411 1
6359 1411 1
6381 1411 1
6395 1411 1
6401 1411 1
6402 1411 1
6418 1411 2
6429 1411 3
6432 1411 5
6467 1411 3
6522 1411 1
6550 1411 1
6552 1411 1
6554 1411 13
6558 1411 3
6567 1411 1
6580 1411 1
6602 1411 1
6610 1411 1
6631 1411 2
6640 1411 12
6642 1411 1
6643 1411 1
6651 1411 3
6667 1411 2
6672 1411 5
6693 1411 4
6699 1411 3
6736 1411 3
6738 1411 1
6772 1411 1
6829 1411 2
6834 1411 1
6841 1411 1
6865 1411 3
6866 1411 1
6868 1411 1
6872 1411 1
6884 1411 1
6894 1411 1
6901 1411 1
6908 1411 5
6916 1411 1
6933 1411 1
6936 1411 2
6950 1411 1
6981 1411 3
6990 1411 1
7008 1411 3
7028 1411 1
7041 1411 1
7053 1411 1
7054 1411 1
7087 1411 23
7098 1411 1
7107 1411 1
7112 1411 1
7123 1411 2
7141 1411 9
7142 1411 5
7151 1411 14
7166 1411 4
7168 1411 1
7185 1411 1
7205 1411 1
7228 1411 7
7229 1411 4
7241 1411 4
7250 1411 2
7257 1411 3
7314 1411 1
7316 1411 1
7319 1411 1
7321 1411 1
7390 1411 1
7396 1411 1
7400 1411 1
7409 1411 1
7417 1411 2
7419 1411 1
7422 1411 1
7428 1411 8
7440 1411 2
7444 1411 1
7489 1411 1
7496 1411 1
7510 1411 1
7547 1411 1
7549 1411 1
7551 1411 2
7555 1411 2
7558 1411 1
7559 1411 2
7595 1411 2
7612 1411 3
7634 1411 1
7684 1411 2
7685 1411 3
7691 1411 1
7696 1411 1
7703 1411 1
7714 1411 2
7721 1411 1
7723 1411 2
7731 1411 3
7740 1411 1
7776 1411 1
7777 1411 1
7778 1411 2
7783 1411 1
7786 1411 1
7805 1411 3
7819 1411 1
7845 1411 2
7863 1411 1
7864 1411 1
7866 1411 1
7901 1411 1
7983 1411 1
7991 1411 1
8006 1411 1
8019 1411 1
8021 1411 1
8029 1411 1
8031 1411 3
8034 1411 1
8066 1411 1
8078 1411 1
8086 1411 6
8092 1411 2
8128 1411 4
8140 1411 1
8141 1411 1
8168 1411 1
8184 1411 7
8197 1411 1
8203 1411 7
8210 1411 1
8215 1411 1
8236 1411 5
8282 1411 2
8317 1411 2
8322 1411 13
8332 1411 1
8356 1411 3
8380 1411 4
8424 1411 6
8428 1411 1
8430 1411 1
8473 1411 1
8492 1411 7
8516 1411 1
8517 1411 7
8530 1411 1
8553 1411 1
8556 1411 1
8561 1411 1
8562 1411 1
8614 1411 2
8617 1411 2
8640 1411 1
8693 1411 1
8699 1411 1
8711 1411 1
8731 1411 1
8761 1411 167
8768 1411 2
8770 1411 1
8788 1411 1
8795 1411 1
8809 1411 1
8823 1411 1
8838 1411 2
8840 1411 1
8842 1411 1
8850 1411 1
8851 1411 1
8866 1411 1
8872 1411 1
8884 1411 2
8885 1411 1
8888 1411 1
8899 1411 5
8913 1411 2
8920 1411 1
8925 1411 1
8944 1411 1
8966 1411 1
8995 1411 2
9004 1411 1
9026 1411 1
9032 1411 1
9033 1411 2
9038 1411 1
9047 1411 1
9088 1411 1
9101 1411 1
9104 1411 1
9117 1411 1
9122 1411 2
9174 1411 1
9193 1411 1
9222 1411 2
9229 1411 1
9230 1411 1
9244 1411 12
9251 1411 1
9318 1411 27
9333 1411 2
9340 1411 1
9351 1411 10
9362 1411 1
9364 1411 4
9369 1411 25
9394 1411 2
9401 1411 1
9428 1411 1
9468 1411 1
9475 1411 1
9491 1411 1
9494 1411 5
9497 1411 1
9498 1411 2
9502 1411 3
9515 1411 2
9539 1411 1
9571 1411 2
9576 1411 1
9578 1411 1
9581 1411 1
9597 1411 1
9601 1411 2
9603 1411 1
9611 1411 5
9612 1411 1
9629 1411 1
9642 1411 2
9648 1411 1
9656 1411 1
9693 1411 1
9704 1411 1
9723 1411 1
9745 1411 1
9749 1411 1
9761 1411 1
9763 1411 2
9766 1411 1
9777 1411 1
9785 1411 1
9799 1411 2
9803 1411 3
9808 1411 1
9826 1411 3
9833 1411 4
9839 1411 1
9858 1411 1
9914 1411 7
9944 1411 1
9961 1411 1
9970 1411 3
9992 1411 4
10001 1411 1
10007 1411 1
10010 1411 2
10022 1411 1
10033 1411 2
10039 1411 1
10048 1411 5
10053 1411 2
10066 1411 6
10070 1411 1
10081 1411 1
10093 1411 4
10169 1411 1
10183 1411 2
10184 1411 3
10196 1411 2
10207 1411 4
10224 1411 3
10227 1411 182
10243 1411 2
10253 1411 1
10262 1411 1
10273 1411 2
10291 1411 1
10313 1411 1
10318 1411 4
10350 1411 1
10351 1411 11
10368 1411 2
10386 1411 1
10394 1411 5
10396 1411 1
10418 1411 7
10420 1411 1
10435 1411 2
10444 1411 1
10451 1411 1
10458 1411 1
10463 1411 1
10505 1411 2
10533 1411 5
10543 1411 1
10547 1411 3
10582 1411 1
10583 1411 2
10585 1411 1
10594 1411 2
10596 1411 2
10598 1411 1
10600 1411 1
10604 1411 1
10612 1411 1
10616 1411 1
10624 1411 1
10639 1411 1
10648 1411 9
10664 1411 1
10666 1411 1
10669 1411 1
10759 1411 1
10769 1411 1
10786 1411 2
10834 1411 1
10876 1411 1
10886 1411 1
10891 1411 2
10911 1411 3
10920 1411 1
10932 1411 1
10942 1411 32
10966 1411 1
10969 1411 1
10972 1411 2
11011 1411 1
11023 1411 1
11047 1411 1
11084 1411 1
11098 1411 2
11126 1411 3
11128 1411 1
11131 1411 1
11137 1411 4
11151 1411 1
11154 1411 1
11155 1411 1
11158 1411 1
11161 1411 1
11163 1411 2
11189 1411 1
11191 1411 1
11209 1411 1
11234 1411 1
11238 1411 1
11257 1411 1
11284 1411 1
11286 1411 2
11299 1411 1
11312 1411 1
11321 1411 1
11326 1411 2
11332 1411 2
11343 1411 1
11345 1411 2
11366 1411 1
11368 1411 1
11386 1411 3
11397 1411 11
11420 1411 1
11423 1411 1
11428 1411 1
11452 1411 1
11460 1411 6
11489 1411 2
11498 1411 2
11502 1411 2
11557 1411 2
11621 1411 1
11664 1411 1
11674 1411 1
11676 1411 1
11680 1411 2
11685 1411 1
11697 1411 2
11746 1411 1
11756 1411 1
11810 1411 1
11820 1411 1
11839 1411 1
11857 1411 3
11879 1411 2
11883 1411 1
11886 1411 1
11887 1411 1
11900 1411 1
11906 1411 2
11919 1411 3
11939 1411 1
11942 1411 1
11950 1411 1
11952 1411 1
11980 1411 1
11994 1411 1
11995 1411 2
11997 1411 1
12003 1411 1
12044 1411 1
12066 1411 1
12090 1411 1
12093 1411 8
12098 1411 4
12110 1411 1
12136 1411 1
12141 1411 1
12142 1411 1
12146 1411 1
12157 1411 2
12159 1411 1
12161 1411 4
12166 1411 3
12173 1411 1
12199 1411 1
12222 1411 1
12229 1411 1
12240 1411 1
12243 1411 1
12244 1411 4
12245 1411 1
12261 1411 1
12267 1411 1
12280 1411 2
12291 1411 1
12293 1411 1
12295 1411 2
12297 1411 4
12300 1411 1
12332 1411 3
12343 1411 1
12344 1411 1
12349 1411 11
12351 1411 1
12365 1411 1
12369 1411 1
12381 1411 10
12383 1411 44
12395 1411 6
12421 1411 1
12445 1411 2
12454 1411 4
12480 1411 1
12519 1411 1
12525 1411 7
12582 1411 1
12591 1411 1
12621 1411 1
12625 1411 1
12645 1411 3
12648 1411 2
12681 1411 1
12685 1411 5
12691 1411 101
12749 1411 14
12760 1411 2
12856 1411 1
12911 1411 1
12915 1411 231
12925 1411 2
12927 1411 2
12936 1411 1
12958 1411 1
12972 1411 4
12973 1411 1
12992 1411 2
13010 1411 1
13013 1411 3
13051 1411 1
13078 1411 1
13085 1411 1
13091 1411 1
13167 1411 5
13184 1411 1
13201 1411 1
13204 1411 1
13227 1411 3
13233 1411 1
13241 1411 1
13273 1411 38
13289 1411 2
13295 1411 1
13296 1411 9
13307 1411 1
13320 1411 2
13330 1411 2
13334 1411 2
13342 1411 1
13355 1411 1
13359 1411 1
13363 1411 2
13374 1411 1
13386 1411 2
13393 1411 21
13416 1411 1
13427 1411 1
13444 1411 1
13482 1411 16
13484 1411 6
13523 1411 3
13537 1411 3
13568 1411 1
13573 1411 1
13580 1411 2
13640 1411 29
13660 1411 1
13661 1411 3
13667 1411 1
13681 1411 1
13701 1411 1
13710 1411 1
13721 1411 2
13725 1411 1
13741 1411 1
13747 1411 72
13752 1411 4
13770 1411 2
13804 1411 1
13828 1411 1
13833 1411 1
13835 1411 3
13836 1411 2
13837 1411 1
13846 1411 1
13855 1411 3
13877 1411 10
13925 1411 3
13952 1411 226
14001 1411 10
14006 1411 1
14025 1411 6
14033 1411 1
14079 1411 1
14096 1411 5
14114 1411 1
14136 1411 1
14139 1411 1
14148 1411 2
14160 1411 1
14171 1411 2
14217 1411 1
14222 1411 1
14277 1411 3
14294 1411 1
14307 1411 1
14315 1411 2
14319 1411 1
14320 1411 2
14327 1411 1
14333 1411 1
14338 1411 3
14354 1411 2
14372 1411 1
14380 1411 3
14404 1411 1
14419 1411 2
14442 1411 2
14447 1411 2
14482 1411 1
14483 1411 1
14489 1411 1
14492 1411 91
14551 1411 2
14553 1411 5
14569 1411 4
14575 1411 3
14645 1411 1
14653 1411 2
14663 1411 3
14688 1411 5
14806 1411 1
14810 1411 1
14830 1411 1
14869 1411 1
14870 1411 1
14885 1411 1
14900 1411 1
14923 1411 1
14935 1411 1
14960 1411 1
14966 1411 3
14969 1411 1
14974 1411 1
14978 1411 1
14999 1411 2
15008 1411 1
15021 1411 20
15041 1411 1
15045 1411 2
15064 1411 2
15128 1411 6
15129 1411 2
15130 1411 1
15153 1411 1
15156 1411 1
15186 1411 1
15192 1411 1
15195 1411 1
15198 1411 1
15231 1411 1
15245 1411 1
1 1412 6
2 1412 5
9 1412 1
11 1412 2
39 1412 1
57 1412 11
68 1412 1
70 1412 2
82 1412 1
85 1412 1
99 1412 1
109 1412 1
121 1412 10
133 1412 1
134 1412 2
135 1412 13
136 1412 9
137 1412 3
138 1412 1
148 1412 1
157 1412 3
160 1412 1
229 1412 1
249 1412 2
277 1412 1
284 1412 1
288 1412 1
289 1412 1
297 1412 2
298 1412 28
299 1412 10
315 1412 6
337 1412 1
351 1412 3
417 1412 3
436 1412 1
496 1412 1
579 1412 1
612 1412 1
660 1412 1
701 1412 10
777 1412 1
832 1412 1
850 1412 2
880 1412 1
896 1412 1
920 1412 2
966 1412 1
1031 1412 2
1033 1412 4
1056 1412 1
1225 1412 1
1244 1412 1
1301 1412 1
1349 1412 1
1356 1412 1
1363 1412 1
1377 1412 2
1384 1412 1
1441 1412 1
1515 1412 1
1519 1412 1
1556 1412 3
1557 1412 10
1561 1412 1
1613 1412 1
1712 1412 1
1720 1412 8
1734 1412 1
1829 1412 1
1876 1412 4
1934 1412 1
1956 1412 1
2052 1412 1
2055 1412 2
2060 1412 6
2180 1412 1
2191 1412 1
2195 1412 4
2206 1412 2
2209 1412 1
2221 1412 1
2351 1412 1
2366 1412 4
2594 1412 2
2651 1412 1
2769 1412 1
2770 1412 1
2804 1412 1
2805 1412 2
2827 1412 1
2842 1412 1
2845 1412 1
2893 1412 1
2907 1412 2
2987 1412 1
3030 1412 1
3060 1412 1
3152 1412 1
3206 1412 1
3331 1412 2
3336 1412 1
3493 1412 1
3518 1412 1
3594 1412 2
3619 1412 1
3654 1412 2
3674 1412 1
3677 1412 1
3721 1412 1
3726 1412 1
3743 1412 1
3809 1412 1
3820 1412 11
3834 1412 2
3840 1412 1
3884 1412 1
3899 1412 1
3907 1412 1
4003 1412 1
4035 1412 1
4050 1412 3
4064 1412 1
4066 1412 3
4298 1412 2
4302 1412 1
4315 1412 1
4330 1412 1
4402 1412 3
4537 1412 5
4678 1412 2
4732 1412 1
4773 1412 1
4798 1412 1
4800 1412 1
4805 1412 1
4817 1412 1
4868 1412 2
4902 1412 1
4907 1412 1
4953 1412 1
4977 1412 1
5006 1412 1
5017 1412 1
5042 1412 2
5110 1412 1
5112 1412 116
5311 1412 1
5370 1412 1
5404 1412 1
5449 1412 1
5463 1412 1
5514 1412 2
5541 1412 1
5713 1412 1
5718 1412 1
5723 1412 1
5748 1412 1
5756 1412 1
5765 1412 6
5778 1412 1
5817 1412 1
5878 1412 1
6000 1412 1
6037 1412 1
6079 1412 1
6086 1412 4
6091 1412 1
6145 1412 1
6147 1412 1
6182 1412 3
6195 1412 2
6252 1412 1
6256 1412 1
6267 1412 1
6381 1412 1
6415 1412 1
6432 1412 3
6434 1412 1
6465 1412 1
6513 1412 1
6514 1412 1
6540 1412 1
6560 1412 1
6580 1412 1
6640 1412 1
6699 1412 1
6718 1412 1
6816 1412 1
6839 1412 1
6842 1412 1
6849 1412 1
6851 1412 1
6872 1412 1
6897 1412 1
6908 1412 4
6950 1412 1
6972 1412 1
6981 1412 2
7033 1412 1
7053 1412 4
7054 1412 3
7060 1412 9
7084 1412 1
7146 1412 1
7229 1412 2
7248 1412 1
7266 1412 1
7416 1412 1
7444 1412 1
7451 1412 1
7461 1412 1
7634 1412 3
7684 1412 1
7776 1412 1
7818 1412 1
7886 1412 13
8034 1412 2
8066 1412 4
8097 1412 1
8128 1412 2
8199 1412 1
8203 1412 2
8228 1412 1
8236 1412 3
8238 1412 1
8318 1412 2
8322 1412 3
8380 1412 1
8394 1412 2
8435 1412 1
8499 1412 1
8517 1412 1
8530 1412 1
8565 1412 2
8614 1412 1
8616 1412 1
8693 1412 1
8701 1412 2
8720 1412 2
8761 1412 41
8770 1412 1
8806 1412 1
8851 1412 1
8872 1412 1
8884 1412 2
8885 1412 4
8890 1412 1
8891 1412 1
8923 1412 1
8925 1412 1
8966 1412 1
8992 1412 2
9008 1412 4
9054 1412 1
9059 1412 1
9175 1412 1
9182 1412 2
9281 1412 1
9295 1412 1
9315 1412 1
9318 1412 6
9333 1412 2
9362 1412 4
9369 1412 9
9428 1412 2
9465 1412 1
9512 1412 2
9514 1412 1
9547 1412 1
9567 1412 1
9571 1412 1
9580 1412 1
9585 1412 1
9610 1412 2
9611 1412 1
9688 1412 1
9764 1412 1
9803 1412 1
9829 1412 1
9839 1412 1
9858 1412 1
9868 1412 1
9891 1412 1
9957 1412 1
9970 1412 4
10007 1412 2
10010 1412 3
10066 1412 2
10080 1412 1
10093 1412 1
10105 1412 1
10147 1412 1
10196 1412 1
10205 1412 1
10227 1412 10
10276 1412 1
10291 1412 2
10351 1412 2
10358 1412 2
10369 1412 1
10389 1412 1
10419 1412 1
10449 1412 1
10506 1412 1
10520 1412 1
10533 1412 6
10547 1412 2
10583 1412 3
10586 1412 1
10596 1412 2
10619 1412 1
10632 1412 1
10648 1412 14
10666 1412 1
10801 1412 1
10818 1412 1
10911 1412 1
10920 1412 1
10942 1412 2
10966 1412 4
10977 1412 1
11069 1412 1
11096 1412 1
11100 1412 1
11144 1412 1
11229 1412 1
11345 1412 1
11367 1412 1
11386 1412 3
11389 1412 1
11393 1412 1
11397 1412 7
11413 1412 1
11427 1412 1
11606 1412 1
11666 1412 1
11674 1412 1
11680 1412 1
11685 1412 1
11746 1412 2
11827 1412 1
11839 1412 1
11841 1412 1
11857 1412 2
11952 1412 1
11988 1412 1
11993 1412 3
11995 1412 1
12037 1412 1
12046 1412 1
12047 1412 1
12059 1412 1
12096 1412 1
12159 1412 1
12173 1412 1
12189 1412 1
12199 1412 4
12218 1412 1
12267 1412 1
12343 1412 1
12349 1412 1
12376 1412 1
12381 1412 2
12383 1412 29
12395 1412 5
12401 1412 1
12451 1412 1
12454 1412 4
12468 1412 6
12518 1412 2
12525 1412 6
12532 1412 1
12625 1412 1
12645 1412 2
12675 1412 3
12685 1412 5
12691 1412 36
12729 1412 2
12745 1412 1
12749 1412 28
12822 1412 2
12856 1412 1
12915 1412 15
12919 1412 1
12923 1412 1
12972 1412 6
12973 1412 3
12992 1412 3
13003 1412 1
13013 1412 4
13044 1412 1
13078 1412 3
13107 1412 1
13191 1412 2
13241 1412 2
13273 1412 14
13320 1412 1
13324 1412 1
13342 1412 1
13354 1412 3
13355 1412 1
13358 1412 2
13359 1412 1
13393 1412 22
13422 1412 1
13484 1412 3
13537 1412 1
13573 1412 1
13618 1412 1
13638 1412 1
13640 1412 19
13650 1412 1
13661 1412 2
13719 1412 2
13732 1412 2
13747 1412 18
13752 1412 1
13792 1412 1
13833 1412 2
13835 1412 3
13868 1412 2
13870 1412 1
13877 1412 8
13952 1412 4
13997 1412 1
14001 1412 6
14025 1412 4
14079 1412 1
14130 1412 2
14139 1412 1
14171 1412 3
14172 1412 1
14277 1412 5
14315 1412 1
14319 1412 1
14320 1412 1
14380 1412 6
14404 1412 1
14409 1412 1
14434 1412 1
14448 1412 1
14492 1412 37
14497 1412 1
14522 1412 1
14543 1412 1
14545 1412 1
14553 1412 2
14575 1412 2
14756 1412 1
14805 1412 1
14806 1412 1
14830 1412 2
14870 1412 2
14879 1412 1
14885 1412 2
14960 1412 1
14966 1412 3
14981 1412 2
15021 1412 18
15045 1412 3
15064 1412 1
15100 1412 4
15126 1412 2
15128 1412 1
15154 1412 1
15169 1412 1
15186 1412 1
15195 1412 1
15245 1412 1
1 1413 1
2 1413 1
8 1413 12
13 1413 2
29 1413 6
57 1413 2
68 1413 2
80 1413 2
82 1413 20
93 1413 1
95 1413 1
121 1413 2
135 1413 2
136 1413 1
137 1413 2
156 1413 71
160 1413 1
214 1413 1
223 1413 1
255 1413 1
263 1413 1
264 1413 1
277 1413 3
288 1413 1
298 1413 9
299 1413 1
337 1413 4
340 1413 1
343 1413 2
363 1413 2
366 1413 1
373 1413 1
388 1413 1
477 1413 2
478 1413 1
482 1413 1
489 1413 1
520 1413 1
558 1413 1
576 1413 1
579 1413 1
581 1413 1
584 1413 2
586 1413 2
589 1413 1
596 1413 2
622 1413 1
670 1413 2
678 1413 1
688 1413 1
735 1413 1
755 1413 1
804 1413 3
825 1413 1
826 1413 1
869 1413 1
978 1413 1
987 1413 1
1031 1413 1
1051 1413 3
1085 1413 1
1170 1413 3
1196 1413 1
1204 1413 2
1219 1413 2
1243 1413 1
1284 1413 1
1301 1413 3
1349 1413 1
1377 1413 20
1387 1413 2
1441 1413 1
1613 1413 1
1624 1413 1
1632 1413 1
1644 1413 1
1784 1413 1
1911 1413 2
1925 1413 2
1956 1413 1
1975 1413 1
1981 1413 1
2140 1413 1
2146 1413 1
2194 1413 1
2209 1413 6
2221 1413 2
2251 1413 2
2318 1413 1
2351 1413 1
2372 1413 1
2373 1413 1
2387 1413 1
2400 1413 1
2509 1413 1
2532 1413 1
2548 1413 3
2617 1413 1
2663 1413 1
2671 1413 1
2674 1413 5
2687 1413 1
2768 1413 1
2769 1413 1
2770 1413 1
2779 1413 3
2804 1413 2
2827 1413 6
2837 1413 1
2845 1413 1
2855 1413 1
2932 1413 2
2974 1413 1
2978 1413 1
2987 1413 2
2993 1413 1
2996 1413 1
3000 1413 1
3012 1413 1
3028 1413 4
3029 1413 1
3087 1413 1
3159 1413 1
3177 1413 1
3207 1413 1
3274 1413 2
3294 1413 1
3315 1413 1
3320 1413 1
3368 1413 1
3454 1413 1
3476 1413 2
3479 1413 9
3518 1413 3
3535 1413 1
3572 1413 2
3573 1413 1
3592 1413 3
3619 1413 1
3686 1413 1
3711 1413 1
3712 1413 1
3739 1413 1
3773 1413 2
3809 1413 1
3812 1413 1
3819 1413 1
3820 1413 1
3840 1413 1
3848 1413 1
3857 1413 1
3861 1413 5
3865 1413 1
3874 1413 1
3905 1413 1
3907 1413 2
3987 1413 1
3992 1413 1
3998 1413 1
4012 1413 1
4029 1413 1
4034 1413 1
4133 1413 1
4162 1413 14
4163 1413 1
4169 1413 1
4183 1413 5
4207 1413 2
4298 1413 1
4325 1413 1
4337 1413 1
4343 1413 4
4366 1413 1
4437 1413 1
4523 1413 1
4672 1413 1
4684 1413 1
4709 1413 1
4721 1413 1
4798 1413 4
4800 1413 1
4806 1413 1
4875 1413 1
4880 1413 1
4902 1413 1
4919 1413 1
5027 1413 3
5073 1413 1
5109 1413 1
5110 1413 2
5112 1413 57
5152 1413 2
5153 1413 1
5173 1413 1
5178 1413 1
5188 1413 1
5286 1413 1
5407 1413 1
5413 1413 1
5460 1413 1
5474 1413 1
5516 1413 3
5527 1413 4
5550 1413 1
5551 1413 2
5577 1413 1
5584 1413 1
5648 1413 1
5655 1413 1
5695 1413 2
5700 1413 1
5713 1413 1
5721 1413 1
5765 1413 6
5807 1413 1
5812 1413 1
5821 1413 1
5859 1413 3
5860 1413 7
6066 1413 1
6079 1413 1
6086 1413 23
6123 1413 3
6147 1413 1
6155 1413 7
6222 1413 2
6223 1413 1
6252 1413 3
6297 1413 2
6382 1413 1
6418 1413 1
6439 1413 1
6467 1413 1
6554 1413 5
6558 1413 3
6565 1413 1
6628 1413 2
6631 1413 3
6634 1413 1
6639 1413 1
6640 1413 10
6650 1413 1
6651 1413 7
6667 1413 1
6693 1413 1
6699 1413 3
6736 1413 1
6772 1413 1
6834 1413 1
6883 1413 1
6908 1413 2
6952 1413 1
6984 1413 1
7087 1413 4
7141 1413 1
7142 1413 1
7151 1413 3
7166 1413 4
7220 1413 1
7228 1413 4
7246 1413 1
7257 1413 1
7288 1413 1
7409 1413 2
7419 1413 2
7422 1413 1
7595 1413 1
7685 1413 4
7731 1413 1
7805 1413 1
7819 1413 2
7845 1413 2
7860 1413 1
7936 1413 1
8040 1413 1
8074 1413 1
8084 1413 1
8086 1413 2
8290 1413 1
8322 1413 1
8359 1413 1
8424 1413 3
8430 1413 1
8499 1413 1
8517 1413 1
8617 1413 2
8697 1413 1
8720 1413 1
8761 1413 14
8788 1413 1
8808 1413 1
8876 1413 1
8899 1413 1
8925 1413 2
9010 1413 1
9027 1413 1
9128 1413 1
9147 1413 1
9182 1413 1
9183 1413 1
9192 1413 2
9193 1413 1
9194 1413 1
9244 1413 8
9318 1413 27
9333 1413 3
9340 1413 2
9351 1413 1
9364 1413 3
9369 1413 1
9401 1413 1
9413 1413 1
9468 1413 1
9494 1413 5
9502 1413 1
9515 1413 3
9578 1413 2
9580 1413 1
9601 1413 1
9611 1413 3
9642 1413 1
9644 1413 1
9688 1413 1
9701 1413 1
9704 1413 1
9721 1413 1
9756 1413 1
9785 1413 1
9788 1413 1
9802 1413 1
9803 1413 1
9826 1413 1
9914 1413 2
9935 1413 2
9988 1413 1
9992 1413 1
10048 1413 3
10053 1413 1
10062 1413 1
10066 1413 1
10093 1413 1
10146 1413 1
10165 1413 1
10173 1413 1
10184 1413 1
10206 1413 1
10207 1413 4
10227 1413 87
10243 1413 1
10273 1413 1
10318 1413 2
10351 1413 8
10369 1413 1
10394 1413 1
10395 1413 1
10396 1413 1
10418 1413 4
10458 1413 2
10533 1413 3
10546 1413 1
10568 1413 1
10596 1413 1
10605 1413 1
10624 1413 1
10631 1413 1
10648 1413 3
10818 1413 1
10834 1413 1
10911 1413 1
10920 1413 1
10942 1413 6
10947 1413 1
10972 1413 1
11047 1413 1
11084 1413 3
11096 1413 2
11100 1413 1
11152 1413 1
11160 1413 1
11234 1413 1
11337 1413 1
11386 1413 1
11389 1413 1
11393 1413 1
11397 1413 9
11419 1413 1
11420 1413 1
11460 1413 2
11518 1413 1
11681 1413 1
11685 1413 1
11746 1413 1
11773 1413 1
11883 1413 1
11919 1413 2
11939 1413 2
12015 1413 2
12084 1413 1
12110 1413 2
12144 1413 1
12146 1413 1
12165 1413 1
12166 1413 6
12173 1413 1
12180 1413 1
12185 1413 1
12222 1413 1
12240 1413 2
12244 1413 1
12280 1413 3
12300 1413 1
12331 1413 2
12342 1413 1
12343 1413 1
12344 1413 2
12349 1413 2
12382 1413 1
12383 1413 3
12395 1413 1
12454 1413 1
12525 1413 1
12591 1413 1
12685 1413 1
12691 1413 8
12749 1413 3
12799 1413 1
12855 1413 1
12915 1413 41
13013 1413 1
13167 1413 3
13185 1413 1
13227 1413 2
13273 1413 7
13296 1413 2
13330 1413 1
13342 1413 1
13354 1413 1
13363 1413 1
13374 1413 1
13386 1413 1
13393 1413 4
13444 1413 1
13482 1413 2
13513 1413 1
13537 1413 1
13637 1413 1
13640 1413 5
13651 1413 1
13714 1413 1
13747 1413 4
13770 1413 1
13812 1413 1
13855 1413 2
13877 1413 3
13925 1413 1
13952 1413 60
14160 1413 4
14217 1413 1
14335 1413 1
14390 1413 1
14409 1413 1
14442 1413 1
14447 1413 1
14492 1413 8
14505 1413 1
14560 1413 1
14615 1413 1
14683 1413 1
14688 1413 1
14793 1413 2
14875 1413 1
14900 1413 1
14999 1413 2
15021 1413 21
15128 1413 1
15129 1413 1
15245 1413 1
1 1414 7
2 1414 7
9 1414 1
40 1414 1
57 1414 34
62 1414 1
70 1414 4
82 1414 2
101 1414 1
116 1414 1
121 1414 9
133 1414 1
134 1414 5
135 1414 7
136 1414 14
137 1414 4
160 1414 1
163 1414 2
164 1414 1
165 1414 1
168 1414 1
205 1414 1
231 1414 1
236 1414 1
249 1414 2
263 1414 2
270 1414 2
277 1414 1
289 1414 1
290 1414 1
297 1414 3
298 1414 38
299 1414 9
315 1414 3
337 1414 7
340 1414 2
341 1414 1
356 1414 1
386 1414 1
388 1414 1
450 1414 1
458 1414 1
477 1414 1
490 1414 1
502 1414 1
539 1414 1
564 1414 1
579 1414 1
586 1414 1
594 1414 2
600 1414 2
605 1414 1
622 1414 1
701 1414 3
732 1414 1
776 1414 1
877 1414 1
905 1414 1
966 1414 3
1017 1414 4
1031 1414 1
1033 1414 3
1051 1414 1
1145 1414 1
1164 1414 1
1195 1414 1
1244 1414 1
1301 1414 1
1335 1414 1
1363 1414 1
1377 1414 13
1378 1414 1
1414 1414 1
1441 1414 3
1540 1414 1
1556 1414 4
1557 1414 8
1616 1414 2
1712 1414 1
1720 1414 5
1801 1414 1
1825 1414 1
1907 1414 1
1932 1414 1
1956 1414 1
1970 1414 5
1972 1414 1
1975 1414 1
2020 1414 1
2048 1414 1
2059 1414 1
2060 1414 2
2147 1414 1
2180 1414 1
2195 1414 1
2209 1414 1
2216 1414 1
2221 1414 5
2222 1414 2
2254 1414 1
2288 1414 2
2295 1414 1
2310 1414 1
2316 1414 1
2317 1414 1
2366 1414 4
2501 1414 1
2521 1414 1
2522 1414 1
2547 1414 1
2548 1414 1
2549 1414 1
2577 1414 1
2590 1414 2
2684 1414 1
2707 1414 1
2729 1414 1
2741 1414 1
2769 1414 9
2770 1414 1
2775 1414 1
2806 1414 1
2827 1414 5
2842 1414 1
2849 1414 2
2893 1414 1
2907 1414 1
2944 1414 1
2973 1414 1
3007 1414 4
3012 1414 1
3085 1414 1
3087 1414 1
3097 1414 1
3274 1414 1
3336 1414 1
3366 1414 1
3511 1414 2
3572 1414 1
3577 1414 4
3587 1414 1
3594 1414 1
3631 1414 1
3712 1414 3
3743 1414 2
3760 1414 1
3799 1414 1
3809 1414 1
3819 1414 1
3820 1414 8
3834 1414 1
3840 1414 2
3850 1414 1
3857 1414 1
3865 1414 1
3884 1414 1
3907 1414 2
3921 1414 1
4016 1414 1
4040 1414 1
4050 1414 3
4066 1414 4
4086 1414 1
4122 1414 2
4137 1414 1
4158 1414 1
4179 1414 1
4197 1414 2
4207 1414 1
4230 1414 1
4298 1414 1
4302 1414 2
4306 1414 1
4328 1414 1
4366 1414 1
4458 1414 1
4481 1414 1
4512 1414 2
4537 1414 4
4650 1414 1
4669 1414 1
4816 1414 1
4868 1414 1
4891 1414 1
4898 1414 1
4899 1414 1
4926 1414 2
4953 1414 1
4977 1414 1
5049 1414 1
5063 1414 1
5084 1414 1
5100 1414 1
5112 1414 190
5129 1414 1
5148 1414 1
5151 1414 3
5180 1414 1
5219 1414 1
5220 1414 1
5226 1414 2
5242 1414 1
5258 1414 1
5259 1414 1
5311 1414 2
5367 1414 1
5370 1414 1
5398 1414 1
5460 1414 1
5514 1414 2
5540 1414 2
5543 1414 1
5565 1414 1
5594 1414 1
5607 1414 1
5624 1414 1
5702 1414 1
5713 1414 1
5729 1414 1
5765 1414 4
5791 1414 1
5801 1414 1
5806 1414 1
5853 1414 2
5854 1414 1
5987 1414 1
6000 1414 3
6019 1414 1
6022 1414 2
6066 1414 1
6079 1414 1
6124 1414 1
6182 1414 1
6195 1414 1
6235 1414 1
6252 1414 1
6267 1414 1
6280 1414 1
6297 1414 1
6342 1414 2
6354 1414 1
6379 1414 1
6381 1414 1
6394 1414 1
6395 1414 1
6401 1414 1
6402 1414 1
6421 1414 1
6432 1414 2
6440 1414 1
6512 1414 1
6529 1414 1
6550 1414 1
6566 1414 1
6579 1414 1
6623 1414 1
6631 1414 1
6640 1414 2
6642 1414 1
6648 1414 1
6665 1414 1
6672 1414 2
6699 1414 1
6711 1414 1
6814 1414 1
6816 1414 2
6832 1414 1
6842 1414 1
6849 1414 2
6872 1414 4
6903 1414 1
6908 1414 1
6916 1414 1
6972 1414 1
6981 1414 2
6990 1414 1
6998 1414 1
7053 1414 1
7054 1414 4
7060 1414 3
7098 1414 1
7160 1414 2
7182 1414 1
7228 1414 2
7246 1414 1
7376 1414 1
7389 1414 1
7435 1414 1
7456 1414 1
7489 1414 1
7497 1414 1
7551 1414 1
7562 1414 1
7628 1414 1
7634 1414 1
7666 1414 1
7685 1414 1
7723 1414 3
7740 1414 1
7778 1414 1
7820 1414 1
7886 1414 6
7900 1414 1
7910 1414 1
7938 1414 1
7983 1414 1
8026 1414 2
8031 1414 1
8034 1414 2
8066 1414 3
8086 1414 1
8128 1414 4
8199 1414 2
8236 1414 1
8322 1414 2
8344 1414 2
8356 1414 1
8424 1414 4
8427 1414 1
8462 1414 3
8499 1414 1
8532 1414 1
8562 1414 1
8578 1414 1
8589 1414 1
8614 1414 2
8639 1414 1
8694 1414 1
8701 1414 1
8746 1414 1
8761 1414 143
8770 1414 1
8805 1414 1
8823 1414 1
8851 1414 1
8872 1414 1
8885 1414 5
8886 1414 1
8887 1414 2
8890 1414 1
8891 1414 1
8899 1414 2
8924 1414 1
8965 1414 1
9027 1414 1
9033 1414 3
9058 1414 1
9129 1414 1
9172 1414 1
9295 1414 1
9318 1414 7
9333 1414 1
9346 1414 1
9351 1414 2
9362 1414 2
9369 1414 17
9394 1414 1
9396 1414 1
9428 1414 3
9447 1414 1
9465 1414 1
9502 1414 1
9547 1414 1
9578 1414 3
9589 1414 2
9612 1414 1
9656 1414 1
9717 1414 1
9749 1414 3
9760 1414 1
9829 1414 1
9830 1414 1
9970 1414 3
10007 1414 1
10010 1414 2
10022 1414 1
10028 1414 1
10048 1414 2
10066 1414 2
10070 1414 1
10075 1414 3
10080 1414 2
10081 1414 3
10093 1414 2
10146 1414 1
10152 1414 1
10175 1414 1
10177 1414 1
10206 1414 1
10227 1414 3
10313 1414 1
10318 1414 2
10334 1414 1
10349 1414 1
10351 1414 1
10353 1414 1
10369 1414 1
10418 1414 1
10435 1414 2
10505 1414 1
10533 1414 5
10586 1414 3
10632 1414 1
10647 1414 1
10648 1414 8
10742 1414 1
10769 1414 1
10886 1414 1
10891 1414 1
10911 1414 5
10966 1414 4
11011 1414 2
11039 1414 1
11069 1414 4
11096 1414 2
11124 1414 1
11130 1414 1
11138 1414 2
11152 1414 1
11160 1414 1
11258 1414 1
11343 1414 1
11345 1414 2
11386 1414 4
11389 1414 1
11393 1414 1
11401 1414 1
11423 1414 1
11427 1414 2
11428 1414 1
11452 1414 1
11476 1414 2
11498 1414 1
11505 1414 1
11548 1414 1
11557 1414 2
11575 1414 1
11612 1414 1
11674 1414 1
11681 1414 2
11682 1414 1
11685 1414 2
11720 1414 1
11722 1414 1
11746 1414 3
11779 1414 1
11827 1414 1
11839 1414 1
11887 1414 1
11933 1414 1
11952 1414 1
11975 1414 1
11993 1414 2
11994 1414 1
12064 1414 1
12084 1414 1
12159 1414 2
12166 1414 1
12215 1414 1
12218 1414 2
12222 1414 2
12267 1414 1
12293 1414 2
12295 1414 1
12298 1414 1
12300 1414 1
12332 1414 3
12343 1414 1
12344 1414 1
12362 1414 1
12381 1414 12
12383 1414 49
12395 1414 5
12401 1414 1
12453 1414 1
12454 1414 1
12468 1414 11
12518 1414 1
12525 1414 14
12570 1414 1
12578 1414 1
12591 1414 1
12627 1414 1
12645 1414 3
12648 1414 2
12675 1414 3
12681 1414 1
12685 1414 7
12691 1414 68
12726 1414 1
12745 1414 1
12749 1414 29
12794 1414 1
12800 1414 1
12822 1414 3
12856 1414 2
12861 1414 1
12885 1414 1
12915 1414 6
12919 1414 2
12972 1414 5
12988 1414 1
12992 1414 1
13013 1414 3
13076 1414 2
13078 1414 5
13167 1414 6
13191 1414 3
13204 1414 1
13273 1414 36
13297 1414 1
13351 1414 1
13354 1414 6
13359 1414 3
13380 1414 1
13386 1414 2
13393 1414 16
13416 1414 1
13484 1414 10
13502 1414 1
13504 1414 1
13555 1414 1
13577 1414 1
13584 1414 1
13640 1414 28
13650 1414 1
13661 1414 4
13667 1414 1
13710 1414 3
13732 1414 5
13746 1414 2
13747 1414 50
13752 1414 2
13759 1414 1
13835 1414 13
13836 1414 2
13842 1414 2
13852 1414 1
13877 1414 8
13906 1414 4
13952 1414 6
14001 1414 3
14006 1414 1
14025 1414 1
14033 1414 1
14059 1414 1
14070 1414 1
14079 1414 3
14130 1414 1
14171 1414 4
14277 1414 2
14294 1414 1
14295 1414 1
14319 1414 3
14320 1414 1
14347 1414 1
14378 1414 1
14380 1414 7
14404 1414 1
14419 1414 2
14448 1414 3
14482 1414 4
14492 1414 51
14514 1414 4
14545 1414 2
14569 1414 1
14575 1414 2
14603 1414 4
14653 1414 1
14692 1414 1
14806 1414 1
14870 1414 1
14879 1414 2
14885 1414 3
14966 1414 5
14978 1414 1
14981 1414 3
15002 1414 1
15021 1414 15
15028 1414 1
15044 1414 1
15045 1414 1
15064 1414 1
15076 1414 1
15100 1414 6
15129 1414 1
15130 1414 2
15159 1414 2
15195 1414 3
1 1415 18
2 1415 10
9 1415 1
11 1415 3
19 1415 1
57 1415 38
70 1415 4
82 1415 5
85 1415 1
95 1415 1
99 1415 2
103 1415 1
121 1415 21
134 1415 1
135 1415 8
136 1415 17
137 1415 10
138 1415 2
148 1415 1
153 1415 5
156 1415 1
157 1415 2
160 1415 5
161 1415 1
162 1415 1
163 1415 4
164 1415 1
165 1415 3
168 1415 3
193 1415 1
235 1415 1
244 1415 1
246 1415 1
249 1415 1
251 1415 2
252 1415 1
263 1415 3
277 1415 1
279 1415 1
288 1415 2
290 1415 1
297 1415 6
298 1415 66
299 1415 15
315 1415 2
337 1415 6
343 1415 2
351 1415 3
354 1415 2
373 1415 1
376 1415 1
385 1415 1
389 1415 4
397 1415 2
399 1415 2
417 1415 3
430 1415 1
436 1415 1
446 1415 1
461 1415 1
465 1415 1
477 1415 2
483 1415 1
564 1415 2
565 1415 1
578 1415 1
579 1415 8
584 1415 1
585 1415 1
589 1415 1
594 1415 4
605 1415 1
609 1415 2
612 1415 3
613 1415 1
630 1415 2
655 1415 1
660 1415 2
686 1415 1
701 1415 10
736 1415 1
744 1415 1
774 1415 1
776 1415 3
805 1415 1
825 1415 1
846 1415 1
905 1415 2
920 1415 3
947 1415 1
956 1415 1
966 1415 5
967 1415 1
1031 1415 5
1033 1415 2
1038 1415 1
1051 1415 1
1082 1415 1
1086 1415 1
1117 1415 1
1196 1415 2
1205 1415 2
1244 1415 1
1284 1415 1
1292 1415 1
1301 1415 1
1349 1415 1
1356 1415 4
1377 1415 12
1378 1415 2
1385 1415 1
1441 1415 3
1444 1415 1
1501 1415 1
1519 1415 1
1537 1415 1
1544 1415 1
1556 1415 3
1557 1415 11
1561 1415 3
1574 1415 1
1591 1415 1
1624 1415 2
1635 1415 1
1639 1415 1
1654 1415 1
1666 1415 1
1695 1415 1
1705 1415 1
1720 1415 3
1726 1415 1
1734 1415 1
1742 1415 1
1763 1415 2
1829 1415 1
1833 1415 1
1860 1415 2
1875 1415 1
1876 1415 7
1913 1415 1
1925 1415 3
1933 1415 2
1956 1415 1
1960 1415 2
1970 1415 2
1972 1415 2
1975 1415 1
1980 1415 1
1985 1415 1
2043 1415 1
2059 1415 1
2060 1415 4
2080 1415 1
2093 1415 1
2098 1415 1
2130 1415 1
2131 1415 1
2180 1415 1
2191 1415 2
2194 1415 3
2195 1415 2
2206 1415 1
2209 1415 5
2219 1415 1
2221 1415 1
2222 1415 1
2230 1415 1
2251 1415 1
2254 1415 1
2281 1415 2
2283 1415 1
2288 1415 1
2295 1415 4
2322 1415 1
2351 1415 1
2362 1415 1
2366 1415 6
2371 1415 1
2403 1415 7
2509 1415 2
2513 1415 3
2522 1415 4
2524 1415 2
2532 1415 2
2577 1415 1
2594 1415 2
2618 1415 3
2663 1415 2
2664 1415 1
2671 1415 2
2674 1415 2
2684 1415 2
2693 1415 1
2695 1415 1
2696 1415 1
2702 1415 1
2704 1415 1
2707 1415 1
2718 1415 1
2766 1415 2
2770 1415 1
2792 1415 1
2795 1415 1
2808 1415 2
2827 1415 3
2842 1415 2
2845 1415 3
2851 1415 1
2869 1415 1
2883 1415 1
2889 1415 1
2893 1415 6
2907 1415 3
3007 1415 1
3018 1415 2
3028 1415 1
3085 1415 1
3086 1415 1
3098 1415 1
3104 1415 1
3153 1415 1
3164 1415 1
3173 1415 1
3196 1415 2
3209 1415 1
3223 1415 1
3231 1415 1
3259 1415 1
3270 1415 2
3278 1415 1
3280 1415 1
3300 1415 1
3302 1415 1
3315 1415 1
3323 1415 1
3331 1415 1
3336 1415 1
3344 1415 1
3374 1415 1
3383 1415 3
3410 1415 2
3426 1415 1
3437 1415 2
3493 1415 1
3504 1415 2
3518 1415 1
3527 1415 1
3567 1415 2
3572 1415 2
3573 1415 2
3592 1415 2
3601 1415 1
3631 1415 1
3636 1415 1
3648 1415 1
3712 1415 8
3726 1415 1
3743 1415 2
3792 1415 1
3809 1415 6
3811 1415 1
3812 1415 4
3819 1415 1
3820 1415 6
3840 1415 1
3857 1415 1
3865 1415 1
3892 1415 1
3899 1415 3
3905 1415 1
3907 1415 6
3921 1415 2
3949 1415 1
4008 1415 2
4033 1415 1
4049 1415 1
4050 1415 3
4064 1415 5
4066 1415 6
4067 1415 1
4068 1415 1
4086 1415 1
4097 1415 1
4113 1415 1
4130 1415 1
4136 1415 2
4143 1415 1
4163 1415 1
4177 1415 1
4190 1415 2
4194 1415 1
4197 1415 1
4198 1415 1
4207 1415 2
4215 1415 1
4230 1415 3
4233 1415 1
4235 1415 1
4261 1415 2
4302 1415 2
4304 1415 1
4330 1415 2
4343 1415 5
4356 1415 1
4366 1415 1
4402 1415 2
4404 1415 1
4406 1415 1
4410 1415 1
4414 1415 1
4448 1415 2
4514 1415 1
4530 1415 2
4532 1415 1
4537 1415 5
4541 1415 1
4551 1415 1
4552 1415 1
4588 1415 1
4684 1415 1
4705 1415 1
4713 1415 1
4719 1415 1
4733 1415 1
4770 1415 1
4773 1415 1
4793 1415 1
4798 1415 2
4805 1415 2
4806 1415 1
4816 1415 1
4835 1415 1
4868 1415 2
4891 1415 1
4899 1415 1
4902 1415 1
4916 1415 1
4926 1415 1
4931 1415 1
4944 1415 1
4953 1415 2
4971 1415 3
4983 1415 2
4999 1415 1
5014 1415 1
5027 1415 1
5036 1415 1
5094 1415 3
5109 1415 1
5112 1415 74
5113 1415 1
5216 1415 1
5220 1415 1
5221 1415 1
5239 1415 1
5251 1415 1
5252 1415 1
5253 1415 2
5308 1415 1
5311 1415 6
5332 1415 7
5365 1415 1
5366 1415 1
5386 1415 1
5404 1415 3
5429 1415 1
5439 1415 1
5454 1415 1
5458 1415 3
5468 1415 1
5540 1415 1
5541 1415 1
5543 1415 1
5546 1415 3
5547 1415 2
5550 1415 1
5589 1415 1
5594 1415 1
5603 1415 1
5638 1415 1
5642 1415 1
5648 1415 1
5652 1415 1
5655 1415 5
5669 1415 1
5685 1415 1
5686 1415 1
5721 1415 1
5756 1415 4
5764 1415 2
5765 1415 10
5812 1415 1
5821 1415 1
5834 1415 1
5897 1415 1
5910 1415 1
5933 1415 1
5947 1415 2
5954 1415 1
5986 1415 1
6000 1415 1
6005 1415 1
6017 1415 2
6022 1415 1
6066 1415 1
6080 1415 1
6086 1415 9
6107 1415 1
6115 1415 1
6123 1415 1
6130 1415 1
6147 1415 1
6182 1415 4
6195 1415 1
6218 1415 3
6222 1415 1
6232 1415 1
6252 1415 1
6273 1415 1
6297 1415 1
6302 1415 1
6329 1415 1
6330 1415 1
6354 1415 1
6359 1415 1
6401 1415 1
6415 1415 2
6418 1415 1
6423 1415 1
6432 1415 7
6434 1415 1
6465 1415 1
6466 1415 1
6503 1415 1
6513 1415 1
6514 1415 2
6547 1415 2
6554 1415 2
6558 1415 1
6560 1415 1
6568 1415 1
6610 1415 3
6623 1415 3
6631 1415 3
6640 1415 2
6650 1415 1
6651 1415 1
6656 1415 1
6665 1415 2
6672 1415 3
6711 1415 1
6759 1415 1
6806 1415 1
6814 1415 3
6815 1415 1
6816 1415 1
6823 1415 1
6829 1415 1
6834 1415 2
6842 1415 2
6849 1415 3
6865 1415 2
6868 1415 2
6884 1415 1
6903 1415 1
6908 1415 2
6918 1415 1
6936 1415 1
6972 1415 3
6981 1415 5
7001 1415 2
7008 1415 2
7027 1415 1
7041 1415 1
7053 1415 5
7054 1415 1
7087 1415 1
7141 1415 2
7187 1415 1
7228 1415 3
7229 1415 1
7233 1415 3
7241 1415 1
7251 1415 1
7266 1415 1
7292 1415 1
7312 1415 1
7319 1415 3
7361 1415 1
7376 1415 1
7389 1415 1
7419 1415 1
7420 1415 1
7422 1415 1
7435 1415 3
7440 1415 2
7447 1415 2
7453 1415 2
7472 1415 1
7489 1415 1
7505 1415 1
7531 1415 1
7546 1415 1
7551 1415 3
7555 1415 2
7605 1415 1
7649 1415 1
7658 1415 1
7660 1415 1
7676 1415 1
7684 1415 3
7685 1415 2
7691 1415 1
7696 1415 1
7723 1415 2
7776 1415 1
7798 1415 1
7805 1415 3
7874 1415 1
7880 1415 1
7881 1415 1
7886 1415 5
7938 1415 2
7939 1415 1
7947 1415 1
7991 1415 1
8024 1415 1
8029 1415 1
8031 1415 1
8034 1415 5
8058 1415 1
8084 1415 1
8086 1415 7
8092 1415 1
8128 1415 9
8130 1415 1
8144 1415 1
8148 1415 1
8167 1415 1
8184 1415 2
8198 1415 1
8200 1415 2
8203 1415 2
8236 1415 6
8237 1415 3
8247 1415 1
8283 1415 1
8317 1415 2
8318 1415 1
8322 1415 8
8327 1415 1
8332 1415 1
8344 1415 1
8346 1415 1
8356 1415 1
8363 1415 1
8367 1415 4
8392 1415 1
8394 1415 1
8424 1415 6
8435 1415 1
8449 1415 1
8473 1415 2
8491 1415 1
8526 1415 1
8537 1415 2
8542 1415 1
8557 1415 1
8561 1415 1
8562 1415 1
8589 1415 1
8602 1415 1
8614 1415 5
8620 1415 1
8639 1415 1
8640 1415 1
8678 1415 1
8679 1415 1
8693 1415 2
8711 1415 1
8733 1415 1
8761 1415 142
8768 1415 4
8770 1415 3
8772 1415 1
8782 1415 1
8795 1415 1
8805 1415 1
8809 1415 1
8815 1415 2
8817 1415 1
8836 1415 1
8842 1415 1
8851 1415 2
8852 1415 1
8872 1415 1
8884 1415 2
8885 1415 7
8891 1415 4
8892 1415 4
8913 1415 1
8951 1415 2
8953 1415 2
8966 1415 1
8970 1415 1
8989 1415 1
8995 1415 1
9033 1415 2
9051 1415 1
9059 1415 1
9062 1415 1
9083 1415 1
9101 1415 1
9122 1415 2
9146 1415 1
9180 1415 1
9182 1415 3
9244 1415 1
9285 1415 1
9299 1415 1
9318 1415 9
9333 1415 3
9338 1415 1
9346 1415 3
9349 1415 1
9351 1415 11
9362 1415 5
9369 1415 21
9412 1415 5
9428 1415 6
9431 1415 1
9449 1415 2
9450 1415 1
9459 1415 1
9468 1415 1
9485 1415 2
9494 1415 2
9498 1415 1
9502 1415 2
9505 1415 1
9512 1415 1
9547 1415 1
9571 1415 1
9576 1415 1
9577 1415 2
9578 1415 6
9580 1415 1
9601 1415 1
9603 1415 1
9611 1415 4
9662 1415 1
9696 1415 1
9699 1415 2
9711 1415 1
9747 1415 1
9749 1415 2
9763 1415 1
9777 1415 1
9786 1415 1
9788 1415 1
9803 1415 2
9804 1415 1
9808 1415 3
9809 1415 1
9829 1415 1
9833 1415 2
9854 1415 1
9858 1415 1
9860 1415 3
9914 1415 1
9925 1415 1
9937 1415 1
9970 1415 3
10007 1415 5
10010 1415 9
10022 1415 1
10039 1415 1
10048 1415 1
10053 1415 3
10066 1415 1
10080 1415 3
10081 1415 1
10093 1415 3
10114 1415 1
10146 1415 2
10147 1415 1
10148 1415 2
10150 1415 1
10152 1415 1
10157 1415 1
10169 1415 3
10180 1415 1
10196 1415 2
10204 1415 1
10219 1415 1
10227 1415 19
10256 1415 1
10273 1415 2
10290 1415 1
10291 1415 2
10312 1415 1
10313 1415 1
10318 1415 4
10351 1415 12
10358 1415 2
10360 1415 1
10363 1415 1
10379 1415 1
10418 1415 2
10435 1415 2
10449 1415 1
10454 1415 1
10458 1415 4
10483 1415 1
10519 1415 1
10520 1415 2
10522 1415 1
10533 1415 12
10547 1415 1
10583 1415 4
10586 1415 3
10588 1415 1
10596 1415 1
10600 1415 1
10608 1415 1
10624 1415 1
10632 1415 1
10647 1415 3
10648 1415 26
10666 1415 1
10719 1415 1
10738 1415 3
10768 1415 1
10793 1415 2
10818 1415 1
10886 1415 1
10891 1415 2
10907 1415 1
10911 1415 6
10917 1415 1
10920 1415 1
10942 1415 10
10966 1415 1
10997 1415 1
11011 1415 1
11019 1415 1
11023 1415 1
11039 1415 1
11044 1415 1
11064 1415 1
11096 1415 1
11126 1415 1
11138 1415 1
11144 1415 1
11147 1415 2
11173 1415 1
11209 1415 1
11212 1415 1
11223 1415 1
11234 1415 1
11275 1415 1
11294 1415 1
11303 1415 1
11312 1415 1
11335 1415 2
11337 1415 1
11345 1415 4
11348 1415 1
11353 1415 1
11386 1415 4
11387 1415 1
11389 1415 1
11393 1415 1
11397 1415 3
11399 1415 1
11421 1415 1
11452 1415 2
11458 1415 2
11488 1415 1
11514 1415 1
11528 1415 1
11531 1415 1
11557 1415 1
11575 1415 3
11585 1415 1
11624 1415 1
11626 1415 1
11663 1415 1
11666 1415 1
11668 1415 1
11674 1415 5
11680 1415 3
11685 1415 6
11746 1415 8
11781 1415 1
11801 1415 1
11855 1415 1
11857 1415 3
11906 1415 2
11938 1415 1
11952 1415 2
11975 1415 2
11980 1415 1
11993 1415 5
11994 1415 1
11995 1415 2
11996 1415 1
12003 1415 1
12047 1415 2
12059 1415 1
12065 1415 1
12084 1415 2
12093 1415 2
12110 1415 1
12135 1415 1
12144 1415 1
12159 1415 7
12186 1415 1
12218 1415 3
12225 1415 1
12227 1415 1
12230 1415 1
12244 1415 1
12267 1415 4
12296 1415 1
12300 1415 1
12308 1415 1
12313 1415 1
12332 1415 1
12346 1415 1
12349 1415 11
12352 1415 2
12365 1415 1
12369 1415 1
12376 1415 5
12381 1415 25
12382 1415 2
12383 1415 56
12395 1415 12
12454 1415 3
12468 1415 23
12518 1415 2
12525 1415 29
12569 1415 2
12570 1415 2
12578 1415 3
12582 1415 1
12590 1415 1
12591 1415 2
12621 1415 3
12625 1415 2
12633 1415 1
12645 1415 5
12648 1415 1
12675 1415 1
12681 1415 4
12685 1415 3
12691 1415 76
12724 1415 1
12745 1415 2
12749 1415 19
12760 1415 1
12799 1415 1
12822 1415 1
12856 1415 2
12911 1415 7
12915 1415 34
12972 1415 12
12973 1415 2
12992 1415 2
12997 1415 1
13003 1415 1
13013 1415 7
13044 1415 1
13076 1415 5
13078 1415 13
13167 1415 3
13180 1415 1
13184 1415 1
13191 1415 1
13204 1415 2
13233 1415 1
13241 1415 2
13260 1415 1
13271 1415 1
13272 1415 1
13273 1415 19
13301 1415 1
13308 1415 2
13324 1415 1
13342 1415 1
13345 1415 1
13352 1415 1
13354 1415 8
13355 1415 1
13358 1415 4
13386 1415 1
13393 1415 48
13422 1415 4
13452 1415 1
13482 1415 1
13484 1415 4
13573 1415 1
13577 1415 1
13580 1415 2
13584 1415 1
13628 1415 1
13639 1415 1
13640 1415 35
13661 1415 1
13667 1415 2
13719 1415 2
13725 1415 2
13732 1415 6
13746 1415 2
13747 1415 65
13752 1415 1
13792 1415 2
13810 1415 1
13828 1415 2
13833 1415 3
13835 1415 5
13836 1415 5
13837 1415 1
13855 1415 4
13859 1415 1
13877 1415 19
13906 1415 2
13952 1415 16
14001 1415 4
14006 1415 1
14025 1415 5
14033 1415 2
14045 1415 2
14062 1415 1
14079 1415 3
14087 1415 1
14096 1415 1
14121 1415 2
14127 1415 6
14130 1415 3
14139 1415 2
14148 1415 5
14154 1415 1
14160 1415 1
14171 1415 7
14172 1415 4
14217 1415 1
14277 1415 3
14288 1415 1
14307 1415 1
14309 1415 1
14315 1415 2
14319 1415 3
14320 1415 1
14340 1415 2
14369 1415 1
14380 1415 6
14394 1415 2
14404 1415 1
14409 1415 2
14419 1415 2
14442 1415 1
14448 1415 1
14458 1415 1
14482 1415 1
14484 1415 1
14492 1415 90
14514 1415 2
14543 1415 1
14551 1415 1
14553 1415 2
14575 1415 3
14599 1415 2
14603 1415 2
14645 1415 3
14653 1415 1
14674 1415 1
14754 1415 1
14756 1415 1
14775 1415 1
14806 1415 1
14870 1415 6
14885 1415 5
14923 1415 1
14966 1415 8
14978 1415 2
14981 1415 4
15002 1415 1
15021 1415 12
15045 1415 1
15100 1415 17
15126 1415 2
15129 1415 2
15130 1415 1
15133 1415 1
15153 1415 3
15159 1415 2
15173 1415 2
15191 1415 2
15192 1415 6
15195 1415 1
15198 1415 3
15210 1415 1
15245 1415 1
1 1416 5
2 1416 2
9 1416 1
10 1416 1
11 1416 2
39 1416 1
57 1416 17
68 1416 1
82 1416 1
121 1416 3
134 1416 1
135 1416 4
136 1416 3
137 1416 2
138 1416 1
153 1416 1
156 1416 1
157 1416 2
158 1416 1
163 1416 2
164 1416 1
255 1416 2
277 1416 1
288 1416 4
289 1416 1
297 1416 1
298 1416 24
299 1416 4
337 1416 2
579 1416 1
584 1416 1
669 1416 1
701 1416 1
776 1416 2
920 1416 2
947 1416 1
956 1416 1
977 1416 1
1051 1416 1
1195 1416 1
1219 1416 1
1244 1416 1
1377 1416 2
1441 1416 1
1474 1416 1
1484 1416 1
1557 1416 9
1561 1416 1
1573 1416 1
1654 1416 1
1695 1416 1
1720 1416 4
1734 1416 4
1792 1416 1
1801 1416 1
1911 1416 1
1913 1416 1
1960 1416 1
1970 1416 1
1975 1416 2
2060 1416 1
2209 1416 1
2221 1416 3
2251 1416 1
2304 1416 1
2366 1416 1
2369 1416 1
2489 1416 1
2514 1416 1
2548 1416 2
2577 1416 1
2594 1416 1
2769 1416 2
2804 1416 1
2821 1416 1
2827 1416 3
2889 1416 1
2893 1416 1
2907 1416 1
2940 1416 1
2983 1416 1
3007 1416 1
3086 1416 2
3274 1416 1
3300 1416 1
3301 1416 1
3454 1416 2
3592 1416 1
3619 1416 1
3686 1416 1
3785 1416 1
3807 1416 1
3809 1416 2
3820 1416 1
3874 1416 1
3892 1416 1
3992 1416 2
4050 1416 1
4053 1416 1
4064 1416 3
4066 1416 1
4067 1416 1
4068 1416 1
4086 1416 1
4179 1416 1
4207 1416 1
4284 1416 1
4343 1416 1
4402 1416 1
4414 1416 1
4448 1416 1
4537 1416 2
4559 1416 1
4798 1416 1
4851 1416 1
4868 1416 1
4891 1416 1
4919 1416 1
4991 1416 1
5049 1416 1
5073 1416 1
5109 1416 1
5112 1416 65
5115 1416 3
5149 1416 1
5218 1416 1
5253 1416 2
5316 1416 1
5404 1416 1
5570 1416 1
5603 1416 1
5741 1416 2
5756 1416 1
5933 1416 1
5987 1416 1
6000 1416 1
6058 1416 1
6086 1416 5
6267 1416 1
6307 1416 1
6347 1416 1
6465 1416 6
6503 1416 1
6588 1416 1
6623 1416 1
6736 1416 2
6842 1416 1
6849 1416 1
6865 1416 1
6898 1416 1
6903 1416 1
7054 1416 2
7229 1416 2
7409 1416 1
7417 1416 2
7435 1416 1
7551 1416 1
7555 1416 1
7631 1416 1
7649 1416 1
7658 1416 1
7778 1416 2
7840 1416 2
7845 1416 1
7886 1416 2
7936 1416 1
8034 1416 1
8078 1416 1
8203 1416 1
8236 1416 1
8237 1416 1
8253 1416 1
8309 1416 2
8322 1416 3
8424 1416 3
8761 1416 97
8763 1416 1
8815 1416 1
8822 1416 1
8851 1416 2
8872 1416 1
8884 1416 1
8885 1416 2
8887 1416 1
8892 1416 1
8966 1416 1
9032 1416 1
9033 1416 2
9182 1416 1
9208 1416 1
9333 1416 3
9346 1416 1
9362 1416 2
9369 1416 6
9412 1416 1
9502 1416 1
9512 1416 1
9578 1416 1
9604 1416 1
9610 1416 2
9785 1416 1
9789 1416 1
9803 1416 1
9808 1416 1
9829 1416 2
9914 1416 1
9935 1416 2
9961 1416 1
9970 1416 3
9992 1416 1
10066 1416 1
10075 1416 1
10080 1416 1
10081 1416 1
10206 1416 1
10227 1416 6
10273 1416 1
10349 1416 2
10351 1416 2
10358 1416 1
10367 1416 1
10418 1416 1
10435 1416 1
10533 1416 1
10596 1416 1
10600 1416 1
10647 1416 2
10648 1416 6
10942 1416 1
10997 1416 1
11126 1416 1
11160 1416 1
11258 1416 1
11326 1416 1
11386 1416 1
11393 1416 1
11476 1416 2
11621 1416 1
11658 1416 1
11666 1416 1
11676 1416 3
11952 1416 1
12093 1416 1
12159 1416 1
12173 1416 1
12183 1416 1
12229 1416 1
12267 1416 1
12300 1416 1
12349 1416 4
12376 1416 1
12381 1416 5
12383 1416 14
12395 1416 4
12450 1416 1
12453 1416 1
12468 1416 4
12525 1416 11
12578 1416 1
12590 1416 1
12591 1416 1
12645 1416 1
12685 1416 3
12691 1416 33
12749 1416 14
12799 1416 1
12822 1416 1
12869 1416 1
12883 1416 1
12885 1416 1
12915 1416 14
13078 1416 2
13167 1416 1
13191 1416 2
13227 1416 1
13241 1416 1
13248 1416 1
13273 1416 12
13307 1416 1
13354 1416 1
13355 1416 1
13359 1416 1
13374 1416 1
13387 1416 1
13393 1416 11
13416 1416 3
13452 1416 1
13484 1416 2
13523 1416 1
13556 1416 1
13568 1416 1
13580 1416 1
13640 1416 15
13650 1416 1
13661 1416 4
13672 1416 1
13746 1416 1
13747 1416 20
13770 1416 1
13802 1416 1
13833 1416 3
13835 1416 7
13836 1416 1
13877 1416 4
13952 1416 7
13961 1416 1
14001 1416 2
14025 1416 1
14139 1416 1
14148 1416 1
14171 1416 1
14315 1416 2
14380 1416 2
14409 1416 2
14492 1416 24
14575 1416 3
14603 1416 3
14645 1416 2
14870 1416 1
14966 1416 2
14978 1416 1
15021 1416 5
15100 1416 4
15129 1416 1
15195 1416 1
15245 1416 1
1 1417 1
8 1417 17
13 1417 2
29 1417 6
39 1417 3
40 1417 1
54 1417 1
57 1417 3
68 1417 1
75 1417 1
80 1417 8
82 1417 40
99 1417 1
109 1417 1
113 1417 1
118 1417 1
121 1417 1
134 1417 1
136 1417 2
138 1417 6
146 1417 3
156 1417 96
158 1417 1
162 1417 2
180 1417 1
214 1417 2
223 1417 1
248 1417 1
249 1417 2
251 1417 2
255 1417 1
281 1417 1
285 1417 1
289 1417 1
298 1417 8
299 1417 1
328 1417 1
337 1417 5
340 1417 3
341 1417 2
343 1417 2
351 1417 1
354 1417 3
359 1417 1
363 1417 2
366 1417 2
373 1417 3
385 1417 1
389 1417 5
394 1417 1
397 1417 1
449 1417 1
450 1417 1
453 1417 1
477 1417 1
483 1417 1
489 1417 2
579 1417 1
584 1417 1
586 1417 1
589 1417 2
660 1417 2
692 1417 1
735 1417 1
736 1417 1
744 1417 2
755 1417 1
759 1417 1
783 1417 1
804 1417 3
855 1417 1
883 1417 1
889 1417 2
923 1417 1
956 1417 1
963 1417 2
966 1417 2
1015 1417 1
1031 1417 1
1046 1417 1
1051 1417 3
1100 1417 1
1205 1417 1
1243 1417 2
1244 1417 1
1255 1417 1
1265 1417 1
1292 1417 3
1301 1417 3
1356 1417 1
1371 1417 1
1377 1417 79
1387 1417 3
1399 1417 1
1404 1417 1
1441 1417 2
1488 1417 1
1492 1417 1
1516 1417 1
1519 1417 1
1536 1417 1
1537 1417 1
1556 1417 1
1561 1417 1
1564 1417 1
1584 1417 5
1636 1417 1
1644 1417 1
1649 1417 3
1784 1417 2
1793 1417 1
1816 1417 1
1913 1417 1
1925 1417 7
1932 1417 1
1941 1417 1
1980 1417 1
2043 1417 1
2060 1417 1
2138 1417 1
2140 1417 1
2146 1417 2
2180 1417 1
2183 1417 1
2194 1417 2
2195 1417 1
2209 1417 16
2222 1417 1
2238 1417 1
2254 1417 1
2265 1417 1
2301 1417 1
2324 1417 1
2364 1417 3
2371 1417 1
2372 1417 3
2402 1417 1
2403 1417 3
2463 1417 2
2523 1417 1
2532 1417 5
2534 1417 1
2538 1417 1
2548 1417 1
2590 1417 2
2592 1417 1
2657 1417 1
2684 1417 1
2686 1417 1
2687 1417 1
2707 1417 1
2741 1417 1
2769 1417 3
2770 1417 1
2795 1417 1
2801 1417 3
2804 1417 3
2808 1417 1
2827 1417 8
2831 1417 1
2885 1417 1
2889 1417 1
2893 1417 2
2895 1417 1
2907 1417 2
2932 1417 2
2944 1417 1
2991 1417 1
3018 1417 3
3028 1417 1
3097 1417 1
3099 1417 1
3111 1417 2
3148 1417 1
3181 1417 1
3194 1417 1
3315 1417 1
3325 1417 1
3331 1417 8
3344 1417 1
3374 1417 1
3411 1417 1
3476 1417 2
3479 1417 18
3493 1417 1
3516 1417 1
3518 1417 5
3520 1417 1
3535 1417 5
3572 1417 8
3576 1417 1
3592 1417 1
3614 1417 1
3628 1417 2
3659 1417 1
3712 1417 4
3728 1417 1
3729 1417 1
3743 1417 1
3773 1417 2
3799 1417 1
3819 1417 2
3833 1417 1
3834 1417 1
3840 1417 2
3850 1417 1
3857 1417 2
3861 1417 3
3871 1417 1
3875 1417 1
3907 1417 8
3992 1417 1
4002 1417 1
4012 1417 2
4015 1417 1
4023 1417 1
4034 1417 2
4035 1417 1
4050 1417 1
4051 1417 2
4077 1417 1
4086 1417 1
4161 1417 1
4162 1417 35
4183 1417 21
4207 1417 2
4240 1417 1
4241 1417 3
4262 1417 2
4302 1417 2
4315 1417 1
4319 1417 1
4325 1417 2
4343 1417 1
4402 1417 2
4417 1417 1
4451 1417 1
4533 1417 1
4641 1417 1
4658 1417 1
4666 1417 1
4678 1417 1
4726 1417 2
4760 1417 1
4798 1417 3
4868 1417 3
4881 1417 1
4891 1417 1
4902 1417 1
4932 1417 1
4945 1417 1
4956 1417 1
5027 1417 2
5050 1417 1
5054 1417 1
5090 1417 1
5094 1417 1
5110 1417 4
5112 1417 100
5140 1417 2
5155 1417 1
5165 1417 1
5226 1417 1
5239 1417 1
5331 1417 1
5352 1417 3
5458 1417 6
5463 1417 1
5474 1417 1
5540 1417 1
5543 1417 1
5556 1417 1
5561 1417 1
5589 1417 1
5600 1417 1
5619 1417 1
5637 1417 1
5641 1417 1
5648 1417 1
5686 1417 3
5713 1417 1
5765 1417 7
5791 1417 2
5801 1417 1
5806 1417 1
5812 1417 1
5817 1417 1
5847 1417 1
5854 1417 1
5859 1417 4
5860 1417 7
5872 1417 1
5913 1417 1
6009 1417 1
6011 1417 1
6022 1417 1
6037 1417 1
6071 1417 3
6086 1417 61
6091 1417 2
6123 1417 1
6130 1417 3
6155 1417 4
6195 1417 1
6222 1417 13
6281 1417 1
6296 1417 1
6306 1417 1
6337 1417 1
6376 1417 1
6381 1417 1
6395 1417 1
6399 1417 1
6400 1417 1
6401 1417 1
6415 1417 1
6418 1417 3
6429 1417 1
6477 1417 1
6486 1417 2
6520 1417 1
6547 1417 1
6554 1417 6
6558 1417 1
6610 1417 2
6631 1417 2
6640 1417 4
6650 1417 2
6651 1417 2
6661 1417 1
6693 1417 1
6761 1417 1
6814 1417 1
6834 1417 3
6865 1417 1
6872 1417 2
6884 1417 1
6908 1417 1
6936 1417 1
6950 1417 1
6974 1417 2
6981 1417 2
6990 1417 1
7001 1417 1
7026 1417 1
7053 1417 1
7087 1417 6
7107 1417 2
7141 1417 4
7151 1417 8
7166 1417 4
7168 1417 1
7228 1417 8
7229 1417 2
7256 1417 1
7266 1417 1
7288 1417 1
7290 1417 1
7336 1417 1
7389 1417 2
7402 1417 1
7428 1417 3
7549 1417 1
7558 1417 2
7608 1417 1
7639 1417 1
7684 1417 1
7699 1417 2
7721 1417 2
7723 1417 1
7740 1417 2
7747 1417 1
7805 1417 2
7819 1417 1
7835 1417 1
7863 1417 1
7910 1417 1
7928 1417 1
7985 1417 1
7996 1417 2
8001 1417 1
8022 1417 2
8028 1417 1
8031 1417 2
8034 1417 3
8086 1417 1
8092 1417 1
8151 1417 1
8203 1417 2
8237 1417 1
8317 1417 1
8322 1417 13
8356 1417 1
8363 1417 2
8367 1417 1
8435 1417 1
8465 1417 1
8492 1417 3
8517 1417 6
8530 1417 1
8553 1417 1
8560 1417 1
8561 1417 2
8562 1417 1
8617 1417 2
8693 1417 3
8711 1417 2
8761 1417 23
8788 1417 1
8806 1417 1
8838 1417 1
8839 1417 1
8851 1417 1
8859 1417 1
8899 1417 8
8913 1417 2
8925 1417 2
8976 1417 1
8992 1417 1
9001 1417 1
9032 1417 1
9060 1417 1
9091 1417 1
9107 1417 1
9182 1417 2
9183 1417 1
9186 1417 1
9189 1417 1
9192 1417 1
9214 1417 1
9244 1417 7
9257 1417 1
9318 1417 38
9319 1417 1
9333 1417 1
9340 1417 2
9351 1417 1
9364 1417 1
9369 1417 5
9412 1417 1
9430 1417 1
9447 1417 2
9449 1417 1
9458 1417 1
9459 1417 1
9468 1417 1
9474 1417 2
9494 1417 6
9498 1417 1
9515 1417 1
9522 1417 1
9535 1417 1
9546 1417 1
9576 1417 1
9578 1417 3
9601 1417 2
9611 1417 3
9620 1417 1
9629 1417 1
9644 1417 1
9649 1417 3
9661 1417 1
9671 1417 1
9733 1417 2
9760 1417 1
9763 1417 1
9776 1417 1
9799 1417 1
9803 1417 1
9826 1417 6
9833 1417 1
9849 1417 1
9853 1417 2
9914 1417 5
9944 1417 1
10028 1417 1
10036 1417 1
10053 1417 1
10061 1417 1
10062 1417 1
10075 1417 1
10093 1417 2
10146 1417 1
10147 1417 3
10198 1417 1
10206 1417 1
10207 1417 5
10227 1417 100
10262 1417 1
10318 1417 2
10351 1417 17
10354 1417 1
10369 1417 1
10380 1417 1
10389 1417 1
10394 1417 2
10418 1417 8
10452 1417 1
10454 1417 2
10460 1417 1
10519 1417 1
10533 1417 11
10546 1417 1
10564 1417 1
10586 1417 2
10587 1417 1
10594 1417 3
10632 1417 1
10641 1417 1
10669 1417 1
10749 1417 1
10901 1417 1
10911 1417 4
10942 1417 15
10966 1417 5
11047 1417 1
11066 1417 1
11154 1417 1
11160 1417 1
11243 1417 1
11326 1417 3
11337 1417 2
11345 1417 3
11393 1417 1
11397 1417 6
11419 1417 1
11452 1417 1
11459 1417 1
11460 1417 1
11464 1417 1
11502 1417 2
11518 1417 1
11597 1417 1
11674 1417 3
11680 1417 1
11735 1417 1
11779 1417 1
11809 1417 1
11841 1417 1
11883 1417 3
11887 1417 1
11892 1417 1
11900 1417 2
11925 1417 2
12003 1417 1
12023 1417 1
12066 1417 1
12093 1417 5
12098 1417 2
12138 1417 1
12155 1417 2
12161 1417 3
12164 1417 1
12166 1417 16
12182 1417 1
12187 1417 1
12189 1417 2
12222 1417 1
12231 1417 1
12244 1417 2
12249 1417 1
12278 1417 1
12280 1417 2
12291 1417 1
12297 1417 1
12298 1417 2
12300 1417 1
12332 1417 7
12346 1417 1
12349 1417 5
12376 1417 2
12381 1417 2
12383 1417 4
12384 1417 1
12395 1417 6
12414 1417 1
12453 1417 1
12519 1417 1
12648 1417 1
12685 1417 3
12691 1417 12
12749 1417 7
12760 1417 1
12808 1417 1
12822 1417 1
12910 1417 1
12915 1417 47
12927 1417 1
12934 1417 1
13013 1417 1
13167 1417 2
13184 1417 1
13185 1417 1
13227 1417 5
13233 1417 1
13235 1417 1
13273 1417 3
13295 1417 1
13296 1417 6
13302 1417 1
13342 1417 2
13354 1417 2
13358 1417 1
13359 1417 2
13386 1417 1
13393 1417 6
13416 1417 1
13427 1417 1
13482 1417 5
13484 1417 1
13515 1417 1
13584 1417 1
13640 1417 12
13681 1417 1
13731 1417 1
13741 1417 1
13747 1417 8
13759 1417 2
13770 1417 1
13792 1417 2
13835 1417 2
13852 1417 1
13855 1417 3
13877 1417 1
13925 1417 2
13952 1417 90
14001 1417 10
14025 1417 1
14045 1417 1
14160 1417 3
14177 1417 1
14195 1417 1
14227 1417 1
14277 1417 1
14295 1417 1
14307 1417 1
14338 1417 1
14387 1417 4
14447 1417 1
14448 1417 1
14469 1417 1
14490 1417 1
14492 1417 8
14497 1417 1
14551 1417 6
14553 1417 3
14575 1417 1
14663 1417 1
14688 1417 1
14746 1417 1
14802 1417 1
14805 1417 1
14810 1417 1
14825 1417 1
14867 1417 1
14904 1417 1
14999 1417 1
15021 1417 12
15044 1417 1
15045 1417 1
15064 1417 1
15128 1417 4
15130 1417 3
15161 1417 1
15186 1417 1
15231 1417 1
15250 1417 1
1 1418 3
2 1418 7
8 1418 2
9 1418 1
13 1418 2
57 1418 53
82 1418 43
95 1418 2
101 1418 1
121 1418 7
135 1418 9
136 1418 11
137 1418 13
138 1418 3
148 1418 1
153 1418 3
156 1418 2
158 1418 2
160 1418 1
162 1418 1
165 1418 1
210 1418 1
288 1418 2
290 1418 1
297 1418 4
298 1418 44
299 1418 14
329 1418 1
341 1418 1
345 1418 1
354 1418 3
381 1418 2
394 1418 1
441 1418 1
446 1418 2
580 1418 1
605 1418 1
622 1418 2
736 1418 1
755 1418 1
797 1418 1
850 1418 1
862 1418 1
905 1418 4
1001 1418 1
1031 1418 3
1051 1418 1
1225 1418 1
1245 1418 2
1265 1418 1
1298 1418 1
1348 1418 1
1356 1418 1
1377 1418 1
1441 1418 1
1537 1418 1
1556 1418 2
1557 1418 8
1561 1418 1
1591 1418 1
1593 1418 1
1635 1418 2
1654 1418 1
1682 1418 1
1705 1418 1
1720 1418 2
1757 1418 1
1829 1418 4
1831 1418 1
1876 1418 1
1911 1418 6
1950 1418 1
1956 1418 2
1972 1418 2
2060 1418 3
2209 1418 77
2368 1418 1
2371 1418 1
2403 1418 1
2418 1418 1
2542 1418 1
2543 1418 1
2594 1418 1
2671 1418 2
2683 1418 2
2766 1418 1
2808 1418 1
2845 1418 1
2893 1418 1
2910 1418 1
2947 1418 1
2978 1418 1
3000 1418 4
3007 1418 2
3075 1418 1
3078 1418 1
3085 1418 2
3274 1418 1
3344 1418 1
3410 1418 1
3479 1418 1
3493 1418 1
3576 1418 1
3678 1418 1
3743 1418 1
3809 1418 2
3812 1418 1
3814 1418 1
4031 1418 1
4035 1418 1
4065 1418 2
4082 1418 1
4086 1418 1
4162 1418 2
4183 1418 2
4241 1418 1
4262 1418 1
4271 1418 2
4353 1418 1
4354 1418 1
4475 1418 1
4514 1418 1
4606 1418 1
4678 1418 1
4680 1418 1
4813 1418 3
4868 1418 1
4891 1418 2
4902 1418 1
4904 1418 1
4926 1418 1
4944 1418 1
5017 1418 1
5112 1418 9
5124 1418 2
5214 1418 1
5216 1418 1
5358 1418 1
5367 1418 1
5370 1418 2
5404 1418 3
5427 1418 1
5546 1418 2
5655 1418 7
5756 1418 6
5797 1418 1
5821 1418 2
5860 1418 2
5933 1418 1
6000 1418 2
6083 1418 1
6086 1418 50
6115 1418 2
6133 1418 1
6222 1418 1
6256 1418 2
6277 1418 1
6329 1418 2
6342 1418 1
6348 1418 1
6448 1418 1
6465 1418 1
6554 1418 2
6567 1418 1
6623 1418 1
6650 1418 1
6667 1418 1
6736 1418 2
6842 1418 2
6933 1418 1
6996 1418 1
7008 1418 1
7060 1418 4
7229 1418 10
7435 1418 1
7551 1418 5
7555 1418 1
7561 1418 1
7742 1418 1
7783 1418 1
7804 1418 1
8104 1418 1
8130 1418 1
8236 1418 14
8322 1418 1
8326 1418 1
8344 1418 1
8498 1418 1
8499 1418 1
8516 1418 1
8614 1418 2
8679 1418 1
8761 1418 444
8768 1418 3
8795 1418 1
8851 1418 3
8872 1418 3
8888 1418 1
8892 1418 1
8995 1418 1
9030 1418 1
9083 1418 1
9091 1418 1
9122 1418 1
9144 1418 1
9295 1418 2
9351 1418 1
9369 1418 39
9396 1418 1
9441 1418 1
9447 1418 1
9449 1418 1
9485 1418 1
9502 1418 3
9571 1418 5
9588 1418 1
9610 1418 1
9699 1418 1
9803 1418 4
9829 1418 3
9831 1418 1
9865 1418 1
9914 1418 1
10048 1418 1
10066 1418 8
10081 1418 1
10152 1418 3
10206 1418 1
10227 1418 60
10246 1418 1
10351 1418 24
10386 1418 1
10519 1418 2
10520 1418 1
10583 1418 2
10596 1418 1
10600 1418 1
10604 1418 1
10648 1418 5
10666 1418 1
11022 1418 1
11286 1418 1
11334 1418 1
11349 1418 1
11365 1418 1
11386 1418 1
11423 1418 2
11502 1418 2
11506 1418 1
11531 1418 1
11557 1418 9
11623 1418 1
11674 1418 1
11746 1418 2
11801 1418 2
11839 1418 1
11857 1418 2
11952 1418 3
12003 1418 7
12091 1418 1
12093 1418 2
12124 1418 1
12144 1418 1
12159 1418 1
12180 1418 1
12267 1418 1
12300 1418 1
12308 1418 1
12365 1418 1
12376 1418 2
12381 1418 3
12383 1418 88
12454 1418 1
12468 1418 1
12518 1418 1
12525 1418 8
12591 1418 5
12621 1418 1
12645 1418 1
12648 1418 1
12685 1418 7
12691 1418 202
12729 1418 1
12749 1418 22
12808 1418 1
12822 1418 2
12856 1418 1
12861 1418 1
12883 1418 1
12915 1418 390
12972 1418 5
12973 1418 2
12992 1418 2
13013 1418 5
13078 1418 2
13107 1418 1
13184 1418 1
13204 1418 2
13227 1418 6
13273 1418 50
13296 1418 2
13354 1418 12
13355 1418 3
13393 1418 53
13416 1418 3
13482 1418 2
13484 1418 12
13537 1418 2
13573 1418 1
13577 1418 1
13580 1418 1
13640 1418 57
13661 1418 5
13719 1418 1
13747 1418 217
13752 1418 2
13759 1418 1
13833 1418 1
13835 1418 7
13836 1418 1
13870 1418 1
13877 1418 16
13886 1418 1
13906 1418 1
13952 1418 261
14025 1418 2
14079 1418 1
14127 1418 5
14130 1418 1
14135 1418 1
14139 1418 5
14160 1418 1
14303 1418 1
14340 1418 1
14380 1418 7
14409 1418 3
14469 1418 1
14492 1418 150
14551 1418 3
14569 1418 1
14575 1418 3
14584 1418 1
14603 1418 2
14660 1418 2
14688 1418 4
14756 1418 1
14805 1418 1
14870 1418 1
14879 1418 2
14885 1418 4
14925 1418 1
14960 1418 1
14969 1418 3
14978 1418 1
15100 1418 1
15159 1418 1
15195 1418 1
15245 1418 3
1 1419 2
2 1419 2
9 1419 1
10 1419 1
11 1419 1
39 1419 1
57 1419 19
82 1419 2
113 1419 2
121 1419 4
134 1419 2
135 1419 3
136 1419 9
137 1419 2
138 1419 2
153 1419 1
157 1419 1
158 1419 1
163 1419 3
165 1419 1
206 1419 1
214 1419 2
273 1419 1
298 1419 23
299 1419 13
315 1419 2
337 1419 1
341 1419 1
354 1419 1
380 1419 1
449 1419 1
456 1419 1
579 1419 2
584 1419 1
586 1419 2
605 1419 2
617 1419 1
622 1419 2
651 1419 1
689 1419 1
701 1419 7
752 1419 1
777 1419 1
940 1419 1
1017 1419 2
1031 1419 2
1055 1419 1
1170 1419 1
1195 1419 2
1196 1419 1
1335 1419 1
1356 1419 1
1377 1419 6
1385 1419 1
1474 1419 1
1511 1419 1
1613 1419 3
1712 1419 1
1720 1419 2
1734 1419 1
1801 1419 1
1860 1419 1
1876 1419 3
1878 1419 1
1913 1419 1
1925 1419 1
1970 1419 5
1997 1419 1
2025 1419 1
2060 1419 1
2195 1419 2
2209 1419 7
2216 1419 2
2255 1419 2
2348 1419 1
2364 1419 1
2366 1419 4
2376 1419 2
2509 1419 1
2543 1419 1
2580 1419 1
2583 1419 1
2612 1419 1
2663 1419 2
2671 1419 1
2684 1419 3
2731 1419 1
2758 1419 1
2766 1419 1
2821 1419 1
2827 1419 1
2830 1419 1
2842 1419 1
2907 1419 1
2968 1419 1
3000 1419 1
3028 1419 1
3099 1419 1
3126 1419 1
3222 1419 1
3259 1419 1
3300 1419 1
3383 1419 2
3410 1419 1
3505 1419 1
3531 1419 1
3628 1419 1
3712 1419 6
3743 1419 3
3794 1419 1
3799 1419 1
3809 1419 1
3820 1419 6
3865 1419 1
3874 1419 1
3882 1419 1
3899 1419 1
3907 1419 3
3937 1419 1
4035 1419 1
4064 1419 1
4066 1419 1
4067 1419 2
4162 1419 1
4190 1419 1
4197 1419 1
4218 1419 1
4366 1419 2
4402 1419 1
4414 1419 2
4493 1419 1
4512 1419 2
4545 1419 2
4565 1419 2
4600 1419 1
4678 1419 1
4684 1419 1
4760 1419 1
4891 1419 1
4944 1419 1
5015 1419 1
5027 1419 1
5049 1419 1
5073 1419 1
5100 1419 1
5109 1419 1
5112 1419 44
5148 1419 1
5214 1419 1
5216 1419 1
5253 1419 1
5259 1419 1
5367 1419 1
5404 1419 1
5541 1419 1
5561 1419 2
5594 1419 1
5648 1419 2
5655 1419 4
5686 1419 1
5693 1419 1
5713 1419 1
5737 1419 1
5765 1419 1
5801 1419 1
5821 1419 1
5850 1419 1
5948 1419 1
6000 1419 3
6029 1419 1
6072 1419 1
6086 1419 4
6130 1419 2
6182 1419 1
6267 1419 4
6277 1419 1
6327 1419 1
6355 1419 1
6382 1419 1
6429 1419 1
6432 1419 1
6540 1419 2
6547 1419 1
6614 1419 1
6770 1419 1
6772 1419 1
6814 1419 1
6842 1419 3
6897 1419 1
6908 1419 1
6910 1419 1
6928 1419 1
6981 1419 1
7008 1419 1
7053 1419 3
7054 1419 1
7077 1419 1
7084 1419 1
7112 1419 1
7166 1419 1
7228 1419 2
7229 1419 1
7319 1419 1
7360 1419 2
7388 1419 2
7396 1419 1
7410 1419 1
7495 1419 1
7512 1419 1
7634 1419 5
7679 1419 1
7684 1419 1
7696 1419 1
7776 1419 1
7778 1419 2
7798 1419 1
7866 1419 1
7900 1419 1
7930 1419 1
7936 1419 1
7938 1419 1
8021 1419 1
8031 1419 1
8034 1419 2
8086 1419 1
8199 1419 1
8203 1419 1
8212 1419 1
8236 1419 1
8322 1419 1
8323 1419 1
8332 1419 1
8424 1419 2
8473 1419 2
8562 1419 1
8565 1419 2
8579 1419 1
8614 1419 1
8617 1419 1
8665 1419 1
8761 1419 49
8851 1419 2
8884 1419 2
8885 1419 2
8892 1419 2
8936 1419 1
8939 1419 1
8966 1419 2
9032 1419 1
9033 1419 3
9049 1419 1
9059 1419 1
9122 1419 1
9128 1419 1
9146 1419 1
9180 1419 1
9182 1419 2
9244 1419 1
9318 1419 4
9323 1419 1
9333 1419 2
9369 1419 5
9399 1419 1
9428 1419 2
9497 1419 2
9522 1419 1
9540 1419 1
9578 1419 1
9611 1419 1
9656 1419 1
9688 1419 1
9699 1419 1
9713 1419 1
9745 1419 1
9804 1419 1
9808 1419 1
9829 1419 2
9968 1419 1
9970 1419 1
10010 1419 2
10013 1419 1
10028 1419 1
10062 1419 1
10066 1419 2
10093 1419 1
10184 1419 1
10206 1419 1
10227 1419 9
10273 1419 1
10291 1419 1
10318 1419 1
10351 1419 5
10418 1419 1
10454 1419 1
10458 1419 1
10519 1419 1
10533 1419 2
10546 1419 2
10556 1419 1
10583 1419 1
10586 1419 2
10594 1419 1
10632 1419 1
10648 1419 4
10738 1419 1
10886 1419 1
10891 1419 1
10911 1419 2
10920 1419 1
10942 1419 1
10966 1419 1
11069 1419 1
11096 1419 1
11101 1419 1
11130 1419 2
11144 1419 2
11146 1419 1
11147 1419 1
11160 1419 1
11258 1419 1
11312 1419 1
11326 1419 1
11335 1419 1
11345 1419 1
11389 1419 1
11419 1419 1
11470 1419 1
11476 1419 1
11557 1419 2
11581 1419 1
11617 1419 1
11664 1419 1
11674 1419 3
11676 1419 1
11685 1419 1
11746 1419 2
11894 1419 1
11953 1419 1
11979 1419 1
11994 1419 1
11995 1419 1
11996 1419 1
12047 1419 1
12085 1419 1
12159 1419 1
12244 1419 1
12267 1419 1
12300 1419 1
12381 1419 7
12383 1419 20
12395 1419 5
12450 1419 2
12454 1419 1
12468 1419 4
12518 1419 1
12525 1419 6
12532 1419 1
12575 1419 1
12578 1419 2
12597 1419 2
12645 1419 1
12648 1419 3
12681 1419 1
12685 1419 1
12691 1419 34
12745 1419 2
12749 1419 7
12800 1419 2
12856 1419 1
12911 1419 1
12915 1419 24
12927 1419 1
12972 1419 7
13078 1419 4
13107 1419 2
13140 1419 1
13241 1419 1
13273 1419 5
13291 1419 2
13301 1419 1
13324 1419 1
13350 1419 1
13352 1419 2
13354 1419 1
13355 1419 1
13358 1419 1
13363 1419 1
13393 1419 8
13416 1419 1
13425 1419 1
13452 1419 1
13484 1419 2
13513 1419 2
13515 1419 1
13580 1419 1
13640 1419 13
13667 1419 2
13708 1419 1
13732 1419 1
13747 1419 27
13759 1419 1
13770 1419 1
13778 1419 1
13792 1419 1
13814 1419 1
13835 1419 4
13859 1419 1
13868 1419 1
13877 1419 5
13925 1419 1
13952 1419 15
14001 1419 1
14025 1419 3
14045 1419 1
14079 1419 1
14087 1419 2
14121 1419 1
14130 1419 1
14139 1419 5
14171 1419 3
14177 1419 1
14277 1419 1
14340 1419 2
14369 1419 1
14380 1419 1
14455 1419 2
14482 1419 2
14483 1419 1
14492 1419 17
14494 1419 1
14569 1419 2
14575 1419 2
14603 1419 2
14645 1419 1
14663 1419 1
14692 1419 1
14830 1419 1
14885 1419 2
14918 1419 1
14966 1419 1
14978 1419 1
14982 1419 2
15010 1419 1
15021 1419 4
15041 1419 1
15100 1419 4
15126 1419 1
15129 1419 1
15153 1419 2
15173 1419 1
15210 1419 1
1 1420 1
8 1420 13
11 1420 1
13 1420 2
29 1420 4
39 1420 1
57 1420 4
68 1420 1
80 1420 1
82 1420 27
88 1420 1
95 1420 2
136 1420 1
137 1420 1
138 1420 1
156 1420 28
162 1420 1
202 1420 2
249 1420 3
251 1420 2
277 1420 2
280 1420 1
285 1420 1
298 1420 2
299 1420 1
328 1420 1
331 1420 1
338 1420 1
340 1420 2
343 1420 1
351 1420 1
363 1420 2
389 1420 2
441 1420 1
477 1420 1
482 1420 1
530 1420 1
584 1420 5
586 1420 1
606 1420 2
670 1420 1
687 1420 1
696 1420 1
701 1420 1
713 1420 1
736 1420 2
777 1420 1
889 1420 1
1019 1420 1
1174 1420 2
1216 1420 1
1219 1420 1
1301 1420 2
1319 1420 1
1363 1420 1
1368 1420 1
1377 1420 14
1385 1420 1
1441 1420 1
1473 1420 1
1492 1420 1
1636 1420 1
1671 1420 2
1720 1420 1
1911 1420 1
1913 1420 1
2003 1420 1
2183 1420 1
2209 1420 39
2221 1420 1
2315 1420 1
2360 1420 1
2370 1420 1
2372 1420 1
2403 1420 1
2456 1420 1
2523 1420 1
2527 1420 1
2532 1420 1
2548 1420 2
2604 1420 1
2624 1420 1
2674 1420 2
2707 1420 1
2769 1420 5
2785 1420 1
2795 1420 1
2804 1420 1
2838 1420 1
2883 1420 1
2907 1420 1
2944 1420 1
3007 1420 1
3026 1420 1
3028 1420 1
3087 1420 1
3098 1420 1
3177 1420 1
3320 1420 1
3330 1420 1
3331 1420 1
3359 1420 1
3473 1420 1
3479 1420 7
3516 1420 2
3518 1420 2
3535 1420 1
3576 1420 2
3686 1420 3
3711 1420 1
3819 1420 1
3833 1420 1
3857 1420 1
3861 1420 4
3907 1420 1
4015 1420 1
4034 1420 2
4035 1420 1
4042 1420 1
4162 1420 14
4163 1420 2
4183 1420 4
4241 1420 1
4271 1420 1
4302 1420 1
4315 1420 2
4319 1420 1
4343 1420 2
4402 1420 1
4515 1420 1
4518 1420 1
4588 1420 1
4641 1420 1
4660 1420 1
4678 1420 1
4726 1420 1
4798 1420 3
4868 1420 3
4969 1420 1
4991 1420 1
5027 1420 1
5050 1420 1
5108 1420 1
5110 1420 2
5112 1420 19
5152 1420 1
5234 1420 1
5286 1420 1
5302 1420 1
5341 1420 1
5343 1420 1
5349 1420 2
5365 1420 1
5367 1420 1
5454 1420 1
5527 1420 1
5540 1420 3
5541 1420 1
5550 1420 4
5638 1420 1
5695 1420 1
5765 1420 6
5812 1420 2
5834 1420 1
5854 1420 1
5859 1420 1
5860 1420 10
5865 1420 1
6071 1420 1
6086 1420 164
6091 1420 1
6165 1420 2
6213 1420 1
6221 1420 1
6222 1420 1
6232 1420 1
6246 1420 1
6394 1420 1
6415 1420 3
6418 1420 1
6429 1420 1
6554 1420 13
6651 1420 1
6672 1420 1
6761 1420 1
6872 1420 1
6884 1420 1
6908 1420 1
6970 1420 1
6972 1420 1
7060 1420 1
7087 1420 2
7142 1420 1
7151 1420 5
7163 1420 1
7166 1420 1
7228 1420 3
7229 1420 3
7241 1420 1
7361 1420 2
7509 1420 1
7558 1420 1
7703 1420 1
7789 1420 1
7819 1420 2
7937 1420 1
8024 1420 1
8028 1420 1
8080 1420 2
8086 1420 2
8093 1420 1
8117 1420 1
8203 1420 2
8236 1420 2
8237 1420 1
8248 1420 1
8359 1420 1
8381 1420 1
8424 1420 2
8430 1420 2
8441 1420 1
8517 1420 5
8531 1420 1
8594 1420 1
8614 1420 1
8618 1420 2
8665 1420 1
8751 1420 1
8761 1420 7
8768 1420 2
8925 1420 2
8976 1420 1
9010 1420 1
9026 1420 2
9244 1420 5
9295 1420 1
9296 1420 1
9318 1420 8
9333 1420 1
9364 1420 1
9369 1420 1
9458 1420 1
9547 1420 2
9578 1420 1
9580 1420 1
9601 1420 2
9626 1420 1
9644 1420 1
9670 1420 1
9760 1420 1
9799 1420 3
9803 1420 1
9826 1420 2
9858 1420 2
9914 1420 1
10048 1420 1
10053 1420 1
10062 1420 1
10066 1420 2
10093 1420 2
10152 1420 1
10153 1420 1
10207 1420 1
10227 1420 124
10297 1420 1
10351 1420 1
10418 1420 2
10458 1420 1
10460 1420 1
10533 1420 7
10546 1420 1
10568 1420 1
10596 1420 1
10648 1420 1
10751 1420 1
10788 1420 1
10911 1420 1
10942 1420 4
11005 1420 1
11035 1420 1
11084 1420 1
11136 1420 1
11137 1420 1
11151 1420 1
11232 1420 2
11245 1420 1
11345 1420 3
11368 1420 3
11389 1420 1
11393 1420 2
11397 1420 6
11413 1420 2
11452 1420 1
11502 1420 2
11535 1420 1
11674 1420 2
11747 1420 1
11885 1420 1
12001 1420 1
12003 1420 1
12067 1420 1
12093 1420 4
12166 1420 1
12173 1420 1
12180 1420 1
12189 1420 1
12208 1420 1
12240 1420 1
12300 1420 2
12332 1420 1
12344 1420 2
12349 1420 3
12383 1420 1
12395 1420 3
12510 1420 1
12621 1420 1
12685 1420 2
12691 1420 4
12876 1420 1
12915 1420 65
12972 1420 1
13003 1420 1
13184 1420 1
13227 1420 1
13248 1420 1
13273 1420 5
13295 1420 2
13342 1420 1
13393 1420 4
13482 1420 2
13537 1420 1
13640 1420 3
13653 1420 1
13747 1420 3
13828 1420 1
13836 1420 1
13855 1420 1
13877 1420 1
13925 1420 1
13952 1420 79
14001 1420 3
14062 1420 1
14160 1420 2
14354 1420 1
14483 1420 1
14492 1420 2
14538 1420 1
14553 1420 1
14663 1420 1
14688 1420 4
14793 1420 2
14802 1420 1
14830 1420 1
15021 1420 11
15128 1420 2
1 1421 2
2 1421 2
10 1421 3
11 1421 3
13 1421 25
57 1421 6
62 1421 1
73 1421 1
74 1421 1
80 1421 1
82 1421 6
95 1421 2
101 1421 3
117 1421 1
121 1421 1
134 1421 1
136 1421 6
137 1421 1
138 1421 1
146 1421 1
156 1421 2
157 1421 1
160 1421 1
162 1421 2
167 1421 1
193 1421 1
198 1421 1
215 1421 1
244 1421 1
273 1421 2
288 1421 1
297 1421 1
298 1421 14
299 1421 7
325 1421 1
328 1421 2
331 1421 1
337 1421 2
340 1421 3
341 1421 1
351 1421 1
354 1421 1
359 1421 1
366 1421 1
380 1421 1
381 1421 1
438 1421 1
446 1421 1
448 1421 7
450 1421 2
477 1421 1
480 1421 2
489 1421 1
491 1421 1
497 1421 1
499 1421 1
527 1421 1
558 1421 1
580 1421 1
583 1421 2
586 1421 1
606 1421 1
614 1421 1
617 1421 2
621 1421 1
622 1421 1
630 1421 1
643 1421 1
660 1421 1
689 1421 1
701 1421 1
736 1421 1
739 1421 3
755 1421 6
757 1421 1
760 1421 1
785 1421 1
800 1421 1
805 1421 1
846 1421 2
850 1421 1
868 1421 2
895 1421 1
905 1421 2
912 1421 1
920 1421 1
924 1421 1
1011 1421 1
1031 1421 4
1051 1421 3
1086 1421 1
1098 1421 1
1161 1421 1
1195 1421 1
1204 1421 1
1221 1421 3
1225 1421 1
1243 1421 1
1265 1421 3
1302 1421 1
1306 1421 1
1338 1421 1
1349 1421 1
1356 1421 2
1370 1421 1
1378 1421 1
1388 1421 2
1472 1421 2
1493 1421 1
1537 1421 1
1556 1421 1
1557 1421 1
1584 1421 2
1591 1421 1
1594 1421 1
1612 1421 1
1618 1421 2
1624 1421 1
1629 1421 1
1635 1421 1
1643 1421 1
1650 1421 1
1683 1421 1
1707 1421 1
1720 1421 2
1726 1421 2
1734 1421 1
1738 1421 1
1803 1421 1
1809 1421 1
1812 1421 2
1814 1421 1
1833 1421 1
1876 1421 1
1911 1421 1
1956 1421 1
1960 1421 2
1980 1421 1
1983 1421 1
1993 1421 1
2010 1421 1
2041 1421 1
2127 1421 1
2130 1421 1
2140 1421 1
2146 1421 2
2180 1421 1
2203 1421 1
2209 1421 5
2238 1421 1
2251 1421 1
2252 1421 1
2281 1421 1
2309 1421 1
2312 1421 1
2364 1421 1
2391 1421 1
2418 1421 21
2463 1421 1
2548 1421 1
2599 1421 1
2614 1421 1
2623 1421 1
2627 1421 1
2663 1421 1
2664 1421 1
2671 1421 1
2680 1421 1
2684 1421 1
2704 1421 1
2727 1421 2
2737 1421 1
2739 1421 1
2769 1421 1
2785 1421 1
2791 1421 1
2804 1421 2
2808 1421 2
2827 1421 1
2843 1421 3
2845 1421 1
2855 1421 3
2893 1421 1
2894 1421 1
2907 1421 5
2936 1421 1
2976 1421 3
2978 1421 5
2983 1421 3
2991 1421 1
2999 1421 1
3019 1421 1
3028 1421 1
3037 1421 4
3060 1421 1
3074 1421 1
3085 1421 1
3111 1421 1
3180 1421 1
3184 1421 1
3187 1421 1
3274 1421 1
3300 1421 3
3305 1421 1
3314 1421 1
3331 1421 1
3336 1421 1
3368 1421 1
3411 1421 1
3413 1421 3
3505 1421 2
3511 1421 1
3518 1421 1
3521 1421 1
3535 1421 2
3573 1421 1
3575 1421 1
3576 1421 2
3577 1421 1
3617 1421 1
3639 1421 1
3653 1421 1
3678 1421 576
3683 1421 1
3686 1421 2
3712 1421 1
3743 1421 2
3776 1421 2
3789 1421 4
3796 1421 1
3809 1421 3
3816 1421 1
3833 1421 2
3840 1421 1
3845 1421 1
3850 1421 1
3874 1421 2
3875 1421 5
3883 1421 2
3907 1421 2
3913 1421 1
3920 1421 2
3929 1421 1
3932 1421 1
3956 1421 1
3987 1421 2
3991 1421 1
4031 1421 5
4035 1421 1
4050 1421 1
4067 1421 1
4087 1421 1
4097 1421 2
4118 1421 1
4135 1421 1
4154 1421 2
4160 1421 1
4170 1421 1
4177 1421 1
4183 1421 3
4188 1421 2
4190 1421 1
4302 1421 1
4315 1421 6
4319 1421 1
4333 1421 1
4343 1421 1
4351 1421 2
4366 1421 2
4378 1421 1
4396 1421 5
4406 1421 2
4417 1421 1
4447 1421 1
4514 1421 3
4537 1421 1
4565 1421 1
4604 1421 1
4620 1421 1
4625 1421 1
4664 1421 1
4666 1421 1
4694 1421 1
4698 1421 1
4718 1421 1
4719 1421 1
4733 1421 1
4737 1421 1
4781 1421 1
4798 1421 1
4800 1421 1
4813 1421 1
4824 1421 1
4862 1421 1
4868 1421 3
4887 1421 1
4893 1421 1
4902 1421 1
4926 1421 3
4947 1421 1
4953 1421 1
4964 1421 1
4968 1421 1
4980 1421 1
4987 1421 1
5013 1421 1
5017 1421 2
5042 1421 2
5070 1421 1
5073 1421 1
5090 1421 1
5109 1421 1
5112 1421 18
5124 1421 1
5214 1421 1
5216 1421 1
5247 1421 1
5250 1421 2
5251 1421 2
5253 1421 2
5255 1421 1
5298 1421 1
5311 1421 3
5312 1421 1
5325 1421 1
5344 1421 2
5349 1421 1
5352 1421 1
5370 1421 1
5397 1421 1
5401 1421 1
5427 1421 2
5439 1421 1
5458 1421 1
5463 1421 1
5476 1421 2
5588 1421 1
5603 1421 1
5614 1421 1
5627 1421 1
5648 1421 1
5655 1421 4
5683 1421 2
5696 1421 2
5722 1421 1
5729 1421 2
5756 1421 1
5762 1421 2
5765 1421 2
5769 1421 7
5778 1421 1
5782 1421 1
5791 1421 3
5792 1421 1
5806 1421 1
5871 1421 1
5883 1421 1
5887 1421 1
5902 1421 1
5905 1421 1
5917 1421 1
5933 1421 2
5964 1421 2
6023 1421 1
6037 1421 3
6071 1421 1
6080 1421 1
6083 1421 1
6086 1421 9
6115 1421 1
6142 1421 2
6145 1421 1
6155 1421 1
6177 1421 1
6182 1421 1
6195 1421 1
6215 1421 6
6273 1421 7
6297 1421 1
6329 1421 4
6349 1421 2
6352 1421 1
6420 1421 1
6423 1421 2
6432 1421 1
6435 1421 1
6467 1421 1
6481 1421 1
6484 1421 1
6507 1421 1
6538 1421 1
6558 1421 1
6628 1421 1
6631 1421 2
6634 1421 1
6640 1421 4
6672 1421 1
6693 1421 1
6699 1421 1
6724 1421 1
6736 1421 1
6742 1421 1
6759 1421 2
6816 1421 1
6877 1421 1
6895 1421 2
6903 1421 3
6950 1421 1
7008 1421 1
7058 1421 4
7059 1421 1
7060 1421 1
7087 1421 1
7141 1421 5
7151 1421 2
7154 1421 1
7167 1421 1
7218 1421 1
7228 1421 1
7229 1421 2
7233 1421 1
7241 1421 1
7242 1421 1
7250 1421 1
7257 1421 1
7290 1421 1
7296 1421 1
7306 1421 1
7368 1421 2
7389 1421 1
7409 1421 2
7435 1421 1
7443 1421 1
7453 1421 1
7476 1421 2
7487 1421 1
7528 1421 1
7535 1421 2
7545 1421 2
7549 1421 2
7555 1421 1
7631 1421 3
7636 1421 1
7684 1421 1
7693 1421 1
7695 1421 1
7696 1421 3
7721 1421 7
7727 1421 1
7776 1421 1
7783 1421 1
7798 1421 1
7854 1421 1
7880 1421 1
7936 1421 1
8010 1421 1
8019 1421 2
8024 1421 1
8028 1421 3
8037 1421 1
8078 1421 1
8086 1421 1
8092 1421 1
8110 1421 2
8146 1421 1
8184 1421 1
8212 1421 1
8215 1421 1
8236 1421 8
8238 1421 1
8252 1421 1
8256 1421 2
8312 1421 1
8322 1421 8
8326 1421 1
8344 1421 1
8356 1421 1
8424 1421 1
8435 1421 1
8458 1421 1
8461 1421 1
8499 1421 2
8504 1421 9
8505 1421 1
8523 1421 1
8536 1421 1
8538 1421 1
8561 1421 1
8587 1421 1
8599 1421 1
8612 1421 1
8614 1421 1
8697 1421 1
8703 1421 1
8761 1421 59
8770 1421 3
8810 1421 1
8836 1421 1
8851 1421 1
8876 1421 3
8881 1421 1
8890 1421 1
8912 1421 1
8952 1421 1
8968 1421 1
8995 1421 1
9015 1421 2
9020 1421 1
9077 1421 6
9086 1421 1
9089 1421 1
9101 1421 1
9105 1421 2
9115 1421 1
9122 1421 2
9147 1421 1
9155 1421 6
9182 1421 3
9191 1421 1
9194 1421 2
9257 1421 1
9318 1421 4
9330 1421 1
9340 1421 5
9341 1421 1
9351 1421 6
9362 1421 2
9369 1421 3
9372 1421 1
9414 1421 2
9417 1421 2
9421 1421 1
9428 1421 1
9447 1421 3
9462 1421 1
9467 1421 1
9476 1421 2
9497 1421 2
9502 1421 1
9535 1421 1
9567 1421 2
9571 1421 4
9585 1421 3
9591 1421 1
9642 1421 28
9657 1421 2
9713 1421 1
9745 1421 1
9761 1421 1
9803 1421 6
9809 1421 1
9833 1421 1
9859 1421 1
9886 1421 1
9909 1421 1
9935 1421 1
9944 1421 2
9957 1421 1
9959 1421 1
9968 1421 1
9969 1421 4
10010 1421 1
10028 1421 1
10049 1421 1
10053 1421 2
10066 1421 4
10070 1421 2
10075 1421 1
10081 1421 1
10093 1421 2
10102 1421 2
10105 1421 1
10113 1421 1
10146 1421 1
10147 1421 1
10152 1421 1
10153 1421 1
10200 1421 1
10209 1421 1
10224 1421 1
10227 1421 16
10228 1421 1
10229 1421 1
10245 1421 1
10315 1421 1
10318 1421 2
10321 1421 1
10324 1421 1
10334 1421 1
10349 1421 3
10351 1421 4
10358 1421 1
10389 1421 1
10392 1421 1
10393 1421 1
10433 1421 5
10435 1421 1
10485 1421 1
10493 1421 1
10519 1421 3
10575 1421 1
10582 1421 2
10596 1421 3
10600 1421 1
10632 1421 1
10648 1421 4
10657 1421 1
10749 1421 1
10751 1421 1
10765 1421 1
10814 1421 1
10835 1421 1
10911 1421 1
10929 1421 1
10966 1421 1
11010 1421 2
11069 1421 2
11098 1421 1
11126 1421 1
11130 1421 1
11144 1421 1
11209 1421 1
11234 1421 1
11255 1421 1
11326 1421 2
11335 1421 2
11365 1421 1
11397 1421 1
11405 1421 1
11419 1421 13
11461 1421 1
11502 1421 1
11560 1421 1
11567 1421 1
11574 1421 1
11581 1421 1
11617 1421 1
11623 1421 2
11624 1421 1
11674 1421 1
11678 1421 1
11685 1421 1
11736 1421 2
11747 1421 1
11763 1421 1
11768 1421 1
11774 1421 3
11786 1421 3
11806 1421 1
11841 1421 1
11855 1421 2
11868 1421 1
11869 1421 2
11872 1421 2
11939 1421 1
11942 1421 1
11950 1421 1
11974 1421 1
11996 1421 2
12003 1421 1
12014 1421 1
12026 1421 1
12055 1421 1
12064 1421 1
12066 1421 1
12073 1421 1
12095 1421 1
12098 1421 1
12100 1421 1
12122 1421 1
12146 1421 1
12159 1421 1
12199 1421 1
12222 1421 1
12261 1421 2
12267 1421 3
12276 1421 1
12291 1421 1
12293 1421 2
12296 1421 2
12298 1421 1
12300 1421 2
12315 1421 1
12336 1421 1
12344 1421 2
12349 1421 2
12352 1421 1
12355 1421 1
12381 1421 5
12382 1421 1
12383 1421 17
12395 1421 1
12454 1421 3
12525 1421 4
12530 1421 1
12565 1421 1
12591 1421 1
12645 1421 1
12648 1421 2
12691 1421 23
12749 1421 7
12760 1421 1
12915 1421 20
12934 1421 1
12972 1421 3
12975 1421 1
12992 1421 2
13013 1421 1
13167 1421 4
13233 1421 1
13273 1421 8
13275 1421 1
13342 1421 1
13345 1421 2
13354 1421 4
13355 1421 1
13393 1421 8
13416 1421 1
13427 1421 1
13499 1421 1
13510 1421 3
13513 1421 5
13537 1421 2
13568 1421 1
13573 1421 1
13584 1421 1
13640 1421 15
13641 1421 1
13651 1421 1
13661 1421 1
13664 1421 1
13681 1421 1
13732 1421 1
13744 1421 2
13747 1421 14
13759 1421 1
13770 1421 1
13835 1421 2
13836 1421 1
13855 1421 3
13877 1421 3
13925 1421 2
13952 1421 32
13999 1421 2
14006 1421 1
14068 1421 1
14079 1421 1
14119 1421 1
14127 1421 3
14138 1421 1
14139 1421 2
14141 1421 2
14148 1421 1
14160 1421 1
14227 1421 2
14277 1421 2
14295 1421 1
14357 1421 1
14387 1421 1
14417 1421 1
14483 1421 1
14492 1421 21
14551 1421 2
14577 1421 1
14619 1421 1
14640 1421 1
14653 1421 1
14682 1421 2
14688 1421 3
14775 1421 2
14969 1421 2
14992 1421 1
15021 1421 1
15041 1421 1
15072 1421 1
15171 1421 1
15186 1421 1
15195 1421 2
15245 1421 1
1 1422 2
2 1422 1
8 1422 29
9 1422 1
10 1422 1
13 1422 1
29 1422 10
30 1422 3
39 1422 1
57 1422 13
80 1422 7
82 1422 33
99 1422 1
101 1422 1
109 1422 2
117 1422 1
121 1422 1
134 1422 4
135 1422 2
136 1422 11
137 1422 4
138 1422 1
148 1422 1
156 1422 135
157 1422 1
161 1422 1
162 1422 1
163 1422 2
202 1422 2
210 1422 1
219 1422 1
223 1422 4
241 1422 1
246 1422 1
255 1422 1
269 1422 1
277 1422 3
288 1422 1
289 1422 1
298 1422 10
299 1422 3
321 1422 1
328 1422 2
337 1422 1
338 1422 2
341 1422 1
343 1422 1
351 1422 1
352 1422 2
359 1422 2
363 1422 6
373 1422 1
389 1422 2
439 1422 1
450 1422 2
471 1422 1
477 1422 3
484 1422 1
489 1422 2
495 1422 1
500 1422 2
537 1422 1
584 1422 1
586 1422 4
623 1422 1
645 1422 1
660 1422 4
670 1422 1
689 1422 1
701 1422 1
702 1422 1
752 1422 1
755 1422 2
773 1422 1
799 1422 1
804 1422 1
854 1422 1
855 1422 1
883 1422 1
884 1422 1
933 1422 1
966 1422 4
977 1422 1
989 1422 1
1017 1422 1
1031 1422 2
1051 1422 4
1103 1422 1
1119 1422 1
1145 1422 2
1170 1422 8
1245 1422 3
1265 1422 1
1292 1422 1
1335 1422 1
1349 1422 1
1356 1422 2
1363 1422 1
1368 1422 1
1374 1422 1
1377 1422 44
1378 1422 1
1387 1422 2
1441 1422 1
1492 1422 1
1556 1422 1
1557 1422 2
1564 1422 3
1584 1422 1
1592 1422 1
1632 1422 1
1636 1422 3
1705 1422 1
1710 1422 3
1716 1422 2
1765 1422 1
1793 1422 1
1843 1422 1
1860 1422 1
1876 1422 1
1925 1422 1
1956 1422 1
1972 1422 1
1980 1422 1
2025 1422 1
2041 1422 1
2052 1422 1
2068 1422 1
2080 1422 1
2081 1422 1
2111 1422 1
2146 1422 6
2180 1422 3
2194 1422 1
2195 1422 1
2203 1422 1
2209 1422 19
2231 1422 1
2247 1422 1
2254 1422 1
2258 1422 1
2301 1422 1
2351 1422 1
2364 1422 3
2373 1422 1
2385 1422 2
2403 1422 1
2455 1422 1
2463 1422 2
2523 1422 1
2524 1422 3
2548 1422 1
2594 1422 1
2617 1422 1
2671 1422 1
2674 1422 12
2687 1422 1
2707 1422 1
2748 1422 1
2769 1422 3
2770 1422 2
2779 1422 1
2788 1422 1
2804 1422 1
2821 1422 1
2827 1422 3
2839 1422 1
2920 1422 1
2966 1422 3
2967 1422 1
2968 1422 1
2978 1422 2
2980 1422 1
2987 1422 1
3007 1422 1
3027 1422 1
3028 1422 7
3059 1422 1
3110 1422 2
3121 1422 1
3148 1422 1
3173 1422 1
3177 1422 2
3181 1422 2
3206 1422 1
3231 1422 1
3274 1422 1
3276 1422 1
3323 1422 1
3329 1422 1
3331 1422 4
3366 1422 3
3419 1422 1
3471 1422 1
3476 1422 3
3479 1422 6
3486 1422 2
3493 1422 1
3511 1422 1
3516 1422 3
3518 1422 1
3521 1422 1
3535 1422 6
3538 1422 1
3567 1422 2
3572 1422 19
3573 1422 1
3592 1422 2
3599 1422 1
3628 1422 1
3653 1422 1
3686 1422 3
3712 1422 3
3796 1422 1
3809 1422 1
3814 1422 1
3819 1422 4
3820 1422 1
3840 1422 2
3861 1422 3
3871 1422 1
3874 1422 1
3905 1422 1
3907 1422 2
3939 1422 1
3949 1422 1
3985 1422 1
3992 1422 1
4012 1422 2
4021 1422 1
4034 1422 4
4035 1422 1
4040 1422 1
4050 1422 2
4051 1422 1
4059 1422 1
4070 1422 1
4162 1422 65
4163 1422 4
4183 1422 26
4190 1422 1
4216 1422 2
4230 1422 1
4234 1422 1
4298 1422 2
4304 1422 1
4315 1422 2
4326 1422 2
4338 1422 1
4343 1422 3
4366 1422 1
4402 1422 1
4514 1422 1
4533 1422 1
4561 1422 1
4604 1422 1
4650 1422 1
4697 1422 1
4698 1422 1
4729 1422 1
4732 1422 1
4735 1422 1
4798 1422 3
4817 1422 1
4835 1422 1
4837 1422 1
4868 1422 2
4885 1422 1
4892 1422 1
4899 1422 1
4930 1422 1
4983 1422 1
5027 1422 2
5050 1422 2
5052 1422 1
5110 1422 5
5112 1422 90
5148 1422 1
5178 1422 1
5188 1422 2
5246 1422 1
5250 1422 1
5253 1422 1
5292 1422 1
5344 1422 1
5370 1422 3
5404 1422 1
5427 1422 4
5458 1422 1
5461 1422 1
5463 1422 1
5464 1422 1
5516 1422 1
5527 1422 3
5540 1422 3
5541 1422 1
5550 1422 1
5551 1422 2
5556 1422 1
5655 1422 2
5662 1422 1
5669 1422 1
5686 1422 2
5695 1422 10
5705 1422 2
5741 1422 1
5756 1422 2
5765 1422 4
5778 1422 1
5783 1422 1
5817 1422 1
5852 1422 2
5859 1422 3
5860 1422 20
5872 1422 2
5878 1422 3
5896 1422 1
5910 1422 3
5964 1422 1
5969 1422 1
5991 1422 1
6006 1422 2
6022 1422 1
6066 1422 2
6073 1422 1
6086 1422 70
6091 1422 2
6123 1422 1
6130 1422 2
6155 1422 13
6182 1422 1
6189 1422 1
6195 1422 2
6210 1422 1
6212 1422 1
6213 1422 1
6222 1422 18
6232 1422 1
6280 1422 1
6329 1422 1
6363 1422 1
6381 1422 1
6394 1422 1
6406 1422 1
6415 1422 2
6423 1422 1
6432 1422 4
6492 1422 1
6547 1422 1
6554 1422 8
6558 1422 7
6580 1422 1
6610 1422 1
6613 1422 1
6628 1422 1
6631 1422 4
6634 1422 1
6640 1422 7
6650 1422 1
6651 1422 5
6661 1422 1
6672 1422 1
6693 1422 2
6699 1422 2
6716 1422 1
6767 1422 1
6841 1422 1
6851 1422 1
6854 1422 2
6862 1422 1
6865 1422 1
6868 1422 1
6871 1422 4
6884 1422 1
6891 1422 1
6903 1422 1
6908 1422 5
6933 1422 1
6952 1422 1
6981 1422 2
7054 1422 1
7087 1422 12
7089 1422 1
7112 1422 1
7127 1422 1
7141 1422 11
7151 1422 5
7166 1422 4
7168 1422 3
7195 1422 1
7228 1422 3
7233 1422 1
7241 1422 2
7242 1422 1
7246 1422 1
7310 1422 1
7376 1422 1
7396 1422 1
7419 1422 1
7422 1422 1
7428 1422 2
7443 1422 1
7685 1422 2
7740 1422 1
7747 1422 1
7805 1422 1
7819 1422 2
7875 1422 1
7886 1422 1
7974 1422 1
7978 1422 1
7991 1422 1
8020 1422 1
8021 1422 1
8031 1422 5
8128 1422 1
8141 1422 1
8148 1422 2
8197 1422 1
8203 1422 5
8218 1422 1
8231 1422 2
8236 1422 1
8306 1422 1
8322 1422 9
8326 1422 1
8344 1422 1
8356 1422 3
8392 1422 1
8424 1422 1
8428 1422 1
8430 1422 1
8441 1422 1
8473 1422 1
8492 1422 4
8522 1422 1
8594 1422 1
8602 1422 1
8616 1422 3
8641 1422 1
8711 1422 1
8720 1422 1
8751 1422 2
8761 1422 74
8770 1422 1
8795 1422 1
8843 1422 1
8853 1422 1
8887 1422 1
8925 1422 3
8934 1422 1
8945 1422 1
8966 1422 3
8971 1422 1
9001 1422 4
9008 1422 1
9026 1422 2
9027 1422 1
9062 1422 1
9107 1422 6
9146 1422 1
9182 1422 1
9188 1422 1
9192 1422 1
9209 1422 1
9244 1422 1
9277 1422 1
9295 1422 1
9318 1422 31
9340 1422 2
9341 1422 2
9351 1422 2
9369 1422 4
9372 1422 1
9396 1422 1
9412 1422 1
9421 1422 2
9449 1422 1
9462 1422 1
9468 1422 2
9494 1422 3
9498 1422 1
9502 1422 1
9522 1422 1
9571 1422 1
9578 1422 3
9611 1422 3
9653 1422 2
9704 1422 2
9732 1422 1
9785 1422 2
9799 1422 2
9803 1422 1
9826 1422 3
9829 1422 1
9848 1422 1
9858 1422 1
9870 1422 1
9906 1422 1
9914 1422 1
9935 1422 2
9961 1422 1
9969 1422 3
9970 1422 1
9984 1422 1
10007 1422 1
10008 1422 1
10010 1422 1
10022 1422 1
10047 1422 1
10048 1422 20
10053 1422 2
10062 1422 2
10066 1422 1
10093 1422 1
10146 1422 1
10163 1422 1
10165 1422 1
10207 1422 4
10227 1422 93
10273 1422 3
10276 1422 1
10351 1422 7
10358 1422 1
10369 1422 3
10394 1422 6
10418 1422 11
10449 1422 1
10452 1422 2
10519 1422 1
10533 1422 11
10546 1422 1
10568 1422 1
10583 1422 2
10586 1422 1
10594 1422 1
10604 1422 1
10612 1422 2
10648 1422 3
10738 1422 2
10750 1422 1
10764 1422 1
10801 1422 1
10911 1422 5
10920 1422 1
10942 1422 35
10996 1422 1
11047 1422 1
11084 1422 2
11100 1422 1
11130 1422 1
11144 1422 1
11147 1422 1
11152 1422 2
11160 1422 1
11161 1422 1
11266 1422 2
11325 1422 1
11326 1422 1
11337 1422 1
11345 1422 4
11349 1422 2
11389 1422 1
11393 1422 2
11397 1422 13
11412 1422 1
11413 1422 2
11450 1422 2
11458 1422 1
11548 1422 1
11557 1422 1
11584 1422 1
11606 1422 1
11621 1422 1
11680 1422 1
11746 1422 1
11756 1422 1
11809 1422 5
11816 1422 1
11820 1422 3
11838 1422 1
11857 1422 1
11867 1422 1
11883 1422 1
11900 1422 2
11919 1422 1
11925 1422 1
11933 1422 1
11950 1422 1
11953 1422 3
11973 1422 1
11975 1422 1
11982 1422 1
12064 1422 1
12066 1422 1
12070 1422 1
12084 1422 1
12093 1422 2
12096 1422 1
12098 1422 1
12146 1422 1
12151 1422 1
12155 1422 2
12159 1422 1
12161 1422 2
12165 1422 1
12166 1422 5
12182 1422 1
12188 1422 1
12215 1422 1
12220 1422 1
12225 1422 1
12229 1422 1
12244 1422 1
12258 1422 1
12261 1422 1
12280 1422 1
12293 1422 2
12332 1422 1
12349 1422 6
12350 1422 1
12351 1422 3
12367 1422 2
12369 1422 1
12381 1422 5
12383 1422 11
12394 1422 1
12450 1422 1
12451 1422 1
12453 1422 1
12468 1422 2
12510 1422 1
12518 1422 1
12525 1422 1
12591 1422 1
12648 1422 1
12691 1422 34
12713 1422 1
12749 1422 5
12808 1422 4
12915 1422 69
12973 1422 1
13013 1422 1
13107 1422 1
13126 1422 13
13167 1422 3
13204 1422 1
13227 1422 2
13245 1422 1
13273 1422 8
13330 1422 1
13342 1422 1
13354 1422 2
13393 1422 10
13409 1422 1
13416 1422 2
13452 1422 1
13457 1422 1
13460 1422 1
13482 1422 1
13484 1422 2
13513 1422 4
13515 1422 1
13523 1422 1
13568 1422 1
13640 1422 23
13661 1422 1
13710 1422 1
13732 1422 1
13747 1422 13
13759 1422 2
13770 1422 2
13812 1422 1
13814 1422 2
13835 1422 2
13836 1422 1
13877 1422 4
13925 1422 1
13952 1422 81
14001 1422 8
14003 1422 1
14032 1422 1
14127 1422 1
14160 1422 5
14171 1422 1
14214 1422 1
14277 1422 2
14292 1422 1
14295 1422 2
14315 1422 1
14320 1422 1
14354 1422 1
14369 1422 1
14380 1422 1
14387 1422 3
14409 1422 1
14442 1422 1
14492 1422 32
14551 1422 2
14575 1422 1
14624 1422 1
14653 1422 1
14660 1422 1
14674 1422 1
14688 1422 2
14775 1422 1
14806 1422 2
14820 1422 1
14867 1422 1
14900 1422 1
14911 1422 1
14966 1422 1
14969 1422 1
15021 1422 33
15041 1422 1
15045 1422 1
15128 1422 2
15129 1422 1
15144 1422 1
15186 1422 1
15195 1422 1
15245 1422 2
1 1423 8
2 1423 3
8 1423 1
57 1423 12
62 1423 1
82 1423 3
121 1423 8
133 1423 1
134 1423 2
135 1423 6
136 1423 13
137 1423 7
138 1423 1
148 1423 1
153 1423 1
160 1423 1
161 1423 2
163 1423 1
165 1423 2
175 1423 1
269 1423 1
273 1423 1
277 1423 1
288 1423 2
297 1423 2
298 1423 28
299 1423 8
340 1423 1
351 1423 2
397 1423 1
448 1423 2
450 1423 1
558 1423 1
564 1423 1
565 1423 1
579 1423 1
580 1423 1
594 1423 1
612 1423 1
660 1423 1
692 1423 1
701 1423 8
702 1423 1
777 1423 1
805 1423 1
846 1423 1
880 1423 1
883 1423 1
920 1423 1
956 1423 1
966 1423 1
1021 1423 1
1031 1423 2
1033 1423 1
1086 1423 1
1196 1423 2
1240 1423 1
1255 1423 1
1301 1423 1
1356 1423 1
1377 1423 5
1441 1423 2
1484 1423 1
1511 1423 1
1538 1423 1
1544 1423 1
1557 1423 1
1561 1423 1
1584 1423 1
1612 1423 1
1624 1423 2
1705 1423 1
1720 1423 3
1734 1423 1
1911 1423 1
1921 1423 1
1933 1423 1
1934 1423 1
1956 1423 1
1974 1423 1
2146 1423 1
2209 1423 2
2221 1423 2
2293 1423 1
2351 1423 1
2366 1423 2
2368 1423 1
2403 1423 1
2509 1423 1
2522 1423 1
2524 1423 1
2547 1423 1
2592 1423 1
2594 1423 1
2598 1423 1
2663 1423 1
2770 1423 1
2827 1423 2
2849 1423 1
2893 1423 2
2904 1423 1
2907 1423 1
2944 1423 1
3000 1423 1
3012 1423 1
3181 1423 2
3196 1423 1
3203 1423 1
3231 1423 2
3295 1423 1
3300 1423 1
3379 1423 1
3535 1423 1
3567 1423 1
3577 1423 1
3697 1423 1
3726 1423 1
3820 1423 2
3949 1423 1
3990 1423 1
4031 1423 1
4035 1423 2
4049 1423 1
4066 1423 3
4067 1423 2
4086 1423 2
4162 1423 1
4304 1423 1
4356 1423 1
4366 1423 1
4402 1423 1
4537 1423 1
4561 1423 2
4620 1423 1
4715 1423 1
4727 1423 1
4867 1423 1
4891 1423 1
4899 1423 1
4918 1423 2
4944 1423 1
5017 1423 1
5109 1423 1
5110 1423 1
5112 1423 53
5203 1423 1
5295 1423 1
5367 1423 1
5540 1423 1
5556 1423 1
5561 1423 1
5662 1423 1
5765 1423 1
5836 1423 1
5948 1423 1
5986 1423 1
5987 1423 1
6017 1423 1
6086 1423 2
6115 1423 1
6147 1423 1
6182 1423 1
6194 1423 1
6236 1423 1
6307 1423 1
6329 1423 1
6359 1423 1
6404 1423 1
6414 1423 1
6467 1423 1
6540 1423 1
6558 1423 1
6561 1423 1
6566 1423 1
6623 1423 1
6631 1423 3
6640 1423 1
6663 1423 1
6736 1423 1
6768 1423 1
6872 1423 1
6916 1423 1
7008 1423 1
7053 1423 1
7060 1423 2
7087 1423 1
7141 1423 1
7396 1423 1
7409 1423 2
7461 1423 1
7542 1423 1
7549 1423 2
7555 1423 1
7634 1423 1
7723 1423 1
7805 1423 1
7886 1423 4
7936 1423 1
8034 1423 1
8128 1423 1
8142 1423 1
8168 1423 1
8199 1423 1
8236 1423 1
8241 1423 1
8322 1423 3
8346 1423 5
8424 1423 1
8435 1423 1
8499 1423 1
8517 1423 1
8555 1423 1
8579 1423 1
8614 1423 1
8693 1423 1
8701 1423 1
8720 1423 1
8761 1423 42
8768 1423 1
8788 1423 1
8795 1423 1
8872 1423 2
8885 1423 2
8888 1423 1
8891 1423 1
9027 1423 1
9033 1423 1
9055 1423 1
9175 1423 1
9214 1423 1
9244 1423 1
9312 1423 1
9318 1423 4
9351 1423 3
9353 1423 1
9362 1423 1
9369 1423 5
9407 1423 1
9428 1423 1
9502 1423 1
9512 1423 1
9567 1423 1
9576 1423 1
9578 1423 1
9585 1423 1
9604 1423 1
9610 1423 1
9699 1423 1
9788 1423 1
9803 1423 4
9829 1423 1
9859 1423 1
9924 1423 1
9970 1423 2
10007 1423 1
10010 1423 1
10066 1423 3
10080 1423 1
10090 1423 1
10152 1423 1
10184 1423 1
10204 1423 1
10227 1423 12
10291 1423 1
10351 1423 3
10418 1423 1
10447 1423 1
10519 1423 1
10547 1423 1
10564 1423 1
10588 1423 1
10632 1423 2
10648 1423 5
10738 1423 1
10886 1423 1
10896 1423 1
10911 1423 2
10942 1423 1
10966 1423 1
11069 1423 1
11312 1423 1
11349 1423 1
11389 1423 1
11393 1423 1
11397 1423 1
11412 1423 1
11427 1423 1
11452 1423 1
11476 1423 1
11531 1423 2
11621 1423 1
11674 1423 1
11685 1423 1
11736 1423 1
11746 1423 1
11758 1423 1
11857 1423 1
11879 1423 1
11991 1423 1
11995 1423 1
12093 1423 4
12157 1423 1
12159 1423 1
12215 1423 1
12218 1423 1
12227 1423 1
12347 1423 1
12349 1423 3
12352 1423 1
12362 1423 1
12376 1423 1
12381 1423 7
12383 1423 15
12395 1423 1
12468 1423 4
12525 1423 15
12578 1423 1
12597 1423 1
12676 1423 1
12685 1423 1
12691 1423 30
12749 1423 10
12822 1423 1
12856 1423 1
12861 1423 1
12885 1423 2
12911 1423 1
12915 1423 22
12919 1423 2
12972 1423 7
12973 1423 1
12992 1423 2
13013 1423 1
13273 1423 17
13308 1423 1
13322 1423 1
13354 1423 7
13355 1423 1
13374 1423 1
13393 1423 11
13484 1423 3
13515 1423 2
13537 1423 1
13573 1423 1
13577 1423 1
13614 1423 1
13640 1423 16
13661 1423 1
13708 1423 1
13732 1423 1
13746 1423 1
13747 1423 15
13752 1423 1
13835 1423 2
13836 1423 2
13855 1423 1
13877 1423 2
13906 1423 1
13925 1423 1
13952 1423 19
13961 1423 3
14001 1423 5
14025 1423 2
14079 1423 1
14139 1423 2
14148 1423 1
14171 1423 5
14288 1423 1
14294 1423 1
14315 1423 2
14320 1423 2
14340 1423 1
14380 1423 1
14404 1423 1
14409 1423 1
14419 1423 2
14448 1423 2
14482 1423 1
14492 1423 33
14543 1423 1
14545 1423 2
14569 1423 1
14575 1423 3
14603 1423 1
14692 1423 1
14722 1423 1
14756 1423 1
14885 1423 1
14966 1423 3
14978 1423 1
14981 1423 1
14982 1423 1
15021 1423 10
15041 1423 1
15074 1423 1
15100 1423 2
15159 1423 1
15173 1423 1
15195 1423 1
15245 1423 1
8 1424 10
10 1424 2
13 1424 1
29 1424 7
40 1424 1
57 1424 3
61 1424 1
80 1424 1
82 1424 19
88 1424 1
95 1424 1
109 1424 5
136 1424 1
156 1424 36
219 1424 1
220 1424 1
223 1424 3
226 1424 1
244 1424 1
263 1424 1
288 1424 1
298 1424 6
299 1424 1
337 1424 3
343 1424 1
359 1424 1
373 1424 3
380 1424 1
389 1424 3
450 1424 2
477 1424 1
489 1424 4
584 1424 2
585 1424 1
586 1424 2
589 1424 1
596 1424 2
612 1424 1
645 1424 1
688 1424 1
701 1424 2
709 1424 1
713 1424 1
783 1424 1
804 1424 1
825 1424 1
883 1424 2
896 1424 1
1017 1424 1
1019 1424 1
1031 1424 3
1051 1424 4
1099 1424 1
1132 1424 1
1195 1424 1
1292 1424 1
1301 1424 4
1377 1424 19
1387 1424 1
1404 1424 1
1492 1424 1
1516 1424 1
1540 1424 1
1564 1424 1
1636 1424 1
1645 1424 1
1649 1424 2
1706 1424 1
1829 1424 1
1925 1424 1
1946 1424 1
1980 1424 1
1992 1424 2
2052 1424 1
2082 1424 1
2141 1424 1
2146 1424 2
2195 1424 2
2209 1424 16
2221 1424 2
2255 1424 1
2304 1424 1
2351 1424 3
2358 1424 1
2370 1424 1
2372 1424 1
2387 1424 1
2463 1424 1
2532 1424 1
2534 1424 2
2548 1424 1
2707 1424 3
2769 1424 3
2770 1424 2
2804 1424 1
2827 1424 1
2855 1424 1
2893 1424 1
2932 1424 1
2944 1424 1
2978 1424 1
3018 1424 1
3028 1424 3
3060 1424 1
3159 1424 1
3196 1424 1
3220 1424 1
3272 1424 3
3315 1424 1
3320 1424 1
3409 1424 1
3476 1424 1
3479 1424 3
3518 1424 2
3521 1424 1
3534 1424 1
3535 1424 3
3566 1424 1
3576 1424 3
3592 1424 2
3594 1424 1
3625 1424 1
3686 1424 5
3712 1424 1
3743 1424 1
3773 1424 3
3782 1424 2
3812 1424 2
3833 1424 1
3840 1424 1
3857 1424 1
3861 1424 2
3882 1424 1
3905 1424 1
3912 1424 1
3949 1424 2
3988 1424 1
4015 1424 2
4034 1424 1
4035 1424 3
4042 1424 1
4070 1424 1
4077 1424 2
4162 1424 12
4183 1424 7
4207 1424 3
4241 1424 2
4262 1424 1
4343 1424 1
4458 1424 1
4518 1424 1
4747 1424 1
4798 1424 4
4824 1424 1
4868 1424 1
4874 1424 1
4944 1424 1
4983 1424 1
5007 1424 1
5017 1424 1
5027 1424 4
5036 1424 1
5050 1424 1
5082 1424 1
5110 1424 1
5112 1424 24
5173 1424 1
5216 1424 1
5302 1424 1
5312 1424 1
5331 1424 2
5332 1424 3
5365 1424 1
5370 1424 2
5404 1424 1
5458 1424 4
5527 1424 2
5540 1424 3
5584 1424 1
5648 1424 1
5669 1424 1
5686 1424 1
5693 1424 1
5700 1424 1
5765 1424 5
5807 1424 1
5812 1424 2
5818 1424 1
5821 1424 1
5859 1424 1
5860 1424 7
5872 1424 1
5878 1424 1
5905 1424 1
5959 1424 1
5979 1424 1
6002 1424 1
6018 1424 1
6022 1424 1
6086 1424 45
6123 1424 1
6130 1424 1
6155 1424 1
6195 1424 1
6213 1424 1
6222 1424 2
6267 1424 1
6277 1424 1
6329 1424 1
6364 1424 1
6418 1424 1
6423 1424 1
6466 1424 1
6477 1424 1
6554 1424 3
6558 1424 1
6631 1424 1
6640 1424 3
6642 1424 1
6651 1424 3
6672 1424 2
6699 1424 2
6829 1424 1
6834 1424 1
6841 1424 1
6854 1424 2
6865 1424 1
6868 1424 1
6884 1424 2
6951 1424 1
6981 1424 1
7041 1424 2
7087 1424 4
7141 1424 2
7151 1424 1
7166 1424 1
7228 1424 3
7231 1424 1
7233 1424 2
7241 1424 3
7242 1424 2
7257 1424 1
7304 1424 1
7316 1424 1
7323 1424 1
7336 1424 1
7390 1424 1
7409 1424 1
7419 1424 2
7447 1424 1
7453 1424 1
7628 1424 1
7685 1424 2
7714 1424 1
7731 1424 1
7785 1424 2
7819 1424 4
7845 1424 1
7886 1424 1
8031 1424 2
8034 1424 1
8080 1424 1
8084 1424 1
8168 1424 1
8203 1424 1
8212 1424 1
8248 1424 1
8253 1424 1
8282 1424 1
8322 1424 1
8424 1424 2
8430 1424 1
8473 1424 1
8492 1424 1
8517 1424 2
8522 1424 1
8578 1424 1
8761 1424 15
8777 1424 1
8788 1424 1
8808 1424 1
8840 1424 1
8884 1424 1
8899 1424 1
8924 1424 1
8925 1424 1
8936 1424 1
8953 1424 1
8992 1424 2
9026 1424 1
9062 1424 1
9063 1424 1
9121 1424 1
9145 1424 1
9192 1424 1
9209 1424 1
9244 1424 3
9251 1424 1
9271 1424 1
9300 1424 1
9318 1424 21
9338 1424 1
9340 1424 1
9341 1424 2
9351 1424 3
9369 1424 3
9396 1424 1
9408 1424 1
9468 1424 1
9494 1424 1
9497 1424 1
9577 1424 1
9578 1424 2
9611 1424 2
9642 1424 1
9644 1424 1
9659 1424 1
9742 1424 2
9761 1424 1
9764 1424 2
9771 1424 1
9799 1424 3
9826 1424 3
9914 1424 2
9935 1424 3
10027 1424 1
10028 1424 1
10040 1424 1
10042 1424 1
10048 1424 1
10053 1424 1
10062 1424 2
10093 1424 1
10148 1424 1
10198 1424 1
10207 1424 1
10221 1424 1
10227 1424 82
10273 1424 1
10291 1424 1
10316 1424 1
10351 1424 2
10394 1424 1
10397 1424 1
10418 1424 3
10420 1424 1
10458 1424 1
10505 1424 1
10511 1424 1
10533 1424 9
10588 1424 1
10612 1424 1
10632 1424 2
10671 1424 1
10818 1424 1
10920 1424 1
10942 1424 12
11084 1424 3
11096 1424 1
11137 1424 1
11163 1424 2
11234 1424 1
11275 1424 1
11326 1424 1
11332 1424 1
11343 1424 1
11389 1424 1
11393 1424 2
11397 1424 6
11460 1424 2
11548 1424 1
11557 1424 1
11621 1424 1
11676 1424 1
11685 1424 1
11841 1424 1
11871 1424 1
11892 1424 1
11939 1424 2
11997 1424 1
12003 1424 1
12073 1424 2
12093 1424 5
12146 1424 1
12166 1424 1
12231 1424 1
12240 1424 1
12267 1424 2
12295 1424 1
12297 1424 2
12332 1424 1
12349 1424 3
12351 1424 1
12383 1424 2
12395 1424 4
12445 1424 1
12523 1424 1
12525 1424 1
12532 1424 1
12590 1424 1
12648 1424 2
12691 1424 3
12915 1424 49
13068 1424 2
13078 1424 1
13126 1424 1
13185 1424 1
13204 1424 1
13227 1424 2
13289 1424 1
13393 1424 4
13482 1424 4
13515 1424 1
13537 1424 1
13568 1424 1
13640 1424 1
13710 1424 2
13747 1424 5
13828 1424 1
13836 1424 1
13852 1424 1
13952 1424 55
14001 1424 1
14096 1424 2
14127 1424 1
14139 1424 1
14160 1424 2
14217 1424 1
14288 1424 1
14380 1424 1
14409 1424 2
14492 1424 4
14551 1424 2
14688 1424 2
14775 1424 1
14869 1424 1
15021 1424 6
15064 1424 1
15129 1424 1
15130 1424 1
1 1425 8
2 1425 2
57 1425 17
82 1425 2
93 1425 1
121 1425 15
134 1425 8
135 1425 6
136 1425 10
137 1425 2
156 1425 2
157 1425 1
160 1425 2
163 1425 1
165 1425 1
193 1425 1
212 1425 1
252 1425 1
289 1425 1
297 1425 2
298 1425 22
299 1425 3
337 1425 4
417 1425 1
449 1425 1
455 1425 1
483 1425 1
489 1425 1
501 1425 2
564 1425 1
593 1425 1
605 1425 1
612 1425 1
669 1425 2
701 1425 9
702 1425 1
744 1425 1
755 1425 1
776 1425 1
777 1425 2
789 1425 1
920 1425 1
938 1425 1
966 1425 1
1019 1425 1
1031 1425 1
1051 1425 2
1225 1425 1
1244 1425 1
1301 1425 1
1335 1425 2
1356 1425 2
1377 1425 2
1385 1425 1
1441 1425 1
1557 1425 5
1612 1425 1
1613 1425 2
1720 1425 3
1809 1425 1
1831 1425 1
1911 1425 1
1934 1425 1
1967 1425 1
1970 1425 1
1972 1425 1
2130 1425 2
2195 1425 1
2206 1425 1
2209 1425 1
2238 1425 1
2255 1425 1
2306 1425 1
2366 1425 1
2470 1425 1
2509 1425 3
2522 1425 1
2527 1425 1
2534 1425 1
2576 1425 1
2594 1425 2
2618 1425 1
2748 1425 1
2769 1425 3
2801 1425 1
2827 1425 5
2893 1425 2
2928 1425 1
3007 1425 1
3111 1425 1
3152 1425 1
3331 1425 2
3417 1425 1
3504 1425 1
3531 1425 1
3674 1425 1
3726 1425 2
3743 1425 1
3790 1425 1
3809 1425 2
3819 1425 1
3820 1425 8
3834 1425 7
3840 1425 2
3882 1425 1
3899 1425 1
3907 1425 1
3924 1425 1
4008 1425 1
4066 1425 3
4067 1425 3
4068 1425 4
4086 1425 1
4117 1425 1
4122 1425 1
4135 1425 1
4190 1425 1
4207 1425 2
4250 1425 1
4298 1425 1
4302 1425 1
4315 1425 1
4365 1425 1
4537 1425 1
4598 1425 1
4684 1425 1
4726 1425 1
4868 1425 1
4891 1425 2
4898 1425 1
4904 1425 1
4907 1425 1
4971 1425 1
5006 1425 1
5049 1425 1
5106 1425 2
5110 1425 1
5112 1425 95
5138 1425 1
5151 1425 1
5311 1425 2
5546 1425 1
5556 1425 2
5632 1425 1
5655 1425 2
5756 1425 1
5765 1425 2
5808 1425 2
5810 1425 1
5812 1425 1
6022 1425 1
6086 1425 1
6229 1425 1
6235 1425 1
6267 1425 4
6329 1425 1
6359 1425 1
6376 1425 1
6402 1425 1
6429 1425 1
6432 1425 1
6465 1425 1
6486 1425 1
6565 1425 1
6650 1425 1
6651 1425 1
6805 1425 1
6835 1425 1
6842 1425 2
6868 1425 1
6872 1425 1
6903 1425 1
6936 1425 1
6972 1425 1
7001 1425 1
7053 1425 1
7054 1425 1
7060 1425 3
7166 1425 1
7186 1425 1
7228 1425 1
7229 1425 2
7257 1425 1
7293 1425 1
7419 1425 1
7431 1425 1
7531 1425 1
7551 1425 1
7634 1425 1
7684 1425 1
7685 1425 2
7691 1425 1
7723 1425 1
7743 1425 1
7747 1425 1
7886 1425 9
7947 1425 1
7983 1425 1
7997 1425 1
8034 1425 1
8066 1425 1
8086 1425 1
8128 1425 1
8158 1425 1
8199 1425 1
8234 1425 1
8312 1425 1
8318 1425 1
8322 1425 5
8359 1425 1
8424 1425 2
8435 1425 1
8441 1425 1
8498 1425 1
8512 1425 1
8580 1425 1
8614 1425 1
8701 1425 2
8727 1425 1
8733 1425 1
8761 1425 66
8769 1425 1
8795 1425 2
8806 1425 1
8885 1425 4
8890 1425 1
8891 1425 1
8935 1425 1
8939 1425 1
8966 1425 3
9001 1425 1
9033 1425 5
9086 1425 1
9121 1425 1
9193 1425 1
9214 1425 1
9244 1425 1
9295 1425 1
9318 1425 1
9351 1425 1
9362 1425 1
9369 1425 12
9498 1425 1
9502 1425 1
9512 1425 2
9529 1425 1
9571 1425 2
9760 1425 2
9774 1425 2
9868 1425 1
9893 1425 1
9970 1425 3
10007 1425 1
10010 1425 1
10080 1425 1
10169 1425 1
10207 1425 1
10212 1425 1
10227 1425 2
10291 1425 1
10350 1425 1
10351 1425 3
10358 1425 1
10431 1425 1
10533 1425 2
10547 1425 2
10586 1425 1
10631 1425 1
10648 1425 5
10666 1425 1
10911 1425 4
10966 1425 3
11044 1425 1
11130 1425 1
11131 1425 1
11144 1425 1
11169 1425 1
11335 1425 1
11343 1425 1
11389 1425 2
11393 1425 1
11419 1425 1
11434 1425 1
11452 1425 1
11531 1425 1
11557 1425 1
11674 1425 1
11685 1425 4
11728 1425 1
11746 1425 2
11838 1425 1
11857 1425 3
11900 1425 1
11952 1425 1
11993 1425 2
12098 1425 1
12110 1425 1
12144 1425 1
12159 1425 3
12173 1425 1
12183 1425 1
12189 1425 1
12227 1425 1
12342 1425 1
12349 1425 3
12376 1425 1
12381 1425 3
12383 1425 27
12395 1425 1
12454 1425 2
12468 1425 1
12518 1425 2
12525 1425 10
12540 1425 1
12612 1425 1
12645 1425 3
12658 1425 1
12681 1425 1
12685 1425 2
12691 1425 60
12749 1425 28
12915 1425 10
12963 1425 1
12972 1425 4
12992 1425 1
13003 1425 2
13076 1425 1
13078 1425 2
13163 1425 1
13184 1425 1
13191 1425 1
13245 1425 1
13273 1425 20
13342 1425 2
13354 1425 2
13355 1425 2
13393 1425 18
13484 1425 3
13499 1425 1
13515 1425 1
13573 1425 1
13640 1425 40
13661 1425 2
13732 1425 2
13747 1425 24
13752 1425 1
13759 1425 1
13833 1425 2
13835 1425 5
13877 1425 3
13886 1425 2
13906 1425 1
13952 1425 8
13993 1425 1
14001 1425 2
14025 1425 2
14079 1425 2
14087 1425 1
14130 1425 1
14139 1425 2
14160 1425 2
14171 1425 2
14214 1425 2
14288 1425 1
14304 1425 1
14315 1425 1
14320 1425 1
14330 1425 1
14340 1425 1
14380 1425 1
14419 1425 3
14492 1425 42
14553 1425 1
14603 1425 2
14605 1425 1
14624 1425 1
14756 1425 1
14793 1425 1
14806 1425 2
14830 1425 1
14870 1425 1
14879 1425 1
14885 1425 1
14966 1425 2
14981 1425 1
15021 1425 13
15100 1425 14
15173 1425 1
15195 1425 2
15245 1425 1
8 1426 31
10 1426 2
11 1426 2
13 1426 2
29 1426 15
40 1426 1
57 1426 4
68 1426 1
73 1426 1
80 1426 4
82 1426 63
95 1426 2
101 1426 1
109 1426 4
113 1426 2
136 1426 1
137 1426 1
138 1426 2
146 1426 2
156 1426 95
160 1426 1
162 1426 1
180 1426 1
193 1426 1
214 1426 1
223 1426 1
244 1426 2
251 1426 2
255 1426 1
263 1426 1
264 1426 1
273 1426 1
277 1426 2
298 1426 2
337 1426 10
338 1426 2
340 1426 4
351 1426 1
354 1426 1
363 1426 5
373 1426 2
389 1426 3
413 1426 1
449 1426 2
450 1426 3
477 1426 2
495 1426 1
500 1426 1
584 1426 4
585 1426 3
586 1426 5
589 1426 1
596 1426 3
660 1426 3
670 1426 1
739 1426 1
747 1426 1
783 1426 1
800 1426 1
804 1426 1
847 1426 2
863 1426 1
905 1426 1
942 1426 1
966 1426 1
967 1426 1
987 1426 3
1015 1426 2
1017 1426 3
1019 1426 1
1031 1426 6
1051 1426 1
1099 1426 1
1170 1426 2
1174 1426 1
1205 1426 1
1222 1426 1
1225 1426 1
1243 1426 1
1244 1426 1
1245 1426 1
1301 1426 3
1363 1426 1
1377 1426 74
1378 1426 1
1384 1426 1
1387 1426 2
1441 1426 3
1492 1426 2
1493 1426 1
1507 1426 1
1511 1426 1
1519 1426 1
1537 1426 1
1574 1426 1
1584 1426 4
1636 1426 2
1705 1426 1
1710 1426 1
1720 1426 1
1734 1426 1
1784 1426 1
1785 1426 1
1801 1426 1
1862 1426 1
1913 1426 1
1932 1426 3
1933 1426 1
1935 1426 1
1956 1426 2
1972 1426 2
1980 1426 2
2059 1426 1
2073 1426 1
2078 1426 1
2081 1426 1
2098 1426 1
2127 1426 1
2130 1426 1
2146 1426 1
2149 1426 1
2171 1426 1
2183 1426 1
2195 1426 1
2209 1426 24
2210 1426 1
2221 1426 1
2222 1426 1
2238 1426 4
2247 1426 1
2287 1426 1
2315 1426 1
2324 1426 1
2347 1426 1
2351 1426 4
2354 1426 1
2358 1426 1
2368 1426 1
2372 1426 1
2391 1426 1
2403 1426 3
2452 1426 1
2463 1426 3
2513 1426 2
2519 1426 1
2532 1426 1
2538 1426 1
2580 1426 1
2594 1426 1
2604 1426 2
2618 1426 1
2663 1426 1
2671 1426 1
2674 1426 5
2684 1426 1
2707 1426 1
2741 1426 1
2769 1426 5
2804 1426 2
2821 1426 1
2827 1426 7
2855 1426 1
2893 1426 1
2907 1426 1
2932 1426 2
2944 1426 2
2947 1426 1
2966 1426 1
2983 1426 1
2987 1426 1
2997 1426 1
3014 1426 1
3028 1426 4
3059 1426 1
3093 1426 1
3121 1426 1
3272 1426 1
3301 1426 1
3302 1426 3
3315 1426 2
3320 1426 1
3329 1426 1
3331 1426 4
3336 1426 1
3409 1426 1
3411 1426 1
3414 1426 1
3473 1426 1
3476 1426 5
3479 1426 31
3486 1426 1
3516 1426 6
3518 1426 5
3535 1426 2
3540 1426 1
3567 1426 1
3572 1426 7
3573 1426 2
3575 1426 1
3592 1426 2
3631 1426 1
3654 1426 1
3686 1426 2
3710 1426 1
3711 1426 2
3712 1426 11
3740 1426 1
3742 1426 2
3743 1426 1
3773 1426 2
3809 1426 3
3812 1426 1
3833 1426 2
3847 1426 1
3857 1426 1
3861 1426 2
3865 1426 2
3871 1426 1
3874 1426 2
3905 1426 1
3907 1426 9
3912 1426 1
3929 1426 1
3946 1426 1
3950 1426 1
3995 1426 1
4006 1426 1
4012 1426 1
4015 1426 1
4033 1426 1
4034 1426 3
4035 1426 1
4070 1426 1
4086 1426 1
4136 1426 1
4162 1426 38
4183 1426 18
4190 1426 3
4194 1426 1
4207 1426 1
4241 1426 3
4245 1426 1
4298 1426 1
4305 1426 1
4315 1426 1
4333 1426 1
4343 1426 6
4366 1426 2
4402 1426 1
4409 1426 1
4411 1426 1
4451 1426 1
4541 1426 1
4575 1426 2
4604 1426 1
4647 1426 1
4704 1426 2
4726 1426 1
4737 1426 1
4752 1426 1
4781 1426 1
4798 1426 5
4835 1426 1
4838 1426 1
4850 1426 1
4868 1426 7
4874 1426 1
4875 1426 1
4880 1426 1
4881 1426 4
4888 1426 1
4902 1426 2
4917 1426 1
4944 1426 1
4991 1426 1
5013 1426 1
5025 1426 1
5027 1426 3
5110 1426 2
5112 1426 51
5152 1426 2
5153 1426 1
5165 1426 1
5188 1426 2
5220 1426 1
5250 1426 1
5259 1426 2
5286 1426 1
5332 1426 3
5344 1426 1
5350 1426 1
5365 1426 3
5378 1426 1
5398 1426 1
5458 1426 5
5463 1426 2
5474 1426 2
5514 1426 1
5516 1426 1
5527 1426 3
5540 1426 1
5543 1426 1
5551 1426 1
5561 1426 2
5577 1426 1
5625 1426 1
5637 1426 1
5643 1426 1
5648 1426 3
5652 1426 1
5669 1426 2
5695 1426 4
5700 1426 1
5705 1426 1
5712 1426 1
5756 1426 1
5765 1426 14
5779 1426 1
5807 1426 1
5850 1426 1
5859 1426 7
5860 1426 19
5878 1426 3
5896 1426 1
5910 1426 1
5928 1426 1
5933 1426 2
5947 1426 1
5984 1426 1
5995 1426 1
6071 1426 1
6073 1426 1
6086 1426 130
6155 1426 3
6222 1426 3
6248 1426 1
6257 1426 1
6329 1426 1
6342 1426 2
6347 1426 2
6394 1426 1
6401 1426 1
6409 1426 1
6418 1426 1
6423 1426 1
6429 1426 1
6432 1426 2
6434 1426 1
6439 1426 3
6554 1426 5
6558 1426 2
6580 1426 1
6596 1426 1
6631 1426 1
6640 1426 7
6651 1426 3
6653 1426 1
6667 1426 2
6672 1426 2
6693 1426 2
6699 1426 1
6711 1426 1
6742 1426 1
6770 1426 1
6829 1426 1
6834 1426 1
6872 1426 1
6892 1426 1
6908 1426 4
6936 1426 1
6943 1426 2
6981 1426 2
7001 1426 1
7041 1426 2
7060 1426 3
7087 1426 10
7112 1426 1
7141 1426 2
7142 1426 1
7147 1426 1
7151 1426 8
7166 1426 1
7168 1426 1
7206 1426 1
7228 1426 8
7241 1426 4
7242 1426 2
7256 1426 1
7257 1426 1
7288 1426 1
7388 1426 1
7396 1426 2
7398 1426 1
7419 1426 1
7428 1426 2
7442 1426 1
7461 1426 1
7547 1426 1
7558 1426 1
7631 1426 1
7685 1426 5
7691 1426 1
7696 1426 1
7723 1426 1
7740 1426 1
7747 1426 1
7776 1426 1
7785 1426 2
7805 1426 4
7819 1426 1
7822 1426 1
7853 1426 1
7860 1426 1
7864 1426 1
7874 1426 1
7936 1426 1
8007 1426 1
8019 1426 3
8028 1426 1
8031 1426 2
8066 1426 3
8078 1426 1
8086 1426 6
8092 1426 1
8141 1426 1
8185 1426 1
8199 1426 1
8203 1426 2
8318 1426 1
8322 1426 11
8323 1426 1
8356 1426 6
8359 1426 1
8424 1426 4
8430 1426 1
8441 1426 1
8473 1426 1
8492 1426 2
8499 1426 1
8516 1426 2
8517 1426 16
8545 1426 1
8560 1426 2
8597 1426 3
8614 1426 1
8617 1426 1
8640 1426 1
8642 1426 1
8671 1426 1
8683 1426 1
8699 1426 1
8727 1426 1
8751 1426 1
8761 1426 8
8763 1426 2
8770 1426 2
8788 1426 1
8805 1426 1
8809 1426 1
8898 1426 1
8899 1426 2
8952 1426 1
8953 1426 1
8966 1426 1
8980 1426 1
8992 1426 1
9044 1426 1
9104 1426 1
9121 1426 1
9122 1426 1
9128 1426 1
9146 1426 1
9182 1426 1
9192 1426 3
9244 1426 5
9296 1426 2
9305 1426 1
9318 1426 28
9321 1426 1
9333 1426 1
9338 1426 1
9340 1426 1
9351 1426 3
9364 1426 1
9369 1426 2
9394 1426 3
9399 1426 1
9408 1426 1
9412 1426 2
9435 1426 1
9468 1426 2
9494 1426 1
9515 1426 2
9601 1426 1
9611 1426 1
9622 1426 1
9644 1426 2
9649 1426 1
9670 1426 1
9688 1426 1
9704 1426 1
9717 1426 1
9732 1426 1
9733 1426 1
9760 1426 2
9761 1426 1
9785 1426 2
9799 1426 1
9803 1426 6
9826 1426 6
9829 1426 1
9833 1426 2
9835 1426 1
9836 1426 1
9851 1426 1
9858 1426 2
9891 1426 1
9914 1426 6
9924 1426 1
9958 1426 1
9961 1426 1
9969 1426 1
9970 1426 1
9992 1426 1
10045 1426 1
10048 1426 2
10053 1426 2
10062 1426 1
10066 1426 2
10093 1426 3
10146 1426 1
10153 1426 1
10177 1426 1
10184 1426 2
10196 1426 1
10206 1426 1
10207 1426 4
10227 1426 226
10273 1426 1
10309 1426 1
10316 1426 1
10351 1426 5
10358 1426 1
10393 1426 1
10394 1426 1
10417 1426 1
10418 1426 12
10419 1426 1
10458 1426 3
10463 1426 1
10476 1426 2
10506 1426 1
10519 1426 2
10533 1426 16
10546 1426 3
10547 1426 1
10582 1426 1
10594 1426 2
10604 1426 2
10612 1426 2
10624 1426 2
10632 1426 4
10648 1426 2
10669 1426 1
10695 1426 1
10818 1426 1
10834 1426 1
10835 1426 1
10838 1426 1
10901 1426 1
10911 1426 1
10920 1426 1
10942 1426 26
10966 1426 1
10967 1426 1
10972 1426 2
11017 1426 1
11035 1426 1
11039 1426 2
11044 1426 2
11084 1426 3
11096 1426 1
11101 1426 1
11124 1426 1
11128 1426 1
11131 1426 1
11145 1426 1
11147 1426 1
11152 1426 2
11163 1426 1
11165 1426 2
11232 1426 1
11257 1426 1
11299 1426 1
11323 1426 1
11326 1426 4
11343 1426 1
11344 1426 1
11345 1426 2
11348 1426 1
11349 1426 1
11368 1426 5
11393 1426 2
11397 1426 14
11413 1426 1
11420 1426 1
11438 1426 1
11443 1426 1
11460 1426 2
11502 1426 1
11518 1426 3
11519 1426 1
11537 1426 1
11538 1426 1
11548 1426 4
11557 1426 1
11560 1426 1
11575 1426 1
11577 1426 1
11589 1426 1
11624 1426 1
11674 1426 1
11682 1426 2
11746 1426 3
11840 1426 1
11919 1426 1
11939 1426 1
11980 1426 1
12003 1426 1
12043 1426 1
12059 1426 1
12066 1426 4
12073 1426 2
12084 1426 1
12093 1426 8
12138 1426 2
12142 1426 1
12144 1426 1
12157 1426 2
12161 1426 1
12164 1426 1
12166 1426 4
12173 1426 2
12185 1426 1
12199 1426 1
12209 1426 1
12240 1426 3
12244 1426 1
12249 1426 1
12267 1426 1
12278 1426 1
12295 1426 1
12297 1426 2
12332 1426 2
12335 1426 1
12343 1426 1
12349 1426 5
12351 1426 1
12376 1426 1
12383 1426 10
12395 1426 7
12404 1426 1
12445 1426 2
12525 1426 1
12625 1426 1
12685 1426 1
12691 1426 3
12744 1426 1
12915 1426 194
12972 1426 1
12973 1426 1
13068 1426 1
13078 1426 1
13126 1426 3
13167 1426 5
13227 1426 2
13241 1426 1
13273 1426 4
13296 1426 3
13330 1426 1
13334 1426 2
13342 1426 4
13353 1426 1
13354 1426 1
13358 1426 1
13359 1426 1
13386 1426 1
13393 1426 4
13475 1426 1
13482 1426 8
13515 1426 3
13523 1426 3
13568 1426 1
13573 1426 1
13584 1426 1
13637 1426 1
13640 1426 6
13681 1426 1
13731 1426 1
13747 1426 8
13752 1426 1
13759 1426 2
13803 1426 1
13835 1426 1
13851 1426 2
13852 1426 1
13855 1426 2
13925 1426 2
13942 1426 1
13952 1426 215
14001 1426 4
14025 1426 1
14062 1426 1
14096 1426 1
14114 1426 2
14122 1426 1
14127 1426 2
14160 1426 4
14322 1426 1
14335 1426 1
14340 1426 1
14369 1426 1
14390 1426 1
14409 1426 1
14445 1426 1
14447 1426 1
14449 1426 1
14469 1426 1
14492 1426 4
14569 1426 1
14663 1426 1
14674 1426 1
14688 1426 1
14756 1426 1
14793 1426 1
14802 1426 1
14806 1426 1
14810 1426 1
14830 1426 1
14869 1426 2
14904 1426 1
14999 1426 2
15008 1426 1
15021 1426 38
15064 1426 1
15128 1426 3
15130 1426 1
15245 1426 1
15251 1426 1
1 1427 7
2 1427 7
39 1427 2
57 1427 13
68 1427 1
82 1427 2
101 1427 2
105 1427 1
109 1427 1
121 1427 11
134 1427 3
135 1427 3
136 1427 13
137 1427 3
138 1427 1
153 1427 1
160 1427 2
161 1427 1
162 1427 1
163 1427 5
165 1427 1
205 1427 1
249 1427 1
255 1427 1
263 1427 1
277 1427 1
288 1427 3
289 1427 1
298 1427 28
299 1427 8
315 1427 2
340 1427 1
351 1427 1
354 1427 1
356 1427 1
373 1427 1
388 1427 1
417 1427 1
436 1427 1
450 1427 1
477 1427 1
502 1427 1
597 1427 1
612 1427 2
617 1427 1
682 1427 1
696 1427 1
701 1427 3
711 1427 1
744 1427 2
755 1427 1
776 1427 1
869 1427 1
905 1427 1
920 1427 4
938 1427 1
956 1427 1
966 1427 2
1031 1427 2
1033 1427 2
1051 1427 4
1221 1427 1
1335 1427 1
1349 1427 1
1356 1427 5
1377 1427 6
1537 1427 1
1538 1427 1
1556 1427 1
1557 1427 3
1654 1427 1
1720 1427 2
1829 1427 2
1876 1427 4
1925 1427 2
1970 1427 2
2055 1427 2
2059 1427 1
2060 1427 2
2146 1427 1
2209 1427 4
2295 1427 1
2307 1427 1
2317 1427 1
2366 1427 3
2403 1427 1
2509 1427 1
2580 1427 1
2583 1427 1
2594 1427 2
2612 1427 1
2671 1427 2
2683 1427 1
2842 1427 2
2845 1427 2
2883 1427 1
2886 1427 1
2893 1427 1
3000 1427 1
3096 1427 1
3141 1427 1
3338 1427 1
3527 1427 1
3537 1427 1
3592 1427 1
3712 1427 1
3723 1427 1
3812 1427 1
3819 1427 2
3820 1427 5
3834 1427 1
3934 1427 1
4018 1427 1
4049 1427 1
4050 1427 1
4066 1427 1
4067 1427 2
4135 1427 1
4192 1427 1
4197 1427 1
4315 1427 1
4366 1427 1
4402 1427 1
4404 1427 1
4448 1427 2
4462 1427 1
4512 1427 1
4537 1427 2
4575 1427 2
4798 1427 1
4803 1427 1
4867 1427 1
4868 1427 1
4891 1427 2
4893 1427 1
4937 1427 1
4983 1427 1
5002 1427 1
5006 1427 1
5017 1427 1
5027 1427 2
5049 1427 1
5112 1427 19
5142 1427 1
5151 1427 1
5153 1427 1
5279 1427 1
5298 1427 1
5311 1427 1
5332 1427 1
5458 1427 1
5474 1427 1
5487 1427 1
5594 1427 2
5603 1427 1
5655 1427 3
5701 1427 1
5765 1427 6
5821 1427 1
5840 1427 1
6017 1427 1
6019 1427 1
6022 1427 2
6037 1427 1
6080 1427 1
6086 1427 6
6140 1427 1
6267 1427 1
6277 1427 1
6305 1427 1
6401 1427 1
6423 1427 1
6435 1427 1
6566 1427 1
6640 1427 1
6814 1427 3
6842 1427 2
6868 1427 1
6908 1427 2
7008 1427 1
7027 1427 1
7053 1427 1
7060 1427 2
7141 1427 1
7166 1427 1
7186 1427 1
7216 1427 1
7228 1427 1
7229 1427 1
7241 1427 1
7257 1427 1
7358 1427 1
7376 1427 1
7406 1427 1
7422 1427 1
7500 1427 1
7551 1427 2
7634 1427 1
7660 1427 1
7860 1427 2
7886 1427 6
7938 1427 1
8019 1427 1
8021 1427 3
8034 1427 2
8084 1427 1
8086 1427 1
8128 1427 1
8182 1427 1
8256 1427 1
8322 1427 2
8336 1427 1
8356 1427 1
8424 1427 2
8430 1427 2
8537 1427 1
8566 1427 1
8579 1427 1
8679 1427 2
8711 1427 1
8761 1427 68
8788 1427 1
8795 1427 1
8838 1427 1
8859 1427 1
8876 1427 1
8885 1427 3
8886 1427 1
8891 1427 1
8892 1427 3
8925 1427 1
8966 1427 1
9015 1427 1
9027 1427 1
9033 1427 3
9073 1427 1
9083 1427 1
9179 1427 1
9214 1427 1
9285 1427 2
9290 1427 1
9295 1427 1
9318 1427 3
9320 1427 1
9341 1427 1
9362 1427 1
9369 1427 10
9399 1427 1
9412 1427 3
9524 1427 1
9563 1427 1
9567 1427 1
9585 1427 1
9631 1427 1
9676 1427 1
9688 1427 2
9699 1427 1
9711 1427 2
9757 1427 1
9760 1427 2
9764 1427 1
9774 1427 1
9808 1427 1
9829 1427 2
9908 1427 1
10001 1427 1
10007 1427 2
10010 1427 2
10053 1427 1
10066 1427 2
10152 1427 2
10204 1427 1
10227 1427 21
10291 1427 3
10351 1427 1
10412 1427 1
10556 1427 1
10588 1427 2
10616 1427 1
10632 1427 1
10648 1427 14
10769 1427 1
10911 1427 4
10942 1427 1
10966 1427 3
11039 1427 1
11096 1427 1
11138 1427 1
11142 1427 1
11147 1427 1
11152 1427 1
11165 1427 1
11235 1427 1
11275 1427 1
11312 1427 1
11335 1427 3
11345 1427 1
11353 1427 1
11387 1427 1
11413 1427 1
11459 1427 1
11514 1427 2
11674 1427 2
11685 1427 5
11746 1427 3
11801 1427 1
11857 1427 1
11870 1427 1
11925 1427 1
11995 1427 3
12003 1427 1
12135 1427 1
12144 1427 1
12166 1427 1
12173 1427 1
12185 1427 1
12218 1427 1
12300 1427 1
12332 1427 3
12349 1427 2
12376 1427 1
12381 1427 9
12382 1427 1
12383 1427 11
12395 1427 4
12454 1427 1
12468 1427 12
12518 1427 1
12525 1427 17
12597 1427 1
12645 1427 1
12648 1427 1
12685 1427 2
12691 1427 31
12726 1427 1
12729 1427 1
12745 1427 3
12749 1427 19
12776 1427 1
12822 1427 1
12856 1427 1
12898 1427 3
12911 1427 1
12915 1427 18
12972 1427 5
12973 1427 1
12992 1427 1
13013 1427 2
13076 1427 1
13078 1427 2
13273 1427 7
13280 1427 1
13301 1427 2
13354 1427 2
13359 1427 1
13393 1427 7
13404 1427 1
13409 1427 1
13416 1427 1
13422 1427 2
13482 1427 1
13484 1427 1
13513 1427 1
13523 1427 1
13568 1427 1
13577 1427 1
13640 1427 22
13650 1427 1
13661 1427 1
13725 1427 1
13732 1427 1
13746 1427 1
13747 1427 16
13759 1427 1
13828 1427 1
13833 1427 2
13836 1427 1
13855 1427 1
13877 1427 7
13952 1427 12
14006 1427 1
14079 1427 1
14127 1427 1
14130 1427 2
14139 1427 2
14148 1427 6
14171 1427 4
14277 1427 1
14288 1427 1
14295 1427 1
14354 1427 2
14369 1427 1
14455 1427 1
14482 1427 1
14492 1427 25
14495 1427 1
14551 1427 2
14603 1427 2
14805 1427 1
14830 1427 1
14844 1427 1
14885 1427 1
14966 1427 5
15021 1427 21
15100 1427 6
15153 1427 1
15156 1427 1
15195 1427 2
15245 1427 2
1 1428 4
2 1428 3
9 1428 1
10 1428 1
57 1428 19
82 1428 3
85 1428 1
93 1428 2
95 1428 1
99 1428 1
101 1428 2
121 1428 4
134 1428 1
135 1428 4
136 1428 7
138 1428 1
153 1428 1
157 1428 2
160 1428 1
163 1428 2
165 1428 1
193 1428 1
223 1428 1
246 1428 1
288 1428 1
298 1428 14
299 1428 5
337 1428 5
380 1428 1
429 1428 1
437 1428 2
477 1428 1
584 1428 1
589 1428 1
594 1428 3
597 1428 1
605 1428 1
613 1428 1
622 1428 1
701 1428 6
744 1428 3
777 1428 1
878 1428 1
1017 1428 1
1244 1428 1
1335 1428 2
1377 1428 2
1378 1428 1
1515 1428 1
1635 1428 1
1639 1428 1
1829 1428 1
1876 1428 1
1913 1428 1
1925 1428 4
1956 1428 1
1970 1428 1
1972 1428 1
2051 1428 1
2078 1428 1
2194 1428 3
2202 1428 1
2209 1428 5
2258 1428 1
2307 1428 1
2326 1428 1
2364 1428 1
2366 1428 2
2371 1428 1
2500 1428 1
2522 1428 1
2594 1428 2
2674 1428 1
2682 1428 1
2683 1428 1
2721 1428 1
2729 1428 1
2771 1428 1
2842 1428 1
2845 1428 1
2883 1428 1
2987 1428 1
3000 1428 3
3196 1428 1
3295 1428 1
3315 1428 1
3331 1428 1
3338 1428 1
3448 1428 1
3577 1428 1
3619 1428 1
3629 1428 1
3654 1428 1
3712 1428 1
3921 1428 1
3990 1428 1
4064 1428 1
4066 1428 2
4086 1428 2
4197 1428 2
4315 1428 1
4327 1428 1
4343 1428 1
4414 1428 1
4462 1428 1
4537 1428 1
4592 1428 1
4798 1428 1
4803 1428 1
4868 1428 1
4891 1428 1
4953 1428 1
5015 1428 1
5017 1428 1
5027 1428 1
5049 1428 2
5090 1428 1
5112 1428 30
5152 1428 1
5214 1428 1
5286 1428 1
5332 1428 1
5352 1428 1
5370 1428 2
5378 1428 1
5404 1428 2
5430 1428 1
5463 1428 2
5540 1428 1
5541 1428 1
5546 1428 1
5614 1428 1
5637 1428 1
5641 1428 1
5648 1428 1
5655 1428 3
5756 1428 1
5765 1428 1
5791 1428 1
5806 1428 1
5818 1428 1
5872 1428 1
5878 1428 1
5933 1428 1
5947 1428 1
5969 1428 1
6086 1428 7
6195 1428 1
6212 1428 1
6222 1428 1
6267 1428 2
6281 1428 1
6324 1428 1
6329 1428 1
6355 1428 1
6401 1428 1
6423 1428 1
6432 1428 1
6566 1428 1
6631 1428 2
6640 1428 1
6672 1428 2
6699 1428 1
6734 1428 1
6813 1428 1
6936 1428 1
6984 1428 1
7053 1428 1
7054 1428 1
7141 1428 1
7186 1428 1
7205 1428 1
7228 1428 1
7241 1428 1
7257 1428 2
7281 1428 1
7403 1428 1
7440 1428 1
7471 1428 1
7495 1428 1
7551 1428 3
7555 1428 1
7612 1428 1
7636 1428 1
7723 1428 1
7736 1428 1
7776 1428 1
7873 1428 1
7886 1428 2
7909 1428 1
7956 1428 1
8086 1428 1
8128 1428 1
8201 1428 1
8322 1428 5
8323 1428 1
8326 1428 1
8344 1428 1
8424 1428 3
8512 1428 1
8521 1428 1
8579 1428 2
8665 1428 1
8761 1428 110
8768 1428 2
8795 1428 1
8851 1428 1
8884 1428 2
8885 1428 4
8890 1428 3
8891 1428 1
8966 1428 1
8992 1428 2
9004 1428 1
9033 1428 3
9064 1428 1
9146 1428 2
9229 1428 1
9295 1428 1
9318 1428 2
9346 1428 1
9362 1428 1
9369 1428 10
9396 1428 1
9399 1428 1
9428 1428 4
9502 1428 1
9578 1428 1
9590 1428 1
9612 1428 1
9696 1428 1
9749 1428 1
9764 1428 1
9803 1428 4
9860 1428 2
9914 1428 1
9970 1428 1
10001 1428 1
10004 1428 1
10010 1428 1
10053 1428 1
10093 1428 1
10152 1428 3
10164 1428 2
10169 1428 1
10199 1428 1
10227 1428 9
10246 1428 2
10282 1428 1
10351 1428 2
10363 1428 1
10418 1428 4
10435 1428 1
10533 1428 1
10588 1428 1
10648 1428 3
10713 1428 1
10801 1428 1
10868 1428 1
10891 1428 2
10920 1428 1
10942 1428 3
11086 1428 1
11133 1428 1
11151 1428 1
11152 1428 1
11164 1428 1
11255 1428 1
11286 1428 1
11335 1428 1
11343 1428 1
11386 1428 2
11443 1428 1
11452 1428 1
11458 1428 2
11557 1428 1
11674 1428 1
11685 1428 1
11722 1428 1
11746 1428 2
11949 1428 1
11952 1428 2
11975 1428 1
11996 1428 1
12003 1428 1
12166 1428 3
12218 1428 1
12227 1428 1
12291 1428 1
12293 1428 1
12308 1428 2
12362 1428 1
12381 1428 14
12382 1428 1
12383 1428 16
12454 1428 1
12468 1428 6
12518 1428 1
12525 1428 7
12591 1428 2
12645 1428 2
12648 1428 1
12675 1428 2
12685 1428 1
12691 1428 43
12745 1428 2
12749 1428 10
12915 1428 13
12972 1428 2
12992 1428 1
13013 1428 4
13078 1428 3
13167 1428 5
13191 1428 2
13241 1428 1
13260 1428 1
13273 1428 14
13358 1428 1
13390 1428 1
13393 1428 16
13426 1428 1
13452 1428 1
13482 1428 2
13484 1428 3
13515 1428 1
13573 1428 3
13584 1428 1
13640 1428 11
13651 1428 1
13661 1428 4
13732 1428 2
13747 1428 38
13759 1428 1
13792 1428 1
13803 1428 1
13835 1428 3
13836 1428 1
13841 1428 1
13855 1428 1
13877 1428 1
13937 1428 1
13952 1428 16
13993 1428 2
14025 1428 2
14119 1428 2
14130 1428 1
14171 1428 6
14294 1428 1
14320 1428 1
14354 1428 1
14357 1428 1
14380 1428 1
14387 1428 1
14393 1428 1
14404 1428 3
14458 1428 1
14482 1428 1
14492 1428 50
14569 1428 2
14603 1428 1
14653 1428 1
14660 1428 1
14663 1428 1
14793 1428 1
14806 1428 1
14829 1428 1
14885 1428 1
14978 1428 1
15021 1428 5
15100 1428 6
15130 1428 1
15159 1428 1
15195 1428 1
15210 1428 1
15245 1428 1
1 1429 2
2 1429 2
11 1429 1
50 1429 1
57 1429 20
61 1429 1
70 1429 1
74 1429 1
82 1429 2
121 1429 17
134 1429 1
135 1429 2
136 1429 6
137 1429 4
138 1429 1
156 1429 1
160 1429 2
161 1429 1
163 1429 1
263 1429 1
285 1429 1
288 1429 1
297 1429 2
298 1429 20
299 1429 4
315 1429 1
337 1429 3
341 1429 1
399 1429 1
417 1429 1
436 1429 1
477 1429 2
586 1429 1
612 1429 1
701 1429 2
709 1429 1
776 1429 1
777 1429 2
920 1429 1
1031 1429 2
1037 1429 1
1046 1429 1
1051 1429 1
1109 1429 1
1377 1429 2
1441 1429 2
1484 1429 1
1490 1429 1
1515 1429 1
1556 1429 1
1557 1429 2
1574 1429 1
1604 1429 1
1720 1429 3
1785 1429 1
1796 1429 1
1860 1429 1
1876 1429 2
1911 1429 1
1970 1429 1
1980 1429 1
2060 1429 2
2180 1429 1
2209 1429 2
2247 1429 1
2251 1429 1
2283 1429 1
2288 1429 1
2366 1429 1
2403 1429 1
2438 1429 1
2511 1429 1
2521 1429 1
2522 1429 2
2594 1429 1
2741 1429 1
2769 1429 2
2808 1429 2
2827 1429 1
2893 1429 1
2910 1429 1
3029 1429 1
3085 1429 1
3272 1429 1
3315 1429 2
3505 1429 1
3537 1429 1
3572 1429 1
3594 1429 1
3597 1429 1
3636 1429 1
3726 1429 1
3742 1429 1
3809 1429 2
3812 1429 1
3814 1429 1
3819 1429 1
3820 1429 3
3834 1429 3
4050 1429 3
4064 1429 2
4066 1429 1
4067 1429 2
4097 1429 1
4298 1429 1
4315 1429 2
4320 1429 1
4414 1429 1
4537 1429 2
4575 1429 1
4682 1429 1
4737 1429 1
4793 1429 1
4835 1429 1
4868 1429 3
4880 1429 1
4891 1429 3
4956 1429 1
5042 1429 1
5112 1429 73
5124 1429 3
5172 1429 1
5220 1429 2
5279 1429 1
5311 1429 1
5507 1429 1
5550 1429 1
5556 1429 1
5603 1429 1
5611 1429 1
5655 1429 2
5675 1429 1
5700 1429 1
5713 1429 1
5756 1429 1
5765 1429 3
5865 1429 1
5872 1429 1
6000 1429 1
6002 1429 1
6017 1429 1
6022 1429 2
6083 1429 1
6086 1429 5
6115 1429 2
6130 1429 2
6173 1429 1
6329 1429 2
6421 1429 1
6432 1429 3
6514 1429 1
6554 1429 2
6640 1429 2
6719 1429 1
6814 1429 3
6842 1429 1
6865 1429 2
6908 1429 1
6972 1429 1
7008 1429 1
7053 1429 3
7055 1429 1
7060 1429 5
7228 1429 2
7294 1429 1
7546 1429 1
7551 1429 1
7691 1429 2
7783 1429 1
7802 1429 1
7874 1429 3
7880 1429 1
7886 1429 4
7983 1429 1
8024 1429 1
8034 1429 2
8040 1429 1
8066 1429 3
8086 1429 3
8128 1429 1
8318 1429 1
8322 1429 1
8356 1429 1
8367 1429 1
8530 1429 1
8614 1429 2
8617 1429 2
8697 1429 1
8761 1429 71
8782 1429 1
8794 1429 1
8799 1429 1
8817 1429 1
8851 1429 1
8885 1429 1
9033 1429 1
9144 1429 1
9182 1429 1
9251 1429 1
9318 1429 2
9333 1429 1
9346 1429 1
9362 1429 1
9369 1429 7
9394 1429 1
9571 1429 1
9592 1429 1
9646 1429 1
9763 1429 1
9781 1429 1
9785 1429 1
9808 1429 1
9892 1429 1
9970 1429 2
9992 1429 1
10010 1429 4
10027 1429 2
10093 1429 1
10146 1429 1
10227 1429 5
10351 1429 1
10435 1429 1
10454 1429 1
10505 1429 1
10547 1429 1
10612 1429 1
10631 1429 1
10632 1429 1
10648 1429 3
10738 1429 1
10886 1429 1
10911 1429 1
10942 1429 2
10966 1429 1
11069 1429 1
11098 1429 1
11124 1429 1
11130 1429 1
11131 1429 1
11146 1429 1
11151 1429 1
11215 1429 1
11335 1429 1
11393 1429 3
11394 1429 1
11397 1429 2
11427 1429 1
11452 1429 1
11557 1429 1
11659 1429 1
11674 1429 2
11676 1429 1
11685 1429 4
11746 1429 2
11810 1429 1
11827 1429 1
11857 1429 2
11870 1429 1
11975 1429 1
11995 1429 1
12159 1429 2
12170 1429 1
12218 1429 1
12222 1429 1
12244 1429 1
12336 1429 1
12349 1429 1
12352 1429 1
12381 1429 3
12383 1429 23
12395 1429 3
12454 1429 1
12468 1429 2
12518 1429 1
12525 1429 9
12621 1429 1
12645 1429 1
12685 1429 4
12691 1429 41
12726 1429 1
12745 1429 2
12749 1429 13
12822 1429 1
12856 1429 1
12883 1429 1
12907 1429 1
12911 1429 2
12914 1429 1
12915 1429 14
12972 1429 7
12973 1429 1
12997 1429 1
13003 1429 1
13013 1429 4
13078 1429 2
13204 1429 1
13241 1429 1
13273 1429 17
13302 1429 1
13354 1429 4
13380 1429 1
13393 1429 11
13407 1429 1
13427 1429 1
13460 1429 1
13484 1429 5
13533 1429 1
13537 1429 1
13580 1429 1
13640 1429 26
13661 1429 4
13719 1429 1
13732 1429 1
13746 1429 1
13747 1429 25
13810 1429 1
13833 1429 3
13835 1429 2
13877 1429 3
13952 1429 7
14001 1429 3
14025 1429 1
14079 1429 1
14139 1429 1
14171 1429 1
14277 1429 1
14319 1429 1
14380 1429 4
14404 1429 1
14409 1429 1
14448 1429 2
14458 1429 1
14492 1429 45
14514 1429 1
14569 1429 2
14575 1429 2
14603 1429 3
14756 1429 1
14762 1429 1
14775 1429 1
14805 1429 1
14978 1429 1
14981 1429 1
15010 1429 1
15021 1429 9
15100 1429 13
15118 1429 1
15129 1429 1
15133 1429 1
15198 1429 1
1 1430 8
2 1430 1
8 1430 1
10 1430 1
57 1430 5
82 1430 15
101 1430 2
121 1430 3
135 1430 3
136 1430 5
137 1430 5
156 1430 3
165 1430 2
210 1430 1
288 1430 2
289 1430 1
297 1430 1
298 1430 20
299 1430 5
332 1430 1
354 1430 2
532 1430 2
776 1430 1
785 1430 1
868 1430 1
1031 1430 2
1377 1430 1
1407 1430 1
1556 1430 1
1557 1430 1
1635 1430 1
1801 1430 1
1921 1430 2
1972 1430 1
2060 1430 1
2209 1430 8
2671 1430 2
2795 1430 1
2842 1430 1
2851 1430 1
3272 1430 1
3809 1430 1
3894 1430 1
4003 1430 1
4016 1430 1
4035 1430 1
4040 1430 1
4050 1430 1
4086 1430 1
4247 1430 1
4512 1430 1
4991 1430 2
5013 1430 1
5112 1430 11
5541 1430 3
5547 1430 1
5614 1430 1
5652 1430 1
5806 1430 1
5821 1430 1
5933 1430 1
5979 1430 1
6083 1430 1
6086 1430 15
6124 1430 1
6222 1430 1
6267 1430 1
6277 1430 1
6297 1430 2
6313 1430 1
6434 1430 1
6736 1430 1
6842 1430 1
6926 1430 1
6940 1430 1
7053 1430 1
7060 1430 2
7229 1430 1
7551 1430 2
7880 1430 1
7886 1430 1
7900 1430 1
8236 1430 1
8279 1430 1
8322 1430 1
8394 1430 2
8458 1430 1
8468 1430 1
8678 1430 1
8761 1430 68
8953 1430 1
9084 1430 1
9122 1430 1
9351 1430 1
9362 1430 1
9369 1430 10
9502 1430 1
9571 1430 1
9697 1430 1
9803 1430 1
10007 1430 1
10080 1430 1
10081 1430 1
10140 1430 1
10184 1430 1
10227 1430 27
10351 1430 4
10368 1430 1
10647 1430 1
10648 1430 2
10673 1430 1
11130 1430 1
11245 1430 1
11365 1430 1
11557 1430 1
11649 1430 1
11666 1430 1
11746 1430 1
12093 1430 1
12142 1430 1
12289 1430 1
12352 1430 1
12381 1430 3
12383 1430 24
12518 1430 1
12525 1430 4
12621 1430 1
12645 1430 1
12685 1430 1
12691 1430 46
12749 1430 11
12799 1430 2
12808 1430 1
12915 1430 106
12972 1430 2
12973 1430 1
12992 1430 1
13013 1430 4
13044 1430 1
13184 1430 1
13241 1430 2
13273 1430 8
13354 1430 3
13393 1430 13
13482 1430 1
13484 1430 2
13537 1430 1
13640 1430 12
13661 1430 1
13747 1430 32
13835 1430 1
13870 1430 1
13877 1430 3
13952 1430 63
14006 1430 1
14130 1430 3
14139 1430 1
14160 1430 1
14315 1430 1
14340 1430 3
14469 1430 1
14483 1430 2
14492 1430 56
14605 1430 1
14688 1430 1
14756 1430 1
14793 1430 1
14879 1430 3
14885 1430 1
14960 1430 1
14966 1430 2
14978 1430 1
15028 1430 1
15100 1430 1
15195 1430 1
15245 1430 1
1 1431 9
2 1431 2
8 1431 2
10 1431 1
29 1431 1
57 1431 38
70 1431 2
82 1431 5
85 1431 1
95 1431 5
105 1431 1
121 1431 14
134 1431 2
135 1431 9
136 1431 6
137 1431 5
138 1431 4
148 1431 2
153 1431 1
156 1431 4
157 1431 3
158 1431 1
160 1431 1
161 1431 1
162 1431 1
163 1431 2
193 1431 1
205 1431 1
274 1431 1
288 1431 2
297 1431 3
298 1431 16
299 1431 9
315 1431 1
343 1431 1
351 1431 1
380 1431 2
389 1431 1
393 1431 2
397 1431 1
437 1431 1
441 1431 1
586 1431 1
622 1431 1
688 1431 1
701 1431 1
702 1431 1
776 1431 1
789 1431 2
920 1431 1
956 1431 1
1013 1431 1
1031 1431 1
1195 1431 1
1219 1431 2
1245 1431 1
1279 1431 1
1335 1431 1
1377 1431 2
1384 1431 1
1385 1431 1
1404 1431 1
1441 1431 1
1486 1431 1
1515 1431 1
1537 1431 1
1556 1431 2
1557 1431 4
1561 1431 1
1635 1431 1
1657 1431 1
1720 1431 3
1734 1431 1
1793 1431 1
1829 1431 2
1876 1431 1
1970 1431 1
2055 1431 2
2059 1431 1
2060 1431 2
2110 1431 1
2209 1431 9
2254 1431 1
2268 1431 1
2295 1431 1
2366 1431 3
2403 1431 1
2458 1431 1
2513 1431 1
2522 1431 2
2594 1431 2
2626 1431 1
2683 1431 1
2704 1431 1
2741 1431 1
2770 1431 1
2827 1431 1
2907 1431 1
3000 1431 2
3196 1431 1
3228 1431 1
3272 1431 1
3274 1431 1
3338 1431 1
3383 1431 1
3501 1431 1
3661 1431 1
3785 1431 2
3798 1431 1
3809 1431 5
3819 1431 1
3874 1431 1
3887 1431 1
3907 1431 1
3956 1431 1
4031 1431 1
4050 1431 1
4064 1431 2
4067 1431 1
4097 1431 1
4135 1431 2
4162 1431 1
4179 1431 1
4183 1431 1
4284 1431 1
4318 1431 1
4462 1431 1
4533 1431 1
4561 1431 1
4678 1431 1
4684 1431 1
4705 1431 1
4719 1431 1
4744 1431 1
4868 1431 1
4902 1431 1
4930 1431 1
5006 1431 1
5051 1431 1
5097 1431 1
5110 1431 1
5112 1431 22
5152 1431 1
5370 1431 1
5427 1431 1
5458 1431 2
5540 1431 1
5541 1431 1
5546 1431 1
5603 1431 1
5638 1431 1
5712 1431 1
5756 1431 1
5801 1431 1
5821 1431 3
5822 1431 1
5850 1431 1
5933 1431 1
6022 1431 1
6086 1431 12
6115 1431 2
6195 1431 3
6256 1431 2
6267 1431 1
6273 1431 1
6277 1431 2
6297 1431 1
6329 1431 2
6342 1431 1
6401 1431 1
6408 1431 1
6435 1431 1
6467 1431 1
6513 1431 1
6522 1431 1
6554 1431 1
6623 1431 1
6631 1431 1
6814 1431 1
6834 1431 1
6908 1431 1
6916 1431 1
6970 1431 1
6972 1431 1
7008 1431 1
7027 1431 1
7055 1431 1
7060 1431 4
7087 1431 1
7229 1431 1
7288 1431 1
7319 1431 1
7409 1431 1
7461 1431 1
7531 1431 1
7551 1431 2
7631 1431 1
7874 1431 1
7880 1431 2
8034 1431 1
8066 1431 2
8175 1431 1
8236 1431 1
8318 1431 1
8322 1431 3
8424 1431 1
8556 1431 1
8614 1431 1
8617 1431 1
8661 1431 1
8711 1431 1
8761 1431 252
8768 1431 1
8770 1431 1
8805 1431 1
8851 1431 1
8872 1431 3
8884 1431 2
8885 1431 1
8995 1431 1
9001 1431 1
9027 1431 1
9033 1431 2
9051 1431 1
9052 1431 1
9172 1431 1
9180 1431 1
9182 1431 1
9295 1431 1
9318 1431 1
9321 1431 1
9351 1431 2
9364 1431 1
9369 1431 21
9412 1431 1
9428 1431 3
9502 1431 1
9512 1431 1
9537 1431 1
9571 1431 1
9578 1431 1
9610 1431 2
9670 1431 1
9699 1431 1
9749 1431 1
9760 1431 1
9803 1431 3
9959 1431 1
9970 1431 1
10010 1431 2
10022 1431 1
10066 1431 3
10080 1431 1
10169 1431 1
10206 1431 1
10227 1431 18
10351 1431 13
10358 1431 3
10432 1431 1
10471 1431 1
10482 1431 1
10533 1431 1
10547 1431 1
10583 1431 2
10586 1431 3
10613 1431 1
10648 1431 7
10681 1431 1
10769 1431 1
10859 1431 1
10911 1431 1
10942 1431 1
11069 1431 1
11096 1431 1
11136 1431 1
11312 1431 1
11335 1431 1
11400 1431 1
11407 1431 1
11423 1431 1
11434 1431 1
11458 1431 1
11476 1431 1
11488 1431 1
11531 1431 1
11557 1431 2
11560 1431 1
11580 1431 1
11612 1431 1
11621 1431 1
11674 1431 1
11676 1431 2
11746 1431 1
11832 1431 1
11857 1431 1
11952 1431 1
12015 1431 1
12073 1431 1
12093 1431 2
12159 1431 3
12218 1431 1
12267 1431 1
12298 1431 1
12300 1431 1
12376 1431 1
12381 1431 21
12383 1431 30
12454 1431 2
12468 1431 2
12525 1431 12
12532 1431 1
12570 1431 1
12685 1431 2
12691 1431 105
12745 1431 1
12749 1431 22
12760 1431 1
12776 1431 1
12799 1431 2
12814 1431 1
12822 1431 3
12856 1431 1
12898 1431 1
12915 1431 39
12925 1431 1
12972 1431 3
12973 1431 1
13003 1431 2
13013 1431 2
13044 1431 2
13078 1431 3
13079 1431 1
13107 1431 1
13245 1431 1
13248 1431 1
13273 1431 30
13291 1431 1
13342 1431 2
13354 1431 5
13393 1431 15
13482 1431 1
13484 1431 7
13513 1431 3
13537 1431 1
13544 1431 1
13577 1431 1
13580 1431 2
13614 1431 1
13640 1431 30
13651 1431 1
13661 1431 2
13747 1431 65
13835 1431 2
13859 1431 2
13870 1431 1
13877 1431 6
13925 1431 2
13952 1431 39
14025 1431 1
14127 1431 1
14135 1431 1
14139 1431 1
14148 1431 2
14172 1431 1
14335 1431 1
14340 1431 1
14380 1431 2
14409 1431 1
14419 1431 3
14442 1431 1
14448 1431 1
14482 1431 1
14492 1431 61
14543 1431 1
14545 1431 1
14575 1431 4
14603 1431 1
14793 1431 1
14844 1431 1
14879 1431 2
14885 1431 2
14960 1431 1
14966 1431 1
14981 1431 2
14984 1431 1
15021 1431 23
15041 1431 2
15045 1431 1
15100 1431 3
1 1432 9
2 1432 7
30 1432 1
39 1432 1
40 1432 1
50 1432 1
57 1432 36
62 1432 1
70 1432 1
73 1432 1
74 1432 1
82 1432 1
85 1432 1
88 1432 1
95 1432 2
101 1432 1
113 1432 1
121 1432 5
134 1432 1
135 1432 2
136 1432 11
137 1432 1
138 1432 1
153 1432 2
157 1432 1
158 1432 1
160 1432 1
162 1432 1
163 1432 2
193 1432 1
205 1432 1
246 1432 1
251 1432 1
272 1432 1
288 1432 2
289 1432 1
297 1432 1
298 1432 27
299 1432 7
315 1432 3
337 1432 1
341 1432 1
346 1432 1
397 1432 1
417 1432 1
436 1432 1
456 1432 1
482 1432 1
519 1432 1
579 1432 1
594 1432 4
607 1432 1
622 1432 1
630 1432 1
701 1432 9
702 1432 1
777 1432 1
819 1432 2
905 1432 1
963 1432 1
987 1432 1
1015 1432 1
1031 1432 2
1046 1432 1
1170 1432 1
1196 1432 2
1205 1432 1
1206 1432 1
1225 1432 1
1227 1432 2
1297 1432 1
1335 1432 2
1377 1432 6
1441 1432 4
1513 1432 1
1515 1432 1
1516 1432 1
1519 1432 1
1557 1432 7
1574 1432 1
1612 1432 1
1712 1432 1
1720 1432 7
1734 1432 1
1777 1432 1
1809 1432 1
1876 1432 4
1911 1432 1
1925 1432 3
1934 1432 1
1970 1432 2
1972 1432 1
1980 1432 1
1989 1432 1
1993 1432 1
2055 1432 1
2060 1432 1
2180 1432 2
2191 1432 1
2209 1432 3
2221 1432 1
2265 1432 1
2281 1432 1
2283 1432 1
2293 1432 1
2295 1432 1
2318 1432 1
2347 1432 1
2366 1432 2
2376 1432 1
2509 1432 1
2522 1432 1
2543 1432 1
2564 1432 1
2575 1432 1
2577 1432 2
2583 1432 1
2594 1432 1
2599 1432 1
2612 1432 1
2677 1432 1
2741 1432 1
2769 1432 4
2804 1432 1
2808 1432 1
2827 1432 1
2834 1432 1
2842 1432 6
2893 1432 2
2928 1432 1
3000 1432 2
3007 1432 2
3085 1432 1
3098 1432 1
3109 1432 1
3175 1432 1
3181 1432 1
3203 1432 2
3206 1432 1
3217 1432 1
3274 1432 2
3300 1432 1
3315 1432 2
3518 1432 1
3535 1432 1
3538 1432 1
3573 1432 1
3577 1432 1
3697 1432 1
3712 1432 2
3743 1432 1
3759 1432 1
3809 1432 2
3820 1432 10
3907 1432 5
3908 1432 1
3921 1432 1
4003 1432 1
4008 1432 1
4031 1432 1
4035 1432 1
4050 1432 4
4064 1432 1
4066 1432 1
4067 1432 1
4068 1432 1
4084 1432 1
4086 1432 2
4142 1432 1
4197 1432 1
4217 1432 1
4302 1432 1
4316 1432 1
4356 1432 1
4402 1432 1
4414 1432 1
4420 1432 1
4512 1432 2
4515 1432 1
4533 1432 1
4537 1432 2
4575 1432 1
4660 1432 1
4798 1432 1
4812 1432 1
4817 1432 1
4885 1432 1
4891 1432 1
4926 1432 1
4983 1432 1
5014 1432 1
5015 1432 1
5021 1432 1
5049 1432 2
5059 1432 1
5063 1432 1
5094 1432 1
5112 1432 85
5165 1432 2
5216 1432 1
5311 1432 1
5341 1432 1
5352 1432 1
5377 1432 1
5540 1432 1
5543 1432 1
5546 1432 2
5564 1432 1
5577 1432 1
5655 1432 2
5756 1432 3
5765 1432 3
5780 1432 1
5792 1432 1
5851 1432 1
5872 1432 1
5928 1432 1
5948 1432 1
5969 1432 1
6002 1432 1
6005 1432 1
6024 1432 1
6037 1432 1
6067 1432 1
6086 1432 2
6182 1432 3
6232 1432 1
6267 1432 3
6297 1432 1
6324 1432 1
6354 1432 1
6401 1432 1
6432 1432 1
6434 1432 2
6640 1432 2
6651 1432 1
6814 1432 1
6835 1432 2
6872 1432 2
6883 1432 1
6903 1432 1
6908 1432 2
6932 1432 1
6972 1432 2
7053 1432 5
7060 1432 1
7188 1432 1
7229 1432 1
7241 1432 1
7246 1432 1
7391 1432 1
7409 1432 1
7440 1432 1
7495 1432 1
7523 1432 1
7649 1432 1
7691 1432 1
7778 1432 1
7783 1432 2
7886 1432 7
7900 1432 1
8028 1432 1
8029 1432 1
8066 1432 2
8086 1432 1
8128 1432 1
8203 1432 1
8236 1432 1
8238 1432 1
8287 1432 1
8322 1432 3
8344 1432 1
8380 1432 1
8424 1432 1
8473 1432 1
8476 1432 1
8506 1432 1
8565 1432 1
8579 1432 1
8589 1432 2
8598 1432 1
8614 1432 2
8674 1432 1
8678 1432 1
8761 1432 232
8782 1432 1
8808 1432 1
8839 1432 1
8885 1432 4
8887 1432 1
8899 1432 1
8943 1432 2
9033 1432 4
9160 1432 1
9182 1432 1
9318 1432 6
9333 1432 2
9338 1432 1
9351 1432 1
9362 1432 2
9369 1432 10
9428 1432 4
9432 1432 1
9467 1432 1
9494 1432 1
9502 1432 2
9512 1432 2
9571 1432 1
9576 1432 1
9577 1432 1
9585 1432 2
9611 1432 1
9621 1432 1
9644 1432 1
9700 1432 1
9749 1432 1
9760 1432 1
9763 1432 1
9803 1432 3
9809 1432 1
9829 1432 2
9849 1432 1
9901 1432 1
9935 1432 2
9970 1432 2
9992 1432 2
10007 1432 1
10010 1432 2
10048 1432 1
10080 1432 1
10093 1432 2
10147 1432 2
10169 1432 1
10227 1432 2
10248 1432 1
10351 1432 1
10427 1432 1
10449 1432 1
10458 1432 1
10520 1432 1
10533 1432 4
10546 1432 1
10547 1432 1
10556 1432 1
10568 1432 2
10586 1432 2
10596 1432 1
10648 1432 8
10666 1432 2
10725 1432 1
10764 1432 1
10886 1432 1
10891 1432 1
10911 1432 2
10933 1432 1
10966 1432 1
10996 1432 1
11036 1432 1
11064 1432 1
11068 1432 1
11096 1432 1
11126 1432 1
11131 1432 2
11136 1432 1
11137 1432 1
11147 1432 1
11207 1432 1
11275 1432 1
11326 1432 1
11335 1432 1
11365 1432 1
11380 1432 1
11389 1432 2
11397 1432 1
11482 1432 2
11531 1432 1
11561 1432 1
11567 1432 1
11653 1432 1
11664 1432 2
11674 1432 2
11736 1432 1
11746 1432 1
11801 1432 1
11838 1432 1
11842 1432 1
11906 1432 1
11950 1432 2
11993 1432 1
11996 1432 1
12015 1432 1
12059 1432 1
12084 1432 1
12146 1432 1
12159 1432 1
12161 1432 1
12244 1432 1
12267 1432 1
12293 1432 1
12296 1432 1
12300 1432 3
12365 1432 1
12376 1432 1
12381 1432 3
12382 1432 1
12383 1432 44
12395 1432 2
12421 1432 1
12450 1432 2
12451 1432 1
12454 1432 5
12468 1432 12
12499 1432 1
12518 1432 1
12525 1432 19
12540 1432 1
12591 1432 2
12621 1432 1
12633 1432 1
12645 1432 1
12648 1432 1
12675 1432 1
12691 1432 81
12729 1432 1
12745 1432 2
12749 1432 24
12799 1432 1
12854 1432 1
12861 1432 1
12883 1432 2
12911 1432 2
12915 1432 17
12927 1432 1
12935 1432 1
12972 1432 8
12973 1432 3
12976 1432 1
12992 1432 2
13003 1432 1
13013 1432 2
13044 1432 1
13078 1432 9
13252 1432 1
13273 1432 35
13342 1432 1
13352 1432 1
13354 1432 5
13358 1432 1
13387 1432 1
13393 1432 17
13404 1432 1
13416 1432 2
13425 1432 2
13427 1432 1
13460 1432 1
13482 1432 1
13484 1432 9
13515 1432 2
13533 1432 1
13640 1432 23
13650 1432 1
13661 1432 5
13667 1432 1
13695 1432 2
13719 1432 1
13725 1432 1
13732 1432 6
13746 1432 1
13747 1432 75
13752 1432 1
13759 1432 1
13792 1432 1
13833 1432 3
13835 1432 5
13837 1432 1
13859 1432 2
13877 1432 9
13906 1432 1
13925 1432 1
13952 1432 4
14001 1432 4
14025 1432 4
14079 1432 1
14087 1432 2
14127 1432 1
14130 1432 1
14139 1432 2
14148 1432 5
14171 1432 4
14277 1432 2
14294 1432 1
14315 1432 2
14354 1432 2
14380 1432 2
14455 1432 1
14458 1432 1
14489 1432 1
14492 1432 74
14514 1432 1
14575 1432 4
14603 1432 1
14624 1432 1
14653 1432 1
14722 1432 1
14793 1432 1
14806 1432 1
14837 1432 1
14879 1432 1
14918 1432 1
14960 1432 2
14966 1432 1
14981 1432 1
15021 1432 19
15045 1432 1
15100 1432 7
15129 1432 1
15153 1432 1
15186 1432 1
15195 1432 1
1 1433 2
2 1433 1
8 1433 32
10 1433 1
13 1433 4
29 1433 10
39 1433 1
50 1433 1
54 1433 2
57 1433 7
80 1433 1
82 1433 68
88 1433 1
109 1433 4
121 1433 1
134 1433 1
135 1433 2
136 1433 4
138 1433 2
156 1433 179
193 1433 1
223 1433 1
236 1433 1
244 1433 2
251 1433 1
277 1433 2
281 1433 1
285 1433 1
298 1433 8
299 1433 1
328 1433 1
330 1433 1
332 1433 1
337 1433 1
338 1433 1
340 1433 1
354 1433 1
356 1433 1
363 1433 7
381 1433 2
436 1433 1
471 1433 1
477 1433 5
483 1433 1
489 1433 1
495 1433 1
500 1433 1
502 1433 1
584 1433 10
586 1433 5
596 1433 2
654 1433 1
669 1433 1
670 1433 1
736 1433 1
755 1433 1
775 1433 1
800 1433 1
804 1433 1
822 1433 1
825 1433 1
863 1433 1
878 1433 1
883 1433 2
895 1433 2
926 1433 1
966 1433 1
977 1433 1
1013 1433 1
1017 1433 1
1031 1433 1
1051 1433 1
1085 1433 2
1099 1433 1
1111 1433 1
1170 1433 7
1174 1433 1
1195 1433 2
1204 1433 3
1219 1433 2
1245 1433 3
1258 1433 1
1301 1433 8
1368 1433 1
1377 1433 46
1378 1433 1
1385 1433 1
1387 1433 2
1441 1433 2
1444 1433 1
1492 1433 1
1525 1433 1
1540 1433 1
1557 1433 1
1574 1433 1
1584 1433 1
1591 1433 2
1635 1433 1
1636 1433 4
1644 1433 2
1670 1433 2
1705 1433 2
1710 1433 1
1716 1433 1
1734 1433 1
1770 1433 1
1829 1433 1
1831 1433 1
1860 1433 1
1878 1433 1
1913 1433 3
1917 1433 1
1925 1433 5
1975 1433 1
2048 1433 1
2128 1433 1
2148 1433 1
2183 1433 1
2195 1433 1
2203 1433 1
2209 1433 20
2221 1433 1
2247 1433 2
2255 1433 1
2301 1433 1
2315 1433 1
2328 1433 1
2353 1433 1
2364 1433 1
2369 1433 1
2372 1433 1
2373 1433 1
2391 1433 1
2455 1433 1
2524 1433 1
2548 1433 1
2549 1433 2
2580 1433 1
2638 1433 4
2661 1433 1
2664 1433 1
2674 1433 3
2683 1433 1
2704 1433 1
2729 1433 1
2763 1433 1
2770 1433 1
2827 1433 6
2845 1433 2
2907 1433 1
2920 1433 1
2966 1433 2
2967 1433 1
2978 1433 1
2992 1433 1
3000 1433 2
3007 1433 1
3027 1433 1
3028 1433 6
3074 1433 1
3098 1433 1
3121 1433 3
3164 1433 1
3190 1433 1
3207 1433 1
3272 1433 1
3314 1433 1
3315 1433 1
3320 1433 1
3323 1433 2
3325 1433 1
3331 1433 2
3409 1433 1
3476 1433 6
3479 1433 7
3505 1433 1
3516 1433 4
3518 1433 2
3521 1433 2
3535 1433 3
3567 1433 1
3572 1433 2
3575 1433 2
3592 1433 2
3614 1433 1
3636 1433 2
3683 1433 2
3686 1433 4
3710 1433 1
3712 1433 5
3729 1433 2
3743 1433 1
3773 1433 1
3812 1433 1
3819 1433 1
3833 1433 1
3840 1433 2
3857 1433 2
3861 1433 4
3865 1433 1
3874 1433 1
3905 1433 1
3907 1433 4
3912 1433 2
3914 1433 1
3992 1433 1
4008 1433 2
4011 1433 1
4034 1433 7
4036 1433 1
4039 1433 1
4051 1433 1
4144 1433 1
4162 1433 31
4163 1433 1
4183 1433 25
4233 1433 1
4241 1433 4
4247 1433 1
4315 1433 1
4343 1433 1
4356 1433 1
4366 1433 1
4402 1433 1
4481 1433 1
4532 1433 1
4533 1433 1
4544 1433 1
4575 1433 1
4580 1433 1
4606 1433 1
4670 1433 1
4684 1433 1
4713 1433 1
4727 1433 1
4729 1433 1
4768 1433 2
4798 1433 2
4867 1433 1
4868 1433 1
4874 1433 1
4875 1433 1
4881 1433 1
4902 1433 2
4917 1433 1
4953 1433 1
4983 1433 1
5015 1433 2
5017 1433 2
5027 1433 2
5050 1433 2
5063 1433 2
5073 1433 2
5110 1433 5
5112 1433 144
5152 1433 1
5160 1433 1
5188 1433 5
5214 1433 1
5253 1433 2
5299 1433 1
5332 1433 1
5336 1433 1
5343 1433 1
5449 1433 1
5458 1433 2
5463 1433 1
5479 1433 1
5500 1433 1
5527 1433 2
5529 1433 1
5540 1433 2
5550 1433 1
5551 1433 1
5626 1433 1
5638 1433 1
5655 1433 1
5656 1433 1
5667 1433 1
5669 1433 1
5700 1433 1
5705 1433 3
5713 1433 1
5765 1433 4
5808 1433 1
5836 1433 1
5854 1433 1
5859 1433 6
5860 1433 19
5865 1433 1
5878 1433 2
5887 1433 1
5995 1433 1
6037 1433 1
6057 1433 2
6058 1433 1
6073 1433 1
6086 1433 114
6130 1433 1
6155 1433 3
6179 1433 1
6188 1433 1
6213 1433 2
6216 1433 1
6218 1433 1
6220 1433 1
6222 1433 4
6246 1433 14
6267 1433 1
6310 1433 1
6349 1433 1
6355 1433 1
6379 1433 1
6418 1433 1
6423 1433 2
6429 1433 2
6432 1433 2
6477 1433 1
6539 1433 1
6554 1433 15
6558 1433 3
6591 1433 1
6608 1433 1
6631 1433 1
6640 1433 7
6651 1433 3
6661 1433 1
6711 1433 2
6736 1433 1
6808 1433 1
6830 1433 1
6854 1433 1
6866 1433 1
6872 1433 1
6877 1433 1
6884 1433 1
6897 1433 1
6924 1433 1
6950 1433 1
6981 1433 1
7001 1433 1
7060 1433 1
7087 1433 5
7141 1433 5
7142 1433 2
7147 1433 1
7151 1433 9
7166 1433 3
7168 1433 3
7228 1433 1
7229 1433 1
7242 1433 1
7288 1433 2
7292 1433 1
7306 1433 2
7337 1433 1
7395 1433 1
7409 1433 1
7419 1433 1
7428 1433 2
7447 1433 1
7451 1433 1
7476 1433 1
7549 1433 1
7557 1433 1
7558 1433 1
7559 1433 1
7628 1433 1
7631 1433 1
7660 1433 1
7683 1433 1
7684 1433 2
7685 1433 3
7699 1433 1
7740 1433 2
7743 1433 1
7785 1433 1
7805 1433 1
7819 1433 3
7832 1433 1
7845 1433 1
7874 1433 1
7880 1433 1
7886 1433 1
7936 1433 1
7974 1433 1
7977 1433 1
7985 1433 1
8001 1433 1
8031 1433 1
8037 1433 1
8086 1433 1
8148 1433 1
8191 1433 2
8203 1433 4
8222 1433 1
8253 1433 2
8307 1433 1
8317 1433 1
8318 1433 1
8322 1433 1
8356 1433 1
8357 1433 1
8362 1433 1
8424 1433 1
8430 1433 3
8441 1433 1
8453 1433 1
8491 1433 1
8492 1433 3
8493 1433 1
8505 1433 1
8507 1433 1
8517 1433 5
8561 1433 1
8597 1433 1
8614 1433 2
8617 1433 1
8665 1433 2
8682 1433 1
8729 1433 2
8761 1433 26
8794 1433 2
8805 1433 2
8811 1433 1
8838 1433 2
8853 1433 1
8875 1433 1
8885 1433 1
8899 1433 2
8920 1433 1
8925 1433 5
8939 1433 1
9001 1433 1
9008 1433 1
9052 1433 2
9107 1433 1
9121 1433 1
9173 1433 1
9182 1433 1
9193 1433 1
9244 1433 6
9318 1433 36
9351 1433 3
9369 1433 3
9399 1433 1
9412 1433 1
9449 1433 1
9462 1433 1
9474 1433 1
9483 1433 1
9500 1433 2
9521 1433 1
9535 1433 1
9571 1433 1
9577 1433 1
9578 1433 1
9582 1433 1
9601 1433 1
9611 1433 1
9642 1433 2
9644 1433 1
9654 1433 1
9732 1433 2
9760 1433 1
9785 1433 1
9799 1433 1
9803 1433 1
9804 1433 1
9822 1433 1
9826 1433 7
9844 1433 1
9853 1433 1
9862 1433 1
9914 1433 4
10010 1433 1
10028 1433 1
10048 1433 1
10053 1433 1
10066 1433 2
10093 1433 4
10146 1433 1
10175 1433 1
10184 1433 1
10199 1433 1
10207 1433 6
10227 1433 134
10244 1433 1
10253 1433 1
10351 1433 8
10354 1433 1
10394 1433 9
10418 1433 7
10419 1433 1
10420 1433 1
10447 1433 1
10457 1433 1
10511 1433 1
10519 1433 1
10533 1433 3
10582 1433 1
10586 1433 1
10594 1433 1
10596 1433 2
10612 1433 2
10632 1433 1
10834 1433 2
10835 1433 1
10911 1433 1
10942 1433 40
11011 1433 1
11023 1433 1
11039 1433 1
11047 1433 1
11062 1433 1
11069 1433 1
11084 1433 1
11086 1433 1
11088 1433 1
11100 1433 1
11111 1433 1
11129 1433 1
11143 1433 1
11144 1433 1
11152 1433 3
11160 1433 3
11163 1433 2
11206 1433 1
11234 1433 2
11257 1433 1
11303 1433 1
11304 1433 1
11337 1433 2
11345 1433 3
11353 1433 1
11393 1433 3
11397 1433 3
11403 1433 1
11412 1433 2
11413 1433 2
11434 1433 2
11452 1433 2
11460 1433 5
11518 1433 1
11538 1433 1
11609 1433 1
11674 1433 1
11676 1433 1
11720 1433 1
11746 1433 1
11779 1433 1
11809 1433 1
11816 1433 2
11832 1433 1
11841 1433 1
11892 1433 1
11919 1433 1
11975 1433 1
11980 1433 1
12043 1433 1
12066 1433 1
12070 1433 1
12084 1433 1
12091 1433 1
12093 1433 12
12098 1433 2
12136 1433 1
12140 1433 1
12144 1433 1
12155 1433 1
12159 1433 1
12161 1433 1
12166 1433 2
12173 1433 2
12180 1433 1
12229 1433 1
12231 1433 3
12240 1433 4
12244 1433 1
12293 1433 1
12295 1433 2
12297 1433 3
12332 1433 1
12349 1433 3
12369 1433 2
12381 1433 2
12383 1433 4
12395 1433 2
12470 1433 1
12532 1433 1
12621 1433 1
12685 1433 1
12691 1433 19
12749 1433 3
12808 1433 4
12822 1433 1
12915 1433 105
12927 1433 1
12963 1433 1
13013 1433 1
13126 1433 3
13167 1433 8
13227 1433 5
13235 1433 1
13241 1433 1
13273 1433 7
13320 1433 1
13354 1433 1
13386 1433 1
13393 1433 8
13414 1433 1
13416 1433 1
13482 1433 11
13537 1433 1
13584 1433 1
13640 1433 13
13661 1433 1
13731 1433 1
13747 1433 7
13752 1433 1
13759 1433 1
13770 1433 2
13792 1433 2
13835 1433 1
13836 1433 1
13851 1433 1
13877 1433 2
13952 1433 137
14001 1433 4
14062 1433 1
14096 1433 1
14130 1433 1
14143 1433 1
14160 1433 4
14217 1433 1
14227 1433 1
14492 1433 5
14543 1433 1
14551 1433 5
14553 1433 2
14575 1433 1
14577 1433 1
14603 1433 1
14653 1433 1
14688 1433 5
14730 1433 1
14775 1433 2
14869 1433 5
14880 1433 1
14928 1433 2
15021 1433 14
15051 1433 1
15128 1433 6
15186 1433 1
1 1434 4
2 1434 3
8 1434 1
11 1434 4
57 1434 17
70 1434 1
82 1434 3
85 1434 1
86 1434 1
93 1434 2
95 1434 3
113 1434 1
121 1434 6
134 1434 5
135 1434 9
136 1434 10
137 1434 1
138 1434 1
148 1434 1
153 1434 2
156 1434 2
157 1434 5
160 1434 2
163 1434 1
165 1434 2
214 1434 2
236 1434 1
246 1434 2
251 1434 1
273 1434 1
277 1434 2
288 1434 3
297 1434 6
298 1434 34
299 1434 6
315 1434 2
337 1434 4
340 1434 1
345 1434 1
351 1434 2
356 1434 1
377 1434 1
399 1434 1
421 1434 1
477 1434 2
489 1434 1
584 1434 3
585 1434 1
586 1434 1
589 1434 1
612 1434 4
637 1434 2
650 1434 1
651 1434 1
671 1434 2
701 1434 11
776 1434 1
777 1434 2
783 1434 2
812 1434 1
846 1434 1
880 1434 1
906 1434 1
920 1434 2
922 1434 1
936 1434 1
956 1434 1
966 1434 4
977 1434 1
1017 1434 2
1021 1434 1
1031 1434 1
1051 1434 4
1086 1434 1
1104 1434 1
1109 1434 1
1124 1434 1
1189 1434 2
1195 1434 2
1196 1434 1
1205 1434 2
1225 1434 1
1284 1434 1
1301 1434 1
1329 1434 2
1330 1434 1
1335 1434 1
1363 1434 1
1377 1434 17
1378 1434 1
1385 1434 2
1406 1434 1
1441 1434 3
1483 1434 1
1492 1434 1
1500 1434 1
1519 1434 2
1540 1434 1
1556 1434 3
1557 1434 4
1629 1434 1
1654 1434 1
1720 1434 7
1734 1434 2
1860 1434 1
1876 1434 4
1911 1434 2
1933 1434 1
1934 1434 1
1970 1434 1
1972 1434 2
1980 1434 1
1993 1434 1
2024 1434 1
2025 1434 2
2033 1434 1
2041 1434 1
2055 1434 1
2059 1434 2
2060 1434 3
2092 1434 1
2101 1434 1
2134 1434 1
2140 1434 2
2177 1434 1
2180 1434 1
2195 1434 1
2209 1434 6
2212 1434 1
2221 1434 3
2228 1434 1
2251 1434 1
2366 1434 3
2400 1434 1
2403 1434 2
2513 1434 1
2519 1434 1
2522 1434 4
2548 1434 2
2564 1434 1
2594 1434 2
2612 1434 1
2613 1434 1
2616 1434 1
2618 1434 1
2625 1434 1
2663 1434 1
2683 1434 1
2684 1434 2
2693 1434 1
2707 1434 5
2729 1434 1
2766 1434 1
2769 1434 5
2770 1434 1
2786 1434 1
2801 1434 1
2845 1434 2
2855 1434 1
2893 1434 1
2904 1434 1
2907 1434 4
2932 1434 1
2947 1434 1
2967 1434 1
3000 1434 4
3007 1434 1
3028 1434 1
3196 1434 1
3213 1434 1
3217 1434 1
3227 1434 1
3272 1434 1
3274 1434 1
3296 1434 1
3302 1434 1
3315 1434 1
3336 1434 1
3373 1434 1
3410 1434 2
3504 1434 1
3518 1434 1
3527 1434 1
3531 1434 1
3534 1434 1
3567 1434 1
3572 1434 1
3573 1434 2
3574 1434 1
3575 1434 1
3576 1434 1
3619 1434 1
3629 1434 1
3649 1434 1
3659 1434 1
3712 1434 7
3740 1434 1
3743 1434 1
3797 1434 1
3809 1434 1
3812 1434 1
3820 1434 10
3840 1434 4
3907 1434 8
3912 1434 1
3927 1434 1
3937 1434 3
4064 1434 3
4066 1434 3
4067 1434 5
4084 1434 2
4097 1434 1
4117 1434 2
4130 1434 1
4136 1434 1
4137 1434 1
4178 1434 1
4183 1434 1
4190 1434 1
4195 1434 1
4207 1434 3
4230 1434 1
4250 1434 1
4253 1434 1
4302 1434 1
4315 1434 2
4326 1434 1
4343 1434 5
4356 1434 1
4366 1434 1
4402 1434 2
4462 1434 1
4464 1434 1
4469 1434 1
4530 1434 1
4532 1434 1
4537 1434 2
4579 1434 1
4620 1434 1
4726 1434 1
4798 1434 3
4867 1434 2
4868 1434 2
4880 1434 1
4881 1434 1
4891 1434 1
4892 1434 1
4899 1434 2
4971 1434 2
4983 1434 1
5000 1434 1
5015 1434 1
5027 1434 1
5049 1434 1
5109 1434 2
5112 1434 162
5142 1434 1
5148 1434 1
5149 1434 1
5151 1434 4
5152 1434 1
5188 1434 1
5219 1434 1
5311 1434 3
5349 1434 1
5367 1434 2
5370 1434 2
5427 1434 2
5458 1434 2
5527 1434 1
5540 1434 2
5551 1434 1
5561 1434 1
5564 1434 1
5571 1434 1
5577 1434 1
5637 1434 1
5638 1434 1
5642 1434 2
5655 1434 3
5713 1434 1
5756 1434 2
5765 1434 6
5791 1434 1
5817 1434 1
5818 1434 1
5850 1434 2
5860 1434 2
5933 1434 1
5947 1434 1
5986 1434 1
6000 1434 1
6017 1434 1
6019 1434 2
6044 1434 1
6067 1434 1
6080 1434 1
6086 1434 8
6091 1434 1
6115 1434 1
6123 1434 1
6124 1434 2
6173 1434 1
6183 1434 2
6188 1434 1
6195 1434 2
6210 1434 1
6222 1434 1
6232 1434 1
6252 1434 2
6267 1434 3
6277 1434 1
6354 1434 1
6355 1434 1
6359 1434 1
6395 1434 2
6399 1434 1
6432 1434 2
6448 1434 1
6465 1434 1
6477 1434 1
6514 1434 1
6550 1434 1
6554 1434 4
6631 1434 3
6640 1434 2
6642 1434 1
6672 1434 2
6693 1434 1
6708 1434 1
6736 1434 1
6816 1434 2
6829 1434 1
6842 1434 3
6849 1434 1
6866 1434 2
6897 1434 1
6908 1434 3
6933 1434 1
6970 1434 1
6981 1434 3
6990 1434 1
7008 1434 1
7027 1434 1
7041 1434 4
7053 1434 6
7055 1434 1
7060 1434 2
7141 1434 1
7205 1434 1
7228 1434 4
7256 1434 1
7257 1434 1
7258 1434 1
7314 1434 1
7374 1434 1
7419 1434 1
7435 1434 1
7444 1434 1
7451 1434 1
7461 1434 1
7479 1434 2
7551 1434 1
7558 1434 1
7658 1434 1
7691 1434 3
7776 1434 1
7798 1434 2
7805 1434 1
7843 1434 1
7910 1434 1
7925 1434 1
8017 1434 2
8019 1434 1
8024 1434 1
8028 1434 1
8034 1434 3
8066 1434 1
8086 1434 1
8128 1434 1
8161 1434 1
8184 1434 1
8236 1434 2
8284 1434 1
8322 1434 6
8362 1434 1
8424 1434 5
8441 1434 1
8449 1434 1
8476 1434 1
8506 1434 2
8521 1434 1
8530 1434 1
8542 1434 1
8565 1434 2
8614 1434 1
8617 1434 1
8620 1434 1
8671 1434 1
8679 1434 1
8693 1434 1
8701 1434 6
8711 1434 1
8761 1434 57
8763 1434 1
8768 1434 1
8788 1434 1
8795 1434 1
8799 1434 1
8851 1434 1
8881 1434 1
8884 1434 2
8885 1434 3
8887 1434 1
8892 1434 1
8966 1434 2
8970 1434 1
8992 1434 1
8995 1434 2
9008 1434 2
9027 1434 1
9033 1434 2
9146 1434 1
9173 1434 1
9182 1434 1
9183 1434 2
9196 1434 1
9229 1434 1
9318 1434 8
9338 1434 1
9351 1434 2
9369 1434 12
9417 1434 1
9428 1434 2
9478 1434 2
9494 1434 2
9497 1434 2
9502 1434 1
9512 1434 2
9515 1434 1
9547 1434 1
9578 1434 2
9610 1434 1
9611 1434 1
9689 1434 1
9761 1434 1
9766 1434 1
9785 1434 1
9787 1434 1
9809 1434 1
9829 1434 3
9860 1434 1
9970 1434 2
9978 1434 1
9988 1434 1
10007 1434 1
10010 1434 4
10028 1434 2
10053 1434 1
10066 1434 1
10080 1434 1
10093 1434 1
10146 1434 2
10150 1434 1
10152 1434 1
10169 1434 1
10195 1434 1
10199 1434 1
10227 1434 12
10228 1434 2
10260 1434 2
10273 1434 3
10282 1434 1
10313 1434 1
10318 1434 2
10350 1434 1
10351 1434 6
10360 1434 1
10432 1434 1
10447 1434 3
10454 1434 2
10533 1434 12
10583 1434 1
10585 1434 1
10586 1434 1
10600 1434 1
10601 1434 1
10631 1434 1
10647 1434 1
10648 1434 22
10666 1434 3
10749 1434 1
10761 1434 1
10764 1434 1
10769 1434 2
10818 1434 1
10886 1434 2
10891 1434 6
10911 1434 9
10942 1434 7
10966 1434 1
11039 1434 3
11108 1434 1
11129 1434 1
11136 1434 1
11142 1434 1
11152 1434 2
11169 1434 1
11209 1434 1
11212 1434 2
11235 1434 2
11257 1434 1
11309 1434 1
11322 1434 1
11380 1434 1
11386 1434 2
11389 1434 1
11390 1434 1
11397 1434 1
11424 1434 1
11427 1434 2
11434 1434 1
11452 1434 1
11502 1434 3
11557 1434 1
11612 1434 1
11616 1434 1
11624 1434 1
11664 1434 2
11674 1434 1
11682 1434 2
11685 1434 1
11746 1434 2
11747 1434 1
11763 1434 1
11771 1434 1
11819 1434 1
11838 1434 1
11839 1434 1
11841 1434 1
11870 1434 1
11905 1434 1
11908 1434 1
11952 1434 2
11975 1434 1
11979 1434 1
11993 1434 2
11994 1434 1
11995 1434 1
12003 1434 1
12047 1434 1
12066 1434 1
12069 1434 1
12093 1434 2
12142 1434 1
12146 1434 1
12155 1434 1
12159 1434 2
12161 1434 1
12166 1434 1
12218 1434 1
12227 1434 1
12244 1434 1
12267 1434 2
12280 1434 2
12341 1434 1
12349 1434 3
12351 1434 2
12352 1434 5
12376 1434 1
12381 1434 17
12383 1434 38
12395 1434 8
12445 1434 1
12454 1434 2
12468 1434 14
12499 1434 2
12518 1434 2
12525 1434 14
12569 1434 1
12570 1434 1
12578 1434 1
12626 1434 1
12639 1434 1
12645 1434 1
12648 1434 3
12675 1434 3
12676 1434 1
12681 1434 1
12685 1434 4
12691 1434 39
12711 1434 1
12749 1434 25
12814 1434 1
12822 1434 4
12848 1434 1
12856 1434 2
12885 1434 1
12898 1434 1
12915 1434 27
12919 1434 1
12927 1434 1
12972 1434 7
12973 1434 1
12992 1434 1
13010 1434 1
13013 1434 5
13028 1434 1
13044 1434 1
13051 1434 1
13078 1434 3
13085 1434 1
13167 1434 1
13191 1434 2
13204 1434 1
13241 1434 2
13248 1434 2
13273 1434 14
13289 1434 1
13308 1434 1
13320 1434 1
13322 1434 1
13342 1434 2
13352 1434 1
13354 1434 2
13358 1434 2
13393 1434 15
13482 1434 1
13484 1434 5
13504 1434 4
13580 1434 1
13615 1434 1
13638 1434 1
13640 1434 20
13667 1434 1
13731 1434 1
13732 1434 1
13746 1434 1
13747 1434 11
13752 1434 4
13759 1434 1
13778 1434 1
13835 1434 2
13836 1434 2
13852 1434 1
13855 1434 1
13859 1434 2
13868 1434 2
13877 1434 5
13906 1434 1
13937 1434 1
13940 1434 1
13952 1434 11
13958 1434 1
13961 1434 1
14001 1434 2
14025 1434 3
14029 1434 1
14079 1434 1
14114 1434 1
14130 1434 1
14160 1434 2
14171 1434 8
14172 1434 1
14177 1434 1
14277 1434 2
14295 1434 1
14300 1434 1
14309 1434 1
14330 1434 1
14340 1434 1
14354 1434 1
14357 1434 1
14380 1434 2
14404 1434 1
14419 1434 1
14434 1434 1
14448 1434 1
14455 1434 1
14469 1434 2
14482 1434 2
14484 1434 1
14490 1434 1
14492 1434 33
14514 1434 2
14569 1434 1
14599 1434 1
14603 1434 2
14624 1434 1
14756 1434 2
14787 1434 2
14830 1434 2
14878 1434 1
14918 1434 1
14960 1434 2
14966 1434 4
15021 1434 32
15045 1434 2
15064 1434 1
15074 1434 2
15100 1434 12
15128 1434 1
15133 1434 1
15159 1434 2
15186 1434 1
15198 1434 1
15245 1434 5
15255 1434 1
1 1435 8
2 1435 1
11 1435 1
40 1435 1
50 1435 1
57 1435 19
82 1435 2
121 1435 8
134 1435 3
135 1435 2
136 1435 4
137 1435 1
138 1435 1
148 1435 2
156 1435 1
157 1435 2
158 1435 1
162 1435 1
163 1435 1
183 1435 1
246 1435 1
251 1435 1
260 1435 1
263 1435 1
277 1435 1
288 1435 3
298 1435 21
299 1435 7
315 1435 4
337 1435 1
351 1435 2
369 1435 1
389 1435 1
399 1435 1
417 1435 1
446 1435 1
477 1435 1
565 1435 1
572 1435 1
579 1435 2
584 1435 1
612 1435 1
670 1435 1
671 1435 1
682 1435 2
688 1435 1
701 1435 9
702 1435 1
776 1435 1
814 1435 1
823 1435 1
861 1435 1
896 1435 1
920 1435 1
956 1435 1
1055 1435 1
1095 1435 2
1109 1435 1
1119 1435 1
1135 1435 1
1145 1435 1
1243 1435 1
1246 1435 1
1301 1435 1
1377 1435 6
1441 1435 4
1537 1435 1
1538 1435 1
1556 1435 1
1557 1435 1
1649 1435 1
1720 1435 5
1830 1435 1
1860 1435 1
1922 1435 1
1932 1435 1
1934 1435 2
1980 1435 1
1989 1435 2
1998 1435 1
2059 1435 1
2060 1435 2
2121 1435 1
2131 1435 1
2174 1435 1
2195 1435 1
2206 1435 1
2221 1435 1
2304 1435 1
2366 1435 4
2403 1435 4
2509 1435 1
2513 1435 1
2522 1435 1
2527 1435 1
2534 1435 1
2592 1435 1
2769 1435 4
2770 1435 1
2827 1435 2
2842 1435 2
2845 1435 3
2893 1435 1
2906 1435 1
2907 1435 2
2948 1435 1
3000 1435 1
3007 1435 1
3018 1435 1
3035 1435 1
3085 1435 1
3203 1435 1
3274 1435 1
3296 1435 1
3323 1435 1
3527 1435 1
3535 1435 1
3577 1435 2
3614 1435 1
3652 1435 1
3654 1435 1
3721 1435 1
3739 1435 1
3743 1435 1
3760 1435 1
3812 1435 1
3816 1435 1
3820 1435 4
3833 1435 1
3834 1435 1
3861 1435 2
3864 1435 1
3887 1435 1
3892 1435 1
3907 1435 2
4035 1435 1
4064 1435 1
4066 1435 1
4068 1435 1
4197 1435 2
4207 1435 1
4230 1435 1
4263 1435 1
4284 1435 1
4315 1435 2
4343 1435 1
4448 1435 2
4512 1435 3
4530 1435 2
4537 1435 2
4541 1435 1
4575 1435 2
4725 1435 1
4798 1435 3
4824 1435 1
4835 1435 1
4837 1435 2
4868 1435 2
4902 1435 1
4953 1435 1
4983 1435 1
5006 1435 1
5015 1435 2
5083 1435 1
5112 1435 103
5124 1435 1
5151 1435 1
5214 1435 1
5311 1435 1
5314 1435 1
5367 1435 1
5382 1435 1
5458 1435 1
5540 1435 1
5637 1435 1
5655 1435 1
5712 1435 1
5713 1435 1
5719 1435 1
5734 1435 1
5741 1435 1
5765 1435 6
5801 1435 1
5868 1435 1
5933 1435 1
5977 1435 1
6000 1435 2
6002 1435 1
6017 1435 1
6115 1435 1
6256 1435 1
6257 1435 1
6503 1435 1
6514 1435 1
6535 1435 1
6613 1435 1
6623 1435 2
6631 1435 1
6640 1435 2
6672 1435 3
6816 1435 2
6849 1435 1
6908 1435 2
6933 1435 1
6936 1435 1
6981 1435 1
6998 1435 1
7053 1435 2
7055 1435 1
7060 1435 3
7141 1435 1
7166 1435 1
7228 1435 5
7241 1435 3
7409 1435 1
7555 1435 1
7558 1435 2
7634 1435 1
7639 1435 1
7696 1435 1
7703 1435 1
7723 1435 2
7776 1435 1
7783 1435 1
7886 1435 9
8019 1435 1
8023 1435 1
8034 1435 3
8066 1435 2
8092 1435 1
8128 1435 4
8203 1435 1
8253 1435 1
8297 1435 1
8322 1435 3
8332 1435 1
8430 1435 1
8435 1435 1
8443 1435 1
8462 1435 1
8530 1435 1
8562 1435 1
8565 1435 2
8578 1435 1
8579 1435 2
8614 1435 3
8693 1435 1
8760 1435 1
8761 1435 55
8770 1435 1
8782 1435 2
8805 1435 2
8809 1435 1
8885 1435 1
8887 1435 1
8888 1435 1
8892 1435 1
8953 1435 1
8966 1435 1
8968 1435 1
8992 1435 1
9001 1435 1
9033 1435 2
9053 1435 1
9070 1435 1
9146 1435 1
9193 1435 1
9244 1435 1
9318 1435 2
9351 1435 1
9369 1435 7
9396 1435 1
9408 1435 1
9428 1435 5
9431 1435 1
9480 1435 1
9490 1435 1
9494 1435 1
9512 1435 1
9515 1435 1
9571 1435 1
9578 1435 2
9585 1435 2
9589 1435 1
9602 1435 3
9610 1435 3
9629 1435 1
9670 1435 2
9732 1435 1
9760 1435 2
9763 1435 1
9803 1435 1
9826 1435 1
9833 1435 1
9860 1435 1
9935 1435 1
9970 1435 2
10010 1435 2
10028 1435 1
10093 1435 1
10227 1435 2
10273 1435 1
10291 1435 1
10318 1435 1
10321 1435 2
10349 1435 1
10351 1435 7
10353 1435 1
10358 1435 2
10369 1435 1
10455 1435 1
10505 1435 2
10533 1435 6
10547 1435 1
10583 1435 1
10586 1435 1
10588 1435 1
10594 1435 1
10632 1435 1
10648 1435 15
10891 1435 1
10911 1435 2
10916 1435 1
10920 1435 1
10942 1435 3
10966 1435 4
11011 1435 2
11044 1435 1
11069 1435 4
11093 1435 1
11100 1435 1
11131 1435 1
11137 1435 1
11138 1435 4
11169 1435 1
11223 1435 1
11312 1435 1
11335 1435 1
11345 1435 1
11389 1435 1
11427 1435 1
11452 1435 3
11482 1435 1
11502 1435 1
11535 1435 1
11557 1435 3
11666 1435 1
11685 1435 3
11746 1435 4
11809 1435 1
11887 1435 1
11950 1435 1
11952 1435 1
11961 1435 1
11975 1435 1
11993 1435 1
11997 1435 1
12003 1435 1
12146 1435 1
12157 1435 1
12159 1435 2
12161 1435 1
12218 1435 3
12227 1435 2
12267 1435 1
12284 1435 1
12291 1435 1
12293 1435 1
12295 1435 1
12349 1435 3
12381 1435 11
12382 1435 1
12383 1435 18
12401 1435 2
12445 1435 1
12454 1435 2
12468 1435 13
12499 1435 1
12518 1435 1
12525 1435 7
12532 1435 1
12633 1435 1
12645 1435 2
12648 1435 1
12658 1435 1
12675 1435 1
12681 1435 1
12685 1435 5
12691 1435 21
12726 1435 2
12745 1435 1
12749 1435 12
12800 1435 1
12822 1435 1
12856 1435 1
12911 1435 2
12915 1435 7
12919 1435 1
12972 1435 3
12973 1435 1
12992 1435 1
13013 1435 3
13028 1435 1
13078 1435 3
13167 1435 1
13191 1435 2
13227 1435 1
13229 1435 2
13273 1435 13
13342 1435 1
13350 1435 1
13354 1435 3
13359 1435 1
13386 1435 1
13387 1435 1
13393 1435 10
13422 1435 1
13452 1435 1
13471 1435 1
13482 1435 1
13484 1435 2
13639 1435 1
13640 1435 11
13642 1435 1
13661 1435 3
13667 1435 2
13701 1435 1
13707 1435 1
13710 1435 1
13713 1435 1
13725 1435 1
13732 1435 5
13747 1435 24
13752 1435 1
13833 1435 1
13835 1435 3
13836 1435 4
13859 1435 1
13877 1435 7
13886 1435 1
13937 1435 1
13942 1435 1
13952 1435 3
13980 1435 1
13997 1435 1
14001 1435 2
14006 1435 1
14025 1435 2
14079 1435 3
14130 1435 1
14139 1435 1
14160 1435 3
14171 1435 4
14277 1435 1
14319 1435 1
14380 1435 4
14404 1435 2
14409 1435 1
14482 1435 1
14492 1435 27
14514 1435 1
14569 1435 1
14575 1435 1
14577 1435 1
14603 1435 3
14674 1435 1
14692 1435 1
14870 1435 1
14879 1435 1
14885 1435 2
14966 1435 3
14981 1435 1
15021 1435 28
15041 1435 1
15052 1435 1
15100 1435 5
15133 1435 1
15153 1435 1
15186 1435 1
15198 1435 1
15223 1435 1
15245 1435 1
1 1436 6
2 1436 9
8 1436 3
9 1436 2
11 1436 1
13 1436 1
46 1436 1
57 1436 22
70 1436 1
82 1436 17
85 1436 1
88 1436 1
95 1436 1
113 1436 1
121 1436 4
134 1436 1
135 1436 4
136 1436 8
137 1436 2
153 1436 2
156 1436 7
160 1436 1
162 1436 1
163 1436 1
270 1436 2
277 1436 1
288 1436 1
297 1436 2
298 1436 23
299 1436 4
326 1436 1
337 1436 1
340 1436 1
345 1436 1
351 1436 3
399 1436 1
438 1436 1
441 1436 1
445 1436 1
484 1436 1
586 1436 3
604 1436 1
606 1436 1
612 1436 1
613 1436 1
682 1436 1
701 1436 4
744 1436 2
752 1436 1
755 1436 1
776 1436 1
777 1436 3
920 1436 1
963 1436 2
966 1436 1
1033 1436 1
1051 1436 1
1116 1436 1
1264 1436 1
1297 1436 1
1301 1436 2
1377 1436 6
1441 1436 1
1473 1436 1
1488 1436 1
1556 1436 2
1557 1436 2
1561 1436 1
1591 1436 1
1618 1436 1
1720 1436 1
1734 1436 1
1783 1436 1
1790 1436 1
1801 1436 2
1829 1436 1
1925 1436 2
1970 1436 2
1972 1436 1
1975 1436 1
2060 1436 2
2134 1436 1
2206 1436 2
2209 1436 25
2221 1436 1
2254 1436 1
2295 1436 1
2403 1436 1
2509 1436 1
2513 1436 1
2594 1436 1
2674 1436 1
2766 1436 1
2769 1436 1
2770 1436 1
2808 1436 1
2827 1436 1
2845 1436 1
2893 1436 2
2964 1436 1
2993 1436 1
3000 1436 2
3007 1436 3
3085 1436 1
3092 1436 1
3179 1436 1
3226 1436 1
3259 1436 1
3272 1436 1
3336 1436 1
3383 1436 1
3414 1436 1
3518 1436 1
3577 1436 1
3654 1436 2
3712 1436 1
3768 1436 1
3785 1436 1
3812 1436 1
3819 1436 1
3820 1436 4
3840 1436 2
3848 1436 2
3899 1436 1
3907 1436 2
4016 1436 1
4050 1436 1
4059 1436 2
4064 1436 2
4066 1436 1
4067 1436 2
4086 1436 1
4162 1436 5
4163 1436 1
4165 1436 1
4183 1436 1
4194 1436 1
4298 1436 1
4302 1436 1
4305 1436 1
4406 1436 2
4437 1436 1
4448 1436 1
4462 1436 1
4480 1436 1
4537 1436 2
4618 1436 2
4723 1436 1
4726 1436 1
4737 1436 1
4867 1436 1
4868 1436 2
4881 1436 2
4902 1436 1
4926 1436 2
4956 1436 1
4969 1436 1
4971 1436 1
5017 1436 1
5063 1436 1
5094 1436 1
5112 1436 55
5148 1436 1
5161 1436 1
5193 1436 1
5226 1436 1
5250 1436 1
5311 1436 1
5370 1436 2
5449 1436 2
5454 1436 1
5460 1436 1
5514 1436 1
5648 1436 1
5655 1436 1
5712 1436 1
5765 1436 1
5854 1436 1
5859 1436 1
5860 1436 2
6067 1436 1
6073 1436 1
6086 1436 31
6115 1436 1
6124 1436 2
6130 1436 1
6147 1436 1
6256 1436 1
6277 1436 1
6342 1436 1
6354 1436 1
6379 1436 1
6381 1436 1
6429 1436 1
6512 1436 1
6513 1436 1
6514 1436 1
6554 1436 3
6558 1436 1
6559 1436 1
6566 1436 1
6567 1436 1
6623 1436 1
6640 1436 1
6656 1436 1
6672 1436 1
6693 1436 1
6807 1436 2
6829 1436 1
6842 1436 1
6872 1436 1
6903 1436 1
6908 1436 1
6936 1436 1
6983 1436 1
6998 1436 1
7001 1436 2
7060 1436 2
7228 1436 1
7229 1436 2
7256 1436 1
7322 1436 2
7388 1436 1
7435 1436 1
7452 1436 1
7495 1436 1
7531 1436 1
7649 1436 3
7778 1436 1
7826 1436 1
7880 1436 1
7886 1436 4
7969 1436 2
8019 1436 1
8034 1436 1
8128 1436 2
8199 1436 1
8203 1436 1
8322 1436 1
8336 1436 1
8344 1436 1
8362 1436 1
8424 1436 2
8435 1436 3
8473 1436 1
8504 1436 1
8512 1436 1
8565 1436 1
8614 1436 1
8639 1436 1
8727 1436 1
8761 1436 96
8805 1436 1
8859 1436 1
8884 1436 1
8885 1436 2
8890 1436 1
8966 1436 1
8972 1436 1
8980 1436 1
8989 1436 2
8995 1436 1
9008 1436 1
9033 1436 5
9120 1436 1
9171 1436 1
9214 1436 1
9244 1436 1
9318 1436 2
9346 1436 1
9351 1436 3
9369 1436 8
9394 1436 1
9417 1436 1
9428 1436 2
9449 1436 1
9485 1436 1
9537 1436 1
9571 1436 1
9573 1436 1
9578 1436 2
9611 1436 1
9656 1436 1
9689 1436 1
9699 1436 1
9749 1436 1
9803 1436 1
9826 1436 1
9914 1436 3
10007 1436 2
10010 1436 4
10080 1436 1
10081 1436 1
10147 1436 1
10204 1436 2
10207 1436 1
10227 1436 49
10291 1436 2
10318 1436 2
10351 1436 3
10396 1436 1
10420 1436 1
10435 1436 2
10533 1436 3
10547 1436 1
10586 1436 1
10588 1436 1
10647 1436 1
10648 1436 5
10666 1436 1
10911 1436 4
10920 1436 1
10942 1436 3
11023 1436 1
11069 1436 1
11096 1436 1
11154 1436 1
11158 1436 1
11245 1436 1
11258 1436 1
11318 1436 1
11335 1436 2
11337 1436 2
11345 1436 1
11384 1436 1
11458 1436 2
11502 1436 1
11531 1436 2
11567 1436 1
11623 1436 1
11674 1436 1
11676 1436 1
11746 1436 5
11747 1436 1
11857 1436 1
11891 1436 1
11979 1436 2
11993 1436 1
11995 1436 1
12047 1436 1
12089 1436 1
12093 1436 1
12144 1436 4
12157 1436 2
12159 1436 2
12166 1436 1
12173 1436 1
12200 1436 1
12218 1436 3
12293 1436 1
12295 1436 1
12298 1436 3
12300 1436 1
12332 1436 2
12381 1436 11
12383 1436 22
12395 1436 1
12454 1436 2
12468 1436 8
12525 1436 10
12569 1436 1
12578 1436 1
12625 1436 1
12648 1436 1
12685 1436 1
12691 1436 19
12744 1436 1
12745 1436 1
12749 1436 14
12776 1436 1
12822 1436 1
12885 1436 1
12911 1436 1
12915 1436 41
12972 1436 2
12973 1436 1
13003 1436 1
13078 1436 5
13167 1436 2
13184 1436 1
13273 1436 8
13352 1436 1
13354 1436 6
13358 1436 2
13393 1436 7
13482 1436 3
13484 1436 4
13580 1436 1
13640 1436 17
13661 1436 1
13719 1436 1
13732 1436 2
13747 1436 19
13770 1436 1
13835 1436 3
13836 1436 2
13855 1436 1
13877 1436 4
13886 1436 1
13925 1436 1
13952 1436 49
13961 1436 1
14001 1436 3
14025 1436 4
14045 1436 1
14079 1436 2
14127 1436 1
14135 1436 1
14160 1436 1
14171 1436 2
14319 1436 2
14341 1436 1
14354 1436 1
14380 1436 3
14404 1436 2
14421 1436 1
14448 1436 2
14492 1436 35
14514 1436 1
14543 1436 1
14575 1436 3
14645 1436 2
14688 1436 1
14793 1436 1
14805 1436 3
14870 1436 2
14879 1436 1
14885 1436 2
14966 1436 2
14969 1436 1
14978 1436 1
14981 1436 1
15008 1436 1
15021 1436 5
15045 1436 2
15100 1436 9
15245 1436 2
1 1437 1
8 1437 13
13 1437 4
29 1437 1
57 1437 1
63 1437 1
82 1437 41
95 1437 1
109 1437 1
121 1437 1
138 1437 2
156 1437 12
162 1437 1
231 1437 1
251 1437 1
298 1437 1
299 1437 1
351 1437 2
373 1437 1
453 1437 1
482 1437 1
708 1437 1
785 1437 1
862 1437 1
906 1437 1
967 1437 1
1031 1437 4
1335 1437 2
1377 1437 1
1564 1437 1
1616 1437 1
1618 1437 1
1629 1437 1
1635 1437 1
1726 1437 1
1734 1437 4
1814 1437 1
1816 1437 1
1829 1437 2
1911 1437 1
1934 1437 1
1972 1437 2
2200 1437 1
2209 1437 80
2238 1437 1
2671 1437 3
2683 1437 1
2741 1437 1
2758 1437 1
2808 1437 1
2907 1437 1
3028 1437 1
3085 1437 1
3093 1437 1
3099 1437 1
3274 1437 1
3479 1437 2
3521 1437 1
3535 1437 1
3573 1437 1
3576 1437 3
3773 1437 1
3809 1437 1
3812 1437 1
3853 1437 1
4003 1437 1
4031 1437 1
4086 1437 1
4162 1437 5
4183 1437 1
4241 1437 3
4406 1437 1
4416 1437 1
4678 1437 1
4688 1437 1
4698 1437 1
4719 1437 1
4868 1437 2
4926 1437 1
4943 1437 1
4953 1437 1
5055 1437 1
5106 1437 1
5112 1437 7
5124 1437 1
5232 1437 1
5695 1437 1
5821 1437 1
5860 1437 6
5921 1437 1
5933 1437 1
5959 1437 1
6086 1437 198
6522 1437 1
6554 1437 4
6638 1437 1
6736 1437 1
7008 1437 2
7060 1437 1
7114 1437 1
7390 1437 1
7409 1437 1
7419 1437 1
7444 1437 1
7551 1437 1
7708 1437 1
7819 1437 1
7910 1437 1
8086 1437 1
8236 1437 2
8322 1437 2
8344 1437 1
8544 1437 1
8720 1437 1
8730 1437 1
8761 1437 11
8768 1437 1
8851 1437 1
8944 1437 1
9004 1437 1
9192 1437 2
9295 1437 1
9351 1437 1
9394 1437 1
9396 1437 1
9399 1437 1
9449 1437 1
9468 1437 1
9571 1437 1
9577 1437 1
9699 1437 1
9824 1437 1
9886 1437 1
9914 1437 3
9992 1437 1
10066 1437 2
10091 1437 1
10184 1437 1
10227 1437 159
10253 1437 1
10291 1437 1
10351 1437 1
10394 1437 1
10483 1437 1
10596 1437 1
10611 1437 1
10647 1437 1
10725 1437 1
10788 1437 1
10911 1437 1
10932 1437 1
11126 1437 1
11245 1437 1
11284 1437 1
11386 1437 1
11502 1437 1
11557 1437 4
11567 1437 1
11574 1437 1
11810 1437 1
11838 1437 2
11952 1437 2
12003 1437 1
12038 1437 1
12093 1437 9
12142 1437 1
12155 1437 1
12344 1437 1
12349 1437 1
12383 1437 1
12395 1437 1
12591 1437 1
12621 1437 2
12691 1437 7
12749 1437 1
12822 1437 1
12915 1437 253
12972 1437 1
13013 1437 1
13126 1437 1
13283 1437 1
13296 1437 1
13393 1437 2
13452 1437 6
13499 1437 1
13513 1437 6
13573 1437 1
13640 1437 1
13651 1437 1
13747 1437 3
13759 1437 1
13952 1437 227
14045 1437 3
14079 1437 1
14096 1437 1
14127 1437 2
14340 1437 1
14372 1437 1
14492 1437 3
14551 1437 2
14663 1437 1
14688 1437 3
14969 1437 1
15041 1437 3
15159 1437 1
15192 1437 1
1 1438 7
2 1438 3
8 1438 1
36 1438 1
57 1438 18
61 1438 1
68 1438 1
70 1438 4
82 1438 4
85 1438 1
121 1438 5
134 1438 3
135 1438 4
136 1438 7
137 1438 2
148 1438 1
156 1438 1
157 1438 2
160 1438 1
165 1438 2
206 1438 1
210 1438 1
248 1438 1
297 1438 4
298 1438 19
299 1438 4
315 1438 2
337 1438 2
340 1438 2
373 1438 1
389 1438 1
399 1438 1
436 1438 2
459 1438 1
572 1438 1
579 1438 2
584 1438 2
622 1438 1
637 1438 1
660 1438 1
701 1438 2
703 1438 1
776 1438 1
777 1438 1
869 1438 1
920 1438 1
1013 1438 2
1033 1438 2
1095 1438 1
1109 1438 1
1276 1438 1
1377 1438 4
1385 1438 1
1441 1438 1
1511 1438 1
1556 1438 2
1557 1438 4
1561 1438 1
1693 1438 1
1720 1438 1
1785 1438 1
1829 1438 1
1928 1438 1
1957 1438 1
1970 1438 1
2059 1438 1
2060 1438 1
2171 1438 1
2195 1438 2
2221 1438 1
2258 1438 1
2317 1438 1
2366 1438 4
2403 1438 1
2430 1438 1
2509 1438 1
2522 1438 1
2524 1438 1
2534 1438 1
2548 1438 1
2674 1438 1
2684 1438 1
2686 1438 1
2748 1438 2
2769 1438 2
2770 1438 2
2827 1438 5
2842 1438 1
2845 1438 1
2907 1438 1
3196 1438 1
3272 1438 1
3302 1438 2
3314 1438 2
3383 1438 1
3505 1438 1
3518 1438 1
3572 1438 1
3573 1438 1
3631 1438 1
3712 1438 1
3726 1438 1
3732 1438 1
3743 1438 1
3760 1438 1
3809 1438 1
3812 1438 1
3820 1438 6
3840 1438 1
3861 1438 1
3909 1438 1
3949 1438 1
4064 1438 3
4066 1438 2
4137 1438 1
4183 1438 1
4205 1438 1
4207 1438 1
4230 1438 1
4343 1438 2
4356 1438 1
4402 1438 1
4475 1438 1
4532 1438 1
4533 1438 1
4537 1438 2
4578 1438 1
4798 1438 2
4799 1438 1
4803 1438 1
4816 1438 1
4868 1438 1
4880 1438 1
4891 1438 1
4898 1438 1
4983 1438 1
5017 1438 1
5049 1438 1
5112 1438 96
5113 1438 1
5124 1438 1
5149 1438 1
5151 1438 1
5253 1438 1
5311 1438 2
5361 1438 1
5366 1438 1
5458 1438 2
5460 1438 1
5474 1438 1
5603 1438 2
5648 1438 2
5686 1438 1
5720 1438 1
5741 1438 1
5756 1438 1
5868 1438 1
5884 1438 1
6000 1438 2
6006 1438 1
6017 1438 1
6019 1438 1
6086 1438 3
6115 1438 2
6147 1438 1
6220 1438 1
6229 1438 1
6236 1438 1
6248 1438 1
6267 1438 1
6273 1438 1
6303 1438 1
6346 1438 1
6358 1438 1
6381 1438 1
6395 1438 1
6429 1438 1
6432 1438 1
6503 1438 1
6554 1438 1
6558 1438 1
6566 1438 1
6610 1438 1
6627 1438 1
6648 1438 1
6672 1438 3
6814 1438 1
6834 1438 1
6849 1438 2
6872 1438 1
6883 1438 1
6903 1438 1
6908 1438 1
6981 1438 1
7053 1438 1
7054 1438 1
7060 1438 4
7546 1438 1
7555 1438 1
7672 1438 1
7684 1438 1
7691 1438 1
7782 1438 1
7805 1438 1
7886 1438 4
7947 1438 1
8021 1438 1
8084 1438 1
8086 1438 2
8128 1438 2
8199 1438 1
8236 1438 3
8318 1438 2
8322 1438 1
8424 1438 2
8494 1438 1
8530 1438 1
8706 1438 1
8761 1438 43
8768 1438 1
8770 1438 1
8795 1438 1
8809 1438 3
8884 1438 1
8885 1438 3
8890 1438 1
8892 1438 1
8954 1438 1
8989 1438 1
8995 1438 1
9072 1438 1
9180 1438 1
9244 1438 1
9318 1438 4
9333 1438 1
9350 1438 1
9351 1438 4
9369 1438 2
9399 1438 1
9412 1438 1
9431 1438 1
9447 1438 1
9478 1438 1
9483 1438 1
9494 1438 1
9515 1438 1
9582 1438 1
9585 1438 1
9610 1438 1
9611 1438 1
9760 1438 1
9803 1438 2
9829 1438 1
9872 1438 1
10007 1438 1
10010 1438 2
10051 1438 1
10081 1438 2
10093 1438 1
10146 1438 1
10206 1438 1
10227 1438 7
10255 1438 1
10291 1438 2
10324 1438 1
10346 1438 1
10351 1438 3
10418 1438 1
10533 1438 8
10547 1438 2
10585 1438 1
10648 1438 12
10666 1438 1
10769 1438 2
10788 1438 1
10891 1438 1
10911 1438 4
10966 1438 1
11004 1438 1
11011 1438 1
11039 1438 1
11066 1438 1
11069 1438 1
11096 1438 1
11130 1438 1
11152 1438 2
11155 1438 1
11275 1438 1
11335 1438 3
11427 1438 2
11434 1438 1
11498 1438 1
11548 1438 1
11674 1438 3
11682 1438 1
11746 1438 1
11763 1438 1
11871 1438 1
12155 1438 1
12159 1438 3
12161 1438 1
12166 1438 1
12173 1438 2
12215 1438 1
12218 1438 2
12227 1438 1
12244 1438 1
12267 1438 1
12293 1438 1
12298 1438 1
12300 1438 1
12351 1438 1
12352 1438 2
12376 1438 1
12381 1438 7
12383 1438 16
12453 1438 1
12454 1438 1
12468 1438 6
12525 1438 12
12532 1438 1
12570 1438 5
12578 1438 1
12591 1438 1
12597 1438 1
12648 1438 1
12675 1438 1
12685 1438 2
12691 1438 38
12711 1438 1
12726 1438 1
12729 1438 1
12745 1438 1
12749 1438 7
12800 1438 2
12814 1438 1
12821 1438 1
12822 1438 2
12856 1438 1
12885 1438 1
12915 1438 6
12972 1438 6
12973 1438 1
12992 1438 3
13078 1438 2
13167 1438 1
13191 1438 2
13204 1438 1
13273 1438 7
13354 1438 4
13358 1438 1
13393 1438 10
13416 1438 1
13484 1438 2
13504 1438 2
13639 1438 1
13640 1438 10
13732 1438 4
13747 1438 14
13812 1438 1
13828 1438 1
13833 1438 3
13855 1438 1
13859 1438 1
13877 1438 3
13925 1438 2
13940 1438 1
13952 1438 10
14001 1438 2
14025 1438 2
14033 1438 1
14079 1438 1
14130 1438 2
14139 1438 1
14171 1438 1
14244 1438 1
14380 1438 3
14448 1438 1
14458 1438 1
14482 1438 1
14484 1438 1
14492 1438 23
14553 1438 1
14575 1438 4
14793 1438 1
14810 1438 1
14830 1438 1
14870 1438 2
14879 1438 1
14885 1438 2
14960 1438 1
14966 1438 6
14981 1438 1
15021 1438 20
15100 1438 10
15126 1438 1
15128 1438 1
15129 1438 1
15159 1438 1
15198 1438 1
1 1439 7
2 1439 2
10 1439 1
15 1439 1
19 1439 1
57 1439 9
61 1439 1
63 1439 2
68 1439 1
70 1439 2
82 1439 1
85 1439 1
121 1439 5
135 1439 8
136 1439 5
137 1439 1
138 1439 1
156 1439 1
157 1439 2
160 1439 1
163 1439 3
165 1439 1
190 1439 1
210 1439 1
251 1439 1
288 1439 1
289 1439 1
298 1439 17
299 1439 3
340 1439 1
399 1439 1
495 1439 1
579 1439 2
586 1439 3
594 1439 3
612 1439 1
617 1439 1
622 1439 1
660 1439 1
663 1439 1
776 1439 2
777 1439 1
783 1439 1
846 1439 1
896 1439 1
920 1439 2
937 1439 1
966 1439 1
1013 1439 1
1031 1439 2
1033 1439 1
1051 1439 1
1104 1439 1
1194 1439 1
1195 1439 1
1205 1439 1
1243 1439 1
1302 1439 1
1356 1439 1
1363 1439 1
1377 1439 1
1516 1439 1
1524 1439 1
1536 1439 1
1537 1439 1
1544 1439 1
1557 1439 3
1720 1439 3
1784 1439 1
1802 1439 1
1835 1439 1
1876 1439 3
1912 1439 1
1925 1439 1
1970 1439 1
2060 1439 2
2120 1439 1
2146 1439 1
2191 1439 1
2194 1439 2
2195 1439 1
2209 1439 1
2229 1439 1
2251 1439 1
2254 1439 1
2295 1439 1
2351 1439 1
2366 1439 1
2373 1439 1
2403 1439 1
2506 1439 1
2522 1439 3
2532 1439 1
2548 1439 1
2594 1439 1
2674 1439 1
2684 1439 1
2827 1439 2
2886 1439 2
2893 1439 2
2947 1439 1
2965 1439 1
3000 1439 1
3007 1439 1
3098 1439 1
3122 1439 2
3153 1439 1
3173 1439 1
3194 1439 1
3203 1439 1
3454 1439 1
3518 1439 1
3592 1439 1
3654 1439 1
3712 1439 5
3812 1439 1
3840 1439 2
3899 1439 2
3907 1439 4
3921 1439 1
4003 1439 1
4035 1439 1
4050 1439 1
4064 1439 1
4066 1439 1
4067 1439 1
4086 1439 1
4151 1439 1
4162 1439 1
4190 1439 1
4207 1439 1
4217 1439 1
4233 1439 1
4271 1439 1
4315 1439 1
4343 1439 1
4448 1439 1
4476 1439 1
4512 1439 1
4537 1439 2
4559 1439 1
4816 1439 2
4868 1439 2
4891 1439 1
4907 1439 1
4953 1439 1
4956 1439 1
4983 1439 2
5000 1439 1
5015 1439 1
5063 1439 1
5112 1439 72
5124 1439 1
5146 1439 1
5250 1439 1
5311 1439 2
5332 1439 2
5365 1439 2
5370 1439 1
5473 1439 1
5474 1439 1
5527 1439 1
5540 1439 1
5589 1439 1
5641 1439 1
5642 1439 1
5655 1439 1
5712 1439 1
5716 1439 1
5765 1439 8
6017 1439 2
6086 1439 2
6115 1439 1
6130 1439 1
6226 1439 1
6227 1439 1
6232 1439 1
6252 1439 1
6267 1439 1
6273 1439 1
6297 1439 1
6329 1439 1
6346 1439 1
6401 1439 1
6423 1439 1
6432 1439 4
6443 1439 1
6465 1439 1
6514 1439 1
6524 1439 1
6580 1439 1
6623 1439 2
6640 1439 1
6653 1439 1
6733 1439 1
6814 1439 1
6865 1439 1
6884 1439 2
6897 1439 1
6908 1439 1
7008 1439 1
7016 1439 1
7027 1439 1
7053 1439 4
7054 1439 1
7060 1439 2
7229 1439 1
7283 1439 1
7291 1439 1
7388 1439 1
7396 1439 1
7431 1439 1
7435 1439 1
7461 1439 2
7503 1439 1
7634 1439 1
7685 1439 3
7703 1439 1
7776 1439 1
7778 1439 4
7860 1439 1
7886 1439 2
7900 1439 1
7938 1439 1
8034 1439 1
8086 1439 2
8199 1439 1
8203 1439 1
8236 1439 2
8322 1439 4
8367 1439 1
8416 1439 1
8473 1439 1
8506 1439 1
8517 1439 1
8556 1439 1
8578 1439 1
8579 1439 1
8679 1439 1
8682 1439 1
8711 1439 1
8727 1439 1
8761 1439 64
8770 1439 1
8788 1439 2
8872 1439 1
8885 1439 2
8924 1439 1
9032 1439 1
9033 1439 1
9128 1439 1
9214 1439 1
9227 1439 1
9244 1439 1
9295 1439 2
9318 1439 11
9321 1439 1
9333 1439 1
9346 1439 1
9362 1439 1
9369 1439 10
9394 1439 1
9412 1439 1
9428 1439 2
9502 1439 2
9537 1439 1
9576 1439 1
9602 1439 1
9671 1439 1
9680 1439 1
9732 1439 2
9763 1439 1
9803 1439 1
9808 1439 1
9829 1439 1
9848 1439 1
9862 1439 1
9959 1439 1
9960 1439 1
9970 1439 2
10001 1439 1
10010 1439 3
10070 1439 1
10079 1439 1
10093 1439 2
10169 1439 1
10213 1439 1
10227 1439 9
10291 1439 1
10369 1439 1
10400 1439 1
10418 1439 1
10449 1439 2
10471 1439 1
10533 1439 2
10546 1439 2
10547 1439 1
10570 1439 1
10632 1439 1
10647 1439 1
10648 1439 7
10769 1439 1
10942 1439 2
10962 1439 1
10966 1439 2
11035 1439 1
11068 1439 1
11096 1439 1
11098 1439 1
11130 1439 1
11137 1439 1
11138 1439 1
11152 1439 1
11172 1439 1
11209 1439 3
11386 1439 1
11397 1439 1
11452 1439 2
11514 1439 1
11531 1439 1
11557 1439 1
11568 1439 1
11598 1439 1
11612 1439 1
11685 1439 1
11746 1439 3
11891 1439 1
11900 1439 1
11933 1439 1
11951 1439 1
11995 1439 3
12135 1439 1
12144 1439 1
12159 1439 4
12173 1439 1
12189 1439 1
12218 1439 2
12227 1439 1
12229 1439 1
12244 1439 1
12245 1439 1
12278 1439 1
12332 1439 1
12349 1439 2
12352 1439 1
12381 1439 15
12383 1439 22
12395 1439 4
12450 1439 1
12454 1439 1
12468 1439 10
12499 1439 2
12525 1439 4
12532 1439 1
12578 1439 1
12597 1439 1
12645 1439 1
12681 1439 1
12685 1439 2
12691 1439 19
12711 1439 1
12745 1439 8
12749 1439 9
12822 1439 2
12869 1439 1
12911 1439 1
12915 1439 8
12927 1439 1
12972 1439 8
12992 1439 1
13013 1439 1
13078 1439 3
13167 1439 2
13191 1439 1
13241 1439 1
13273 1439 11
13324 1439 1
13354 1439 3
13359 1439 1
13393 1439 10
13460 1439 1
13482 1439 1
13568 1439 1
13573 1439 1
13577 1439 1
13580 1439 1
13640 1439 8
13643 1439 1
13650 1439 1
13661 1439 3
13710 1439 1
13711 1439 1
13723 1439 1
13732 1439 2
13746 1439 1
13747 1439 22
13759 1439 1
13792 1439 1
13833 1439 2
13835 1439 2
13855 1439 1
13877 1439 4
13906 1439 1
13952 1439 8
13968 1439 1
14001 1439 8
14025 1439 4
14062 1439 1
14079 1439 3
14087 1439 1
14127 1439 1
14130 1439 1
14139 1439 2
14171 1439 6
14217 1439 1
14277 1439 1
14315 1439 1
14319 1439 1
14354 1439 1
14380 1439 2
14404 1439 2
14419 1439 1
14447 1439 1
14490 1439 2
14492 1439 32
14494 1439 1
14653 1439 3
14830 1439 1
14867 1439 1
14879 1439 1
14925 1439 2
14966 1439 3
15008 1439 1
15021 1439 20
15045 1439 2
15100 1439 5
15128 1439 1
15133 1439 1
15195 1439 1
15245 1439 1
8 1440 15
11 1440 1
13 1440 1
29 1440 3
39 1440 1
50 1440 1
57 1440 3
68 1440 1
80 1440 2
82 1440 28
88 1440 2
109 1440 1
121 1440 1
135 1440 1
137 1440 4
153 1440 1
156 1440 35
162 1440 1
193 1440 1
223 1440 1
251 1440 1
255 1440 1
264 1440 1
277 1440 2
297 1440 1
298 1440 11
299 1440 2
329 1440 1
337 1440 4
340 1440 2
351 1440 1
363 1440 5
389 1440 1
445 1440 1
458 1440 1
477 1440 3
478 1440 1
489 1440 2
584 1440 5
586 1440 3
596 1440 3
660 1440 1
669 1440 1
696 1440 1
701 1440 1
804 1440 2
936 1440 1
956 1440 1
966 1440 3
1014 1440 1
1017 1440 1
1031 1440 2
1051 1440 2
1098 1440 1
1099 1440 1
1100 1440 1
1170 1440 1
1195 1440 1
1244 1440 1
1245 1440 4
1292 1440 1
1301 1440 1
1373 1440 1
1377 1440 23
1384 1440 1
1388 1440 1
1441 1440 1
1493 1440 1
1516 1440 1
1557 1440 3
1574 1440 1
1584 1440 1
1587 1440 1
1635 1440 1
1734 1440 1
1802 1440 1
1880 1440 1
1925 1440 3
1960 1440 2
1972 1440 1
1975 1440 1
1995 1440 1
2052 1440 1
2082 1440 1
2134 1440 1
2183 1440 1
2209 1440 20
2221 1440 2
2283 1440 1
2294 1440 2
2301 1440 2
2351 1440 1
2363 1440 1
2403 1440 3
2448 1440 1
2463 1440 2
2513 1440 1
2524 1440 2
2547 1440 1
2604 1440 1
2652 1440 1
2663 1440 1
2671 1440 2
2707 1440 5
2727 1440 1
2769 1440 5
2770 1440 1
2771 1440 1
2801 1440 1
2804 1440 2
2808 1440 1
2827 1440 7
2830 1440 1
2845 1440 2
2852 1440 1
2944 1440 1
2966 1440 1
3018 1440 1
3028 1440 1
3098 1440 1
3111 1440 1
3121 1440 1
3242 1440 1
3313 1440 1
3315 1440 1
3320 1440 1
3331 1440 1
3336 1440 1
3370 1440 1
3409 1440 1
3454 1440 1
3476 1440 2
3479 1440 6
3504 1440 1
3516 1440 2
3518 1440 1
3520 1440 1
3566 1440 1
3573 1440 2
3659 1440 1
3674 1440 2
3686 1440 1
3712 1440 3
3721 1440 1
3743 1440 1
3812 1440 1
3833 1440 1
3834 1440 1
3835 1440 1
3857 1440 2
3861 1440 1
3907 1440 1
3998 1440 1
4034 1440 1
4064 1440 1
4086 1440 2
4097 1440 1
4162 1440 9
4163 1440 1
4179 1440 1
4183 1440 3
4190 1440 1
4215 1440 1
4218 1440 3
4298 1440 1
4366 1440 1
4402 1440 2
4406 1440 2
4475 1440 1
4564 1440 1
4694 1440 1
4704 1440 1
4743 1440 1
4746 1440 1
4798 1440 1
4800 1440 1
4868 1440 2
4874 1440 1
4881 1440 2
4891 1440 1
4902 1440 1
4917 1440 1
4953 1440 1
5017 1440 1
5027 1440 1
5110 1440 2
5112 1440 29
5165 1440 1
5279 1440 1
5332 1440 1
5365 1440 1
5367 1440 1
5404 1440 1
5479 1440 1
5516 1440 2
5527 1440 1
5540 1440 1
5543 1440 1
5551 1440 1
5561 1440 1
5570 1440 1
5589 1440 1
5627 1440 1
5641 1440 1
5667 1440 1
5695 1440 1
5720 1440 3
5765 1440 3
5822 1440 1
5860 1440 8
5896 1440 1
5947 1440 1
6011 1440 1
6022 1440 1
6071 1440 1
6086 1440 65
6123 1440 1
6129 1440 1
6155 1440 4
6177 1440 1
6195 1440 1
6205 1440 1
6221 1440 1
6222 1440 2
6246 1440 1
6267 1440 1
6342 1440 1
6350 1440 1
6359 1440 2
6379 1440 1
6550 1440 2
6554 1440 1
6610 1440 1
6640 1440 4
6642 1440 1
6650 1440 2
6693 1440 1
6699 1440 3
6736 1440 1
6772 1440 1
6811 1440 1
6841 1440 1
6849 1440 1
6867 1440 1
6908 1440 1
7087 1440 6
7089 1440 1
7112 1440 1
7141 1440 1
7142 1440 1
7151 1440 4
7166 1440 2
7168 1440 1
7206 1440 1
7216 1440 1
7217 1440 1
7228 1440 2
7229 1440 1
7233 1440 1
7241 1440 2
7242 1440 1
7361 1440 1
7409 1440 1
7419 1440 3
7472 1440 1
7500 1440 2
7509 1440 1
7512 1440 1
7549 1440 1
7612 1440 1
7675 1440 1
7691 1440 1
7708 1440 1
7723 1440 1
7783 1440 1
7785 1440 2
7803 1440 1
7805 1440 1
7870 1440 1
7880 1440 1
7974 1440 2
8007 1440 1
8019 1440 1
8024 1440 1
8066 1440 2
8086 1440 4
8092 1440 1
8184 1440 1
8199 1440 1
8212 1440 1
8279 1440 1
8282 1440 2
8322 1440 3
8356 1440 2
8380 1440 2
8394 1440 1
8430 1440 1
8517 1440 1
8522 1440 1
8530 1440 1
8561 1440 1
8597 1440 1
8674 1440 1
8678 1440 1
8693 1440 1
8733 1440 1
8761 1440 31
8768 1440 1
8798 1440 1
8799 1440 1
8806 1440 1
8809 1440 1
8820 1440 1
8872 1440 1
8916 1440 1
8953 1440 1
8995 1440 1
9088 1440 1
9107 1440 1
9129 1440 1
9244 1440 2
9299 1440 1
9318 1440 26
9333 1440 1
9351 1440 2
9369 1440 2
9399 1440 1
9459 1440 1
9468 1440 1
9500 1440 1
9502 1440 1
9567 1440 1
9571 1440 1
9578 1440 1
9582 1440 1
9611 1440 2
9642 1440 1
9788 1440 1
9799 1440 1
9800 1440 1
9803 1440 1
9826 1440 4
9858 1440 1
9860 1440 1
9871 1440 1
9886 1440 1
9892 1440 1
10007 1440 2
10062 1440 1
10081 1440 1
10093 1440 1
10113 1440 1
10146 1440 1
10184 1440 1
10207 1440 2
10219 1440 1
10227 1440 82
10262 1440 1
10265 1440 1
10351 1440 6
10369 1440 1
10418 1440 6
10458 1440 3
10488 1440 1
10533 1440 6
10547 1440 1
10583 1440 1
10586 1440 1
10594 1440 1
10648 1440 1
10738 1440 1
10788 1440 1
10834 1440 1
10891 1440 2
10911 1440 4
10920 1440 1
10942 1440 6
10966 1440 2
10996 1440 1
11045 1440 1
11152 1440 2
11172 1440 1
11245 1440 1
11284 1440 1
11289 1440 1
11345 1440 1
11348 1440 1
11368 1440 1
11386 1440 1
11393 1440 1
11397 1440 4
11414 1440 1
11419 1440 1
11452 1440 1
11458 1440 1
11476 1440 2
11505 1440 1
11510 1440 1
11514 1440 1
11557 1440 1
11664 1440 1
11674 1440 1
11747 1440 1
11768 1440 1
11780 1440 1
11809 1440 1
11841 1440 1
11950 1440 1
11952 1440 2
11959 1440 1
11996 1440 2
11999 1440 1
12015 1440 1
12066 1440 2
12093 1440 5
12125 1440 1
12136 1440 1
12166 1440 2
12173 1440 1
12189 1440 1
12199 1440 1
12231 1440 1
12240 1440 2
12332 1440 1
12349 1440 2
12370 1440 1
12383 1440 11
12395 1440 4
12453 1440 2
12454 1440 1
12468 1440 1
12505 1440 1
12525 1440 1
12575 1440 1
12685 1440 1
12691 1440 9
12749 1440 4
12808 1440 5
12822 1440 1
12856 1440 1
12876 1440 1
12915 1440 81
12992 1440 1
13003 1440 1
13013 1440 1
13028 1440 1
13126 1440 1
13167 1440 1
13227 1440 1
13273 1440 4
13295 1440 1
13320 1440 1
13342 1440 3
13374 1440 1
13393 1440 6
13427 1440 1
13482 1440 3
13484 1440 3
13640 1440 5
13731 1440 1
13747 1440 9
13752 1440 2
13817 1440 1
13835 1440 1
13855 1440 1
13877 1440 1
13913 1440 2
13952 1440 112
14001 1440 2
14062 1440 1
14127 1440 1
14139 1440 1
14307 1440 1
14309 1440 1
14380 1440 1
14442 1440 1
14492 1440 13
14553 1440 1
14569 1440 1
14653 1440 1
14688 1440 2
14692 1440 1
14756 1440 1
14830 1440 1
14885 1440 1
14935 1440 1
14999 1440 1
15008 1440 1
15021 1440 7
15128 1440 3
57 1441 8
61 1441 1
82 1441 6
112 1441 1
121 1441 5
135 1441 1
136 1441 4
137 1441 2
138 1441 2
153 1441 1
156 1441 1
157 1441 4
160 1441 1
163 1441 3
210 1441 1
245 1441 1
277 1441 1
289 1441 1
298 1441 19
299 1441 2
332 1441 1
337 1441 1
364 1441 1
417 1441 1
436 1441 1
609 1441 1
701 1441 1
755 1441 1
776 1441 1
850 1441 1
920 1441 3
966 1441 1
1019 1441 1
1051 1441 1
1316 1441 1
1441 1441 1
1540 1441 1
1557 1441 1
1574 1441 1
1639 1441 1
1657 1441 1
1720 1441 3
1785 1441 1
1860 1441 2
1876 1441 2
1970 1441 1
2060 1441 1
2138 1441 1
2209 1441 4
2221 1441 3
2238 1441 2
2293 1441 1
2366 1441 1
2403 1441 1
2509 1441 1
2522 1441 1
2594 1441 1
2612 1441 1
2613 1441 1
2671 1441 1
2769 1441 2
2842 1441 4
2845 1441 1
3007 1441 2
3288 1441 1
3295 1441 1
3320 1441 1
3592 1441 1
3619 1441 2
3712 1441 3
3743 1441 1
3809 1441 1
3819 1441 1
3820 1441 1
4050 1441 2
4064 1441 2
4130 1441 1
4162 1441 1
4207 1441 1
4315 1441 1
4343 1441 1
4451 1441 1
4512 1441 1
4537 1441 1
4633 1441 1
4678 1441 1
4800 1441 2
4805 1441 1
4817 1441 1
4868 1441 2
4944 1441 2
4983 1441 1
5036 1441 1
5083 1441 1
5112 1441 27
5151 1441 2
5220 1441 1
5259 1441 1
5370 1441 1
5474 1441 1
5527 1441 1
5529 1441 1
5540 1441 1
5612 1441 1
5655 1441 1
5741 1441 1
5757 1441 1
5765 1441 1
5860 1441 1
6069 1441 1
6086 1441 4
6123 1441 1
6220 1441 1
6222 1441 1
6236 1441 1
6256 1441 1
6513 1441 1
6554 1441 1
6748 1441 2
6816 1441 1
6834 1441 2
6916 1441 1
7053 1441 1
7054 1441 2
7228 1441 2
7257 1441 1
7258 1441 1
7260 1441 1
7409 1441 1
7639 1441 1
7691 1441 1
7886 1441 5
8021 1441 1
8031 1441 1
8159 1441 1
8199 1441 1
8236 1441 1
8322 1441 1
8424 1441 1
8679 1441 1
8761 1441 41
8815 1441 1
8851 1441 1
8872 1441 1
8885 1441 1
8888 1441 1
9033 1441 1
9182 1441 1
9285 1441 1
9318 1441 1
9362 1441 1
9369 1441 4
9372 1441 1
9412 1441 1
9428 1441 3
9494 1441 2
9498 1441 1
9512 1441 1
9547 1441 1
9571 1441 1
9578 1441 2
9580 1441 1
9711 1441 1
9761 1441 1
9764 1441 1
9826 1441 1
9829 1441 1
9970 1441 1
10022 1441 2
10051 1441 1
10053 1441 1
10066 1441 2
10080 1441 1
10081 1441 1
10093 1441 1
10152 1441 1
10227 1441 20
10273 1441 1
10318 1441 1
10351 1441 7
10396 1441 1
10418 1441 1
10435 1441 2
10520 1441 1
10533 1441 1
10631 1441 1
10647 1441 1
10648 1441 4
10911 1441 2
10933 1441 1
10966 1441 1
10972 1441 1
11098 1441 1
11126 1441 1
11131 1441 1
11315 1441 1
11349 1441 2
11353 1441 1
11386 1441 1
11389 1441 1
11393 1441 1
11452 1441 1
11476 1441 1
11502 1441 1
11505 1441 1
11531 1441 1
11557 1441 2
11606 1441 1
11623 1441 1
11674 1441 1
11685 1441 1
11746 1441 4
11768 1441 1
11841 1441 1
11855 1441 1
11953 1441 1
11996 1441 1
12159 1441 1
12173 1441 1
12183 1441 1
12240 1441 1
12267 1441 1
12293 1441 1
12349 1441 3
12376 1441 1
12381 1441 7
12383 1441 20
12395 1441 6
12450 1441 1
12454 1441 1
12468 1441 9
12525 1441 9
12648 1441 1
12685 1441 3
12691 1441 27
12724 1441 1
12729 1441 1
12749 1441 7
12799 1441 1
12848 1441 1
12915 1441 22
12992 1441 1
13013 1441 2
13140 1441 1
13241 1441 4
13273 1441 3
13354 1441 2
13355 1441 1
13393 1441 8
13484 1441 5
13640 1441 15
13661 1441 2
13719 1441 1
13747 1441 13
13770 1441 2
13835 1441 4
13855 1441 1
13859 1441 1
13877 1441 1
13952 1441 21
14006 1441 1
14087 1441 1
14148 1441 1
14160 1441 2
14171 1441 4
14199 1441 1
14380 1441 1
14418 1441 1
14434 1441 1
14448 1441 1
14455 1441 1
14492 1441 30
14514 1441 1
14551 1441 1
14575 1441 2
14603 1441 1
14645 1441 1
14830 1441 1
14885 1441 1
14966 1441 3
14974 1441 1
14978 1441 1
14981 1441 1
14982 1441 1
15021 1441 5
15041 1441 2
15044 1441 1
15052 1441 1
15100 1441 4
15161 1441 1
15195 1441 1
8 1442 10
13 1442 1
29 1442 7
50 1442 1
57 1442 9
74 1442 1
80 1442 4
82 1442 28
101 1442 1
113 1442 1
126 1442 1
134 1442 2
135 1442 1
136 1442 3
137 1442 2
138 1442 1
156 1442 50
160 1442 2
193 1442 1
214 1442 2
220 1442 1
223 1442 1
249 1442 1
251 1442 2
255 1442 1
263 1442 1
264 1442 1
277 1442 1
288 1442 1
297 1442 1
298 1442 5
299 1442 1
337 1442 2
340 1442 1
354 1442 2
373 1442 1
389 1442 2
437 1442 1
450 1442 3
492 1442 1
584 1442 2
585 1442 1
589 1442 1
596 1442 1
612 1442 1
670 1442 1
696 1442 1
755 1442 1
804 1442 2
883 1442 1
905 1442 1
934 1442 1
947 1442 1
956 1442 1
963 1442 1
977 1442 1
1031 1442 1
1051 1442 1
1100 1442 1
1109 1442 1
1135 1442 1
1170 1442 2
1174 1442 1
1195 1442 1
1196 1442 1
1204 1442 3
1220 1442 1
1301 1442 2
1377 1442 30
1387 1442 1
1395 1442 1
1441 1442 1
1473 1442 1
1557 1442 1
1634 1442 1
1636 1442 3
1644 1442 1
1654 1442 2
1664 1442 1
1734 1442 1
1784 1442 1
1802 1442 1
1803 1442 1
1811 1442 1
1814 1442 1
1816 1442 2
1876 1442 1
1933 1442 1
1975 1442 1
2025 1442 1
2052 1442 1
2081 1442 1
2130 1442 1
2140 1442 1
2209 1442 20
2221 1442 1
2247 1442 2
2280 1442 1
2283 1442 1
2296 1442 1
2351 1442 1
2364 1442 4
2509 1442 2
2513 1442 1
2532 1442 1
2538 1442 1
2548 1442 1
2580 1442 1
2590 1442 1
2592 1442 1
2664 1442 1
2671 1442 2
2687 1442 1
2702 1442 1
2707 1442 1
2729 1442 1
2779 1442 2
2798 1442 1
2804 1442 1
2827 1442 6
2893 1442 1
2907 1442 1
2940 1442 1
2944 1442 1
2967 1442 1
2997 1442 1
3028 1442 2
3086 1442 1
3096 1442 1
3099 1442 1
3104 1442 1
3115 1442 1
3159 1442 1
3275 1442 1
3315 1442 1
3320 1442 2
3331 1442 2
3476 1442 1
3479 1442 3
3518 1442 1
3535 1442 2
3567 1442 2
3570 1442 1
3572 1442 9
3594 1442 1
3619 1442 1
3631 1442 1
3659 1442 2
3683 1442 2
3686 1442 3
3743 1442 1
3773 1442 5
3809 1442 1
3812 1442 1
3833 1442 1
3865 1442 1
3874 1442 1
3907 1442 4
3946 1442 1
4015 1442 1
4034 1442 3
4050 1442 1
4051 1442 1
4064 1442 1
4086 1442 1
4137 1442 1
4162 1442 22
4183 1442 13
4205 1442 1
4237 1442 1
4262 1442 1
4298 1442 1
4315 1442 2
4343 1442 2
4363 1442 1
4417 1442 1
4451 1442 1
4518 1442 1
4564 1442 1
4575 1442 1
4598 1442 1
4649 1442 1
4678 1442 2
4793 1442 2
4798 1442 6
4816 1442 2
4817 1442 1
4867 1442 1
4868 1442 2
4875 1442 1
4880 1442 1
4881 1442 2
4918 1442 1
4979 1442 1
4983 1442 2
4991 1442 1
5015 1442 1
5017 1442 1
5025 1442 1
5027 1442 6
5050 1442 1
5110 1442 1
5112 1442 14
5171 1442 1
5188 1442 2
5251 1442 1
5292 1442 1
5331 1442 1
5332 1442 1
5349 1442 1
5370 1442 1
5386 1442 1
5429 1442 1
5444 1442 1
5463 1442 1
5527 1442 1
5550 1442 2
5577 1442 1
5638 1442 1
5700 1442 1
5705 1442 1
5719 1442 1
5756 1442 1
5765 1442 9
5801 1442 1
5854 1442 1
5860 1442 12
5878 1442 2
5947 1442 1
5948 1442 1
5973 1442 1
6009 1442 1
6022 1442 1
6086 1442 65
6091 1442 1
6115 1442 1
6123 1442 1
6155 1442 2
6213 1442 3
6218 1442 1
6222 1442 2
6232 1442 2
6277 1442 1
6297 1442 1
6310 1442 1
6339 1442 1
6381 1442 2
6415 1442 2
6420 1442 1
6432 1442 1
6486 1442 1
6554 1442 12
6602 1442 1
6631 1442 2
6640 1442 3
6672 1442 3
6693 1442 1
6736 1442 1
6815 1442 1
6834 1442 1
6841 1442 1
6877 1442 1
6884 1442 1
6908 1442 2
6936 1442 1
6970 1442 1
6981 1442 1
7001 1442 2
7041 1442 1
7053 1442 1
7060 1442 1
7087 1442 5
7120 1442 1
7141 1442 3
7142 1442 1
7151 1442 6
7166 1442 3
7168 1442 4
7205 1442 1
7228 1442 1
7229 1442 2
7241 1442 5
7257 1442 1
7288 1442 2
7336 1442 1
7395 1442 1
7428 1442 1
7451 1442 1
7559 1442 2
7569 1442 1
7679 1442 1
7685 1442 1
7731 1442 1
7740 1442 1
7803 1442 2
7805 1442 1
7819 1442 1
7854 1442 1
7873 1442 1
7974 1442 1
8024 1442 1
8031 1442 1
8034 1442 1
8086 1442 2
8203 1442 1
8260 1442 1
8287 1442 1
8318 1442 1
8344 1442 2
8382 1442 1
8424 1442 1
8465 1442 1
8517 1442 4
8530 1442 1
8533 1442 1
8594 1442 1
8597 1442 3
8761 1442 20
8768 1442 1
8770 1442 1
8809 1442 2
8840 1442 1
8954 1442 1
8980 1442 1
9033 1442 1
9051 1442 1
9062 1442 1
9115 1442 1
9122 1442 1
9147 1442 1
9182 1442 1
9206 1442 1
9244 1442 2
9295 1442 1
9318 1442 14
9333 1442 1
9338 1442 1
9351 1442 4
9364 1442 1
9369 1442 4
9394 1442 1
9480 1442 1
9512 1442 1
9515 1442 1
9578 1442 2
9601 1442 1
9610 1442 2
9611 1442 1
9612 1442 1
9629 1442 1
9654 1442 1
9764 1442 1
9799 1442 1
9803 1442 1
9804 1442 1
9826 1442 1
9858 1442 1
9914 1442 2
9992 1442 1
10045 1442 1
10048 1442 1
10066 1442 1
10093 1442 1
10146 1442 1
10184 1442 1
10207 1442 3
10227 1442 201
10262 1442 1
10318 1442 2
10351 1442 5
10369 1442 1
10418 1442 7
10420 1442 1
10431 1442 1
10506 1442 1
10512 1442 1
10533 1442 2
10546 1442 1
10572 1442 2
10582 1442 1
10594 1442 1
10632 1442 1
10648 1442 2
10738 1442 1
10751 1442 1
10834 1442 1
10901 1442 2
10911 1442 2
10942 1442 23
10967 1442 1
10972 1442 1
10974 1442 1
11084 1442 5
11085 1442 1
11096 1442 1
11124 1442 1
11137 1442 4
11143 1442 1
11152 1442 2
11160 1442 1
11165 1442 1
11312 1442 2
11313 1442 1
11353 1442 1
11363 1442 1
11368 1442 1
11386 1442 1
11397 1442 10
11460 1442 1
11554 1442 1
11594 1442 1
11668 1442 1
11746 1442 3
11885 1442 1
11892 1442 2
11919 1442 1
11953 1442 2
11975 1442 2
11979 1442 1
11980 1442 1
11988 1442 1
12066 1442 1
12093 1442 1
12098 1442 1
12138 1442 1
12161 1442 1
12166 1442 2
12173 1442 1
12183 1442 1
12185 1442 1
12189 1442 1
12240 1442 1
12267 1442 1
12335 1442 1
12349 1442 5
12381 1442 1
12383 1442 4
12395 1442 2
12439 1442 1
12445 1442 1
12473 1442 2
12621 1442 1
12691 1442 14
12749 1442 6
12915 1442 103
13167 1442 3
13273 1442 3
13295 1442 1
13296 1442 1
13354 1442 1
13358 1442 1
13374 1442 1
13393 1442 3
13452 1442 1
13482 1442 9
13484 1442 1
13515 1442 1
13640 1442 4
13725 1442 1
13732 1442 1
13747 1442 7
13759 1442 1
13828 1442 2
13836 1442 1
13877 1442 1
13925 1442 1
13952 1442 130
14001 1442 1
14068 1442 1
14082 1442 1
14127 1442 1
14160 1442 2
14217 1442 1
14227 1442 1
14340 1442 1
14447 1442 1
14492 1442 10
14605 1442 1
14619 1442 1
14624 1442 1
14674 1442 1
14688 1442 2
14689 1442 1
14793 1442 1
14829 1442 2
14869 1442 1
14879 1442 1
14944 1442 1
15021 1442 9
15025 1442 1
15041 1442 1
15100 1442 1
15128 1442 1
15129 1442 1
15186 1442 3
15195 1442 1
15245 1442 1
8 1443 38
13 1443 3
25 1443 1
29 1443 3
50 1443 1
57 1443 3
80 1443 8
82 1443 195
95 1443 1
99 1443 1
113 1443 2
136 1443 3
156 1443 138
157 1443 1
162 1443 2
175 1443 1
182 1443 1
202 1443 1
223 1443 3
226 1443 2
246 1443 1
252 1443 2
255 1443 2
263 1443 1
265 1443 1
290 1443 1
298 1443 2
331 1443 1
337 1443 5
339 1443 1
340 1443 1
351 1443 2
354 1443 1
359 1443 1
363 1443 8
373 1443 1
381 1443 1
389 1443 3
439 1443 2
450 1443 3
477 1443 1
480 1443 1
482 1443 1
489 1443 2
504 1443 1
507 1443 1
564 1443 3
584 1443 2
585 1443 2
617 1443 1
630 1443 1
645 1443 1
670 1443 1
671 1443 2
696 1443 1
702 1443 3
713 1443 1
755 1443 1
783 1443 2
804 1443 2
805 1443 1
832 1443 1
895 1443 1
956 1443 1
963 1443 1
966 1443 1
1013 1443 1
1017 1443 4
1019 1443 1
1031 1443 2
1038 1443 1
1046 1443 1
1051 1443 5
1059 1443 1
1084 1443 1
1104 1443 1
1116 1443 3
1145 1443 3
1170 1443 14
1205 1443 1
1206 1443 1
1225 1443 1
1243 1443 4
1245 1443 9
1265 1443 2
1301 1443 2
1348 1443 1
1368 1443 1
1373 1443 1
1377 1443 61
1378 1443 1
1387 1443 4
1406 1443 1
1431 1443 1
1441 1443 3
1473 1443 1
1513 1443 1
1537 1443 2
1540 1443 2
1556 1443 1
1564 1443 2
1574 1443 1
1584 1443 1
1591 1443 2
1613 1443 2
1618 1443 1
1624 1443 5
1644 1443 1
1645 1443 1
1720 1443 1
1734 1443 3
1744 1443 1
1792 1443 1
1812 1443 1
1816 1443 2
1830 1443 1
1860 1443 3
1911 1443 1
1925 1443 1
1932 1443 1
1960 1443 1
1972 1443 1
1980 1443 1
2052 1443 2
2126 1443 1
2140 1443 1
2141 1443 2
2146 1443 1
2194 1443 2
2209 1443 85
2221 1443 4
2222 1443 2
2247 1443 1
2258 1443 1
2281 1443 1
2296 1443 1
2315 1443 1
2351 1443 1
2364 1443 2
2370 1443 1
2372 1443 1
2391 1443 3
2403 1443 4
2463 1443 1
2509 1443 1
2513 1443 1
2524 1443 1
2532 1443 2
2534 1443 4
2546 1443 1
2548 1443 1
2580 1443 1
2612 1443 1
2617 1443 1
2638 1443 1
2674 1443 4
2687 1443 3
2693 1443 1
2737 1443 1
2769 1443 4
2770 1443 1
2771 1443 1
2801 1443 2
2804 1443 4
2827 1443 11
2845 1443 1
2851 1443 1
2883 1443 1
2893 1443 2
2931 1443 1
2932 1443 1
2974 1443 1
2983 1443 2
2987 1443 1
2993 1443 2
3007 1443 3
3028 1443 7
3036 1443 1
3075 1443 1
3085 1443 1
3098 1443 1
3121 1443 1
3122 1443 1
3159 1443 1
3181 1443 1
3211 1443 1
3238 1443 1
3246 1443 1
3274 1443 2
3286 1443 1
3300 1443 2
3315 1443 1
3320 1443 1
3325 1443 1
3329 1443 1
3354 1443 1
3448 1443 1
3476 1443 11
3479 1443 17
3493 1443 1
3495 1443 2
3504 1443 1
3516 1443 3
3518 1443 3
3520 1443 1
3531 1443 1
3535 1443 10
3554 1443 1
3567 1443 1
3572 1443 11
3573 1443 1
3592 1443 5
3594 1443 1
3597 1443 1
3599 1443 1
3619 1443 1
3636 1443 1
3647 1443 1
3653 1443 1
3654 1443 2
3686 1443 6
3712 1443 14
3743 1443 4
3782 1443 2
3812 1443 2
3816 1443 1
3820 1443 1
3853 1443 1
3861 1443 3
3907 1443 4
3912 1443 2
3946 1443 1
3949 1443 2
3988 1443 1
4012 1443 1
4034 1443 2
4035 1443 2
4042 1443 1
4051 1443 1
4059 1443 1
4070 1443 1
4082 1443 1
4117 1443 1
4136 1443 1
4143 1443 1
4162 1443 51
4163 1443 3
4183 1443 31
4190 1443 1
4235 1443 1
4237 1443 1
4240 1443 1
4241 1443 1
4250 1443 1
4262 1443 3
4271 1443 1
4298 1443 1
4302 1443 1
4315 1443 1
4324 1443 1
4325 1443 1
4333 1443 1
4343 1443 2
4347 1443 1
4366 1443 1
4402 1443 2
4406 1443 2
4411 1443 1
4415 1443 1
4442 1443 1
4451 1443 1
4479 1443 1
4523 1443 3
4531 1443 1
4533 1443 2
4565 1443 1
4575 1443 1
4682 1443 1
4684 1443 1
4698 1443 2
4726 1443 1
4770 1443 1
4798 1443 7
4813 1443 1
4864 1443 1
4868 1443 10
4874 1443 1
4875 1443 1
4880 1443 2
4885 1443 1
4888 1443 2
4902 1443 3
4910 1443 1
4935 1443 1
4943 1443 1
4983 1443 1
4986 1443 1
5027 1443 4
5033 1443 1
5053 1443 1
5068 1443 1
5094 1443 1
5110 1443 5
5112 1443 278
5148 1443 1
5152 1443 1
5171 1443 1
5214 1443 1
5220 1443 1
5234 1443 1
5247 1443 1
5253 1443 1
5332 1443 1
5336 1443 1
5341 1443 1
5343 1443 1
5358 1443 1
5361 1443 2
5370 1443 1
5398 1443 1
5401 1443 2
5449 1443 1
5458 1443 3
5469 1443 1
5474 1443 1
5516 1443 2
5527 1443 2
5540 1443 3
5541 1443 2
5550 1443 1
5551 1443 2
5584 1443 1
5614 1443 1
5638 1443 2
5648 1443 2
5650 1443 1
5652 1443 1
5654 1443 1
5655 1443 2
5669 1443 2
5686 1443 1
5690 1443 1
5695 1443 1
5705 1443 2
5713 1443 1
5729 1443 2
5741 1443 1
5765 1443 19
5776 1443 1
5812 1443 1
5854 1443 1
5859 1443 8
5860 1443 22
5878 1443 4
5905 1443 2
5910 1443 4
5981 1443 1
5991 1443 1
6022 1443 2
6086 1443 442
6123 1443 3
6188 1443 1
6194 1443 1
6195 1443 1
6213 1443 1
6216 1443 1
6222 1443 3
6232 1443 1
6246 1443 1
6324 1443 1
6329 1443 1
6381 1443 2
6394 1443 2
6415 1443 1
6418 1443 1
6423 1443 1
6428 1443 1
6429 1443 1
6432 1443 6
6439 1443 1
6443 1443 1
6503 1443 2
6522 1443 1
6526 1443 1
6554 1443 12
6558 1443 2
6594 1443 1
6631 1443 4
6639 1443 1
6640 1443 5
6711 1443 3
6722 1443 1
6736 1443 2
6748 1443 2
6756 1443 1
6772 1443 1
6805 1443 1
6834 1443 1
6841 1443 2
6865 1443 3
6868 1443 1
6872 1443 1
6895 1443 1
6908 1443 2
6936 1443 2
6948 1443 1
6953 1443 1
6970 1443 1
6981 1443 1
6990 1443 1
6998 1443 1
7060 1443 1
7087 1443 19
7141 1443 4
7142 1443 2
7151 1443 9
7166 1443 8
7168 1443 2
7206 1443 1
7216 1443 2
7228 1443 5
7229 1443 1
7233 1443 1
7241 1443 1
7242 1443 1
7286 1443 1
7321 1443 1
7338 1443 1
7376 1443 1
7395 1443 1
7396 1443 1
7399 1443 1
7419 1443 2
7442 1443 1
7512 1443 1
7531 1443 1
7549 1443 1
7558 1443 1
7630 1443 1
7639 1443 2
7677 1443 1
7684 1443 1
7685 1443 1
7694 1443 1
7696 1443 2
7723 1443 1
7731 1443 1
7740 1443 2
7747 1443 1
7783 1443 2
7798 1443 1
7819 1443 1
7850 1443 1
7862 1443 1
7874 1443 1
7936 1443 1
7983 1443 2
8010 1443 1
8019 1443 1
8024 1443 1
8031 1443 4
8084 1443 2
8086 1443 3
8092 1443 1
8093 1443 2
8127 1443 1
8140 1443 2
8210 1443 1
8236 1443 1
8237 1443 1
8253 1443 1
8262 1443 1
8317 1443 1
8318 1443 1
8322 1443 5
8343 1443 1
8356 1443 4
8359 1443 1
8362 1443 1
8380 1443 2
8424 1443 1
8430 1443 2
8441 1443 3
8444 1443 1
8473 1443 1
8492 1443 1
8505 1443 1
8506 1443 1
8517 1443 2
8561 1443 1
8617 1443 2
8671 1443 1
8693 1443 1
8711 1443 2
8720 1443 1
8761 1443 11
8770 1443 2
8799 1443 1
8809 1443 1
8842 1443 1
8843 1443 1
8872 1443 1
8876 1443 1
8885 1443 1
8899 1443 3
8925 1443 4
8939 1443 1
8951 1443 1
8966 1443 1
8990 1443 1
9001 1443 1
9026 1443 3
9107 1443 4
9117 1443 2
9121 1443 1
9122 1443 1
9145 1443 1
9182 1443 1
9183 1443 1
9192 1443 1
9194 1443 1
9244 1443 10
9251 1443 1
9295 1443 1
9312 1443 1
9318 1443 28
9321 1443 1
9341 1443 2
9351 1443 7
9353 1443 1
9364 1443 1
9369 1443 3
9372 1443 1
9394 1443 4
9399 1443 2
9412 1443 1
9462 1443 1
9494 1443 4
9497 1443 1
9502 1443 1
9515 1443 2
9567 1443 1
9571 1443 1
9576 1443 1
9578 1443 1
9589 1443 2
9593 1443 1
9610 1443 1
9644 1443 1
9656 1443 2
9670 1443 1
9699 1443 1
9723 1443 1
9770 1443 1
9805 1443 1
9826 1443 11
9827 1443 3
9853 1443 1
9858 1443 2
9914 1443 3
9924 1443 1
9935 1443 3
9969 1443 1
9994 1443 1
10007 1443 1
10039 1443 1
10041 1443 1
10048 1443 1
10053 1443 1
10062 1443 3
10070 1443 1
10093 1443 5
10137 1443 1
10146 1443 1
10147 1443 2
10164 1443 1
10184 1443 3
10196 1443 1
10206 1443 2
10207 1443 5
10227 1443 255
10255 1443 1
10262 1443 1
10273 1443 1
10318 1443 2
10326 1443 1
10351 1443 2
10369 1443 2
10394 1443 3
10399 1443 1
10418 1443 7
10445 1443 1
10458 1443 1
10508 1443 1
10533 1443 9
10547 1443 1
10568 1443 2
10573 1443 1
10574 1443 1
10594 1443 2
10604 1443 2
10612 1443 4
10613 1443 1
10631 1443 1
10632 1443 1
10738 1443 1
10751 1443 1
10834 1443 3
10901 1443 1
10911 1443 1
10942 1443 36
10996 1443 1
11047 1443 2
11084 1443 1
11096 1443 5
11098 1443 1
11108 1443 1
11126 1443 3
11131 1443 1
11144 1443 1
11147 1443 1
11155 1443 1
11160 1443 1
11161 1443 2
11163 1443 1
11165 1443 1
11173 1443 1
11183 1443 1
11284 1443 1
11289 1443 1
11299 1443 1
11323 1443 1
11326 1443 4
11337 1443 2
11343 1443 1
11345 1443 3
11348 1443 1
11349 1443 1
11365 1443 1
11368 1443 4
11386 1443 1
11397 1443 5
11460 1443 4
11502 1443 2
11510 1443 1
11518 1443 1
11557 1443 1
11571 1443 1
11573 1443 1
11574 1443 1
11623 1443 1
11626 1443 1
11668 1443 2
11700 1443 1
11736 1443 1
11746 1443 1
11749 1443 1
11839 1443 1
11884 1443 1
11925 1443 1
11939 1443 1
11971 1443 1
11988 1443 1
11997 1443 1
12064 1443 1
12066 1443 5
12093 1443 19
12124 1443 1
12138 1443 1
12142 1443 1
12146 1443 1
12164 1443 1
12166 1443 5
12173 1443 3
12185 1443 1
12189 1443 2
12227 1443 1
12231 1443 2
12244 1443 1
12261 1443 1
12280 1443 2
12298 1443 1
12300 1443 2
12332 1443 1
12344 1443 1
12348 1443 1
12349 1443 9
12351 1443 4
12367 1443 1
12369 1443 2
12376 1443 2
12383 1443 4
12384 1443 1
12395 1443 3
12421 1443 1
12445 1443 1
12453 1443 2
12471 1443 1
12505 1443 1
12523 1443 1
12532 1443 2
12591 1443 2
12621 1443 2
12681 1443 1
12685 1443 1
12691 1443 6
12760 1443 1
12808 1443 13
12915 1443 557
12972 1443 1
13085 1443 1
13096 1443 1
13107 1443 2
13126 1443 20
13167 1443 10
13185 1443 2
13227 1443 5
13235 1443 1
13248 1443 1
13273 1443 2
13293 1443 1
13295 1443 2
13296 1443 4
13320 1443 1
13334 1443 1
13342 1443 1
13363 1443 1
13393 1443 4
13414 1443 4
13416 1443 1
13427 1443 1
13452 1443 1
13482 1443 17
13515 1443 2
13568 1443 1
13584 1443 1
13640 1443 1
13681 1443 1
13696 1443 1
13707 1443 1
13747 1443 2
13752 1443 4
13759 1443 1
13762 1443 1
13770 1443 2
13808 1443 1
13812 1443 1
13828 1443 1
13837 1443 1
13852 1443 1
13855 1443 3
13949 1443 1
13952 1443 484
14001 1443 24
14006 1443 1
14096 1443 2
14160 1443 13
14199 1443 1
14288 1443 1
14294 1443 1
14317 1443 1
14322 1443 2
14327 1443 1
14330 1443 2
14338 1443 1
14390 1443 1
14429 1443 1
14432 1443 1
14442 1443 1
14447 1443 1
14469 1443 1
14489 1443 2
14492 1443 3
14523 1443 1
14551 1443 2
14553 1443 1
14569 1443 1
14653 1443 1
14663 1443 1
14688 1443 7
14697 1443 1
14775 1443 2
14805 1443 1
14806 1443 1
14830 1443 1
14869 1443 3
14879 1443 1
15021 1443 51
15025 1443 1
15031 1443 1
15051 1443 2
15116 1443 1
15128 1443 8
15129 1443 2
15155 1443 1
15186 1443 3
15195 1443 1
1 1444 8
2 1444 3
8 1444 1
13 1444 1
40 1444 1
57 1444 16
85 1444 1
121 1444 7
134 1444 1
135 1444 2
136 1444 8
137 1444 3
153 1444 2
156 1444 1
157 1444 2
160 1444 1
161 1444 1
162 1444 1
163 1444 1
164 1444 1
209 1444 1
236 1444 1
249 1444 1
251 1444 1
252 1444 1
255 1444 1
277 1444 1
298 1444 21
299 1444 5
315 1444 2
337 1444 2
338 1444 1
354 1444 1
389 1444 1
399 1444 1
436 1444 1
477 1444 1
537 1444 1
565 1444 1
579 1444 1
584 1444 1
586 1444 2
589 1444 1
612 1444 1
694 1444 1
701 1444 6
755 1444 1
869 1444 1
920 1444 1
956 1444 1
1017 1444 2
1033 1444 1
1051 1444 1
1100 1444 1
1225 1444 2
1244 1444 1
1301 1444 1
1335 1444 1
1377 1444 7
1382 1444 1
1483 1444 1
1492 1444 1
1524 1444 1
1538 1444 1
1556 1444 1
1557 1444 4
1575 1444 1
1587 1444 1
1720 1444 4
1801 1444 1
1829 1444 1
1876 1444 4
1911 1444 1
1932 1444 1
2060 1444 1
2081 1444 1
2191 1444 1
2206 1444 1
2216 1444 1
2222 1444 2
2247 1444 1
2410 1444 1
2509 1444 1
2521 1444 1
2522 1444 1
2590 1444 1
2625 1444 1
2671 1444 2
2827 1444 3
2893 1444 3
2967 1444 1
3060 1444 1
3086 1444 3
3196 1444 1
3315 1444 1
3331 1444 1
3338 1444 1
3535 1444 1
3537 1444 1
3576 1444 1
3592 1444 1
3636 1444 1
3683 1444 1
3686 1444 1
3743 1444 2
3812 1444 1
3819 1444 1
3820 1444 3
3907 1444 2
3914 1444 1
4036 1444 1
4039 1444 1
4050 1444 2
4064 1444 1
4066 1444 1
4207 1444 1
4402 1444 1
4409 1444 1
4414 1444 1
4448 1444 2
4530 1444 1
4537 1444 1
4678 1444 1
4685 1444 2
4813 1444 1
4868 1444 1
4891 1444 1
4902 1444 1
4971 1444 1
4983 1444 1
5027 1444 1
5049 1444 1
5112 1444 47
5124 1444 1
5151 1444 1
5171 1444 1
5241 1444 1
5253 1444 1
5311 1444 1
5332 1444 1
5479 1444 1
5540 1444 2
5547 1444 1
5588 1444 1
5603 1444 1
5655 1444 1
5765 1444 3
5818 1444 1
5850 1444 1
5853 1444 1
5878 1444 1
5992 1444 1
6086 1444 1
6115 1444 1
6130 1444 1
6218 1444 1
6252 1444 1
6256 1444 1
6280 1444 1
6307 1444 1
6432 1444 1
6503 1444 1
6514 1444 1
6566 1444 1
6623 1444 1
6640 1444 2
6842 1444 2
6849 1444 1
6884 1444 1
6908 1444 1
6981 1444 1
7053 1444 5
7241 1444 3
7256 1444 1
7451 1444 1
7476 1444 1
7551 1444 1
7558 1444 1
7649 1444 1
7684 1444 1
7778 1444 1
7886 1444 2
8086 1444 5
8118 1444 1
8213 1444 1
8215 1444 1
8222 1444 1
8367 1444 2
8424 1444 4
8504 1444 1
8526 1444 1
8533 1444 1
8589 1444 1
8701 1444 1
8761 1444 46
8768 1444 1
8770 1444 1
8795 1444 1
8851 1444 3
8872 1444 1
8885 1444 1
8886 1444 1
8890 1444 1
8924 1444 1
8939 1444 1
9008 1444 1
9027 1444 1
9033 1444 1
9049 1444 1
9117 1444 1
9119 1444 1
9192 1444 1
9229 1444 1
9318 1444 7
9369 1444 8
9394 1444 1
9428 1444 1
9494 1444 1
9577 1444 1
9610 1444 1
9644 1444 2
9760 1444 1
9803 1444 1
9829 1444 1
9858 1444 1
9924 1444 1
9935 1444 4
9961 1444 1
9970 1444 1
9988 1444 1
9992 1444 1
10010 1444 3
10066 1444 1
10081 1444 1
10113 1444 1
10206 1444 1
10227 1444 7
10255 1444 1
10291 1444 1
10351 1444 3
10360 1444 1
10418 1444 1
10435 1444 2
10505 1444 1
10533 1444 1
10546 1444 1
10560 1444 1
10586 1444 1
10596 1444 1
10648 1444 6
10769 1444 1
10911 1444 1
10942 1444 1
10966 1444 2
11101 1444 1
11131 1444 1
11163 1444 1
11165 1444 1
11335 1444 2
11427 1444 1
11489 1444 1
11517 1444 1
11518 1444 1
11557 1444 1
11653 1444 1
11680 1444 1
11685 1444 3
11736 1444 2
11879 1444 1
11887 1444 1
11891 1444 1
11895 1444 2
11995 1444 2
12003 1444 2
12093 1444 1
12114 1444 1
12159 1444 1
12161 1444 2
12166 1444 2
12173 1444 1
12218 1444 2
12293 1444 1
12332 1444 1
12349 1444 1
12369 1444 2
12381 1444 9
12383 1444 16
12395 1444 1
12401 1444 1
12454 1444 1
12468 1444 9
12499 1444 1
12525 1444 3
12578 1444 2
12645 1444 1
12648 1444 1
12685 1444 1
12691 1444 20
12713 1444 1
12745 1444 2
12749 1444 12
12799 1444 2
12911 1444 4
12915 1444 11
12972 1444 4
13003 1444 1
13013 1444 3
13078 1444 3
13167 1444 1
13191 1444 1
13204 1444 1
13273 1444 13
13308 1444 1
13352 1444 1
13354 1444 1
13393 1444 7
13425 1444 1
13484 1444 2
13515 1444 1
13580 1444 1
13640 1444 14
13661 1444 2
13719 1444 1
13732 1444 5
13746 1444 1
13747 1444 18
13752 1444 3
13756 1444 1
13759 1444 1
13770 1444 1
13833 1444 3
13835 1444 5
13859 1444 1
13868 1444 2
13877 1444 5
13925 1444 1
13952 1444 8
14001 1444 5
14025 1444 2
14127 1444 2
14139 1444 1
14171 1444 3
14277 1444 2
14334 1444 2
14354 1444 1
14380 1444 3
14404 1444 1
14448 1444 1
14449 1444 1
14482 1444 1
14492 1444 25
14514 1444 1
14575 1444 4
14584 1444 1
14645 1444 1
14805 1444 2
14870 1444 1
14879 1444 1
14925 1444 1
14966 1444 2
14969 1444 1
14982 1444 1
15008 1444 1
15021 1444 10
15041 1444 1
15100 1444 5
15128 1444 1
15133 1444 1
15195 1444 1
8 1445 23
10 1445 2
13 1445 5
29 1445 2
39 1445 1
40 1445 1
50 1445 1
57 1445 5
68 1445 1
80 1445 7
82 1445 94
99 1445 1
101 1445 1
109 1445 1
118 1445 1
121 1445 2
134 1445 1
136 1445 3
137 1445 1
156 1445 101
165 1445 1
180 1445 1
223 1445 1
230 1445 1
244 1445 2
246 1445 1
251 1445 2
255 1445 1
264 1445 3
274 1445 1
277 1445 3
288 1445 1
297 1445 1
298 1445 17
299 1445 4
337 1445 1
340 1445 2
341 1445 1
351 1445 2
353 1445 1
356 1445 1
373 1445 1
389 1445 1
392 1445 1
439 1445 1
450 1445 5
459 1445 1
461 1445 1
489 1445 5
519 1445 1
581 1445 1
584 1445 3
586 1445 3
596 1445 5
605 1445 1
606 1445 1
637 1445 1
641 1445 1
645 1445 1
660 1445 3
688 1445 1
706 1445 1
736 1445 1
777 1445 1
791 1445 1
855 1445 1
880 1445 1
889 1445 1
905 1445 1
920 1445 1
956 1445 2
966 1445 3
977 1445 1
1011 1445 2
1013 1445 1
1019 1445 1
1031 1445 3
1035 1445 1
1051 1445 1
1109 1445 1
1170 1445 3
1174 1445 1
1195 1445 1
1196 1445 2
1204 1445 6
1219 1445 3
1225 1445 1
1243 1445 1
1245 1445 1
1292 1445 2
1301 1445 3
1306 1445 1
1335 1445 1
1368 1445 2
1373 1445 1
1377 1445 37
1378 1445 2
1387 1445 2
1395 1445 1
1440 1445 1
1441 1445 2
1537 1445 3
1540 1445 1
1564 1445 1
1574 1445 2
1576 1445 1
1584 1445 2
1587 1445 1
1591 1445 1
1592 1445 1
1624 1445 3
1638 1445 1
1644 1445 1
1649 1445 3
1654 1445 1
1705 1445 1
1734 1445 1
1785 1445 1
1812 1445 1
1845 1445 1
1860 1445 2
1898 1445 1
1913 1445 1
1925 1445 3
1956 1445 1
1960 1445 1
1975 1445 1
2017 1445 1
2041 1445 1
2052 1445 1
2080 1445 1
2081 1445 2
2110 1445 1
2132 1445 1
2140 1445 2
2195 1445 2
2209 1445 25
2221 1445 1
2222 1445 1
2229 1445 1
2231 1445 1
2247 1445 1
2351 1445 1
2358 1445 1
2364 1445 1
2370 1445 2
2371 1445 1
2372 1445 1
2391 1445 1
2403 1445 2
2455 1445 1
2488 1445 1
2508 1445 1
2513 1445 2
2522 1445 1
2524 1445 1
2532 1445 2
2612 1445 2
2616 1445 1
2674 1445 5
2687 1445 1
2766 1445 1
2769 1445 5
2779 1445 2
2791 1445 1
2793 1445 1
2801 1445 1
2804 1445 1
2827 1445 6
2830 1445 1
2845 1445 2
2893 1445 1
2906 1445 1
2940 1445 2
2944 1445 1
2966 1445 2
2968 1445 1
2978 1445 1
2994 1445 1
3000 1445 2
3007 1445 3
3018 1445 1
3028 1445 4
3092 1445 1
3098 1445 2
3144 1445 1
3221 1445 1
3248 1445 1
3272 1445 1
3274 1445 1
3302 1445 4
3315 1445 3
3320 1445 1
3336 1445 1
3360 1445 1
3426 1445 2
3454 1445 1
3474 1445 2
3476 1445 11
3479 1445 14
3486 1445 1
3516 1445 3
3518 1445 2
3535 1445 6
3538 1445 1
3567 1445 2
3572 1445 8
3575 1445 1
3576 1445 1
3577 1445 1
3592 1445 3
3594 1445 1
3619 1445 1
3654 1445 1
3686 1445 3
3687 1445 1
3711 1445 1
3712 1445 7
3743 1445 2
3773 1445 2
3812 1445 1
3820 1445 1
3833 1445 3
3840 1445 1
3861 1445 1
3865 1445 1
3874 1445 1
3884 1445 1
3892 1445 2
3901 1445 1
3907 1445 6
3937 1445 1
3987 1445 1
4008 1445 1
4012 1445 3
4034 1445 3
4039 1445 1
4042 1445 1
4065 1445 1
4068 1445 1
4135 1445 1
4143 1445 2
4162 1445 46
4163 1445 6
4178 1445 1
4183 1445 25
4185 1445 1
4190 1445 2
4197 1445 1
4207 1445 2
4241 1445 2
4262 1445 2
4273 1445 1
4315 1445 1
4326 1445 1
4343 1445 4
4349 1445 1
4402 1445 4
4406 1445 2
4410 1445 1
4415 1445 1
4530 1445 1
4537 1445 3
4561 1445 1
4575 1445 1
4600 1445 2
4684 1445 1
4708 1445 1
4713 1445 1
4729 1445 1
4732 1445 1
4798 1445 1
4800 1445 1
4803 1445 1
4805 1445 1
4867 1445 1
4868 1445 1
4891 1445 1
4902 1445 2
4912 1445 1
4917 1445 1
4953 1445 2
4979 1445 1
4983 1445 2
4991 1445 1
5015 1445 2
5017 1445 1
5024 1445 1
5027 1445 2
5052 1445 1
5059 1445 1
5094 1445 1
5110 1445 7
5112 1445 57
5142 1445 1
5152 1445 1
5153 1445 1
5241 1445 1
5246 1445 1
5250 1445 1
5253 1445 2
5257 1445 1
5295 1445 1
5306 1445 1
5331 1445 1
5332 1445 4
5343 1445 1
5365 1445 2
5454 1445 1
5458 1445 1
5466 1445 1
5468 1445 1
5474 1445 1
5479 1445 1
5540 1445 3
5541 1445 1
5550 1445 1
5691 1445 1
5712 1445 1
5765 1445 11
5781 1445 1
5818 1445 1
5836 1445 1
5860 1445 10
5905 1445 1
5911 1445 1
5947 1445 2
5952 1445 1
5995 1445 1
6022 1445 5
6071 1445 1
6073 1445 1
6076 1445 1
6086 1445 155
6091 1445 1
6115 1445 1
6123 1445 2
6130 1445 3
6155 1445 3
6188 1445 1
6195 1445 2
6213 1445 2
6222 1445 2
6246 1445 2
6294 1445 2
6297 1445 5
6342 1445 1
6354 1445 1
6369 1445 1
6382 1445 1
6415 1445 1
6418 1445 8
6554 1445 9
6558 1445 1
6564 1445 1
6631 1445 2
6634 1445 1
6640 1445 7
6651 1445 1
6653 1445 1
6672 1445 1
6693 1445 1
6699 1445 5
6718 1445 1
6736 1445 1
6754 1445 1
6829 1445 3
6834 1445 1
6841 1445 1
6866 1445 1
6868 1445 2
6884 1445 1
6903 1445 1
6908 1445 1
6924 1445 1
6927 1445 1
6933 1445 1
6940 1445 1
6951 1445 1
7001 1445 1
7008 1445 1
7053 1445 2
7060 1445 1
7087 1445 4
7127 1445 1
7141 1445 1
7142 1445 1
7151 1445 7
7153 1445 1
7166 1445 1
7168 1445 6
7205 1445 1
7228 1445 6
7241 1445 2
7242 1445 1
7250 1445 1
7257 1445 1
7292 1445 1
7304 1445 1
7323 1445 1
7388 1445 1
7402 1445 1
7409 1445 1
7419 1445 2
7422 1445 1
7428 1445 3
7436 1445 1
7444 1445 1
7472 1445 1
7546 1445 2
7549 1445 1
7628 1445 1
7676 1445 2
7684 1445 1
7685 1445 1
7722 1445 1
7776 1445 1
7805 1445 1
7809 1445 1
7819 1445 2
7822 1445 1
7854 1445 1
7874 1445 1
8019 1445 2
8031 1445 2
8037 1445 2
8066 1445 1
8079 1445 1
8084 1445 1
8086 1445 3
8159 1445 1
8184 1445 1
8203 1445 2
8236 1445 2
8253 1445 1
8318 1445 1
8322 1445 5
8331 1445 1
8356 1445 2
8367 1445 2
8417 1445 1
8424 1445 4
8441 1445 1
8473 1445 1
8492 1445 1
8517 1445 5
8530 1445 1
8561 1445 1
8580 1445 1
8614 1445 1
8617 1445 1
8642 1445 1
8665 1445 1
8693 1445 1
8711 1445 1
8761 1445 20
8768 1445 1
8770 1445 1
8771 1445 1
8787 1445 1
8788 1445 1
8806 1445 2
8809 1445 1
8815 1445 1
8833 1445 1
8843 1445 1
8884 1445 2
8887 1445 1
8899 1445 1
8920 1445 1
8925 1445 1
8939 1445 1
8966 1445 1
8992 1445 4
8995 1445 4
9001 1445 1
9026 1445 1
9033 1445 1
9062 1445 2
9088 1445 1
9146 1445 2
9147 1445 1
9173 1445 1
9175 1445 1
9182 1445 1
9192 1445 2
9193 1445 2
9244 1445 5
9277 1445 1
9295 1445 2
9318 1445 33
9320 1445 1
9323 1445 1
9333 1445 1
9338 1445 1
9340 1445 1
9341 1445 1
9346 1445 1
9351 1445 11
9369 1445 6
9376 1445 2
9394 1445 1
9399 1445 1
9412 1445 1
9449 1445 1
9456 1445 1
9464 1445 1
9468 1445 2
9474 1445 1
9490 1445 1
9494 1445 1
9497 1445 1
9498 1445 1
9515 1445 1
9521 1445 1
9535 1445 1
9547 1445 1
9571 1445 1
9578 1445 2
9610 1445 1
9629 1445 2
9653 1445 1
9656 1445 1
9670 1445 1
9700 1445 1
9742 1445 1
9745 1445 1
9749 1445 1
9761 1445 1
9767 1445 3
9799 1445 1
9803 1445 2
9826 1445 9
9858 1445 3
9914 1445 7
9935 1445 2
9945 1445 1
9961 1445 1
9969 1445 2
10007 1445 1
10010 1445 1
10026 1445 1
10028 1445 1
10045 1445 1
10053 1445 1
10062 1445 1
10066 1445 1
10093 1445 2
10114 1445 1
10146 1445 1
10184 1445 3
10196 1445 2
10207 1445 4
10227 1445 189
10262 1445 1
10287 1445 1
10305 1445 1
10351 1445 3
10358 1445 1
10379 1445 1
10394 1445 1
10396 1445 2
10418 1445 9
10449 1445 1
10456 1445 1
10458 1445 1
10471 1445 1
10485 1445 1
10505 1445 1
10511 1445 1
10519 1445 2
10533 1445 10
10546 1445 1
10583 1445 1
10585 1445 1
10594 1445 2
10596 1445 1
10604 1445 3
10624 1445 1
10631 1445 1
10648 1445 5
10667 1445 1
10671 1445 1
10728 1445 1
10801 1445 1
10834 1445 1
10911 1445 1
10920 1445 1
10942 1445 28
10977 1445 1
10997 1445 2
11037 1445 1
11059 1445 1
11066 1445 1
11084 1445 3
11093 1445 1
11096 1445 2
11108 1445 1
11131 1445 1
11143 1445 1
11160 1445 1
11178 1445 1
11214 1445 1
11232 1445 2
11234 1445 2
11243 1445 1
11255 1445 1
11286 1445 1
11305 1445 1
11323 1445 1
11326 1445 1
11335 1445 1
11337 1445 1
11368 1445 1
11386 1445 1
11393 1445 1
11394 1445 1
11397 1445 6
11413 1445 1
11452 1445 1
11460 1445 2
11489 1445 1
11517 1445 1
11518 1445 1
11538 1445 2
11557 1445 1
11566 1445 1
11594 1445 1
11674 1445 2
11676 1445 1
11681 1445 1
11720 1445 1
11722 1445 1
11735 1445 1
11746 1445 1
11809 1445 2
11841 1445 1
11857 1445 1
11925 1445 1
11952 1445 1
11961 1445 1
11975 1445 3
11979 1445 1
11988 1445 1
11996 1445 1
12015 1445 1
12022 1445 1
12059 1445 1
12069 1445 2
12084 1445 1
12093 1445 13
12098 1445 2
12138 1445 2
12159 1445 1
12161 1445 4
12166 1445 5
12244 1445 2
12267 1445 2
12300 1445 1
12343 1445 1
12349 1445 7
12381 1445 2
12383 1445 8
12395 1445 6
12414 1445 5
12453 1445 1
12454 1445 1
12510 1445 1
12525 1445 1
12578 1445 1
12591 1445 1
12621 1445 1
12648 1445 1
12681 1445 1
12691 1445 9
12749 1445 1
12808 1445 1
12915 1445 629
12925 1445 1
12927 1445 1
12973 1445 2
13013 1445 1
13078 1445 1
13126 1445 5
13167 1445 5
13227 1445 4
13241 1445 2
13248 1445 1
13273 1445 7
13295 1445 1
13342 1445 1
13358 1445 1
13374 1445 1
13386 1445 1
13393 1445 8
13414 1445 1
13427 1445 1
13460 1445 1
13482 1445 24
13537 1445 3
13584 1445 1
13602 1445 2
13640 1445 7
13710 1445 3
13747 1445 10
13759 1445 2
13781 1445 1
13810 1445 1
13828 1445 1
13836 1445 1
13837 1445 3
13877 1445 4
13952 1445 349
14000 1445 1
14001 1445 2
14025 1445 1
14030 1445 2
14059 1445 1
14079 1445 1
14096 1445 4
14121 1445 1
14130 1445 1
14139 1445 1
14160 1445 3
14171 1445 1
14277 1445 1
14295 1445 1
14307 1445 2
14309 1445 1
14315 1445 1
14320 1445 1
14330 1445 2
14338 1445 2
14387 1445 1
14409 1445 1
14432 1445 1
14447 1445 1
14492 1445 12
14572 1445 1
14603 1445 1
14688 1445 1
14762 1445 3
14775 1445 2
14793 1445 1
14806 1445 1
14810 1445 1
14869 1445 1
14879 1445 2
14904 1445 1
14966 1445 6
14974 1445 2
14985 1445 1
15008 1445 1
15021 1445 17
15045 1445 2
15051 1445 1
15075 1445 1
15128 1445 3
15129 1445 2
15130 1445 1
15195 1445 1
15231 1445 2
1 1446 2
2 1446 1
11 1446 1
39 1446 1
57 1446 17
82 1446 3
95 1446 1
99 1446 1
101 1446 1
121 1446 3
134 1446 3
135 1446 3
136 1446 8
137 1446 1
138 1446 1
157 1446 1
214 1446 2
246 1446 1
249 1446 1
273 1446 1
277 1446 3
298 1446 13
299 1446 3
315 1446 3
337 1446 4
346 1446 2
356 1446 1
409 1446 1
417 1446 1
424 1446 2
478 1446 1
564 1446 4
579 1446 3
589 1446 1
594 1446 1
605 1446 1
694 1446 1
701 1446 7
702 1446 1
776 1446 1
777 1446 1
883 1446 1
1031 1446 1
1046 1446 2
1051 1446 2
1109 1446 1
1243 1446 1
1335 1446 1
1356 1446 1
1377 1446 2
1441 1446 4
1473 1446 1
1492 1446 1
1557 1446 2
1561 1446 1
1624 1446 2
1734 1446 1
1876 1446 2
1911 1446 1
1925 1446 1
1933 1446 1
1963 1446 1
1970 1446 2
1972 1446 1
1989 1446 1
1997 1446 1
2024 1446 1
2060 1446 1
2209 1446 5
2322 1446 1
2324 1446 1
2366 1446 1
2403 1446 1
2522 1446 3
2543 1446 1
2583 1446 1
2795 1446 1
2827 1446 1
2842 1446 1
2845 1446 1
2893 1446 1
3000 1446 1
3007 1446 1
3029 1446 1
3245 1446 1
3302 1446 1
3305 1446 1
3518 1446 1
3527 1446 4
3576 1446 1
3577 1446 1
3654 1446 1
3662 1446 1
3712 1446 2
3726 1446 1
3809 1446 1
3812 1446 1
3820 1446 7
3874 1446 1
3943 1446 1
4021 1446 1
4035 1446 1
4064 1446 1
4066 1446 2
4067 1446 4
4165 1446 1
4315 1446 1
4343 1446 1
4363 1446 1
4515 1446 1
4537 1446 1
4651 1446 1
4685 1446 1
4713 1446 1
4733 1446 1
4891 1446 1
4917 1446 1
4930 1446 1
4976 1446 1
5059 1446 1
5106 1446 1
5112 1446 47
5156 1446 1
5286 1446 1
5311 1446 1
5474 1446 1
5486 1446 1
5741 1446 1
5765 1446 1
5785 1446 1
5854 1446 1
5872 1446 1
5887 1446 1
6032 1446 1
6073 1446 1
6086 1446 1
6280 1446 1
6432 1446 2
6465 1446 2
6466 1446 1
6610 1446 1
6640 1446 1
6672 1446 1
6699 1446 1
6711 1446 2
6834 1446 1
6839 1446 1
6872 1446 3
6915 1446 1
6981 1446 1
6998 1446 1
7001 1446 1
7053 1446 1
7055 1446 2
7060 1446 3
7112 1446 1
7141 1446 2
7168 1446 1
7229 1446 2
7257 1446 1
7390 1446 1
7453 1446 1
7565 1446 1
7684 1446 1
7691 1446 1
7886 1446 7
7938 1446 1
7950 1446 1
8024 1446 2
8086 1446 5
8093 1446 1
8101 1446 1
8128 1446 1
8203 1446 1
8248 1446 1
8322 1446 1
8367 1446 2
8380 1446 1
8424 1446 1
8473 1446 2
8553 1446 1
8679 1446 1
8693 1446 1
8711 1446 1
8761 1446 39
8799 1446 1
8805 1446 2
8852 1446 1
8884 1446 2
8885 1446 4
8890 1446 1
8891 1446 1
8899 1446 1
9004 1446 1
9008 1446 1
9098 1446 1
9101 1446 1
9175 1446 1
9222 1446 1
9240 1446 1
9314 1446 1
9318 1446 6
9333 1446 1
9351 1446 1
9364 1446 1
9369 1446 7
9388 1446 1
9400 1446 1
9428 1446 2
9432 1446 1
9537 1446 1
9571 1446 2
9578 1446 1
9610 1446 1
9629 1446 1
9643 1446 1
9646 1446 1
9657 1446 2
9764 1446 1
9787 1446 1
9803 1446 2
9935 1446 2
9970 1446 1
9986 1446 1
10010 1446 3
10025 1446 1
10093 1446 1
10205 1446 1
10206 1446 1
10209 1446 1
10227 1446 3
10255 1446 1
10291 1446 1
10348 1446 1
10351 1446 1
10388 1446 1
10418 1446 1
10435 1446 3
10455 1446 2
10533 1446 5
10547 1446 1
10556 1446 1
10594 1446 1
10648 1446 2
10717 1446 1
10886 1446 1
10911 1446 1
10942 1446 4
10962 1446 1
10966 1446 1
11036 1446 1
11044 1446 1
11069 1446 1
11143 1446 1
11147 1446 1
11209 1446 1
11234 1446 1
11309 1446 1
11326 1446 1
11365 1446 2
11386 1446 1
11393 1446 1
11397 1446 1
11452 1446 1
11476 1446 1
11517 1446 1
11528 1446 1
11548 1446 1
11557 1446 2
11621 1446 1
11653 1446 1
11673 1446 1
11682 1446 1
11685 1446 1
11746 1446 3
11855 1446 1
11857 1446 1
11993 1446 2
11995 1446 2
12003 1446 1
12059 1446 1
12155 1446 1
12159 1446 3
12173 1446 1
12222 1446 1
12261 1446 1
12349 1446 2
12369 1446 1
12381 1446 4
12382 1446 1
12383 1446 14
12445 1446 1
12451 1446 1
12453 1446 1
12468 1446 5
12525 1446 4
12577 1446 1
12591 1446 1
12639 1446 1
12675 1446 1
12685 1446 2
12691 1446 23
12729 1446 2
12745 1446 4
12749 1446 8
12800 1446 1
12822 1446 1
12915 1446 9
12972 1446 4
12973 1446 1
12992 1446 1
13013 1446 3
13063 1446 1
13191 1446 1
13201 1446 1
13235 1446 1
13273 1446 11
13308 1446 2
13354 1446 1
13355 1446 1
13393 1446 13
13484 1446 2
13573 1446 1
13640 1446 10
13650 1446 1
13661 1446 3
13672 1446 1
13719 1446 1
13725 1446 1
13732 1446 3
13746 1446 1
13747 1446 18
13752 1446 1
13759 1446 2
13833 1446 1
13835 1446 1
13877 1446 2
13925 1446 3
13942 1446 1
13952 1446 3
13961 1446 1
14001 1446 3
14006 1446 1
14139 1446 2
14148 1446 1
14295 1446 1
14303 1446 1
14307 1446 1
14319 1446 2
14322 1446 2
14354 1446 1
14378 1446 1
14404 1446 3
14482 1446 1
14492 1446 21
14497 1446 1
14653 1446 1
14660 1446 1
14729 1446 1
14870 1446 2
14879 1446 2
14925 1446 2
14960 1446 1
14966 1446 1
14981 1446 1
15010 1446 1
15021 1446 23
15074 1446 1
15100 1446 4
15129 1446 1
15142 1446 1
1 1447 5
2 1447 3
8 1447 18
10 1447 1
11 1447 1
13 1447 4
21 1447 1
29 1447 6
39 1447 1
50 1447 1
57 1447 18
63 1447 1
80 1447 2
82 1447 63
85 1447 2
93 1447 1
95 1447 1
99 1447 1
113 1447 1
121 1447 8
134 1447 3
135 1447 7
136 1447 13
137 1447 5
138 1447 1
156 1447 60
157 1447 4
160 1447 1
163 1447 3
206 1447 1
207 1447 2
214 1447 2
220 1447 1
226 1447 1
236 1447 1
249 1447 2
255 1447 3
264 1447 1
273 1447 1
275 1447 1
277 1447 1
285 1447 1
288 1447 3
298 1447 45
299 1447 8
315 1447 1
337 1447 3
340 1447 1
341 1447 1
351 1447 2
360 1447 1
363 1447 1
373 1447 2
381 1447 1
389 1447 2
399 1447 1
416 1447 1
417 1447 1
421 1447 1
436 1447 1
438 1447 2
450 1447 4
470 1447 1
489 1447 2
507 1447 1
564 1447 1
584 1447 9
586 1447 8
589 1447 1
596 1447 2
605 1447 1
643 1447 1
650 1447 1
660 1447 1
670 1447 1
688 1447 1
701 1447 4
702 1447 1
713 1447 1
804 1447 1
826 1447 1
850 1447 1
855 1447 1
869 1447 1
887 1447 2
889 1447 1
905 1447 1
945 1447 1
963 1447 2
966 1447 1
993 1447 1
1001 1447 2
1017 1447 1
1031 1447 7
1033 1447 2
1051 1447 3
1099 1447 1
1109 1447 1
1145 1447 1
1156 1447 1
1170 1447 3
1195 1447 1
1204 1447 1
1225 1447 1
1243 1447 1
1245 1447 1
1264 1447 1
1292 1447 1
1297 1447 1
1301 1447 4
1302 1447 1
1329 1447 1
1335 1447 1
1348 1447 1
1356 1447 2
1370 1447 1
1377 1447 44
1378 1447 1
1387 1447 1
1441 1447 3
1517 1447 1
1519 1447 1
1525 1447 1
1540 1447 1
1557 1447 3
1558 1447 1
1591 1447 1
1618 1447 1
1635 1447 1
1636 1447 1
1645 1447 1
1649 1447 2
1670 1447 1
1705 1447 1
1720 1447 3
1734 1447 1
1783 1447 2
1784 1447 1
1793 1447 1
1796 1447 1
1801 1447 1
1819 1447 1
1860 1447 1
1873 1447 1
1911 1447 2
1913 1447 2
1925 1447 3
1932 1447 1
1933 1447 1
1948 1447 1
1956 1447 1
1963 1447 2
1970 1447 2
1975 1447 1
1980 1447 2
1992 1447 1
2041 1447 1
2047 1447 1
2052 1447 1
2055 1447 1
2059 1447 1
2060 1447 3
2081 1447 1
2092 1447 1
2140 1447 1
2146 1447 1
2155 1447 1
2177 1447 1
2180 1447 3
2195 1447 2
2209 1447 15
2221 1447 2
2235 1447 1
2247 1447 3
2254 1447 1
2265 1447 1
2293 1447 1
2301 1447 1
2351 1447 5
2370 1447 1
2403 1447 2
2422 1447 1
2463 1447 1
2514 1447 1
2532 1447 1
2548 1447 1
2573 1447 1
2575 1447 1
2612 1447 2
2649 1447 1
2663 1447 1
2684 1447 1
2685 1447 1
2707 1447 1
2766 1447 1
2768 1447 1
2769 1447 8
2770 1447 1
2794 1447 1
2804 1447 3
2827 1447 9
2838 1447 1
2842 1447 1
2855 1447 1
2886 1447 1
2889 1447 1
2893 1447 1
2907 1447 2
2944 1447 1
2983 1447 1
2992 1447 1
3007 1447 6
3028 1447 6
3035 1447 1
3063 1447 1
3074 1447 1
3085 1447 1
3122 1447 1
3144 1447 1
3163 1447 1
3194 1447 1
3196 1447 2
3206 1447 1
3220 1447 1
3272 1447 2
3274 1447 2
3315 1447 1
3320 1447 3
3323 1447 1
3331 1447 3
3338 1447 1
3339 1447 1
3382 1447 2
3400 1447 2
3409 1447 1
3476 1447 3
3479 1447 8
3493 1447 1
3495 1447 1
3516 1447 1
3518 1447 2
3527 1447 1
3535 1447 4
3572 1447 1
3574 1447 1
3575 1447 1
3576 1447 1
3614 1447 1
3629 1447 1
3686 1447 3
3697 1447 1
3712 1447 3
3721 1447 1
3734 1447 1
3743 1447 2
3782 1447 2
3812 1447 3
3819 1447 3
3820 1447 1
3840 1447 5
3841 1447 1
3857 1447 1
3861 1447 5
3874 1447 1
3887 1447 1
3905 1447 1
3907 1447 2
4033 1447 1
4034 1447 3
4035 1447 1
4064 1447 1
4066 1447 2
4067 1447 1
4068 1447 1
4130 1447 1
4135 1447 2
4158 1447 1
4162 1447 27
4163 1447 2
4179 1447 1
4183 1447 19
4185 1447 1
4207 1447 6
4224 1447 1
4234 1447 1
4241 1447 2
4271 1447 2
4302 1447 3
4343 1447 4
4366 1447 3
4402 1447 3
4409 1447 2
4462 1447 1
4471 1447 2
4487 1447 1
4514 1447 1
4530 1447 2
4533 1447 2
4609 1447 1
4658 1447 1
4678 1447 2
4726 1447 1
4737 1447 2
4793 1447 2
4798 1447 8
4803 1447 1
4805 1447 2
4835 1447 2
4874 1447 1
4881 1447 2
4902 1447 1
4930 1447 1
4949 1447 1
4983 1447 1
5015 1447 1
5025 1447 1
5027 1447 4
5050 1447 2
5076 1447 1
5094 1447 1
5107 1447 1
5109 1447 1
5110 1447 4
5112 1447 163
5136 1447 1
5142 1447 1
5148 1447 1
5152 1447 3
5155 1447 1
5171 1447 1
5173 1447 1
5188 1447 2
5216 1447 1
5218 1447 1
5253 1447 1
5259 1447 1
5316 1447 3
5332 1447 4
5343 1447 2
5350 1447 1
5352 1447 1
5370 1447 1
5404 1447 1
5425 1447 1
5427 1447 1
5454 1447 1
5458 1447 2
5460 1447 1
5474 1447 1
5479 1447 1
5514 1447 2
5527 1447 2
5540 1447 2
5541 1447 2
5556 1447 1
5584 1447 1
5589 1447 1
5603 1447 1
5642 1447 1
5655 1447 1
5686 1447 2
5695 1447 1
5705 1447 2
5712 1447 1
5723 1447 1
5746 1447 1
5756 1447 2
5765 1447 13
5802 1447 1
5817 1447 2
5854 1447 1
5859 1447 2
5860 1447 11
5863 1447 1
5930 1447 1
5933 1447 1
5959 1447 1
5981 1447 1
5983 1447 1
5987 1447 1
5988 1447 2
6000 1447 1
6009 1447 1
6022 1447 3
6054 1447 1
6066 1447 1
6071 1447 2
6086 1447 79
6091 1447 4
6115 1447 1
6123 1447 1
6124 1447 3
6130 1447 1
6136 1447 1
6155 1447 5
6173 1447 1
6194 1447 1
6195 1447 3
6207 1447 1
6221 1447 2
6222 1447 3
6226 1447 1
6232 1447 2
6255 1447 1
6256 1447 1
6267 1447 1
6273 1447 1
6329 1447 1
6345 1447 1
6395 1447 1
6399 1447 1
6415 1447 1
6418 1447 6
6429 1447 2
6432 1447 1
6438 1447 1
6477 1447 1
6503 1447 1
6513 1447 1
6547 1447 1
6554 1447 3
6557 1447 1
6558 1447 3
6566 1447 1
6577 1447 2
6620 1447 1
6628 1447 1
6631 1447 10
6640 1447 7
6642 1447 1
6651 1447 3
6665 1447 1
6672 1447 6
6699 1447 1
6733 1447 1
6736 1447 2
6829 1447 2
6854 1447 1
6858 1447 1
6865 1447 3
6868 1447 1
6884 1447 5
6908 1447 2
6953 1447 1
6981 1447 4
6984 1447 1
7001 1447 1
7053 1447 4
7060 1447 1
7087 1447 11
7088 1447 1
7089 1447 1
7107 1447 1
7140 1447 1
7141 1447 4
7142 1447 2
7151 1447 8
7166 1447 2
7168 1447 2
7176 1447 1
7218 1447 1
7228 1447 5
7229 1447 1
7242 1447 1
7257 1447 2
7280 1447 1
7293 1447 1
7320 1447 1
7358 1447 1
7451 1447 1
7476 1447 1
7510 1447 1
7512 1447 1
7539 1447 1
7549 1447 1
7660 1447 1
7691 1447 1
7723 1447 1
7739 1447 1
7753 1447 1
7776 1447 1
7783 1447 1
7789 1447 1
7805 1447 3
7819 1447 6
7862 1447 1
7880 1447 1
7886 1447 1
7910 1447 1
7936 1447 1
7938 1447 1
7944 1447 1
7983 1447 1
7991 1447 1
7997 1447 1
8007 1447 1
8019 1447 1
8024 1447 2
8031 1447 1
8034 1447 1
8040 1447 1
8066 1447 1
8086 1447 6
8093 1447 1
8140 1447 1
8141 1447 2
8199 1447 2
8203 1447 3
8212 1447 1
8231 1447 1
8236 1447 4
8237 1447 1
8283 1447 1
8287 1447 1
8297 1447 1
8318 1447 1
8322 1447 3
8356 1447 1
8367 1447 2
8380 1447 1
8424 1447 6
8430 1447 3
8435 1447 1
8441 1447 2
8492 1447 3
8499 1447 1
8517 1447 6
8539 1447 1
8548 1447 1
8561 1447 1
8565 1447 1
8579 1447 1
8580 1447 2
8589 1447 1
8594 1447 1
8597 1447 1
8639 1447 1
8670 1447 1
8674 1447 1
8711 1447 1
8761 1447 166
8770 1447 1
8795 1447 1
8799 1447 1
8805 1447 1
8822 1447 1
8851 1447 2
8872 1447 2
8884 1447 2
8890 1447 1
8891 1447 1
8892 1447 1
8899 1447 1
8925 1447 3
8938 1447 1
8966 1447 1
8995 1447 1
9026 1447 1
9027 1447 1
9052 1447 1
9053 1447 1
9083 1447 1
9089 1447 1
9122 1447 1
9182 1447 1
9193 1447 1
9194 1447 1
9229 1447 1
9244 1447 6
9295 1447 1
9297 1447 1
9312 1447 1
9318 1447 42
9333 1447 2
9346 1447 1
9351 1447 3
9364 1447 1
9369 1447 20
9376 1447 1
9394 1447 2
9412 1447 2
9418 1447 1
9428 1447 2
9449 1447 1
9494 1447 4
9498 1447 1
9512 1447 1
9515 1447 1
9567 1447 1
9571 1447 3
9578 1447 2
9592 1447 1
9601 1447 2
9610 1447 1
9611 1447 2
9653 1447 1
9670 1447 3
9671 1447 2
9733 1447 2
9761 1447 2
9763 1447 2
9785 1447 3
9803 1447 1
9808 1447 1
9826 1447 2
9858 1447 2
9908 1447 1
9914 1447 4
9934 1447 1
9935 1447 1
9961 1447 1
9969 1447 2
9970 1447 1
9992 1447 1
10001 1447 1
10007 1447 1
10009 1447 1
10010 1447 1
10028 1447 1
10046 1447 1
10048 1447 2
10053 1447 2
10062 1447 4
10066 1447 1
10070 1447 1
10080 1447 1
10087 1447 1
10093 1447 4
10109 1447 1
10146 1447 3
10152 1447 1
10153 1447 1
10169 1447 1
10184 1447 1
10196 1447 1
10206 1447 3
10227 1447 161
10243 1447 1
10246 1447 1
10287 1447 1
10291 1447 2
10318 1447 1
10349 1447 1
10351 1447 8
10358 1447 1
10360 1447 1
10368 1447 1
10389 1447 1
10418 1447 3
10419 1447 1
10454 1447 1
10463 1447 1
10477 1447 1
10493 1447 1
10508 1447 1
10533 1447 10
10543 1447 1
10546 1447 2
10547 1447 3
10574 1447 1
10588 1447 1
10594 1447 1
10612 1447 1
10648 1447 14
10664 1447 1
10666 1447 2
10740 1447 1
10751 1447 1
10767 1447 1
10891 1447 1
10911 1447 1
10942 1447 36
10962 1447 1
10995 1447 1
10996 1447 1
11011 1447 1
11039 1447 2
11052 1447 1
11084 1447 7
11094 1447 1
11096 1447 1
11098 1447 1
11137 1447 1
11143 1447 1
11144 1447 1
11146 1447 1
11152 1447 1
11159 1447 1
11160 1447 1
11165 1447 1
11212 1447 1
11252 1447 1
11255 1447 1
11257 1447 1
11258 1447 1
11309 1447 1
11325 1447 1
11326 1447 2
11332 1447 1
11335 1447 1
11365 1447 1
11366 1447 2
11386 1447 1
11389 1447 1
11393 1447 1
11397 1447 15
11413 1447 1
11419 1447 1
11427 1447 1
11452 1447 1
11458 1447 1
11460 1447 2
11498 1447 1
11502 1447 1
11505 1447 1
11531 1447 1
11557 1447 1
11606 1447 1
11659 1447 1
11662 1447 1
11680 1447 1
11720 1447 1
11725 1447 1
11746 1447 2
11799 1447 1
11810 1447 3
11841 1447 1
11879 1447 1
11885 1447 1
11891 1447 1
11950 1447 1
11952 1447 1
12043 1447 1
12044 1447 1
12047 1447 1
12066 1447 2
12069 1447 1
12084 1447 1
12093 1447 2
12138 1447 1
12142 1447 1
12146 1447 1
12159 1447 1
12166 1447 3
12173 1447 2
12209 1447 2
12227 1447 1
12240 1447 1
12244 1447 1
12254 1447 1
12258 1447 1
12267 1447 4
12292 1447 1
12293 1447 2
12297 1447 2
12335 1447 1
12336 1447 1
12343 1447 1
12349 1447 9
12355 1447 1
12369 1447 2
12381 1447 6
12382 1447 1
12383 1447 30
12395 1447 3
12414 1447 2
12454 1447 4
12468 1447 1
12473 1447 1
12499 1447 4
12505 1447 1
12525 1447 11
12570 1447 1
12621 1447 1
12639 1447 1
12645 1447 4
12648 1447 3
12691 1447 68
12726 1447 1
12729 1447 1
12749 1447 19
12762 1447 1
12799 1447 1
12808 1447 2
12856 1447 1
12883 1447 2
12910 1447 1
12911 1447 1
12915 1447 184
12972 1447 7
12973 1447 2
12992 1447 1
13013 1447 4
13044 1447 2
13055 1447 1
13068 1447 1
13078 1447 2
13126 1447 3
13142 1447 1
13167 1447 6
13184 1447 1
13229 1447 1
13235 1447 1
13273 1447 18
13342 1447 3
13354 1447 5
13355 1447 1
13374 1447 1
13386 1447 1
13393 1447 38
13416 1447 1
13452 1447 1
13482 1447 7
13484 1447 6
13504 1447 1
13513 1447 1
13515 1447 1
13523 1447 1
13533 1447 2
13537 1447 2
13584 1447 2
13614 1447 1
13620 1447 1
13640 1447 25
13650 1447 1
13667 1447 1
13710 1447 2
13725 1447 1
13746 1447 2
13747 1447 55
13759 1447 1
13803 1447 1
13810 1447 1
13828 1447 1
13835 1447 2
13836 1447 3
13837 1447 1
13841 1447 2
13852 1447 1
13868 1447 1
13877 1447 7
13925 1447 1
13952 1447 191
14006 1447 1
14054 1447 1
14062 1447 1
14079 1447 2
14093 1447 1
14096 1447 4
14130 1447 1
14135 1447 1
14139 1447 2
14148 1447 1
14160 1447 4
14171 1447 1
14199 1447 1
14244 1447 2
14277 1447 1
14288 1447 2
14295 1447 1
14309 1447 1
14315 1447 3
14319 1447 1
14320 1447 2
14322 1447 1
14327 1447 1
14335 1447 1
14340 1447 2
14354 1447 1
14380 1447 3
14390 1447 1
14417 1447 1
14447 1447 2
14448 1447 1
14449 1447 1
14484 1447 1
14492 1447 67
14514 1447 1
14523 1447 1
14551 1447 1
14553 1447 2
14560 1447 1
14575 1447 3
14577 1447 1
14584 1447 1
14603 1447 1
14653 1447 1
14688 1447 3
14805 1447 2
14806 1447 3
14867 1447 3
14875 1447 1
14879 1447 4
14885 1447 1
14936 1447 1
14960 1447 1
14966 1447 3
14969 1447 1
14978 1447 2
14981 1447 1
15001 1447 1
15008 1447 3
15021 1447 40
15041 1447 2
15045 1447 1
15051 1447 3
15100 1447 2
15128 1447 4
15190 1447 1
15195 1447 2
15236 1447 2
15245 1447 2
1 1448 4
2 1448 2
8 1448 15
10 1448 1
11 1448 1
12 1448 1
13 1448 10
29 1448 2
45 1448 1
57 1448 33
60 1448 1
82 1448 151
109 1448 2
117 1448 1
121 1448 4
134 1448 3
135 1448 10
136 1448 11
137 1448 2
138 1448 1
156 1448 22
160 1448 1
163 1448 2
165 1448 1
167 1448 1
284 1448 1
297 1448 3
298 1448 40
299 1448 13
337 1448 1
338 1448 1
341 1448 2
351 1448 1
424 1448 1
438 1448 2
441 1448 1
446 1448 1
469 1448 1
501 1448 1
612 1448 1
701 1448 2
755 1448 1
788 1448 1
850 1448 1
896 1448 1
920 1448 2
947 1448 1
956 1448 1
966 1448 1
987 1448 2
1031 1448 3
1033 1448 1
1046 1448 1
1166 1448 1
1194 1448 1
1335 1448 7
1336 1448 1
1377 1448 2
1387 1448 1
1519 1448 1
1537 1448 1
1556 1448 2
1557 1448 13
1561 1448 1
1584 1448 1
1607 1448 2
1643 1448 1
1671 1448 1
1720 1448 7
1734 1448 2
1796 1448 1
1801 1448 1
1860 1448 1
1972 1448 2
2150 1448 1
2209 1448 128
2400 1448 1
2403 1448 1
2521 1448 1
2577 1448 1
2594 1448 1
2613 1448 1
2623 1448 1
2671 1448 1
2684 1448 1
2718 1448 1
2792 1448 1
2827 1448 1
2843 1448 1
2849 1448 1
2854 1448 1
2886 1448 1
2964 1448 1
3000 1448 2
3007 1448 1
3056 1448 1
3098 1448 1
3260 1448 1
3270 1448 1
3299 1448 1
3435 1448 1
3451 1448 1
3535 1448 1
3580 1448 2
3639 1448 1
3658 1448 1
3678 1448 1
3739 1448 1
3785 1448 1
3799 1448 1
3809 1448 1
3833 1448 1
3865 1448 1
4031 1448 1
4035 1448 1
4066 1448 1
4086 1448 1
4097 1448 1
4162 1448 12
4178 1448 1
4183 1448 4
4218 1448 1
4241 1448 1
4250 1448 1
4262 1448 1
4271 1448 3
4361 1448 2
4446 1448 1
4519 1448 4
4623 1448 1
4678 1448 1
4685 1448 1
4736 1448 1
4798 1448 1
4860 1448 1
4902 1448 1
4926 1448 1
4944 1448 1
5050 1448 1
5112 1448 28
5144 1448 1
5173 1448 1
5174 1448 1
5214 1448 2
5250 1448 1
5302 1448 1
5344 1448 1
5367 1448 2
5404 1448 1
5564 1448 1
5756 1448 2
5764 1448 1
5765 1448 1
5771 1448 1
5797 1448 4
5821 1448 1
5859 1448 1
5860 1448 8
5948 1448 1
5979 1448 1
5983 1448 1
6037 1448 1
6067 1448 1
6083 1448 1
6085 1448 2
6086 1448 208
6115 1448 1
6123 1448 1
6182 1448 1
6210 1448 1
6222 1448 2
6229 1448 1
6256 1448 1
6273 1448 2
6277 1448 1
6297 1448 1
6329 1448 1
6358 1448 1
6379 1448 1
6467 1448 1
6497 1448 1
6554 1448 18
6603 1448 1
6640 1448 1
6667 1448 1
6672 1448 1
6736 1448 3
6841 1448 1
6861 1448 1
6903 1448 1
6908 1448 1
6936 1448 3
7020 1448 1
7053 1448 3
7060 1448 3
7089 1448 1
7228 1448 1
7229 1448 3
7233 1448 1
7258 1448 1
7409 1448 2
7435 1448 5
7440 1448 1
7471 1448 1
7509 1448 1
7551 1448 1
7557 1448 1
7631 1448 1
7880 1448 1
7900 1448 1
7936 1448 1
7983 1448 1
8019 1448 1
8028 1448 2
8029 1448 2
8224 1448 1
8236 1448 2
8253 1448 1
8261 1448 6
8282 1448 1
8297 1448 1
8322 1448 1
8344 1448 1
8367 1448 1
8498 1448 1
8499 1448 2
8761 1448 410
8768 1448 1
8795 1448 1
8851 1448 2
8866 1448 1
8872 1448 2
8876 1448 1
8885 1448 2
8929 1448 1
8943 1448 1
8992 1448 1
9033 1448 1
9083 1448 2
9104 1448 1
9208 1448 1
9296 1448 1
9341 1448 1
9351 1448 3
9369 1448 34
9396 1448 1
9399 1448 1
9421 1448 1
9469 1448 1
9478 1448 1
9480 1448 1
9494 1448 1
9500 1448 1
9502 1448 3
9571 1448 3
9576 1448 1
9603 1448 1
9671 1448 1
9699 1448 1
9749 1448 1
9790 1448 1
9803 1448 4
9826 1448 1
9829 1448 2
9901 1448 3
9908 1448 1
9914 1448 7
9924 1448 1
9959 1448 1
10001 1448 1
10039 1448 1
10066 1448 3
10147 1448 1
10152 1448 1
10184 1448 2
10196 1448 1
10206 1448 2
10227 1448 607
10284 1448 1
10349 1448 1
10358 1448 1
10428 1448 1
10445 1448 1
10449 1448 1
10458 1448 1
10463 1448 1
10582 1448 1
10583 1448 1
10588 1448 1
10612 1448 1
10648 1448 8
10901 1448 1
10997 1448 1
11011 1448 2
11096 1448 1
11098 1448 1
11130 1448 1
11133 1448 1
11157 1448 1
11165 1448 1
11166 1448 1
11191 1448 1
11234 1448 1
11310 1448 1
11313 1448 1
11326 1448 1
11349 1448 1
11423 1448 1
11434 1448 1
11502 1448 3
11531 1448 1
11557 1448 6
11560 1448 1
11575 1448 1
11676 1448 2
11700 1448 2
11774 1448 1
11939 1448 1
11995 1448 1
12003 1448 2
12022 1448 1
12049 1448 1
12093 1448 18
12142 1448 1
12144 1448 1
12166 1448 1
12225 1448 1
12230 1448 1
12240 1448 1
12300 1448 1
12314 1448 1
12381 1448 7
12382 1448 1
12383 1448 53
12384 1448 1
12454 1448 5
12468 1448 1
12499 1448 1
12525 1448 9
12569 1448 2
12591 1448 2
12645 1448 1
12648 1448 3
12685 1448 6
12691 1448 152
12749 1448 41
12760 1448 1
12808 1448 3
12822 1448 2
12915 1448 1048
12938 1448 1
12972 1448 8
12992 1448 5
13013 1448 7
13167 1448 2
13227 1448 3
13273 1448 32
13296 1448 5
13354 1448 7
13393 1448 45
13414 1448 1
13416 1448 1
13482 1448 27
13484 1448 16
13513 1448 3
13537 1448 3
13568 1448 2
13577 1448 1
13580 1448 2
13640 1448 62
13650 1448 1
13653 1448 1
13661 1448 6
13747 1448 122
13752 1448 1
13835 1448 9
13836 1448 1
13877 1448 8
13886 1448 2
13888 1448 1
13906 1448 1
13952 1448 882
14006 1448 1
14025 1448 2
14045 1448 5
14059 1448 1
14096 1448 1
14127 1448 4
14139 1448 2
14148 1448 1
14160 1448 16
14228 1448 1
14317 1448 1
14320 1448 3
14340 1448 6
14372 1448 1
14380 1448 1
14409 1448 1
14458 1448 1
14492 1448 112
14535 1448 1
14545 1448 1
14551 1448 9
14575 1448 1
14638 1448 1
14660 1448 1
14688 1448 5
14806 1448 1
14830 1448 1
14879 1448 2
14925 1448 1
14960 1448 2
14966 1448 4
14982 1448 2
15021 1448 1
15041 1448 3
15230 1448 1
15231 1448 1
15245 1448 7
1 1449 6
2 1449 3
8 1449 1
9 1449 3
11 1449 2
50 1449 1
57 1449 20
62 1449 2
70 1449 1
82 1449 6
99 1449 1
105 1449 1
121 1449 3
135 1449 4
136 1449 10
137 1449 3
138 1449 4
160 1449 1
162 1449 1
163 1449 1
165 1449 1
205 1449 1
236 1449 1
249 1449 1
260 1449 1
262 1449 1
277 1449 1
278 1449 2
290 1449 1
298 1449 23
299 1449 4
351 1449 1
354 1449 1
356 1449 1
373 1449 2
389 1449 1
417 1449 1
446 1449 6
448 1449 1
450 1449 1
461 1449 1
474 1449 1
564 1449 1
579 1449 1
586 1449 1
612 1449 1
622 1449 1
630 1449 1
660 1449 2
701 1449 5
724 1449 1
739 1449 1
752 1449 2
755 1449 1
775 1449 1
784 1449 1
863 1449 1
896 1449 1
905 1449 1
920 1449 1
966 1449 2
1021 1449 1
1031 1449 8
1033 1449 1
1086 1449 1
1170 1449 1
1205 1449 1
1244 1449 1
1335 1449 1
1356 1449 1
1377 1449 2
1406 1449 1
1492 1449 1
1515 1449 1
1540 1449 1
1557 1449 1
1591 1449 1
1670 1449 2
1691 1449 1
1720 1449 2
1860 1449 1
1876 1449 3
1911 1449 1
1925 1449 5
1940 1449 1
1956 1449 2
1960 1449 1
1970 1449 1
1980 1449 1
2043 1449 1
2209 1449 5
2221 1449 1
2228 1449 1
2281 1449 1
2295 1449 1
2323 1449 1
2403 1449 1
2522 1449 1
2546 1449 1
2577 1449 1
2624 1449 1
2680 1449 2
2683 1449 1
2686 1449 1
2704 1449 1
2769 1449 2
2770 1449 1
2793 1449 1
2821 1449 1
2827 1449 4
2845 1449 2
2893 1449 1
2940 1449 1
2944 1449 1
2948 1449 1
2978 1449 1
2993 1449 1
3000 1449 1
3048 1449 1
3085 1449 1
3104 1449 1
3196 1449 1
3411 1449 1
3454 1449 1
3559 1449 1
3566 1449 1
3712 1449 1
3759 1449 1
3797 1449 1
3812 1449 2
3819 1449 1
3820 1449 1
3833 1449 1
3840 1449 3
3857 1449 1
3897 1449 1
4015 1449 3
4066 1449 2
4067 1449 1
4097 1449 1
4135 1449 1
4169 1449 1
4190 1449 1
4212 1449 1
4240 1449 1
4250 1449 1
4302 1449 1
4303 1449 1
4307 1449 1
4402 1449 2
4414 1449 2
4537 1449 1
4647 1449 1
4666 1449 1
4739 1449 1
4880 1449 2
4891 1449 2
4983 1449 2
5013 1449 1
5015 1449 1
5017 1449 2
5053 1449 1
5112 1449 47
5124 1449 1
5253 1449 1
5311 1449 1
5314 1449 1
5326 1449 1
5332 1449 1
5349 1449 1
5370 1449 1
5430 1449 1
5454 1449 1
5541 1449 1
5589 1449 1
5603 1449 1
5712 1449 1
5717 1449 1
5723 1449 1
5756 1449 1
5765 1449 6
5782 1449 1
5791 1449 2
5812 1449 1
5880 1449 1
5910 1449 1
5933 1449 1
5983 1449 1
6000 1449 1
6005 1449 1
6083 1449 1
6112 1449 1
6226 1449 1
6273 1449 2
6297 1449 2
6379 1449 1
6381 1449 1
6396 1449 1
6432 1449 1
6467 1449 1
6522 1449 1
6589 1449 1
6603 1449 1
6631 1449 1
6640 1449 1
6693 1449 1
6699 1449 2
6736 1449 1
6814 1449 1
6832 1449 1
6849 1449 1
6851 1449 1
6865 1449 2
6908 1449 1
6936 1449 1
6968 1449 1
7027 1449 1
7053 1449 1
7054 1449 1
7060 1449 1
7087 1449 1
7141 1449 2
7166 1449 1
7186 1449 1
7258 1449 1
7259 1449 1
7358 1449 1
7388 1449 2
7422 1449 1
7442 1449 1
7444 1449 1
7451 1449 2
7516 1449 1
7558 1449 1
7621 1449 1
7634 1449 1
7685 1449 1
7740 1449 1
7783 1449 1
7805 1449 2
7862 1449 1
7886 1449 2
7936 1449 1
8021 1449 1
8031 1449 1
8034 1449 1
8128 1449 2
8148 1449 1
8152 1449 1
8159 1449 1
8184 1449 5
8203 1449 1
8212 1449 1
8236 1449 2
8237 1449 1
8263 1449 1
8322 1449 3
8323 1449 1
8372 1449 1
8424 1449 4
8430 1449 1
8499 1449 1
8516 1449 1
8557 1449 1
8582 1449 1
8761 1449 158
8872 1449 1
8884 1449 1
8885 1449 3
8995 1449 2
9033 1449 4
9053 1449 1
9160 1449 1
9244 1449 1
9285 1449 2
9318 1449 4
9341 1449 1
9351 1449 1
9369 1449 11
9377 1449 1
9412 1449 1
9428 1449 3
9458 1449 1
9468 1449 1
9483 1449 1
9494 1449 1
9502 1449 1
9512 1449 1
9571 1449 2
9644 1449 1
9681 1449 1
9699 1449 1
9767 1449 1
9803 1449 1
9809 1449 2
9829 1449 1
9833 1449 1
9883 1449 1
9886 1449 1
9935 1449 4
9969 1449 1
9970 1449 1
9984 1449 1
10007 1449 2
10010 1449 2
10091 1449 1
10184 1449 1
10196 1449 2
10213 1449 1
10227 1449 11
10239 1449 1
10273 1449 1
10291 1449 3
10306 1449 1
10318 1449 1
10351 1449 5
10354 1449 1
10358 1449 3
10435 1449 1
10444 1449 1
10454 1449 2
10493 1449 1
10519 1449 2
10533 1449 4
10547 1449 2
10568 1449 1
10596 1449 1
10600 1449 1
10642 1449 1
10648 1449 9
10742 1449 1
10750 1449 1
10764 1449 1
10901 1449 1
10907 1449 1
10911 1449 2
10942 1449 1
10946 1449 1
10966 1449 2
10995 1449 1
11017 1449 1
11044 1449 1
11050 1449 1
11064 1449 1
11093 1449 1
11129 1449 1
11138 1449 1
11147 1449 1
11152 1449 1
11234 1449 1
11303 1449 2
11386 1449 1
11393 1449 1
11452 1449 1
11505 1449 2
11557 1449 1
11685 1449 3
11746 1449 3
11770 1449 1
11868 1449 1
11949 1449 1
11952 1449 1
11959 1449 1
11996 1449 1
12047 1449 1
12091 1449 1
12093 1449 2
12121 1449 1
12155 1449 1
12158 1449 1
12159 1449 8
12166 1449 1
12185 1449 1
12189 1449 1
12199 1449 1
12218 1449 3
12244 1449 2
12267 1449 1
12293 1449 2
12295 1449 1
12308 1449 1
12332 1449 1
12349 1449 1
12381 1449 8
12383 1449 22
12395 1449 4
12454 1449 5
12518 1449 2
12525 1449 6
12591 1449 2
12675 1449 1
12685 1449 5
12688 1449 1
12691 1449 42
12729 1449 1
12749 1449 7
12822 1449 1
12883 1449 1
12915 1449 19
12972 1449 1
13044 1449 1
13078 1449 1
13167 1449 2
13191 1449 2
13273 1449 15
13320 1449 1
13354 1449 1
13374 1449 1
13393 1449 17
13426 1449 1
13484 1449 5
13504 1449 1
13568 1449 1
13640 1449 10
13701 1449 1
13713 1449 1
13725 1449 1
13732 1449 3
13746 1449 1
13747 1449 48
13752 1449 1
13770 1449 2
13828 1449 1
13833 1449 2
13835 1449 9
13855 1449 2
13859 1449 1
13877 1449 6
13906 1449 1
13937 1449 2
13952 1449 20
13961 1449 1
13974 1449 2
13976 1449 1
14001 1449 1
14025 1449 1
14062 1449 1
14082 1449 1
14127 1449 2
14130 1449 3
14139 1449 1
14155 1449 1
14171 1449 3
14176 1449 1
14227 1449 1
14244 1449 1
14277 1449 1
14295 1449 1
14315 1449 1
14319 1449 1
14340 1449 1
14434 1449 1
14455 1449 1
14492 1449 37
14496 1449 1
14500 1449 1
14560 1449 1
14569 1449 1
14575 1449 1
14599 1449 1
14663 1449 1
14802 1449 1
14805 1449 4
14806 1449 1
14813 1449 1
14923 1449 1
14928 1449 1
14966 1449 2
14978 1449 1
15008 1449 1
15021 1449 4
15064 1449 1
15069 1449 1
15100 1449 5
15126 1449 1
15153 1449 1
15195 1449 2
15245 1449 2
1 1450 17
2 1450 6
49 1450 1
57 1450 41
63 1450 2
82 1450 7
85 1450 3
87 1450 1
93 1450 2
113 1450 1
121 1450 13
134 1450 6
135 1450 10
136 1450 17
137 1450 5
138 1450 2
153 1450 6
154 1450 1
156 1450 3
157 1450 4
160 1450 2
162 1450 2
163 1450 2
165 1450 1
168 1450 1
199 1450 1
210 1450 1
234 1450 1
251 1450 1
260 1450 1
270 1450 1
288 1450 7
297 1450 4
298 1450 56
299 1450 10
315 1450 2
337 1450 2
341 1450 1
345 1450 1
351 1450 1
373 1450 1
374 1450 1
381 1450 1
397 1450 1
439 1450 1
449 1450 2
477 1450 2
482 1450 1
484 1450 1
501 1450 1
519 1450 1
579 1450 1
585 1450 1
609 1450 1
612 1450 2
660 1450 2
701 1450 6
702 1450 1
731 1450 1
744 1450 1
777 1450 2
783 1450 1
845 1450 1
846 1450 1
850 1450 1
920 1450 2
977 1450 1
1025 1450 1
1031 1450 3
1032 1450 1
1033 1450 1
1119 1450 1
1145 1450 1
1170 1450 1
1225 1450 1
1297 1450 1
1301 1450 1
1313 1450 1
1315 1450 1
1335 1450 2
1348 1450 1
1377 1450 2
1385 1450 1
1441 1450 4
1501 1450 1
1515 1450 1
1519 1450 2
1524 1450 1
1556 1450 2
1557 1450 11
1573 1450 1
1624 1450 1
1635 1450 1
1645 1450 1
1720 1450 7
1726 1450 1
1784 1450 1
1829 1450 3
1860 1450 1
1876 1450 6
1911 1450 2
1934 1450 1
1960 1450 1
1972 1450 1
2059 1450 1
2060 1450 4
2146 1450 2
2195 1450 1
2202 1450 1
2206 1450 1
2209 1450 7
2230 1450 1
2238 1450 4
2254 1450 1
2258 1450 1
2281 1450 1
2328 1450 1
2351 1450 1
2353 1450 1
2366 1450 1
2403 1450 2
2522 1450 1
2592 1450 1
2594 1450 2
2674 1450 1
2684 1450 1
2718 1450 1
2737 1450 1
2741 1450 1
2766 1450 1
2769 1450 2
2770 1450 1
2795 1450 1
2801 1450 2
2827 1450 3
2845 1450 1
2893 1450 2
2904 1450 1
2907 1450 4
2940 1450 1
2985 1450 1
3001 1450 1
3007 1450 1
3018 1450 1
3029 1450 1
3097 1450 1
3098 1450 2
3159 1450 2
3180 1450 1
3181 1450 2
3196 1450 1
3206 1450 2
3220 1450 2
3246 1450 1
3259 1450 1
3272 1450 2
3336 1450 1
3373 1450 2
3376 1450 1
3413 1450 1
3518 1450 1
3527 1450 1
3537 1450 1
3567 1450 1
3577 1450 1
3599 1450 1
3619 1450 2
3625 1450 1
3726 1450 1
3743 1450 1
3785 1450 1
3819 1450 1
3820 1450 5
3840 1450 2
3865 1450 1
3907 1450 3
3913 1450 1
3921 1450 1
3956 1450 1
3988 1450 1
4003 1450 1
4050 1450 4
4064 1450 1
4066 1450 3
4067 1450 2
4086 1450 1
4135 1450 1
4162 1450 1
4169 1450 1
4194 1450 1
4230 1450 1
4265 1450 1
4315 1450 1
4343 1450 1
4356 1450 1
4406 1450 1
4409 1450 1
4414 1450 1
4462 1450 1
4512 1450 1
4533 1450 2
4537 1450 1
4688 1450 1
4709 1450 1
4766 1450 1
4770 1450 1
4800 1450 1
4813 1450 2
4868 1450 3
4881 1450 2
4891 1450 1
4898 1450 1
4932 1450 1
5052 1450 1
5109 1450 1
5112 1450 76
5143 1450 1
5148 1450 1
5149 1450 1
5151 1450 2
5173 1450 1
5221 1450 1
5253 1450 1
5311 1450 3
5360 1450 1
5370 1450 1
5458 1450 1
5474 1450 1
5476 1450 1
5527 1450 1
5546 1450 1
5556 1450 1
5603 1450 1
5611 1450 1
5625 1450 1
5643 1450 1
5648 1450 1
5655 1450 2
5656 1450 1
5741 1450 1
5756 1450 1
5765 1450 7
5808 1450 1
5821 1450 1
5854 1450 2
5872 1450 1
5933 1450 1
5947 1450 1
6000 1450 1
6005 1450 1
6019 1450 1
6022 1450 5
6024 1450 1
6071 1450 1
6086 1450 8
6108 1450 1
6115 1450 1
6130 1450 1
6133 1450 1
6182 1450 2
6188 1450 2
6197 1450 2
6222 1450 1
6252 1450 3
6256 1450 2
6267 1450 2
6273 1450 1
6297 1450 1
6329 1450 2
6342 1450 2
6358 1450 1
6359 1450 2
6395 1450 1
6425 1450 1
6438 1450 1
6465 1450 1
6466 1450 1
6514 1450 1
6566 1450 6
6640 1450 3
6656 1450 1
6672 1450 1
6718 1450 1
6736 1450 2
6768 1450 1
6814 1450 2
6834 1450 1
6849 1450 1
6884 1450 1
6936 1450 1
6959 1450 1
6981 1450 1
6998 1450 1
7008 1450 1
7053 1450 2
7060 1450 6
7107 1450 2
7141 1450 1
7160 1450 1
7216 1450 1
7228 1450 5
7229 1450 1
7233 1450 1
7257 1450 1
7267 1450 1
7293 1450 1
7319 1450 1
7391 1450 1
7417 1450 1
7419 1450 1
7427 1450 1
7437 1450 2
7440 1450 2
7444 1450 1
7449 1450 1
7461 1450 1
7545 1450 1
7551 1450 1
7634 1450 2
7649 1450 2
7721 1450 1
7723 1450 1
7740 1450 1
7840 1450 1
7862 1450 1
7874 1450 1
7886 1450 14
7960 1450 2
7983 1450 1
8006 1450 1
8007 1450 1
8019 1450 1
8024 1450 1
8028 1450 2
8034 1450 2
8065 1450 1
8066 1450 1
8084 1450 1
8086 1450 3
8092 1450 2
8116 1450 1
8117 1450 1
8128 1450 2
8142 1450 1
8159 1450 1
8170 1450 1
8199 1450 2
8203 1450 1
8236 1450 6
8284 1450 1
8297 1450 1
8300 1450 1
8318 1450 1
8322 1450 2
8323 1450 1
8344 1450 1
8345 1450 1
8346 1450 1
8424 1450 2
8565 1450 2
8579 1450 1
8589 1450 1
8605 1450 1
8614 1450 1
8616 1450 1
8678 1450 1
8720 1450 1
8729 1450 1
8756 1450 1
8761 1450 158
8768 1450 1
8794 1450 1
8795 1450 1
8851 1450 1
8872 1450 4
8887 1450 1
8890 1450 1
8899 1450 1
8966 1450 1
9008 1450 1
9027 1450 1
9032 1450 1
9033 1450 1
9083 1450 1
9095 1450 1
9099 1450 1
9121 1450 1
9146 1450 1
9182 1450 2
9183 1450 1
9192 1450 1
9271 1450 1
9277 1450 1
9318 1450 2
9338 1450 1
9359 1450 1
9364 1450 1
9369 1450 21
9377 1450 1
9399 1450 2
9401 1450 1
9407 1450 1
9412 1450 1
9428 1450 3
9449 1450 1
9485 1450 1
9497 1450 2
9502 1450 3
9522 1450 1
9533 1450 1
9555 1450 1
9571 1450 1
9578 1450 1
9585 1450 1
9611 1450 1
9656 1450 1
9687 1450 1
9711 1450 1
9763 1450 1
9764 1450 1
9777 1450 1
9785 1450 2
9827 1450 1
9959 1450 1
9970 1450 1
9992 1450 1
9995 1450 1
10007 1450 1
10010 1450 3
10022 1450 1
10053 1450 1
10066 1450 4
10070 1450 1
10093 1450 1
10146 1450 1
10147 1450 3
10149 1450 1
10169 1450 1
10184 1450 1
10206 1450 1
10227 1450 10
10273 1450 1
10276 1450 1
10290 1450 1
10291 1450 3
10306 1450 1
10318 1450 2
10351 1450 26
10358 1450 1
10380 1450 1
10389 1450 1
10399 1450 1
10454 1450 1
10533 1450 2
10547 1450 1
10583 1450 1
10586 1450 2
10588 1450 3
10632 1450 1
10648 1450 10
10718 1450 1
10719 1450 1
10742 1450 1
10757 1450 1
10764 1450 1
10911 1450 1
10942 1450 1
10966 1450 2
10982 1450 1
10990 1450 1
10996 1450 1
11019 1450 1
11064 1450 2
11126 1450 1
11130 1450 1
11147 1450 1
11209 1450 1
11213 1450 1
11336 1450 1
11343 1450 1
11365 1450 1
11427 1450 1
11455 1450 1
11458 1450 1
11514 1450 2
11531 1450 1
11537 1450 1
11557 1450 7
11674 1450 4
11680 1450 1
11682 1450 1
11685 1450 5
11746 1450 4
11810 1450 1
11839 1450 1
11857 1450 1
11866 1450 1
11869 1450 1
11879 1450 1
11895 1450 1
11946 1450 1
11952 1450 2
11993 1450 1
11995 1450 3
11996 1450 1
12003 1450 4
12091 1450 1
12093 1450 1
12135 1450 1
12166 1450 1
12173 1450 1
12215 1450 1
12218 1450 1
12230 1450 2
12231 1450 1
12244 1450 3
12245 1450 1
12280 1450 1
12289 1450 1
12295 1450 1
12300 1450 2
12308 1450 1
12313 1450 1
12332 1450 2
12349 1450 2
12376 1450 3
12381 1450 11
12382 1450 2
12383 1450 53
12395 1450 3
12450 1450 1
12454 1450 3
12468 1450 10
12499 1450 2
12518 1450 3
12525 1450 14
12532 1450 1
12591 1450 2
12645 1450 3
12648 1450 4
12681 1450 4
12685 1450 9
12691 1450 116
12745 1450 1
12749 1450 28
12776 1450 1
12808 1450 1
12822 1450 1
12856 1450 1
12883 1450 2
12915 1450 21
12972 1450 13
13003 1450 1
13013 1450 2
13044 1450 4
13068 1450 2
13078 1450 6
13167 1450 4
13184 1450 1
13201 1450 1
13204 1450 2
13227 1450 1
13241 1450 5
13273 1450 31
13350 1450 1
13352 1450 1
13354 1450 3
13355 1450 1
13359 1450 1
13393 1450 21
13425 1450 1
13482 1450 2
13484 1450 14
13499 1450 1
13513 1450 2
13573 1450 1
13577 1450 1
13580 1450 1
13640 1450 40
13661 1450 5
13667 1450 1
13672 1450 2
13719 1450 1
13725 1450 2
13732 1450 6
13746 1450 1
13747 1450 60
13759 1450 2
13833 1450 3
13835 1450 5
13836 1450 3
13842 1450 1
13855 1450 1
13859 1450 1
13877 1450 21
13886 1450 1
13906 1450 1
13942 1450 1
13952 1450 22
13997 1450 3
14001 1450 3
14006 1450 4
14025 1450 2
14045 1450 1
14079 1450 1
14087 1450 1
14130 1450 1
14139 1450 2
14160 1450 2
14171 1450 7
14172 1450 1
14277 1450 3
14294 1450 1
14315 1450 1
14327 1450 1
14334 1450 1
14340 1450 2
14380 1450 3
14404 1450 2
14419 1450 1
14449 1450 1
14455 1450 1
14482 1450 2
14492 1450 84
14514 1450 2
14569 1450 1
14575 1450 1
14599 1450 2
14603 1450 4
14614 1450 1
14802 1450 1
14805 1450 1
14806 1450 1
14830 1450 1
14870 1450 5
14879 1450 4
14885 1450 2
14960 1450 2
14966 1450 3
14969 1450 2
14978 1450 1
14981 1450 3
14982 1450 2
15021 1450 13
15041 1450 1
15045 1450 1
15051 1450 1
15076 1450 1
15100 1450 3
15126 1450 3
15129 1450 1
15195 1450 1
15231 1450 1
15245 1450 2
2 1451 1
10 1451 2
11 1451 3
57 1451 1
70 1451 1
80 1451 1
82 1451 2
135 1451 1
136 1451 3
137 1451 1
138 1451 82
148 1451 26
162 1451 38
210 1451 1
236 1451 1
244 1451 1
249 1451 1
251 1451 2
263 1451 1
277 1451 3
282 1451 2
288 1451 2
297 1451 1
299 1451 2
337 1451 1
341 1451 3
343 1451 3
354 1451 53
477 1451 1
483 1451 1
507 1451 1
584 1451 4
687 1451 1
688 1451 2
776 1451 1
783 1451 1
785 1451 1
846 1451 1
863 1451 1
879 1451 1
898 1451 1
966 1451 4
1051 1451 1
1164 1451 1
1196 1451 1
1335 1451 1
1356 1451 2
1377 1451 1
1683 1451 2
1726 1451 1
1860 1451 1
1876 1451 1
1934 1451 1
2060 1451 1
2134 1451 1
2204 1451 2
2209 1451 4
2219 1451 1
2221 1451 1
2238 1451 1
2254 1451 1
2268 1451 1
2304 1451 1
2351 1451 2
2366 1451 7
2403 1451 2
2526 1451 1
2527 1451 1
2534 1451 1
2562 1451 1
2564 1451 1
2610 1451 2
2618 1451 1
2664 1451 1
2827 1451 6
2907 1451 1
3026 1451 1
3028 1451 1
3092 1451 1
3098 1451 1
3272 1451 1
3302 1451 1
3315 1451 1
3331 1451 1
3338 1451 1
3414 1451 1
3518 1451 1
3572 1451 6
3627 1451 1
3647 1451 1
3674 1451 2
3686 1451 6
3705 1451 1
3712 1451 1
3834 1451 2
3847 1451 1
3880 1451 5
3884 1451 1
3907 1451 2
4012 1451 1
4040 1451 2
4097 1451 1
4190 1451 1
4195 1451 2
4217 1451 4
4241 1451 1
4269 1451 6
4315 1451 1
4326 1451 1
4343 1451 1
4346 1451 1
4351 1451 1
4451 1451 1
4537 1451 1
4551 1451 1
4575 1451 1
4620 1451 1
4684 1451 1
4685 1451 1
4713 1451 1
4860 1451 1
4868 1451 1
4880 1451 1
4926 1451 1
4969 1451 1
4979 1451 1
4987 1451 1
5017 1451 1
5024 1451 1
5042 1451 1
5053 1451 1
5112 1451 31
5331 1451 1
5370 1451 2
5388 1451 1
5463 1451 2
5474 1451 1
5541 1451 1
5561 1451 1
5614 1451 1
5615 1451 1
5712 1451 1
5713 1451 1
5765 1451 1
5818 1451 1
5839 1451 1
5933 1451 1
5992 1451 1
6018 1451 1
6057 1451 1
6071 1451 1
6086 1451 2
6155 1451 1
6215 1451 1
6232 1451 1
6267 1451 2
6354 1451 2
6429 1451 1
6430 1451 1
6432 1451 1
6448 1451 4
6503 1451 1
6539 1451 1
6631 1451 1
6672 1451 1
6772 1451 1
6851 1451 1
6882 1451 1
6883 1451 1
6903 1451 1
6984 1451 2
7001 1451 1
7041 1451 1
7141 1451 1
7147 1451 1
7166 1451 1
7228 1451 2
7229 1451 1
7241 1451 2
7257 1451 1
7398 1451 1
7496 1451 1
7505 1451 1
7551 1451 1
7684 1451 1
7691 1451 2
7776 1451 1
7843 1451 1
7874 1451 1
7900 1451 3
7912 1451 15
7915 1451 1
7997 1451 1
8019 1451 1
8021 1451 1
8034 1451 1
8066 1451 1
8140 1451 1
8184 1451 1
8287 1451 1
8307 1451 1
8322 1451 1
8326 1451 1
8356 1451 5
8424 1451 2
8465 1451 1
8473 1451 1
8555 1451 1
8578 1451 1
8603 1451 1
8620 1451 1
8671 1451 1
8728 1451 2
8761 1451 12
8794 1451 1
8840 1451 1
8885 1451 1
8939 1451 1
8966 1451 1
8972 1451 1
9005 1451 1
9032 1451 2
9033 1451 1
9101 1451 1
9146 1451 1
9222 1451 1
9333 1451 1
9364 1451 1
9369 1451 1
9396 1451 1
9412 1451 1
9431 1451 1
9468 1451 1
9494 1451 1
9497 1451 1
9498 1451 1
9512 1451 1
9611 1451 1
9644 1451 1
9681 1451 3
9764 1451 1
9771 1451 1
9802 1451 1
9829 1451 1
9848 1451 2
9934 1451 1
9935 1451 2
9970 1451 1
10066 1451 1
10093 1451 1
10114 1451 1
10227 1451 4
10351 1451 129
10358 1451 1
10368 1451 1
10377 1451 1
10394 1451 1
10418 1451 2
10435 1451 1
10449 1451 1
10454 1451 1
10604 1451 1
10624 1451 1
10648 1451 2
10675 1451 8
10835 1451 1
10891 1451 1
10911 1451 3
10920 1451 1
11039 1451 3
11044 1451 1
11100 1451 1
11102 1451 1
11137 1451 2
11141 1451 1
11144 1451 1
11158 1451 1
11159 1451 1
11160 1451 1
11345 1451 2
11351 1451 1
11388 1451 1
11397 1451 4
11403 1451 1
11443 1451 1
11584 1451 1
11674 1451 2
11685 1451 1
11857 1451 1
11868 1451 1
11884 1451 1
11953 1451 1
11959 1451 1
11996 1451 1
12003 1451 2
12023 1451 1
12093 1451 1
12098 1451 3
12146 1451 1
12161 1451 1
12166 1451 1
12173 1451 1
12222 1451 1
12244 1451 2
12280 1451 1
12292 1451 1
12332 1451 1
12349 1451 2
12381 1451 2
12383 1451 1
12395 1451 3
12453 1451 1
12454 1451 2
12525 1451 1
12570 1451 1
12591 1451 1
12617 1451 1
12682 1451 19
12691 1451 10
12749 1451 1
12915 1451 9
12973 1451 2
13167 1451 3
13184 1451 3
13204 1451 1
13291 1451 2
13307 1451 1
13320 1451 1
13393 1451 3
13432 1451 1
13499 1451 1
13533 1451 1
13537 1451 1
13584 1451 2
13640 1451 3
13651 1451 1
13701 1451 1
13723 1451 1
13747 1451 5
13759 1451 1
13770 1451 1
13835 1451 1
13836 1451 1
13877 1451 1
13940 1451 1
13952 1451 7
14001 1451 5
14062 1451 1
14121 1451 1
14222 1451 1
14309 1451 1
14404 1451 1
14417 1451 1
14449 1451 1
14492 1451 6
14551 1451 1
14553 1451 1
14627 1451 1
14663 1451 1
14719 1451 4
14829 1451 2
14933 1451 1
14935 1451 1
14985 1451 1
15008 1451 1
15021 1451 10
15100 1451 7
15128 1451 1
15214 1451 1
1 1452 16
2 1452 3
8 1452 1
9 1452 1
11 1452 2
13 1452 1
17 1452 1
30 1452 1
40 1452 2
57 1452 36
70 1452 2
82 1452 9
88 1452 1
93 1452 1
95 1452 1
113 1452 1
121 1452 11
134 1452 6
135 1452 11
136 1452 25
137 1452 6
138 1452 5
148 1452 1
153 1452 2
156 1452 1
157 1452 6
158 1452 2
160 1452 4
161 1452 2
162 1452 1
163 1452 2
164 1452 1
165 1452 2
193 1452 1
202 1452 2
236 1452 1
263 1452 1
277 1452 3
288 1452 5
289 1452 2
297 1452 3
298 1452 53
299 1452 14
315 1452 4
337 1452 8
340 1452 3
341 1452 2
354 1452 2
373 1452 1
381 1452 1
417 1452 1
436 1452 3
439 1452 1
457 1452 1
465 1452 1
477 1452 4
500 1452 1
565 1452 1
579 1452 2
584 1452 2
586 1452 3
589 1452 1
594 1452 1
597 1452 1
606 1452 1
609 1452 1
612 1452 1
622 1452 2
660 1452 1
670 1452 1
687 1452 1
696 1452 1
701 1452 10
731 1452 1
744 1452 3
776 1452 2
777 1452 1
785 1452 1
850 1452 1
905 1452 2
916 1452 1
920 1452 6
947 1452 1
963 1452 2
966 1452 1
1031 1452 6
1033 1452 5
1037 1452 1
1083 1452 1
1195 1452 1
1196 1452 1
1205 1452 1
1244 1452 1
1292 1452 1
1301 1452 1
1349 1452 1
1356 1452 1
1371 1452 1
1377 1452 9
1378 1452 2
1441 1452 4
1473 1452 1
1519 1452 1
1540 1452 1
1556 1452 2
1557 1452 4
1574 1452 4
1584 1452 2
1613 1452 1
1624 1452 2
1720 1452 4
1734 1452 1
1777 1452 1
1801 1452 1
1819 1452 1
1829 1452 1
1876 1452 2
1911 1452 3
1921 1452 1
1933 1452 1
1934 1452 1
1960 1452 2
1970 1452 1
1972 1452 2
1975 1452 1
1979 1452 1
1980 1452 1
1992 1452 1
2033 1452 1
2041 1452 1
2059 1452 1
2060 1452 6
2081 1452 1
2084 1452 1
2130 1452 1
2133 1452 1
2191 1452 1
2209 1452 6
2221 1452 2
2222 1452 2
2253 1452 1
2288 1452 1
2293 1452 1
2301 1452 1
2317 1452 1
2324 1452 1
2351 1452 3
2360 1452 1
2366 1452 5
2369 1452 1
2403 1452 4
2463 1452 1
2509 1452 2
2513 1452 1
2522 1452 2
2527 1452 1
2532 1452 1
2577 1452 1
2594 1452 1
2599 1452 1
2674 1452 6
2683 1452 1
2686 1452 1
2693 1452 1
2696 1452 1
2704 1452 1
2707 1452 4
2741 1452 1
2766 1452 1
2769 1452 4
2770 1452 3
2775 1452 2
2793 1452 1
2795 1452 1
2804 1452 1
2808 1452 1
2827 1452 4
2830 1452 1
2842 1452 1
2845 1452 1
2893 1452 2
2907 1452 5
2978 1452 1
2987 1452 2
3000 1452 1
3007 1452 1
3030 1452 1
3097 1452 1
3173 1452 1
3177 1452 1
3196 1452 1
3199 1452 1
3217 1452 1
3260 1452 1
3274 1452 3
3296 1452 1
3302 1452 2
3314 1452 1
3315 1452 2
3336 1452 2
3359 1452 2
3409 1452 1
3411 1452 1
3437 1452 1
3454 1452 1
3518 1452 1
3521 1452 1
3527 1452 3
3535 1452 1
3542 1452 1
3544 1452 1
3573 1452 2
3576 1452 1
3577 1452 1
3587 1452 1
3597 1452 1
3599 1452 1
3619 1452 1
3636 1452 1
3647 1452 1
3654 1452 1
3662 1452 1
3674 1452 1
3686 1452 1
3712 1452 2
3714 1452 1
3726 1452 1
3743 1452 2
3760 1452 1
3789 1452 1
3799 1452 1
3819 1452 1
3820 1452 7
3834 1452 5
3840 1452 1
3845 1452 1
3850 1452 1
3874 1452 1
3907 1452 7
3949 1452 1
4035 1452 1
4050 1452 3
4064 1452 1
4066 1452 1
4067 1452 1
4086 1452 1
4135 1452 1
4144 1452 1
4162 1452 1
4183 1452 2
4190 1452 1
4205 1452 2
4230 1452 2
4271 1452 1
4315 1452 2
4343 1452 4
4354 1452 1
4394 1452 1
4402 1452 1
4515 1452 1
4537 1452 5
4543 1452 1
4559 1452 1
4561 1452 1
4600 1452 1
4602 1452 1
4604 1452 1
4618 1452 1
4678 1452 1
4693 1452 1
4798 1452 5
4803 1452 2
4805 1452 1
4813 1452 1
4826 1452 1
4835 1452 1
4868 1452 3
4887 1452 1
4891 1452 2
4907 1452 1
4937 1452 1
4965 1452 1
4971 1452 1
4983 1452 2
5004 1452 1
5063 1452 3
5107 1452 1
5110 1452 1
5112 1452 74
5138 1452 1
5142 1452 1
5149 1452 1
5151 1452 3
5188 1452 1
5214 1452 1
5226 1452 1
5232 1452 1
5251 1452 1
5252 1452 1
5259 1452 2
5286 1452 1
5298 1452 1
5311 1452 3
5332 1452 2
5352 1452 1
5367 1452 1
5378 1452 1
5427 1452 1
5463 1452 1
5476 1452 1
5516 1452 1
5540 1452 2
5541 1452 1
5564 1452 1
5577 1452 1
5594 1452 1
5598 1452 1
5603 1452 1
5638 1452 3
5648 1452 1
5655 1452 1
5686 1452 2
5712 1452 2
5723 1452 2
5741 1452 1
5765 1452 8
5802 1452 1
5807 1452 1
5854 1452 1
5860 1452 1
5878 1452 1
5883 1452 1
5887 1452 1
5911 1452 1
5928 1452 1
5951 1452 1
5973 1452 1
5986 1452 1
5991 1452 2
6000 1452 2
6017 1452 1
6019 1452 1
6032 1452 1
6086 1452 12
6093 1452 1
6107 1452 1
6115 1452 2
6130 1452 2
6147 1452 1
6173 1452 1
6182 1452 2
6195 1452 2
6256 1452 1
6273 1452 1
6329 1452 2
6330 1452 1
6359 1452 1
6379 1452 1
6395 1452 1
6418 1452 1
6432 1452 2
6465 1452 1
6503 1452 2
6513 1452 1
6554 1452 1
6614 1452 1
6631 1452 1
6667 1452 2
6711 1452 1
6733 1452 4
6736 1452 1
6800 1452 1
6816 1452 1
6829 1452 1
6849 1452 2
6884 1452 2
6887 1452 1
6895 1452 1
6897 1452 1
6951 1452 1
6981 1452 1
7008 1452 1
7027 1452 1
7053 1452 6
7054 1452 2
7055 1452 1
7060 1452 2
7098 1452 1
7141 1452 2
7166 1452 1
7228 1452 6
7229 1452 1
7319 1452 1
7335 1452 1
7388 1452 1
7396 1452 2
7408 1452 1
7417 1452 2
7419 1452 1
7428 1452 2
7431 1452 1
7440 1452 1
7442 1452 1
7461 1452 1
7476 1452 1
7497 1452 1
7551 1452 1
7555 1452 1
7557 1452 1
7630 1452 1
7631 1452 1
7634 1452 1
7649 1452 1
7685 1452 1
7696 1452 2
7723 1452 2
7740 1452 2
7782 1452 1
7798 1452 1
7805 1452 2
7860 1452 2
7886 1452 13
7938 1452 2
7967 1452 1
7983 1452 2
8019 1452 3
8021 1452 1
8066 1452 3
8086 1452 5
8092 1452 1
8093 1452 2
8117 1452 1
8161 1452 1
8184 1452 1
8196 1452 1
8203 1452 1
8236 1452 1
8237 1452 1
8238 1452 1
8282 1452 1
8309 1452 1
8317 1452 1
8322 1452 8
8327 1452 1
8344 1452 2
8356 1452 1
8361 1452 1
8367 1452 1
8424 1452 4
8441 1452 1
8499 1452 1
8506 1452 1
8512 1452 2
8519 1452 1
8530 1452 1
8533 1452 1
8579 1452 1
8599 1452 1
8614 1452 1
8639 1452 1
8665 1452 1
8682 1452 1
8701 1452 1
8761 1452 89
8782 1452 1
8788 1452 1
8794 1452 1
8796 1452 2
8815 1452 2
8841 1452 1
8851 1452 1
8859 1452 1
8876 1452 1
8884 1452 3
8885 1452 6
8887 1452 1
8890 1452 1
8924 1452 1
8951 1452 1
8966 1452 1
8992 1452 1
9008 1452 1
9032 1452 1
9033 1452 6
9105 1452 1
9122 1452 2
9180 1452 1
9182 1452 1
9184 1452 1
9230 1452 1
9244 1452 1
9271 1452 1
9305 1452 1
9312 1452 1
9318 1452 7
9333 1452 2
9338 1452 2
9346 1452 1
9351 1452 2
9362 1452 1
9368 1452 1
9369 1452 14
9394 1452 2
9402 1452 1
9412 1452 1
9428 1452 6
9432 1452 1
9447 1452 1
9478 1452 1
9483 1452 1
9494 1452 3
9498 1452 1
9502 1452 1
9512 1452 1
9515 1452 1
9563 1452 1
9567 1452 1
9576 1452 1
9578 1452 2
9584 1452 1
9585 1452 1
9602 1452 1
9610 1452 1
9611 1452 1
9699 1452 1
9749 1452 1
9763 1452 1
9764 1452 1
9765 1452 1
9787 1452 1
9803 1452 6
9808 1452 2
9858 1452 1
9860 1452 2
9865 1452 1
9893 1452 1
9914 1452 1
9935 1452 4
9961 1452 1
9970 1452 2
10007 1452 1
10010 1452 6
10022 1452 2
10048 1452 2
10053 1452 1
10070 1452 2
10072 1452 1
10080 1452 3
10081 1452 2
10093 1452 1
10146 1452 1
10147 1452 1
10169 1452 3
10204 1452 3
10227 1452 25
10273 1452 3
10291 1452 3
10318 1452 1
10351 1452 9
10358 1452 2
10369 1452 1
10418 1452 1
10435 1452 5
10449 1452 2
10454 1452 1
10458 1452 1
10464 1452 1
10485 1452 1
10493 1452 1
10505 1452 2
10506 1452 1
10533 1452 7
10546 1452 1
10547 1452 1
10560 1452 1
10570 1452 1
10574 1452 1
10575 1452 1
10583 1452 1
10594 1452 2
10624 1452 1
10647 1452 1
10648 1452 21
10738 1452 1
10742 1452 1
10769 1452 1
10825 1452 1
10891 1452 6
10911 1452 4
10933 1452 1
10942 1452 3
10966 1452 4
11039 1452 2
11059 1452 1
11069 1452 1
11098 1452 2
11100 1452 1
11101 1452 1
11124 1452 2
11126 1452 1
11137 1452 1
11138 1452 1
11144 1452 1
11147 1452 1
11160 1452 1
11178 1452 1
11255 1452 1
11282 1452 1
11286 1452 1
11326 1452 2
11345 1452 6
11348 1452 1
11386 1452 3
11397 1452 2
11423 1452 1
11427 1452 1
11452 1452 2
11458 1452 1
11476 1452 2
11502 1452 1
11537 1452 1
11557 1452 1
11574 1452 1
11624 1452 1
11664 1452 1
11674 1452 4
11676 1452 1
11680 1452 2
11681 1452 1
11685 1452 5
11746 1452 4
11768 1452 1
11810 1452 1
11827 1452 1
11857 1452 2
11870 1452 1
11884 1452 1
11900 1452 1
11973 1452 1
11979 1452 1
11980 1452 1
11988 1452 1
11991 1452 1
11993 1452 2
11995 1452 2
12047 1452 1
12050 1452 1
12093 1452 1
12142 1452 2
12144 1452 2
12157 1452 1
12159 1452 2
12161 1452 1
12166 1452 1
12218 1452 8
12226 1452 1
12227 1452 2
12240 1452 1
12244 1452 4
12267 1452 2
12295 1452 1
12335 1452 1
12349 1452 1
12351 1452 1
12352 1452 1
12369 1452 2
12376 1452 3
12381 1452 16
12382 1452 1
12383 1452 45
12395 1452 9
12454 1452 6
12468 1452 17
12473 1452 1
12499 1452 3
12518 1452 1
12525 1452 19
12570 1452 1
12597 1452 2
12625 1452 1
12645 1452 5
12648 1452 1
12658 1452 1
12675 1452 3
12681 1452 6
12685 1452 2
12691 1452 44
12726 1452 1
12729 1452 1
12749 1452 22
12760 1452 1
12800 1452 2
12822 1452 2
12856 1452 2
12883 1452 1
12910 1452 1
12911 1452 3
12915 1452 25
12972 1452 9
12973 1452 1
13013 1452 4
13044 1452 1
13055 1452 1
13076 1452 1
13078 1452 5
13163 1452 1
13167 1452 8
13184 1452 1
13191 1452 1
13204 1452 2
13227 1452 1
13248 1452 1
13273 1452 30
13354 1452 10
13355 1452 2
13374 1452 1
13393 1452 13
13425 1452 2
13456 1452 1
13482 1452 2
13484 1452 3
13504 1452 1
13513 1452 2
13533 1452 2
13537 1452 1
13573 1452 2
13577 1452 3
13580 1452 1
13584 1452 1
13640 1452 46
13710 1452 1
13719 1452 1
13723 1452 2
13732 1452 1
13747 1452 27
13752 1452 2
13759 1452 2
13770 1452 2
13792 1452 1
13813 1452 1
13828 1452 1
13835 1452 1
13836 1452 1
13859 1452 4
13868 1452 1
13870 1452 2
13877 1452 8
13906 1452 2
13952 1452 19
13978 1452 1
14001 1452 1
14025 1452 2
14033 1452 1
14062 1452 1
14068 1452 1
14070 1452 1
14079 1452 5
14127 1452 1
14130 1452 1
14139 1452 3
14160 1452 3
14171 1452 7
14172 1452 1
14277 1452 4
14288 1452 1
14309 1452 1
14315 1452 2
14354 1452 1
14369 1452 1
14380 1452 2
14387 1452 1
14447 1452 1
14458 1452 1
14469 1452 1
14482 1452 5
14492 1452 49
14514 1452 2
14545 1452 1
14553 1452 1
14569 1452 1
14575 1452 2
14597 1452 1
14599 1452 1
14603 1452 1
14793 1452 1
14830 1452 1
14870 1452 2
14879 1452 1
14885 1452 1
14960 1452 1
14966 1452 3
14974 1452 1
14978 1452 1
14981 1452 1
14982 1452 1
15010 1452 1
15021 1452 37
15041 1452 3
15044 1452 2
15064 1452 1
15074 1452 1
15076 1452 1
15100 1452 9
15126 1452 1
15129 1452 1
15173 1452 1
15186 1452 1
15192 1452 2
15198 1452 1
15245 1452 3
1 1453 3
2 1453 7
9 1453 2
39 1453 2
57 1453 32
68 1453 1
70 1453 1
82 1453 4
92 1453 1
101 1453 1
121 1453 14
134 1453 2
135 1453 8
136 1453 12
137 1453 2
138 1453 1
148 1453 1
153 1453 2
156 1453 3
157 1453 2
163 1453 1
165 1453 1
168 1453 1
244 1453 1
249 1453 2
251 1453 1
263 1453 1
278 1453 1
288 1453 5
297 1453 2
298 1453 31
299 1453 3
315 1453 3
337 1453 6
341 1453 1
349 1453 1
356 1453 1
381 1453 1
392 1453 1
397 1453 1
439 1453 1
441 1453 2
477 1453 3
579 1453 4
584 1453 3
586 1453 1
594 1453 3
605 1453 1
612 1453 1
614 1453 1
641 1453 1
689 1453 1
701 1453 10
724 1453 1
744 1453 1
776 1453 2
777 1453 1
785 1453 1
896 1453 1
920 1453 2
941 1453 1
956 1453 1
962 1453 1
966 1453 2
977 1453 1
1017 1453 1
1031 1453 2
1033 1453 5
1051 1453 2
1109 1453 1
1167 1453 1
1170 1453 1
1219 1453 1
1243 1453 1
1244 1453 1
1245 1453 1
1301 1453 2
1313 1453 1
1356 1453 2
1377 1453 4
1441 1453 1
1484 1453 1
1492 1453 1
1515 1453 1
1556 1453 1
1557 1453 6
1573 1453 1
1584 1453 1
1591 1453 1
1639 1453 1
1649 1453 1
1706 1453 1
1720 1453 4
1772 1453 1
1802 1453 1
1829 1453 1
1845 1453 1
1876 1453 5
1879 1453 1
1913 1453 1
1914 1453 1
1921 1453 1
1925 1453 2
1933 1453 1
1934 1453 1
1960 1453 1
1970 1453 2
1972 1453 1
1975 1453 1
2034 1453 2
2060 1453 2
2103 1453 1
2150 1453 1
2180 1453 1
2194 1453 1
2195 1453 1
2209 1453 3
2221 1453 4
2222 1453 2
2238 1453 1
2254 1453 2
2318 1453 1
2354 1453 1
2366 1453 4
2370 1453 1
2403 1453 1
2512 1453 1
2522 1453 3
2548 1453 2
2580 1453 1
2592 1453 1
2696 1453 1
2737 1453 1
2769 1453 7
2770 1453 2
2798 1453 1
2821 1453 1
2827 1453 8
2845 1453 1
2893 1453 1
2910 1453 1
2928 1453 1
2983 1453 1
2987 1453 1
2994 1453 1
3000 1453 1
3007 1453 1
3030 1453 1
3098 1453 1
3196 1453 2
3222 1453 1
3272 1453 1
3302 1453 2
3323 1453 1
3484 1453 1
3534 1453 2
3535 1453 1
3544 1453 1
3567 1453 2
3572 1453 1
3573 1453 1
3575 1453 2
3592 1453 3
3594 1453 2
3599 1453 1
3619 1453 3
3652 1453 1
3659 1453 1
3683 1453 2
3712 1453 6
3812 1453 1
3819 1453 1
3820 1453 3
3834 1453 1
3840 1453 2
3847 1453 1
3897 1453 1
3899 1453 1
3907 1453 3
3921 1453 1
4035 1453 1
4050 1453 1
4064 1453 2
4066 1453 1
4082 1453 1
4135 1453 1
4136 1453 1
4163 1453 1
4207 1453 1
4343 1453 2
4346 1453 1
4366 1453 1
4402 1453 2
4406 1453 1
4421 1453 1
4448 1453 1
4462 1453 2
4464 1453 1
4510 1453 1
4537 1453 3
4575 1453 2
4600 1453 1
4604 1453 2
4650 1453 1
4677 1453 1
4682 1453 1
4684 1453 1
4693 1453 1
4726 1453 1
4766 1453 1
4798 1453 3
4813 1453 1
4881 1453 1
4891 1453 1
4893 1453 2
4907 1453 1
4908 1453 1
4917 1453 1
4937 1453 1
4983 1453 1
5049 1453 2
5068 1453 2
5112 1453 175
5142 1453 1
5148 1453 1
5152 1453 1
5171 1453 1
5214 1453 1
5246 1453 1
5251 1453 1
5259 1453 1
5286 1453 1
5311 1453 2
5327 1453 1
5332 1453 1
5344 1453 1
5346 1453 1
5349 1453 1
5458 1453 3
5463 1453 1
5479 1453 1
5540 1453 3
5546 1453 1
5556 1453 1
5577 1453 1
5594 1453 1
5603 1453 1
5648 1453 1
5669 1453 1
5686 1453 2
5713 1453 1
5756 1453 1
5760 1453 1
5765 1453 5
5791 1453 2
5801 1453 1
5812 1453 1
5863 1453 1
5878 1453 1
5887 1453 1
5903 1453 1
5910 1453 1
5992 1453 1
6000 1453 1
6022 1453 2
6086 1453 5
6091 1453 1
6124 1453 1
6130 1453 1
6182 1453 1
6195 1453 3
6267 1453 1
6295 1453 1
6300 1453 1
6329 1453 1
6354 1453 1
6358 1453 1
6381 1453 1
6432 1453 3
6466 1453 1
6513 1453 1
6547 1453 1
6566 1453 2
6567 1453 2
6631 1453 3
6640 1453 3
6650 1453 1
6672 1453 4
6693 1453 1
6699 1453 1
6719 1453 1
6722 1453 1
6736 1453 1
6814 1453 2
6816 1453 3
6829 1453 1
6849 1453 2
6868 1453 1
6884 1453 2
6903 1453 1
6908 1453 1
6972 1453 1
6981 1453 3
7027 1453 1
7053 1453 3
7054 1453 1
7055 1453 1
7060 1453 5
7087 1453 1
7228 1453 1
7229 1453 1
7233 1453 1
7250 1453 1
7257 1453 2
7281 1453 1
7283 1453 1
7304 1453 1
7319 1453 1
7395 1453 1
7406 1453 2
7419 1453 2
7505 1453 1
7535 1453 1
7555 1453 1
7610 1453 1
7649 1453 1
7691 1453 1
7696 1453 1
7783 1453 1
7803 1453 1
7805 1453 4
7874 1453 1
7886 1453 4
7910 1453 1
7982 1453 1
7983 1453 1
8021 1453 2
8034 1453 1
8057 1453 1
8066 1453 2
8086 1453 2
8128 1453 1
8184 1453 1
8236 1453 1
8255 1453 1
8322 1453 1
8323 1453 1
8367 1453 1
8424 1453 3
8473 1453 2
8499 1453 1
8565 1453 1
8639 1453 1
8679 1453 1
8711 1453 1
8733 1453 1
8746 1453 1
8761 1453 79
8768 1453 1
8782 1453 1
8805 1453 1
8817 1453 1
8876 1453 1
8885 1453 1
8924 1453 3
8951 1453 1
9008 1453 1
9015 1453 1
9033 1453 5
9057 1453 1
9115 1453 1
9172 1453 1
9183 1453 2
9244 1453 2
9318 1453 16
9333 1453 4
9346 1453 1
9351 1453 7
9369 1453 8
9394 1453 1
9396 1453 1
9412 1453 1
9414 1453 1
9428 1453 5
9449 1453 1
9462 1453 1
9468 1453 1
9477 1453 1
9512 1453 3
9547 1453 1
9576 1453 1
9578 1453 1
9585 1453 1
9601 1453 1
9603 1453 1
9611 1453 1
9629 1453 2
9711 1453 2
9785 1453 1
9803 1453 1
9804 1453 1
9860 1453 1
9872 1453 1
9906 1453 1
9935 1453 2
9970 1453 2
10010 1453 8
10073 1453 1
10080 1453 1
10081 1453 3
10093 1453 2
10146 1453 2
10148 1453 1
10169 1453 2
10173 1453 1
10184 1453 1
10196 1453 3
10227 1453 10
10291 1453 3
10313 1453 1
10351 1453 3
10380 1453 1
10418 1453 2
10449 1453 2
10466 1453 1
10499 1453 1
10505 1453 1
10533 1453 6
10547 1453 1
10568 1453 1
10583 1453 1
10586 1453 2
10594 1453 3
10604 1453 1
10648 1453 10
10691 1453 1
10769 1453 1
10891 1453 2
10911 1453 3
10933 1453 1
10942 1453 2
10966 1453 4
10974 1453 1
11039 1453 1
11093 1453 2
11123 1453 1
11124 1453 2
11126 1453 1
11137 1453 1
11138 1453 1
11144 1453 1
11147 1453 1
11152 1453 2
11165 1453 1
11209 1453 1
11234 1453 1
11326 1453 1
11332 1453 1
11335 1453 4
11345 1453 1
11376 1453 1
11386 1453 2
11389 1453 1
11393 1453 3
11397 1453 2
11427 1453 2
11452 1453 1
11476 1453 2
11534 1453 1
11567 1453 1
11612 1453 2
11664 1453 1
11666 1453 1
11674 1453 2
11681 1453 1
11685 1453 5
11736 1453 1
11746 1453 2
11871 1453 1
11884 1453 1
11887 1453 2
11900 1453 1
11952 1453 1
11975 1453 2
11993 1453 2
12059 1453 1
12084 1453 1
12093 1453 1
12124 1453 1
12159 1453 4
12166 1453 1
12173 1453 1
12218 1453 2
12231 1453 1
12293 1453 2
12295 1453 1
12298 1453 2
12332 1453 1
12349 1453 6
12362 1453 1
12373 1453 1
12376 1453 1
12381 1453 14
12383 1453 36
12395 1453 3
12451 1453 1
12453 1453 1
12454 1453 2
12468 1453 13
12499 1453 2
12508 1453 1
12518 1453 1
12525 1453 9
12569 1453 2
12570 1453 2
12578 1453 2
12597 1453 3
12625 1453 1
12648 1453 1
12675 1453 4
12685 1453 7
12691 1453 40
12726 1453 1
12745 1453 4
12749 1453 11
12776 1453 1
12794 1453 2
12800 1453 1
12856 1453 1
12885 1453 1
12907 1453 1
12915 1453 17
12943 1453 1
12972 1453 10
12973 1453 1
12992 1453 2
13003 1453 5
13013 1453 5
13044 1453 2
13078 1453 7
13107 1453 1
13167 1453 2
13191 1453 4
13204 1453 2
13229 1453 2
13233 1453 1
13241 1453 1
13273 1453 24
13320 1453 1
13354 1453 2
13355 1453 4
13358 1453 1
13359 1453 1
13393 1453 10
13422 1453 1
13425 1453 2
13452 1453 1
13460 1453 1
13484 1453 4
13515 1453 1
13533 1453 1
13537 1453 3
13544 1453 1
13577 1453 1
13580 1453 1
13614 1453 1
13618 1453 1
13640 1453 14
13650 1453 1
13661 1453 1
13672 1453 1
13701 1453 2
13732 1453 6
13746 1453 1
13747 1453 30
13752 1453 1
13778 1453 1
13828 1453 1
13833 1453 2
13835 1453 1
13859 1453 2
13877 1453 9
13906 1453 1
13952 1453 3
13961 1453 1
14001 1453 2
14025 1453 1
14033 1453 1
14079 1453 1
14130 1453 3
14139 1453 2
14155 1453 1
14171 1453 6
14277 1453 3
14294 1453 1
14303 1453 1
14320 1453 3
14380 1453 3
14448 1453 1
14458 1453 2
14482 1453 3
14492 1453 53
14495 1453 1
14514 1453 1
14545 1453 3
14569 1453 1
14575 1453 4
14599 1453 1
14653 1453 1
14660 1453 3
14688 1453 1
14756 1453 1
14805 1453 1
14870 1453 2
14876 1453 2
14960 1453 4
14966 1453 3
14981 1453 2
14999 1453 2
15008 1453 1
15021 1453 47
15076 1453 1
15100 1453 21
15153 1453 2
15186 1453 1
15195 1453 1
15210 1453 2
15245 1453 2
15265 1453 1
1 1454 8
2 1454 5
9 1454 1
57 1454 25
88 1454 1
95 1454 1
121 1454 5
134 1454 3
135 1454 3
136 1454 12
137 1454 1
160 1454 1
162 1454 1
163 1454 2
255 1454 1
264 1454 1
278 1454 1
289 1454 1
297 1454 4
298 1454 31
299 1454 6
315 1454 1
337 1454 1
380 1454 1
449 1454 1
455 1454 1
579 1454 2
584 1454 3
589 1454 1
605 1454 1
612 1454 1
613 1454 1
660 1454 1
701 1454 7
713 1454 1
747 1454 1
776 1454 1
880 1454 1
923 1454 1
947 1454 1
1031 1454 1
1033 1454 4
1135 1454 1
1225 1454 2
1280 1454 1
1356 1454 2
1377 1454 4
1441 1454 2
1492 1454 1
1515 1454 1
1557 1454 2
1644 1454 1
1720 1454 5
1734 1454 1
1772 1454 1
1801 1454 1
1911 1454 1
1963 1454 1
2059 1454 1
2060 1454 3
2095 1454 1
2204 1454 1
2206 1454 1
2209 1454 2
2366 1454 5
2387 1454 1
2509 1454 1
2522 1454 1
2548 1454 1
2594 1454 1
2616 1454 1
2671 1454 1
2793 1454 1
2827 1454 1
2842 1454 2
2907 1454 2
3007 1454 2
3036 1454 1
3081 1454 1
3115 1454 1
3181 1454 1
3194 1454 1
3336 1454 1
3527 1454 1
3535 1454 1
3573 1454 2
3712 1454 1
3731 1454 1
3767 1454 1
3812 1454 1
3820 1454 1
3907 1454 1
3921 1454 2
4050 1454 1
4066 1454 9
4086 1454 1
4122 1454 1
4190 1454 1
4195 1454 1
4233 1454 1
4315 1454 1
4330 1454 1
4343 1454 4
4366 1454 1
4396 1454 1
4411 1454 1
4451 1454 1
4537 1454 2
4564 1454 1
4613 1454 1
4733 1454 1
4742 1454 1
4798 1454 2
4805 1454 2
4868 1454 2
4891 1454 1
4899 1454 1
4983 1454 1
5100 1454 1
5112 1454 82
5163 1454 1
5203 1454 1
5207 1454 1
5291 1454 1
5349 1454 1
5365 1454 1
5427 1454 1
5540 1454 1
5550 1454 1
5594 1454 1
5655 1454 1
5718 1454 1
5737 1454 1
5756 1454 1
5765 1454 1
5817 1454 1
5822 1454 1
5850 1454 1
5872 1454 1
5992 1454 1
6086 1454 1
6124 1454 1
6130 1454 1
6222 1454 1
6232 1454 1
6267 1454 1
6329 1454 1
6342 1454 1
6376 1454 1
6381 1454 1
6402 1454 1
6432 1454 2
6514 1454 2
6631 1454 2
6651 1454 1
6672 1454 1
6699 1454 2
6736 1454 1
6816 1454 1
6849 1454 1
6872 1454 1
6913 1454 1
6981 1454 2
7008 1454 1
7053 1454 1
7060 1454 2
7087 1454 2
7206 1454 1
7229 1454 1
7241 1454 1
7312 1454 1
7319 1454 1
7336 1454 1
7417 1454 1
7435 1454 2
7461 1454 1
7559 1454 1
7634 1454 1
7684 1454 1
7685 1454 1
7860 1454 1
7881 1454 1
7886 1454 9
8024 1454 1
8034 1454 1
8066 1454 2
8084 1454 1
8104 1454 1
8128 1454 4
8199 1454 1
8236 1454 2
8237 1454 1
8322 1454 2
8356 1454 1
8424 1454 1
8504 1454 1
8555 1454 1
8701 1454 1
8761 1454 66
8768 1454 1
8794 1454 1
8885 1454 1
8887 1454 2
8899 1454 1
8954 1454 1
8966 1454 1
9008 1454 1
9033 1454 2
9047 1454 1
9147 1454 1
9175 1454 1
9214 1454 1
9257 1454 1
9295 1454 2
9318 1454 5
9369 1454 10
9394 1454 1
9412 1454 2
9447 1454 1
9498 1454 1
9567 1454 1
9571 1454 2
9578 1454 2
9585 1454 3
9610 1454 1
9619 1454 1
9733 1454 1
9808 1454 1
9829 1454 1
9881 1454 2
9970 1454 2
10010 1454 5
10028 1454 1
10066 1454 1
10081 1454 1
10146 1454 1
10169 1454 1
10205 1454 1
10211 1454 1
10227 1454 3
10291 1454 1
10311 1454 1
10321 1454 1
10351 1454 1
10533 1454 5
10585 1454 1
10596 1454 1
10619 1454 1
10648 1454 7
10666 1454 1
10738 1454 1
10835 1454 1
11011 1454 1
11039 1454 1
11052 1454 1
11151 1454 1
11209 1454 1
11223 1454 1
11257 1454 1
11303 1454 1
11343 1454 1
11461 1454 2
11502 1454 1
11537 1454 1
11653 1454 1
11681 1454 1
11685 1454 4
11746 1454 4
11747 1454 1
11763 1454 1
11842 1454 1
11887 1454 1
11953 1454 1
11993 1454 2
11995 1454 1
12059 1454 1
12155 1454 1
12159 1454 1
12173 1454 1
12218 1454 4
12227 1454 1
12349 1454 5
12381 1454 11
12383 1454 30
12395 1454 1
12450 1454 2
12451 1454 1
12454 1454 2
12468 1454 4
12525 1454 15
12578 1454 1
12645 1454 1
12648 1454 1
12675 1454 1
12685 1454 1
12691 1454 28
12749 1454 16
12792 1454 1
12799 1454 1
12822 1454 1
12856 1454 2
12869 1454 1
12898 1454 1
12915 1454 3
12972 1454 7
12992 1454 1
13003 1454 3
13013 1454 3
13078 1454 2
13102 1454 1
13163 1454 1
13167 1454 3
13241 1454 1
13273 1454 13
13301 1454 1
13324 1454 1
13329 1454 1
13354 1454 6
13358 1454 1
13359 1454 1
13393 1454 6
13416 1454 1
13425 1454 1
13484 1454 2
13544 1454 1
13584 1454 1
13638 1454 1
13640 1454 16
13672 1454 2
13719 1454 1
13731 1454 1
13732 1454 2
13747 1454 13
13752 1454 1
13835 1454 3
13836 1454 2
13837 1454 1
13877 1454 3
13906 1454 2
13952 1454 5
13961 1454 1
13997 1454 1
14001 1454 1
14025 1454 1
14045 1454 1
14079 1454 1
14087 1454 3
14114 1454 1
14119 1454 1
14130 1454 2
14139 1454 2
14171 1454 1
14172 1454 1
14177 1454 1
14277 1454 1
14288 1454 3
14303 1454 1
14307 1454 1
14315 1454 1
14319 1454 2
14320 1454 1
14380 1454 4
14419 1454 1
14455 1454 1
14482 1454 1
14492 1454 33
14495 1454 2
14510 1454 1
14523 1454 1
14545 1454 1
14575 1454 2
14663 1454 1
14830 1454 1
14870 1454 1
14875 1454 1
14885 1454 2
14978 1454 2
14981 1454 1
15008 1454 1
15021 1454 11
15045 1454 1
15100 1454 12
15159 1454 1
15195 1454 3
1 1455 2
2 1455 5
8 1455 1
13 1455 2
57 1455 79
68 1455 1
73 1455 1
82 1455 18
95 1455 1
101 1455 2
121 1455 9
134 1455 1
135 1455 6
136 1455 14
137 1455 13
138 1455 5
148 1455 4
156 1455 3
157 1455 1
160 1455 1
161 1455 1
162 1455 3
163 1455 1
193 1455 1
214 1455 1
249 1455 1
288 1455 1
289 1455 1
298 1455 49
299 1455 16
337 1455 1
338 1455 1
340 1455 1
351 1455 1
354 1455 2
380 1455 2
441 1455 1
446 1455 3
452 1455 1
483 1455 3
581 1455 1
612 1455 2
703 1455 1
846 1455 1
896 1455 1
905 1455 1
920 1455 2
966 1455 1
1021 1455 1
1031 1455 2
1033 1455 1
1051 1455 1
1116 1455 1
1225 1455 2
1255 1455 1
1377 1455 2
1441 1455 1
1473 1455 1
1537 1455 2
1556 1455 5
1557 1455 6
1574 1455 2
1635 1455 1
1649 1455 1
1705 1455 1
1706 1455 2
1712 1455 1
1720 1455 4
1734 1455 3
1801 1455 2
1802 1455 1
1813 1455 1
1829 1455 1
1864 1455 1
1898 1455 1
1911 1455 1
1921 1455 1
1960 1455 2
1972 1455 6
2150 1455 1
2191 1455 1
2209 1455 33
2222 1455 1
2401 1455 2
2403 1455 1
2522 1455 1
2534 1455 1
2682 1455 1
2683 1455 1
2766 1455 1
2845 1455 1
2886 1455 1
2889 1455 1
2907 1455 1
2932 1455 1
2967 1455 1
2987 1455 1
3000 1455 2
3007 1455 5
3085 1455 2
3096 1455 1
3098 1455 3
3196 1455 1
3245 1455 1
3336 1455 1
3504 1455 1
3576 1455 1
3577 1455 3
3743 1455 2
3792 1455 1
3809 1455 3
3812 1455 1
3884 1455 1
3887 1455 1
3905 1455 1
3990 1455 2
4064 1455 1
4066 1455 1
4084 1455 1
4086 1455 2
4169 1455 1
4183 1455 1
4205 1455 1
4271 1455 1
4344 1455 1
4402 1455 1
4406 1455 1
4508 1455 1
4514 1455 1
4532 1455 2
4719 1455 1
4813 1455 1
4891 1455 2
4912 1455 1
4943 1455 1
4944 1455 1
4956 1455 1
5006 1455 1
5013 1455 1
5112 1455 24
5174 1455 1
5180 1455 1
5216 1455 1
5252 1455 1
5253 1455 1
5311 1455 1
5404 1455 1
5476 1455 1
5546 1455 1
5547 1455 1
5564 1455 1
5588 1455 2
5603 1455 1
5652 1455 1
5653 1455 1
5655 1455 2
5723 1455 2
5729 1455 1
5756 1455 3
5765 1455 2
5791 1455 1
5792 1455 1
5802 1455 1
5818 1455 1
5860 1455 2
5880 1455 1
5892 1455 1
6002 1455 1
6086 1455 31
6182 1455 1
6210 1455 1
6256 1455 1
6297 1455 3
6329 1455 2
6355 1455 1
6359 1455 1
6395 1455 1
6414 1455 1
6448 1455 1
6465 1455 2
6554 1455 2
6640 1455 1
6663 1455 1
6667 1455 1
6699 1455 1
6711 1455 1
6736 1455 1
6816 1455 2
6864 1455 1
6984 1455 1
6998 1455 1
7008 1455 1
7053 1455 1
7060 1455 5
7216 1455 1
7228 1455 2
7229 1455 3
7241 1455 1
7290 1455 1
7396 1455 1
7409 1455 1
7512 1455 1
7535 1455 1
7551 1455 1
7562 1455 1
7660 1455 1
7691 1455 1
7886 1455 1
7950 1455 1
7983 1455 1
7991 1455 1
8024 1455 1
8066 1455 1
8086 1455 1
8097 1455 1
8128 1455 2
8184 1455 2
8201 1455 1
8217 1455 1
8236 1455 4
8317 1455 1
8318 1455 1
8322 1455 1
8367 1455 1
8394 1455 2
8449 1455 1
8512 1455 1
8533 1455 1
8598 1455 1
8614 1455 1
8678 1455 1
8679 1455 2
8730 1455 1
8761 1455 750
8842 1455 1
8851 1455 1
8872 1455 3
8885 1455 3
8913 1455 1
8949 1455 1
8981 1455 1
8995 1455 1
9032 1455 2
9033 1455 3
9060 1455 1
9062 1455 1
9083 1455 1
9182 1455 1
9318 1455 1
9346 1455 1
9351 1455 5
9369 1455 38
9396 1455 4
9485 1455 2
9502 1455 1
9571 1455 1
9610 1455 1
9699 1455 1
9803 1455 5
9826 1455 1
9829 1455 4
9893 1455 1
9959 1455 1
9961 1455 1
9970 1455 5
10007 1455 1
10010 1455 1
10022 1455 1
10200 1455 1
10206 1455 1
10227 1455 31
10273 1455 1
10351 1455 38
10358 1455 1
10380 1455 1
10418 1455 1
10506 1455 1
10533 1455 1
10556 1455 1
10586 1455 2
10588 1455 1
10596 1455 2
10648 1455 15
10666 1455 1
10911 1455 3
10942 1455 1
11011 1455 1
11068 1455 1
11096 1455 1
11098 1455 1
11126 1455 1
11212 1455 1
11234 1455 1
11245 1455 1
11386 1455 1
11420 1455 1
11423 1455 2
11458 1455 1
11531 1455 1
11557 1455 4
11674 1455 2
11676 1455 2
11685 1455 1
11810 1455 1
11857 1455 2
11879 1455 1
11950 1455 1
11952 1455 2
11995 1455 3
11996 1455 1
12003 1455 3
12043 1455 1
12093 1455 2
12102 1455 1
12146 1455 1
12159 1455 3
12164 1455 1
12208 1455 1
12267 1455 2
12300 1455 1
12313 1455 1
12349 1455 2
12350 1455 1
12353 1455 1
12355 1455 1
12381 1455 9
12383 1455 128
12395 1455 1
12402 1455 1
12450 1455 2
12454 1455 3
12499 1455 2
12518 1455 2
12525 1455 8
12569 1455 2
12591 1455 3
12621 1455 2
12625 1455 1
12645 1455 2
12648 1455 3
12682 1455 1
12685 1455 17
12691 1455 351
12726 1455 2
12749 1455 40
12849 1455 1
12856 1455 2
12915 1455 132
12972 1455 7
12973 1455 2
12992 1455 2
13013 1455 9
13068 1455 1
13078 1455 1
13167 1455 1
13184 1455 2
13204 1455 1
13241 1455 1
13273 1455 72
13301 1455 2
13354 1455 16
13355 1455 3
13387 1455 1
13393 1455 61
13416 1455 2
13452 1455 1
13482 1455 4
13484 1455 16
13533 1455 1
13573 1455 3
13577 1455 1
13640 1455 107
13661 1455 5
13732 1455 2
13747 1455 233
13752 1455 2
13804 1455 1
13833 1455 2
13835 1455 12
13877 1455 18
13886 1455 1
13952 1455 127
14025 1455 1
14062 1455 1
14079 1455 1
14127 1455 3
14130 1455 1
14139 1455 8
14148 1455 2
14160 1455 1
14171 1455 1
14227 1455 2
14295 1455 2
14320 1455 2
14340 1455 2
14369 1455 1
14380 1455 8
14387 1455 1
14394 1455 1
14419 1455 1
14448 1455 1
14450 1455 1
14469 1455 1
14482 1455 2
14492 1455 179
14551 1455 1
14560 1455 1
14575 1455 2
14603 1455 1
14688 1455 1
14730 1455 1
14793 1455 1
14805 1455 1
14870 1455 1
14879 1455 2
14960 1455 1
14966 1455 3
14969 1455 3
14978 1455 3
15021 1455 3
15045 1455 2
15051 1455 1
15090 1455 1
15133 1455 1
15144 1455 2
15192 1455 2
15195 1455 6
15198 1455 1
15245 1455 6
1 1456 6
2 1456 4
9 1456 1
19 1456 1
40 1456 1
57 1456 19
70 1456 2
82 1456 2
88 1456 2
95 1456 2
118 1456 1
121 1456 9
134 1456 2
135 1456 6
136 1456 15
137 1456 3
138 1456 2
153 1456 1
157 1456 1
163 1456 1
164 1456 1
202 1456 3
209 1456 1
255 1456 1
277 1456 1
288 1456 1
297 1456 5
298 1456 37
356 1456 1
380 1456 1
399 1456 1
417 1456 1
441 1456 1
476 1456 1
502 1456 1
589 1456 3
650 1456 1
682 1456 1
701 1456 3
755 1456 1
777 1456 1
785 1456 1
818 1456 1
934 1456 1
1031 1456 3
1033 1456 1
1056 1456 1
1083 1456 1
1219 1456 1
1292 1456 1
1302 1456 1
1306 1456 1
1329 1456 1
1377 1456 1
1501 1456 2
1519 1456 1
1557 1456 7
1574 1456 1
1587 1456 1
1649 1456 1
1654 1456 1
1720 1456 5
1726 1456 1
1876 1456 3
1934 1456 1
1970 1456 2
2060 1456 3
2194 1456 1
2238 1456 1
2283 1456 1
2295 1456 1
2301 1456 1
2304 1456 1
2366 1456 2
2391 1456 1
2403 1456 2
2509 1456 1
2583 1456 1
2707 1456 1
2729 1456 1
2741 1456 1
2770 1456 1
2834 1456 1
2842 1456 1
2893 1456 2
2928 1456 1
3000 1456 2
3181 1456 1
3203 1456 1
3331 1456 1
3597 1456 1
3629 1456 1
3653 1456 1
3712 1456 1
3743 1456 2
3809 1456 1
3820 1456 5
3897 1456 1
3907 1456 1
4008 1456 1
4050 1456 2
4064 1456 2
4066 1456 2
4070 1456 1
4197 1456 1
4298 1456 2
4354 1456 1
4438 1456 1
4658 1456 1
4678 1456 1
4781 1456 1
4798 1456 2
4826 1456 1
4868 1456 3
4891 1456 1
4902 1456 1
5015 1456 1
5052 1456 1
5072 1456 1
5109 1456 1
5112 1456 97
5129 1456 1
5151 1456 1
5214 1456 1
5226 1456 1
5286 1456 1
5293 1456 1
5311 1456 1
5370 1456 1
5382 1456 1
5540 1456 1
5550 1456 2
5611 1456 1
5655 1456 1
5765 1456 3
5791 1456 1
5801 1456 1
5802 1456 1
5835 1456 1
5840 1456 1
5887 1456 1
5928 1456 1
6000 1456 2
6040 1456 1
6115 1456 1
6124 1456 1
6235 1456 1
6256 1456 2
6329 1456 2
6347 1456 1
6449 1456 1
6477 1456 1
6514 1456 2
6522 1456 1
6613 1456 1
6631 1456 1
6692 1456 1
6842 1456 1
6885 1456 1
6935 1456 1
6972 1456 2
7053 1456 3
7060 1456 2
7188 1456 1
7381 1456 1
7406 1456 1
7442 1456 1
7731 1456 1
7778 1456 1
7886 1456 14
7908 1456 1
7938 1456 2
7991 1456 1
8018 1456 1
8086 1456 1
8128 1456 1
8322 1456 6
8344 1456 1
8424 1456 2
8435 1456 1
8580 1456 1
8614 1456 1
8702 1456 1
8761 1456 94
8790 1456 1
8805 1456 1
8853 1456 1
8884 1456 3
8885 1456 4
8887 1456 1
8888 1456 1
8890 1456 2
8924 1456 1
9001 1456 1
9033 1456 1
9190 1456 1
9318 1456 3
9319 1456 1
9333 1456 1
9364 1456 1
9369 1456 4
9414 1456 1
9428 1456 6
9449 1456 1
9490 1456 1
9498 1456 1
9578 1456 1
9611 1456 1
9764 1456 1
9803 1456 1
9804 1456 1
9935 1456 1
10010 1456 2
10022 1456 1
10066 1456 1
10080 1456 1
10081 1456 1
10146 1456 1
10148 1456 1
10227 1456 5
10256 1456 1
10351 1456 2
10360 1456 2
10368 1456 1
10418 1456 2
10458 1456 1
10474 1456 1
10505 1456 1
10533 1456 2
10586 1456 1
10588 1456 1
10598 1456 2
10604 1456 1
10614 1456 1
10623 1456 1
10648 1456 8
10738 1456 1
10911 1456 3
10942 1456 2
10966 1456 2
10972 1456 1
11044 1456 1
11069 1456 1
11111 1456 1
11215 1456 1
11434 1456 1
11452 1456 1
11518 1456 1
11528 1456 1
11578 1456 2
11653 1456 1
11666 1456 1
11674 1456 1
11676 1456 1
11685 1456 3
11746 1456 1
11857 1456 1
11942 1456 2
11996 1456 2
12159 1456 2
12230 1456 1
12261 1456 2
12267 1456 1
12281 1456 1
12293 1456 1
12295 1456 1
12352 1456 1
12376 1456 1
12381 1456 7
12382 1456 1
12383 1456 22
12395 1456 2
12454 1456 2
12468 1456 10
12499 1456 2
12518 1456 1
12525 1456 9
12570 1456 1
12591 1456 1
12597 1456 1
12625 1456 1
12645 1456 1
12648 1456 1
12681 1456 4
12685 1456 8
12691 1456 58
12713 1456 1
12749 1456 29
12792 1456 1
12799 1456 1
12915 1456 5
12935 1456 1
12972 1456 4
12973 1456 1
12997 1456 1
13013 1456 3
13078 1456 6
13091 1456 1
13167 1456 1
13184 1456 1
13204 1456 1
13241 1456 3
13248 1456 1
13273 1456 11
13354 1456 5
13358 1456 1
13393 1456 19
13484 1456 5
13508 1456 1
13513 1456 1
13515 1456 1
13577 1456 1
13640 1456 25
13650 1456 1
13661 1456 2
13667 1456 1
13719 1456 2
13732 1456 6
13746 1456 1
13747 1456 35
13770 1456 1
13803 1456 1
13810 1456 1
13833 1456 2
13835 1456 4
13877 1456 6
13952 1456 9
14001 1456 2
14006 1456 1
14025 1456 4
14079 1456 1
14139 1456 2
14148 1456 1
14160 1456 1
14171 1456 5
14277 1456 1
14315 1456 1
14319 1456 3
14320 1456 1
14380 1456 4
14492 1456 47
14514 1456 1
14575 1456 2
14603 1456 1
14645 1456 2
14667 1456 1
14829 1456 1
14966 1456 7
14981 1456 2
15021 1456 8
15045 1456 2
15100 1456 3
15159 1456 1
15245 1456 4
1 1457 10
2 1457 4
9 1457 1
13 1457 1
57 1457 9
70 1457 2
82 1457 2
85 1457 1
121 1457 4
134 1457 1
135 1457 2
136 1457 12
137 1457 1
148 1457 1
156 1457 1
160 1457 4
163 1457 5
165 1457 1
220 1457 1
246 1457 1
288 1457 2
289 1457 1
298 1457 28
299 1457 4
315 1457 4
332 1457 1
340 1457 1
417 1457 3
441 1457 1
449 1457 1
477 1457 3
484 1457 1
565 1457 1
579 1457 2
584 1457 1
586 1457 1
589 1457 1
612 1457 2
622 1457 1
650 1457 1
660 1457 1
701 1457 6
752 1457 1
776 1457 2
783 1457 1
785 1457 1
789 1457 1
987 1457 1
1011 1457 1
1031 1457 4
1033 1457 1
1170 1457 1
1205 1457 2
1244 1457 1
1301 1457 1
1356 1457 2
1377 1457 7
1378 1457 1
1557 1457 4
1561 1457 1
1574 1457 1
1720 1457 4
1876 1457 2
1921 1457 1
1956 1457 1
1970 1457 2
1972 1457 1
1998 1457 1
2033 1457 1
2060 1457 3
2180 1457 1
2183 1457 1
2194 1457 1
2195 1457 4
2209 1457 3
2247 1457 1
2293 1457 1
2296 1457 1
2317 1457 1
2366 1457 1
2369 1457 1
2376 1457 1
2403 1457 3
2467 1457 1
2509 1457 1
2522 1457 2
2532 1457 1
2534 1457 2
2594 1457 1
2627 1457 1
2693 1457 1
2769 1457 3
2827 1457 2
2831 1457 2
2842 1457 1
2893 1457 4
2907 1457 2
3060 1457 1
3085 1457 2
3126 1457 1
3203 1457 1
3217 1457 1
3322 1457 1
3338 1457 3
3518 1457 2
3527 1457 2
3576 1457 1
3592 1457 2
3712 1457 1
3726 1457 1
3743 1457 3
3776 1457 1
3812 1457 1
3819 1457 2
3820 1457 3
3892 1457 1
3907 1457 2
3949 1457 1
4008 1457 1
4012 1457 2
4050 1457 1
4059 1457 1
4082 1457 1
4197 1457 2
4207 1457 1
4233 1457 1
4241 1457 1
4271 1457 1
4366 1457 1
4402 1457 2
4442 1457 1
4462 1457 1
4533 1457 1
4537 1457 3
4564 1457 1
4682 1457 1
4732 1457 1
4798 1457 1
4805 1457 1
4813 1457 1
4817 1457 1
4868 1457 1
4881 1457 1
4899 1457 1
4979 1457 1
4983 1457 1
5068 1457 1
5112 1457 51
5214 1457 1
5221 1457 1
5332 1457 3
5370 1457 1
5455 1457 1
5463 1457 2
5511 1457 1
5540 1457 1
5546 1457 1
5564 1457 1
5577 1457 1
5603 1457 1
5643 1457 1
5648 1457 1
5652 1457 1
5655 1457 1
5702 1457 1
5712 1457 2
5765 1457 5
5801 1457 1
5812 1457 1
5854 1457 1
5863 1457 1
6001 1457 1
6002 1457 1
6022 1457 1
6037 1457 1
6080 1457 1
6086 1457 2
6115 1457 1
6195 1457 2
6232 1457 1
6267 1457 2
6273 1457 1
6401 1457 1
6514 1457 1
6558 1457 3
6601 1457 1
6631 1457 1
6640 1457 4
6672 1457 4
6711 1457 1
6733 1457 1
6816 1457 1
6834 1457 1
6842 1457 2
6865 1457 2
6868 1457 1
6884 1457 1
6908 1457 1
6933 1457 1
6987 1457 1
7027 1457 1
7053 1457 2
7055 1457 2
7060 1457 3
7087 1457 1
7228 1457 2
7229 1457 1
7248 1457 1
7258 1457 1
7319 1457 3
7361 1457 1
7428 1457 2
7489 1457 2
7554 1457 1
7612 1457 1
7628 1457 1
7684 1457 1
7691 1457 3
7696 1457 1
7723 1457 2
7874 1457 1
7886 1457 4
7900 1457 1
7938 1457 2
8019 1457 1
8021 1457 1
8034 1457 1
8066 1457 1
8086 1457 1
8093 1457 1
8128 1457 1
8161 1457 1
8198 1457 1
8199 1457 1
8255 1457 1
8356 1457 2
8367 1457 1
8380 1457 1
8394 1457 1
8424 1457 5
8452 1457 1
8516 1457 2
8580 1457 1
8693 1457 1
8697 1457 1
8711 1457 1
8761 1457 60
8799 1457 1
8805 1457 1
8853 1457 1
8875 1457 2
8885 1457 3
8891 1457 1
8899 1457 1
8925 1457 1
8938 1457 1
8952 1457 1
8966 1457 4
9001 1457 2
9008 1457 1
9015 1457 1
9033 1457 3
9257 1457 1
9299 1457 1
9300 1457 1
9318 1457 9
9333 1457 1
9346 1457 2
9351 1457 3
9364 1457 2
9369 1457 5
9428 1457 2
9465 1457 1
9471 1457 1
9494 1457 1
9498 1457 1
9512 1457 4
9567 1457 1
9589 1457 1
9603 1457 1
9611 1457 1
9631 1457 1
9670 1457 1
9688 1457 1
9761 1457 1
9765 1457 1
9774 1457 1
9785 1457 1
9808 1457 1
9829 1457 1
9891 1457 1
9914 1457 1
9937 1457 1
9970 1457 2
9984 1457 1
9992 1457 1
10001 1457 1
10010 1457 4
10028 1457 2
10066 1457 1
10070 1457 1
10080 1457 1
10093 1457 1
10114 1457 1
10169 1457 2
10175 1457 1
10196 1457 1
10227 1457 6
10246 1457 1
10257 1457 1
10291 1457 2
10318 1457 3
10321 1457 1
10351 1457 13
10358 1457 1
10394 1457 1
10435 1457 1
10454 1457 1
10458 1457 1
10464 1457 1
10505 1457 1
10533 1457 6
10547 1457 1
10594 1457 1
10600 1457 1
10610 1457 1
10647 1457 1
10648 1457 6
10738 1457 1
10751 1457 1
10891 1457 1
10911 1457 1
10920 1457 1
10942 1457 1
10966 1457 1
11044 1457 1
11059 1457 1
11064 1457 1
11096 1457 1
11098 1457 1
11124 1457 1
11129 1457 1
11131 1457 1
11165 1457 1
11209 1457 1
11234 1457 1
11257 1457 1
11286 1457 1
11299 1457 1
11303 1457 1
11326 1457 2
11335 1457 2
11345 1457 2
11389 1457 2
11397 1457 2
11427 1457 1
11435 1457 1
11452 1457 4
11557 1457 1
11680 1457 4
11722 1457 1
11744 1457 1
11746 1457 3
11801 1457 1
11838 1457 1
11950 1457 1
11975 1457 1
11993 1457 2
11996 1457 1
12155 1457 1
12159 1457 2
12161 1457 1
12166 1457 1
12199 1457 2
12201 1457 1
12218 1457 2
12222 1457 1
12227 1457 1
12244 1457 2
12267 1457 1
12280 1457 1
12293 1457 2
12332 1457 2
12349 1457 2
12352 1457 1
12381 1457 12
12382 1457 2
12383 1457 14
12395 1457 4
12450 1457 1
12453 1457 1
12454 1457 2
12468 1457 12
12525 1457 9
12591 1457 2
12597 1457 1
12645 1457 2
12648 1457 1
12658 1457 1
12685 1457 2
12691 1457 25
12745 1457 2
12749 1457 8
12776 1457 1
12822 1457 1
12856 1457 1
12915 1457 10
12972 1457 2
12992 1457 1
13013 1457 3
13078 1457 5
13167 1457 1
13191 1457 1
13241 1457 1
13273 1457 8
13354 1457 1
13393 1457 9
13484 1457 6
13537 1457 1
13573 1457 1
13577 1457 1
13640 1457 14
13719 1457 2
13732 1457 7
13747 1457 14
13759 1457 1
13770 1457 1
13810 1457 1
13828 1457 1
13833 1457 3
13835 1457 5
13868 1457 2
13877 1457 3
13906 1457 1
13952 1457 3
13993 1457 1
14001 1457 1
14079 1457 3
14109 1457 1
14114 1457 1
14121 1457 1
14148 1457 3
14171 1457 2
14217 1457 3
14277 1457 4
14315 1457 2
14319 1457 3
14322 1457 1
14380 1457 1
14455 1457 1
14482 1457 1
14492 1457 23
14510 1457 1
14551 1457 1
14553 1457 1
14560 1457 1
14575 1457 1
14645 1457 1
14688 1457 1
14692 1457 1
14762 1457 1
14806 1457 1
14879 1457 2
14966 1457 3
14969 1457 1
14978 1457 3
15021 1457 20
15041 1457 1
15045 1457 1
15074 1457 1
15076 1457 1
15100 1457 10
15129 1457 1
15130 1457 1
15158 1457 1
15159 1457 1
15192 1457 2
15231 1457 1
15245 1457 2
8 1458 20
11 1458 1
13 1458 3
29 1458 2
57 1458 5
80 1458 3
82 1458 35
109 1458 1
134 1458 2
136 1458 2
137 1458 1
148 1458 1
153 1458 1
156 1458 64
200 1458 1
223 1458 2
230 1458 2
255 1458 1
273 1458 1
290 1458 1
298 1458 1
299 1458 3
337 1458 1
341 1458 2
354 1458 1
359 1458 1
363 1458 3
366 1458 1
389 1458 1
397 1458 1
417 1458 1
446 1458 1
453 1458 1
478 1458 1
489 1458 3
500 1458 1
558 1458 1
584 1458 2
589 1458 1
597 1458 1
688 1458 1
702 1458 2
854 1458 1
956 1458 1
963 1458 1
1013 1458 1
1017 1458 1
1031 1458 1
1040 1458 1
1051 1458 5
1100 1458 1
1174 1458 1
1192 1458 1
1243 1458 1
1245 1458 2
1280 1458 1
1291 1458 1
1292 1458 1
1301 1458 3
1306 1458 1
1349 1458 1
1371 1458 1
1377 1458 22
1387 1458 2
1525 1458 1
1540 1458 1
1584 1458 2
1592 1458 1
1618 1458 1
1624 1458 2
1705 1458 1
1770 1458 1
1784 1458 1
1790 1458 1
1812 1458 1
1831 1458 1
1860 1458 2
1925 1458 2
1980 1458 1
2025 1458 1
2052 1458 1
2134 1458 1
2141 1458 1
2146 1458 4
2183 1458 1
2209 1458 10
2210 1458 1
2364 1458 2
2372 1458 2
2387 1458 1
2400 1458 1
2403 1458 4
2547 1458 1
2612 1458 1
2618 1458 2
2674 1458 3
2687 1458 2
2729 1458 1
2769 1458 6
2804 1458 2
2827 1458 2
2845 1458 2
2893 1458 1
2907 1458 3
2944 1458 1
2987 1458 2
3033 1458 1
3060 1458 1
3085 1458 1
3121 1458 1
3207 1458 1
3221 1458 1
3272 1458 1
3274 1458 1
3312 1458 2
3331 1458 1
3473 1458 1
3474 1458 1
3476 1458 2
3479 1458 8
3504 1458 1
3516 1458 1
3518 1458 2
3521 1458 1
3535 1458 3
3554 1458 2
3572 1458 2
3574 1458 1
3576 1458 1
3577 1458 1
3597 1458 1
3653 1458 1
3659 1458 1
3686 1458 2
3712 1458 6
3773 1458 2
3811 1458 1
3816 1458 1
3833 1458 1
3839 1458 1
3850 1458 2
3861 1458 5
3874 1458 1
3875 1458 1
3907 1458 3
3908 1458 1
4003 1458 1
4012 1458 1
4034 1458 1
4040 1458 2
4070 1458 2
4086 1458 1
4142 1458 1
4162 1458 29
4163 1458 3
4183 1458 18
4190 1458 1
4231 1458 2
4241 1458 1
4298 1458 1
4333 1458 1
4343 1458 4
4402 1458 2
4406 1458 1
4533 1458 1
4575 1458 2
4604 1458 1
4647 1458 1
4684 1458 1
4720 1458 1
4793 1458 1
4798 1458 3
4868 1458 4
4902 1458 2
4953 1458 1
5015 1458 1
5027 1458 6
5050 1458 1
5063 1458 1
5073 1458 2
5094 1458 1
5110 1458 1
5112 1458 20
5148 1458 1
5151 1458 1
5259 1458 1
5295 1458 1
5332 1458 2
5458 1458 4
5541 1458 1
5550 1458 1
5551 1458 1
5599 1458 1
5603 1458 1
5627 1458 1
5637 1458 1
5655 1458 3
5705 1458 2
5713 1458 1
5750 1458 1
5756 1458 1
5765 1458 1
5835 1458 1
5860 1458 8
5910 1458 1
5987 1458 1
5995 1458 1
6022 1458 1
6071 1458 2
6073 1458 1
6086 1458 54
6123 1458 1
6130 1458 2
6155 1458 3
6222 1458 4
6273 1458 1
6342 1458 1
6359 1458 1
6400 1458 1
6418 1458 3
6425 1458 1
6432 1458 5
6477 1458 1
6517 1458 1
6522 1458 1
6538 1458 1
6554 1458 4
6558 1458 2
6634 1458 2
6640 1458 5
6642 1458 1
6651 1458 4
6693 1458 1
6711 1458 2
6736 1458 2
6805 1458 1
6829 1458 1
6866 1458 1
6872 1458 1
6990 1458 1
6996 1458 1
6998 1458 1
7033 1458 1
7041 1458 2
7060 1458 3
7087 1458 3
7140 1458 1
7141 1458 1
7142 1458 1
7151 1458 5
7166 1458 3
7168 1458 4
7182 1458 1
7229 1458 1
7242 1458 1
7246 1458 1
7288 1458 1
7376 1458 1
7419 1458 1
7428 1458 1
7508 1458 1
7565 1458 1
7684 1458 1
7685 1458 1
7740 1458 1
7776 1458 1
7783 1458 2
7803 1458 1
7845 1458 1
7907 1458 1
7974 1458 1
8007 1458 1
8019 1458 3
8028 1458 1
8031 1458 3
8066 1458 1
8084 1458 1
8086 1458 1
8093 1458 1
8097 1458 1
8120 1458 1
8141 1458 1
8203 1458 1
8322 1458 6
8332 1458 2
8333 1458 1
8344 1458 1
8356 1458 3
8424 1458 1
8430 1458 2
8441 1458 2
8455 1458 2
8492 1458 3
8499 1458 1
8517 1458 5
8530 1458 1
8597 1458 1
8609 1458 1
8614 1458 3
8699 1458 1
8751 1458 1
8761 1458 12
8768 1458 1
8770 1458 1
8836 1458 1
8899 1458 5
8925 1458 2
8971 1458 1
9026 1458 1
9121 1458 1
9192 1458 2
9196 1458 1
9244 1458 1
9271 1458 2
9318 1458 25
9333 1458 1
9341 1458 1
9351 1458 2
9369 1458 1
9396 1458 1
9412 1458 1
9494 1458 3
9498 1458 1
9515 1458 2
9517 1458 1
9522 1458 1
9547 1458 2
9592 1458 1
9611 1458 4
9670 1458 1
9699 1458 1
9785 1458 1
9799 1458 1
9800 1458 1
9826 1458 4
9827 1458 1
9828 1458 1
9858 1458 3
9868 1458 1
9914 1458 2
9935 1458 1
9992 1458 2
9994 1458 2
10044 1458 1
10048 1458 3
10093 1458 2
10149 1458 1
10163 1458 1
10175 1458 1
10184 1458 1
10207 1458 5
10227 1458 156
10243 1458 4
10244 1458 1
10318 1458 1
10351 1458 4
10358 1458 1
10393 1458 2
10418 1458 7
10458 1458 1
10533 1458 5
10583 1458 1
10586 1458 1
10604 1458 1
10648 1458 2
10834 1458 2
10838 1458 1
10942 1458 16
10974 1458 1
11011 1458 1
11047 1458 1
11069 1458 2
11084 1458 2
11163 1458 2
11164 1458 1
11209 1458 1
11232 1458 2
11315 1458 1
11337 1458 1
11345 1458 2
11397 1458 7
11452 1458 1
11458 1458 1
11460 1458 1
11535 1458 1
11557 1458 1
11574 1458 1
11620 1458 1
11746 1458 1
11768 1458 1
11781 1458 1
11841 1458 1
12049 1458 1
12073 1458 1
12093 1458 6
12126 1458 1
12146 1458 3
12166 1458 1
12185 1458 1
12199 1458 1
12208 1458 2
12244 1458 2
12267 1458 2
12295 1458 2
12349 1458 3
12383 1458 5
12395 1458 2
12519 1458 1
12532 1458 3
12648 1458 2
12691 1458 10
12749 1458 2
12915 1458 74
12972 1458 1
13028 1458 1
13126 1458 1
13167 1458 5
13227 1458 1
13229 1458 1
13248 1458 1
13273 1458 4
13296 1458 2
13342 1458 1
13345 1458 1
13354 1458 1
13358 1458 1
13374 1458 1
13393 1458 8
13482 1458 8
13513 1458 2
13537 1458 1
13584 1458 1
13618 1458 1
13640 1458 2
13661 1458 1
13681 1458 1
13710 1458 1
13747 1458 11
13752 1458 1
13759 1458 1
13835 1458 1
13836 1458 1
13877 1458 2
13925 1458 2
13952 1458 88
13993 1458 1
14001 1458 4
14045 1458 1
14096 1458 1
14160 1458 1
14217 1458 1
14277 1458 1
14309 1458 1
14317 1458 1
14322 1458 1
14445 1458 1
14492 1458 8
14523 1458 2
14551 1458 2
14605 1458 1
14653 1458 1
14867 1458 1
15021 1458 13
15045 1458 1
15128 1458 3
1 1459 11
2 1459 4
8 1459 1
11 1459 1
39 1459 1
57 1459 12
61 1459 1
82 1459 5
121 1459 5
134 1459 3
135 1459 3
136 1459 11
137 1459 2
153 1459 2
156 1459 1
158 1459 1
160 1459 2
163 1459 2
249 1459 1
255 1459 2
265 1459 1
277 1459 1
288 1459 2
297 1459 2
298 1459 21
299 1459 5
315 1459 1
332 1459 1
337 1459 4
340 1459 3
364 1459 1
389 1459 1
564 1459 1
565 1459 1
586 1459 1
660 1459 1
701 1459 8
744 1459 1
745 1459 1
776 1459 2
1031 1459 1
1033 1459 1
1051 1459 1
1194 1459 1
1195 1459 1
1244 1459 1
1245 1459 1
1335 1459 1
1377 1459 1
1490 1459 1
1500 1459 1
1510 1459 1
1513 1459 1
1519 1459 1
1540 1459 1
1557 1459 4
1561 1459 1
1629 1459 2
1720 1459 6
1796 1459 1
1841 1459 1
1911 1459 1
1970 1459 2
2120 1459 1
2209 1459 15
2221 1459 1
2353 1459 1
2366 1459 3
2391 1459 1
2403 1459 1
2513 1459 1
2522 1459 3
2532 1459 1
2548 1459 2
2583 1459 1
2807 1459 1
2808 1459 1
2827 1459 3
2830 1459 1
2842 1459 1
2845 1459 1
2893 1459 1
2907 1459 3
2993 1459 1
3007 1459 1
3018 1459 1
3029 1459 2
3097 1459 1
3232 1459 1
3274 1459 1
3577 1459 2
3686 1459 1
3743 1459 3
3820 1459 2
3834 1459 2
3894 1459 1
3907 1459 1
3914 1459 1
3987 1459 1
4050 1459 1
4065 1459 1
4066 1459 2
4162 1459 4
4163 1459 1
4183 1459 1
4207 1459 1
4303 1459 1
4343 1459 1
4411 1459 1
4475 1459 1
4537 1459 5
4678 1459 1
4719 1459 1
4868 1459 3
4881 1459 2
4902 1459 1
4953 1459 2
5049 1459 1
5053 1459 1
5112 1459 39
5149 1459 1
5151 1459 1
5152 1459 1
5214 1459 1
5281 1459 1
5332 1459 2
5370 1459 1
5378 1459 1
5458 1459 1
5463 1459 1
5540 1459 2
5546 1459 1
5669 1459 1
5750 1459 1
5756 1459 1
5765 1459 4
5888 1459 1
5959 1459 2
6000 1459 1
6017 1459 1
6037 1459 1
6086 1459 22
6130 1459 2
6182 1459 1
6329 1459 1
6401 1459 1
6554 1459 1
6558 1459 1
6630 1459 1
6640 1459 2
6812 1459 1
6814 1459 1
6908 1459 1
6981 1459 1
7027 1459 2
7041 1459 1
7053 1459 3
7060 1459 3
7188 1459 1
7229 1459 2
7233 1459 1
7294 1459 1
7319 1459 1
7389 1459 1
7417 1459 1
7424 1459 1
7435 1459 1
7440 1459 1
7551 1459 1
7555 1459 1
7649 1459 1
7696 1459 1
7776 1459 1
7886 1459 7
7947 1459 1
7984 1459 1
8031 1459 3
8097 1459 1
8128 1459 1
8159 1459 1
8203 1459 1
8247 1459 1
8322 1459 2
8356 1459 1
8424 1459 5
8435 1459 1
8530 1459 1
8578 1459 1
8761 1459 17
8768 1459 2
8805 1459 1
8872 1459 1
8885 1459 1
8892 1459 2
8951 1459 1
8952 1459 1
9014 1459 2
9033 1459 3
9052 1459 2
9060 1459 1
9214 1459 1
9318 1459 1
9351 1459 4
9369 1459 3
9428 1459 2
9494 1459 2
9497 1459 1
9498 1459 1
9512 1459 2
9513 1459 1
9546 1459 1
9547 1459 1
9578 1459 1
9603 1459 1
9612 1459 1
9774 1459 1
9809 1459 1
9829 1459 1
9868 1459 1
9935 1459 2
9970 1459 1
9986 1459 1
10001 1459 1
10008 1459 2
10022 1459 1
10066 1459 1
10113 1459 1
10114 1459 1
10116 1459 1
10165 1459 2
10184 1459 1
10196 1459 1
10227 1459 17
10291 1459 1
10349 1459 1
10360 1459 1
10380 1459 1
10386 1459 1
10394 1459 1
10435 1459 2
10449 1459 1
10533 1459 7
10570 1459 1
10638 1459 1
10648 1459 9
10667 1459 1
10738 1459 1
10891 1459 2
10911 1459 2
10920 1459 1
10966 1459 1
11124 1459 1
11160 1459 1
11165 1459 1
11326 1459 1
11397 1459 2
11427 1459 1
11443 1459 1
11452 1459 3
11476 1459 2
11502 1459 1
11508 1459 1
11653 1459 1
11674 1459 1
11763 1459 1
11780 1459 1
11810 1459 2
11993 1459 1
11995 1459 1
12093 1459 1
12124 1459 1
12159 1459 2
12218 1459 2
12227 1459 1
12244 1459 1
12332 1459 1
12381 1459 4
12383 1459 12
12395 1459 5
12454 1459 1
12468 1459 6
12518 1459 1
12525 1459 14
12540 1459 1
12631 1459 1
12645 1459 1
12685 1459 2
12691 1459 16
12749 1459 18
12800 1459 1
12814 1459 1
12856 1459 2
12883 1459 1
12885 1459 1
12915 1459 34
12972 1459 5
12992 1459 2
13003 1459 1
13013 1459 3
13078 1459 1
13227 1459 1
13248 1459 2
13272 1459 1
13273 1459 6
13354 1459 3
13386 1459 1
13387 1459 1
13393 1459 8
13414 1459 3
13422 1459 1
13427 1459 1
13482 1459 1
13484 1459 4
13502 1459 1
13504 1459 1
13513 1459 2
13537 1459 2
13577 1459 1
13580 1459 3
13584 1459 1
13640 1459 11
13672 1459 1
13732 1459 2
13747 1459 10
13752 1459 1
13833 1459 1
13835 1459 2
13877 1459 4
13952 1459 17
13961 1459 1
14001 1459 2
14025 1459 1
14068 1459 1
14171 1459 4
14277 1459 1
14340 1459 1
14354 1459 1
14380 1459 2
14409 1459 2
14429 1459 1
14432 1459 2
14448 1459 1
14492 1459 21
14494 1459 1
14575 1459 1
14603 1459 1
14870 1459 3
14885 1459 1
14966 1459 2
15008 1459 1
15021 1459 13
15052 1459 1
15100 1459 7
15129 1459 1
15153 1459 1
15195 1459 2
15245 1459 1
1 1460 1
2 1460 2
8 1460 1
55 1460 1
57 1460 11
80 1460 1
82 1460 11
121 1460 1
136 1460 4
137 1460 2
138 1460 45
148 1460 20
158 1460 1
162 1460 6
193 1460 2
249 1460 1
251 1460 1
288 1460 1
298 1460 13
299 1460 4
326 1460 1
337 1460 1
340 1460 1
343 1460 1
354 1460 17
374 1460 1
436 1460 1
441 1460 1
446 1460 1
453 1460 1
489 1460 1
507 1460 1
583 1460 1
711 1460 1
783 1460 2
956 1460 1
1031 1460 5
1099 1460 1
1335 1460 2
1356 1460 1
1377 1460 4
1500 1460 1
1540 1460 1
1557 1460 1
1574 1460 2
1654 1460 1
1683 1460 5
1720 1460 3
1734 1460 2
1911 1460 1
2195 1460 2
2209 1460 7
2283 1460 1
2354 1460 2
2366 1460 6
2369 1460 1
2434 1460 2
2463 1460 1
2522 1460 1
2534 1460 1
2827 1460 1
2907 1460 1
2944 1460 3
3000 1460 1
3029 1460 1
3037 1460 2
3085 1460 1
3190 1460 2
3307 1460 1
3417 1460 1
3518 1460 1
3534 1460 1
3542 1460 1
3567 1460 1
3572 1460 2
3594 1460 1
3659 1460 1
3686 1460 2
3712 1460 1
3743 1460 2
3799 1460 1
3812 1460 1
3820 1460 1
3880 1460 2
3949 1460 1
3993 1460 1
4003 1460 1
4034 1460 1
4065 1460 1
4183 1460 1
4207 1460 1
4365 1460 2
4396 1460 1
4414 1460 1
4448 1460 1
4451 1460 1
4537 1460 1
4634 1460 1
4735 1460 1
4798 1460 1
4803 1460 1
4806 1460 2
4868 1460 1
4898 1460 1
4918 1460 1
4944 1460 2
5015 1460 1
5027 1460 1
5112 1460 7
5152 1460 1
5214 1460 1
5253 1460 1
5311 1460 1
5404 1460 1
5441 1460 1
5561 1460 1
5626 1460 1
5713 1460 1
5756 1460 1
5765 1460 6
5852 1460 1
5868 1460 1
6018 1460 2
6086 1460 11
6091 1460 1
6267 1460 3
6297 1460 1
6317 1460 1
6554 1460 1
6580 1460 1
6631 1460 1
6640 1460 1
6665 1460 1
6667 1460 1
6925 1460 1
6979 1460 1
7060 1460 2
7166 1460 1
7216 1460 1
7228 1460 4
7229 1460 1
7390 1460 1
7409 1460 1
7437 1460 1
7681 1460 1
7912 1460 3
8017 1460 1
8021 1460 1
8034 1460 1
8086 1460 2
8184 1460 2
8236 1460 1
8318 1460 1
8356 1460 1
8424 1460 1
8435 1460 1
8561 1460 1
8618 1460 1
8761 1460 68
8815 1460 1
8872 1460 1
8995 1460 1
9032 1460 2
9033 1460 1
9083 1460 1
9122 1460 1
9295 1460 1
9333 1460 1
9369 1460 5
9396 1460 1
9490 1460 1
9494 1460 1
9537 1460 1
9585 1460 1
9619 1460 1
9644 1460 1
9681 1460 1
9733 1460 1
9802 1460 1
9803 1460 1
9829 1460 1
9848 1460 1
10010 1460 1
10066 1460 1
10093 1460 1
10206 1460 2
10227 1460 23
10351 1460 48
10369 1460 1
10435 1460 2
10506 1460 1
10547 1460 1
10585 1460 1
10588 1460 1
10594 1460 1
10596 1460 3
10648 1460 1
10901 1460 1
10911 1460 1
11084 1460 1
11163 1460 1
11165 1460 1
11332 1460 1
11349 1460 1
11397 1460 3
11502 1460 1
11557 1460 2
11675 1460 1
11676 1460 1
11765 1460 1
11868 1460 1
11895 1460 1
11900 1460 1
11925 1460 1
11980 1460 1
11992 1460 1
12043 1460 1
12064 1460 1
12093 1460 2
12155 1460 1
12161 1460 2
12244 1460 1
12293 1460 1
12332 1460 1
12349 1460 2
12381 1460 1
12383 1460 9
12395 1460 4
12402 1460 2
12453 1460 1
12518 1460 1
12525 1460 2
12532 1460 1
12569 1460 1
12591 1460 1
12648 1460 2
12682 1460 5
12685 1460 2
12691 1460 44
12749 1460 7
12915 1460 58
12972 1460 3
12992 1460 1
13273 1460 8
13352 1460 1
13354 1460 3
13355 1460 1
13393 1460 7
13416 1460 3
13460 1460 1
13484 1460 1
13502 1460 1
13537 1460 1
13573 1460 1
13640 1460 11
13661 1460 1
13680 1460 1
13725 1460 1
13747 1460 21
13770 1460 1
13835 1460 2
13836 1460 1
13877 1460 1
13942 1460 1
13952 1460 45
14001 1460 1
14062 1460 1
14068 1460 1
14127 1460 1
14139 1460 1
14380 1460 1
14404 1460 1
14409 1460 1
14492 1460 20
14603 1460 1
14688 1460 1
14719 1460 1
14756 1460 1
14829 1460 1
14879 1460 1
14955 1460 1
14960 1460 1
14966 1460 1
14969 1460 2
15021 1460 2
15037 1460 1
15100 1460 8
15128 1460 2
15195 1460 1
15232 1460 1
1 1461 1
2 1461 1
8 1461 21
11 1461 1
13 1461 5
29 1461 5
39 1461 3
57 1461 5
68 1461 1
73 1461 2
79 1461 1
80 1461 6
82 1461 98
95 1461 1
101 1461 1
109 1461 1
121 1461 1
134 1461 1
135 1461 1
136 1461 1
137 1461 1
138 1461 1
156 1461 89
158 1461 1
193 1461 1
202 1461 1
251 1461 2
252 1461 1
255 1461 6
263 1461 1
273 1461 1
277 1461 3
288 1461 1
297 1461 1
298 1461 11
299 1461 3
328 1461 2
331 1461 1
337 1461 6
338 1461 1
343 1461 1
363 1461 2
373 1461 5
374 1461 1
381 1461 1
389 1461 3
441 1461 1
449 1461 1
450 1461 1
459 1461 1
477 1461 2
482 1461 1
564 1461 1
565 1461 1
581 1461 1
584 1461 2
596 1461 1
651 1461 1
706 1461 1
783 1461 2
804 1461 2
903 1461 1
906 1461 1
966 1461 2
987 1461 1
1031 1461 1
1035 1461 1
1051 1461 1
1099 1461 1
1136 1461 1
1170 1461 1
1195 1461 1
1196 1461 2
1205 1461 1
1245 1461 1
1301 1461 2
1349 1461 1
1361 1461 1
1377 1461 62
1387 1461 2
1401 1461 1
1441 1461 3
1516 1461 3
1537 1461 1
1557 1461 1
1584 1461 1
1636 1461 1
1639 1461 1
1644 1461 2
1645 1461 1
1720 1461 1
1734 1461 2
1766 1461 1
1793 1461 1
1816 1461 1
1825 1461 1
1829 1461 2
1860 1461 2
1877 1461 1
1925 1461 2
1934 1461 1
1956 1461 1
1960 1461 2
1972 1461 4
1980 1461 2
1992 1461 1
1997 1461 1
2052 1461 1
2060 1461 1
2080 1461 1
2081 1461 1
2140 1461 1
2194 1461 1
2195 1461 2
2209 1461 53
2221 1461 3
2238 1461 1
2240 1461 1
2247 1461 4
2283 1461 1
2301 1461 1
2351 1461 1
2362 1461 1
2370 1461 1
2372 1461 2
2391 1461 2
2403 1461 2
2470 1461 1
2513 1461 1
2527 1461 1
2546 1461 1
2547 1461 1
2548 1461 3
2612 1461 1
2671 1461 2
2674 1461 4
2684 1461 1
2687 1461 2
2707 1461 1
2718 1461 1
2733 1461 1
2769 1461 5
2801 1461 1
2804 1461 3
2827 1461 4
2839 1461 1
2845 1461 1
2886 1461 1
2893 1461 1
2894 1461 1
2907 1461 4
2932 1461 2
2966 1461 2
3000 1461 2
3007 1461 2
3028 1461 4
3035 1461 1
3093 1461 1
3096 1461 1
3098 1461 1
3109 1461 1
3159 1461 2
3173 1461 1
3226 1461 1
3314 1461 1
3315 1461 4
3323 1461 1
3331 1461 1
3383 1461 1
3476 1461 4
3479 1461 18
3516 1461 2
3518 1461 1
3534 1461 1
3535 1461 4
3567 1461 2
3592 1461 1
3636 1461 2
3640 1461 1
3653 1461 1
3686 1461 1
3711 1461 2
3712 1461 6
3743 1461 1
3767 1461 1
3773 1461 8
3819 1461 1
3832 1461 1
3833 1461 1
3865 1461 1
3866 1461 1
3874 1461 1
3905 1461 1
3907 1461 3
4016 1461 1
4033 1461 1
4034 1461 1
4035 1461 2
4051 1461 1
4070 1461 1
4126 1461 1
4162 1461 26
4183 1461 18
4190 1461 2
4195 1461 1
4207 1461 1
4233 1461 1
4241 1461 3
4326 1461 1
4327 1461 1
4366 1461 3
4402 1461 1
4523 1461 2
4533 1461 3
4575 1461 1
4618 1461 1
4666 1461 1
4684 1461 1
4720 1461 1
4733 1461 1
4793 1461 1
4798 1461 2
4813 1461 1
4816 1461 1
4817 1461 1
4874 1461 1
4880 1461 5
4881 1461 1
4902 1461 2
4910 1461 1
4926 1461 2
5068 1461 1
5110 1461 1
5112 1461 30
5124 1461 2
5188 1461 1
5247 1461 1
5251 1461 1
5253 1461 1
5311 1461 1
5331 1461 1
5332 1461 2
5343 1461 1
5344 1461 1
5349 1461 1
5352 1461 1
5361 1461 1
5365 1461 3
5370 1461 3
5458 1461 2
5463 1461 1
5474 1461 1
5479 1461 1
5516 1461 1
5540 1461 7
5541 1461 2
5543 1461 1
5548 1461 1
5551 1461 2
5584 1461 1
5589 1461 1
5607 1461 1
5638 1461 3
5648 1461 1
5700 1461 2
5756 1461 3
5765 1461 3
5782 1461 1
5791 1461 1
5801 1461 1
5836 1461 1
5859 1461 2
5860 1461 14
5865 1461 1
5910 1461 2
5933 1461 1
6022 1461 2
6071 1461 1
6085 1461 1
6086 1461 153
6100 1461 1
6124 1461 1
6130 1461 6
6155 1461 3
6177 1461 1
6213 1461 1
6216 1461 1
6221 1461 1
6222 1461 6
6232 1461 1
6246 1461 1
6252 1461 1
6267 1461 1
6297 1461 1
6329 1461 1
6337 1461 1
6379 1461 1
6399 1461 1
6400 1461 1
6415 1461 1
6429 1461 2
6432 1461 4
6477 1461 1
6517 1461 1
6554 1461 7
6558 1461 2
6580 1461 1
6589 1461 1
6628 1461 1
6631 1461 4
6640 1461 8
6651 1461 2
6656 1461 1
6711 1461 1
6736 1461 1
6854 1461 2
6865 1461 1
6872 1461 1
6908 1461 1
6933 1461 1
6950 1461 1
6979 1461 1
7041 1461 1
7060 1461 3
7087 1461 8
7112 1461 1
7141 1461 1
7151 1461 4
7166 1461 2
7168 1461 4
7228 1461 10
7241 1461 1
7277 1461 1
7286 1461 1
7336 1461 1
7409 1461 1
7419 1461 1
7428 1461 3
7451 1461 1
7546 1461 1
7551 1461 1
7559 1461 1
7639 1461 1
7684 1461 3
7685 1461 1
7721 1461 1
7727 1461 1
7785 1461 1
7809 1461 1
7819 1461 1
7824 1461 1
7843 1461 1
7869 1461 1
7928 1461 1
7946 1461 1
7983 1461 1
8010 1461 1
8019 1461 1
8031 1461 2
8058 1461 1
8066 1461 1
8086 1461 1
8140 1461 1
8203 1461 1
8222 1461 1
8234 1461 1
8253 1461 1
8287 1461 1
8290 1461 1
8327 1461 1
8344 1461 1
8356 1461 1
8363 1461 1
8424 1461 3
8430 1461 5
8452 1461 1
8473 1461 3
8492 1461 1
8517 1461 1
8561 1461 1
8594 1461 1
8597 1461 1
8697 1461 1
8761 1461 24
8768 1461 1
8794 1461 1
8809 1461 2
8815 1461 2
8888 1461 1
8899 1461 4
8924 1461 1
8925 1461 1
9010 1461 2
9083 1461 1
9145 1461 1
9147 1461 1
9183 1461 3
9193 1461 1
9244 1461 6
9271 1461 1
9295 1461 1
9318 1461 41
9341 1461 1
9351 1461 6
9364 1461 2
9369 1461 4
9394 1461 1
9412 1461 1
9468 1461 1
9475 1461 1
9498 1461 1
9502 1461 1
9520 1461 1
9546 1461 1
9571 1461 1
9578 1461 1
9580 1461 1
9585 1461 1
9599 1461 1
9611 1461 6
9629 1461 1
9649 1461 1
9670 1461 2
9760 1461 2
9764 1461 1
9799 1461 1
9802 1461 1
9803 1461 1
9826 1461 5
9858 1461 1
9914 1461 4
9937 1461 1
9969 1461 2
9992 1461 1
10028 1461 1
10048 1461 4
10079 1461 1
10093 1461 5
10113 1461 1
10146 1461 1
10151 1461 1
10163 1461 1
10184 1461 2
10194 1461 1
10206 1461 1
10207 1461 5
10227 1461 148
10244 1461 1
10291 1461 1
10351 1461 5
10358 1461 1
10363 1461 1
10394 1461 1
10397 1461 1
10418 1461 6
10449 1461 1
10454 1461 1
10483 1461 1
10488 1461 1
10511 1461 1
10533 1461 11
10568 1461 1
10570 1461 1
10583 1461 2
10597 1461 1
10600 1461 1
10608 1461 1
10648 1461 1
10834 1461 1
10942 1461 23
11071 1461 1
11084 1461 2
11123 1461 1
11141 1461 1
11144 1461 3
11147 1461 1
11155 1461 2
11232 1461 1
11243 1461 1
11284 1461 1
11326 1461 1
11345 1461 2
11386 1461 1
11393 1461 2
11397 1461 10
11413 1461 1
11419 1461 2
11460 1461 3
11531 1461 1
11538 1461 1
11557 1461 1
11674 1461 2
11680 1461 1
11696 1461 1
11794 1461 1
11816 1461 1
11869 1461 1
11871 1461 1
11892 1461 1
11919 1461 1
11925 1461 1
11952 1461 3
11961 1461 1
11980 1461 1
12003 1461 1
12029 1461 1
12049 1461 1
12050 1461 3
12093 1461 4
12098 1461 1
12138 1461 4
12142 1461 1
12161 1461 1
12166 1461 6
12173 1461 1
12189 1461 1
12210 1461 1
12240 1461 1
12244 1461 2
12258 1461 1
12332 1461 2
12344 1461 1
12349 1461 3
12369 1461 1
12381 1461 2
12383 1461 5
12395 1461 1
12454 1461 1
12481 1461 1
12518 1461 1
12565 1461 1
12570 1461 1
12582 1461 1
12591 1461 2
12617 1461 1
12645 1461 1
12691 1461 11
12749 1461 4
12762 1461 1
12808 1461 2
12908 1461 1
12910 1461 1
12915 1461 428
13107 1461 1
13126 1461 4
13167 1461 3
13227 1461 3
13273 1461 5
13291 1461 1
13296 1461 1
13354 1461 3
13355 1461 1
13358 1461 1
13359 1461 2
13386 1461 1
13393 1461 6
13427 1461 1
13482 1461 21
13484 1461 3
13513 1461 2
13515 1461 2
13537 1461 1
13640 1461 6
13661 1461 2
13747 1461 4
13828 1461 1
13835 1461 1
13836 1461 1
13852 1461 1
13877 1461 2
13906 1461 1
13952 1461 332
14001 1461 2
14096 1461 1
14122 1461 1
14139 1461 1
14160 1461 3
14217 1461 1
14335 1461 1
14387 1461 2
14442 1461 1
14449 1461 2
14492 1461 11
14505 1461 1
14551 1461 4
14553 1461 1
14569 1461 1
14615 1461 1
14624 1461 2
14645 1461 1
14663 1461 2
14688 1461 7
14756 1461 1
14793 1461 2
14867 1461 1
14904 1461 1
14960 1461 1
15021 1461 27
15051 1461 1
15064 1461 2
15118 1461 1
15128 1461 1
15159 1461 1
15203 1461 1
15259 1461 1
1 1462 8
2 1462 5
8 1462 1
9 1462 1
10 1462 1
39 1462 2
40 1462 1
50 1462 2
57 1462 46
63 1462 1
68 1462 2
70 1462 2
82 1462 2
93 1462 1
101 1462 2
116 1462 2
121 1462 3
134 1462 2
135 1462 8
136 1462 17
137 1462 12
153 1462 1
157 1462 1
158 1462 1
160 1462 1
162 1462 1
163 1462 3
165 1462 1
205 1462 1
219 1462 1
223 1462 1
244 1462 1
246 1462 2
249 1462 1
255 1462 3
263 1462 1
288 1462 2
289 1462 1
297 1462 3
298 1462 44
299 1462 7
315 1462 1
337 1462 4
340 1462 2
349 1462 1
389 1462 3
417 1462 2
438 1462 2
477 1462 2
489 1462 1
564 1462 1
579 1462 7
584 1462 2
586 1462 4
589 1462 1
591 1462 1
594 1462 6
605 1462 2
609 1462 1
612 1462 3
643 1462 1
701 1462 21
702 1462 1
744 1462 2
755 1462 1
776 1462 1
777 1462 3
805 1462 1
822 1462 1
862 1462 1
880 1462 1
883 1462 1
920 1462 2
947 1462 1
963 1462 1
966 1462 5
988 1462 1
1017 1462 1
1019 1462 1
1021 1462 1
1031 1462 2
1033 1462 1
1051 1462 3
1100 1462 2
1103 1462 1
1196 1462 1
1205 1462 1
1220 1462 1
1222 1462 1
1225 1462 1
1243 1462 1
1248 1462 1
1301 1462 1
1356 1462 1
1377 1462 11
1484 1462 1
1492 1462 1
1557 1462 8
1561 1462 1
1591 1462 1
1613 1462 1
1618 1462 1
1634 1462 1
1644 1462 2
1654 1462 1
1705 1462 1
1716 1462 1
1720 1462 7
1726 1462 1
1734 1462 2
1825 1462 1
1860 1462 2
1876 1462 3
1913 1462 1
1920 1462 1
1925 1462 5
1932 1462 1
1934 1462 1
1956 1462 2
1963 1462 1
1970 1462 3
1975 1462 1
1996 1462 1
2059 1462 1
2060 1462 2
2134 1462 1
2140 1462 1
2180 1462 2
2195 1462 2
2221 1462 2
2222 1462 1
2238 1462 1
2247 1462 1
2254 1462 1
2283 1462 1
2293 1462 1
2295 1462 1
2296 1462 1
2304 1462 1
2366 1462 13
2490 1462 1
2501 1462 1
2580 1462 1
2590 1462 1
2612 1462 1
2661 1462 1
2671 1462 1
2674 1462 2
2684 1462 1
2704 1462 1
2707 1462 1
2769 1462 6
2826 1462 1
2827 1462 4
2842 1462 1
2849 1462 1
2855 1462 1
2893 1462 2
2907 1462 1
2993 1462 1
3007 1462 5
3018 1462 1
3030 1462 1
3035 1462 1
3126 1462 1
3163 1462 1
3168 1462 1
3196 1462 1
3203 1462 1
3221 1462 1
3229 1462 1
3272 1462 3
3274 1462 3
3288 1462 1
3302 1462 1
3315 1462 1
3331 1462 1
3336 1462 1
3338 1462 1
3383 1462 3
3437 1462 2
3504 1462 1
3527 1462 4
3567 1462 1
3572 1462 1
3576 1462 1
3592 1462 1
3594 1462 1
3626 1462 1
3654 1462 1
3659 1462 1
3662 1462 1
3686 1462 1
3705 1462 1
3712 1462 4
3726 1462 1
3776 1462 1
3782 1462 1
3785 1462 1
3809 1462 3
3819 1462 2
3820 1462 7
3833 1462 1
3865 1462 1
3897 1462 2
3899 1462 2
3907 1462 4
4012 1462 2
4015 1462 2
4035 1462 1
4048 1462 1
4050 1462 2
4064 1462 3
4066 1462 4
4067 1462 2
4135 1462 1
4143 1462 2
4151 1462 2
4179 1462 1
4205 1462 2
4207 1462 1
4250 1462 1
4306 1462 1
4315 1462 2
4343 1462 1
4402 1462 3
4411 1462 1
4414 1462 1
4447 1462 1
4533 1462 2
4666 1462 1
4678 1462 1
4685 1462 1
4704 1462 1
4738 1462 2
4746 1462 1
4751 1462 1
4798 1462 3
4800 1462 1
4816 1462 1
4864 1462 1
4867 1462 1
4880 1462 1
4881 1462 1
4891 1462 2
4893 1462 1
4904 1462 1
4926 1462 1
4956 1462 1
4977 1462 1
4979 1462 1
4980 1462 1
4983 1462 1
4987 1462 1
5002 1462 1
5015 1462 1
5049 1462 2
5082 1462 1
5092 1462 1
5109 1462 1
5112 1462 230
5144 1462 1
5214 1462 1
5216 1462 1
5218 1462 1
5250 1462 1
5253 1462 1
5286 1462 2
5302 1462 1
5311 1462 3
5312 1462 1
5332 1462 2
5349 1462 1
5370 1462 1
5386 1462 1
5398 1462 1
5425 1462 2
5427 1462 1
5458 1462 1
5479 1462 1
5516 1462 1
5550 1462 2
5561 1462 1
5564 1462 1
5577 1462 2
5594 1462 1
5597 1462 1
5678 1462 1
5686 1462 1
5712 1462 1
5717 1462 2
5722 1462 1
5748 1462 1
5765 1462 5
5778 1462 1
5792 1462 1
5806 1462 2
5814 1462 1
5818 1462 1
5821 1462 1
5835 1462 1
5853 1462 1
5878 1462 1
5896 1462 1
5903 1462 1
5911 1462 1
5958 1462 1
5964 1462 1
5987 1462 1
5992 1462 1
6000 1462 1
6066 1462 2
6079 1462 1
6086 1462 1
6094 1462 1
6115 1462 2
6130 1462 2
6173 1462 1
6182 1462 3
6183 1462 1
6252 1462 2
6256 1462 1
6277 1462 2
6329 1462 1
6342 1462 2
6381 1462 1
6394 1462 1
6406 1462 1
6421 1462 1
6431 1462 1
6432 1462 1
6443 1462 1
6449 1462 1
6465 1462 1
6513 1462 2
6514 1462 2
6547 1462 1
6567 1462 1
6580 1462 2
6623 1462 1
6631 1462 3
6640 1462 3
6651 1462 1
6656 1462 1
6672 1462 3
6736 1462 1
6814 1462 1
6816 1462 1
6829 1462 1
6842 1462 1
6872 1462 1
6884 1462 1
6908 1462 1
6927 1462 1
6981 1462 1
6994 1462 2
7042 1462 1
7053 1462 6
7054 1462 1
7055 1462 2
7060 1462 2
7112 1462 2
7141 1462 1
7166 1462 2
7228 1462 2
7241 1462 1
7250 1462 1
7257 1462 2
7408 1462 1
7419 1462 2
7424 1462 1
7440 1462 2
7441 1462 1
7447 1462 1
7505 1462 1
7509 1462 1
7546 1462 1
7551 1462 2
7555 1462 1
7558 1462 1
7559 1462 1
7634 1462 1
7649 1462 2
7684 1462 1
7691 1462 3
7723 1462 2
7742 1462 1
7771 1462 1
7776 1462 1
7822 1462 1
7840 1462 2
7880 1462 1
7886 1462 2
7888 1462 2
7910 1462 1
7922 1462 1
7925 1462 2
7941 1462 1
7983 1462 1
8010 1462 1
8021 1462 1
8024 1462 1
8031 1462 1
8034 1462 1
8066 1462 3
8084 1462 1
8086 1462 4
8092 1462 1
8128 1462 2
8130 1462 1
8140 1462 1
8198 1462 1
8199 1462 3
8203 1462 1
8236 1462 1
8252 1462 1
8297 1462 1
8306 1462 1
8317 1462 1
8322 1462 1
8332 1462 2
8355 1462 1
8424 1462 7
8449 1462 1
8473 1462 2
8498 1462 1
8499 1462 1
8507 1462 1
8530 1462 1
8565 1462 1
8579 1462 1
8580 1462 1
8597 1462 1
8616 1462 1
8678 1462 1
8693 1462 2
8706 1462 1
8711 1462 1
8758 1462 1
8761 1462 248
8768 1462 2
8777 1462 1
8805 1462 1
8822 1462 1
8825 1462 2
8842 1462 1
8866 1462 1
8872 1462 5
8884 1462 1
8885 1462 7
8890 1462 1
8891 1462 1
8938 1462 1
8939 1462 2
8944 1462 2
8951 1462 1
8954 1462 1
8966 1462 1
8968 1462 1
8977 1462 1
9004 1462 1
9015 1462 1
9032 1462 1
9033 1462 3
9083 1462 1
9107 1462 1
9121 1462 1
9180 1462 1
9182 1462 1
9194 1462 1
9214 1462 1
9244 1462 5
9285 1462 1
9315 1462 2
9318 1462 13
9333 1462 2
9338 1462 1
9351 1462 4
9362 1462 2
9364 1462 1
9369 1462 25
9390 1462 1
9396 1462 1
9399 1462 1
9401 1462 1
9412 1462 2
9428 1462 5
9432 1462 1
9458 1462 1
9468 1462 1
9494 1462 1
9502 1462 3
9512 1462 1
9567 1462 2
9571 1462 2
9573 1462 1
9578 1462 1
9579 1462 1
9581 1462 1
9601 1462 1
9602 1462 1
9610 1462 3
9699 1462 1
9749 1462 1
9760 1462 1
9764 1462 2
9773 1462 1
9781 1462 1
9804 1462 1
9829 1462 1
9833 1462 1
9924 1462 1
9935 1462 2
9960 1462 1
9970 1462 3
10010 1462 3
10036 1462 1
10039 1462 1
10066 1462 1
10073 1462 1
10081 1462 2
10147 1462 1
10148 1462 2
10152 1462 1
10196 1462 1
10206 1462 1
10207 1462 1
10227 1462 5
10255 1462 1
10273 1462 2
10280 1462 1
10291 1462 1
10318 1462 1
10321 1462 1
10349 1462 1
10351 1462 7
10358 1462 1
10360 1462 1
10431 1462 1
10435 1462 1
10449 1462 1
10454 1462 1
10533 1462 15
10547 1462 1
10586 1462 2
10594 1462 2
10604 1462 1
10647 1462 1
10648 1462 13
10666 1462 1
10684 1462 1
10738 1462 1
10742 1462 1
10751 1462 1
10769 1462 1
10886 1462 1
10891 1462 2
10911 1462 3
10933 1462 1
10942 1462 1
10966 1462 1
11130 1462 1
11137 1462 1
11143 1462 1
11146 1462 1
11165 1462 1
11178 1462 1
11245 1462 1
11326 1462 1
11335 1462 1
11344 1462 1
11386 1462 2
11389 1462 1
11393 1462 1
11397 1462 1
11419 1462 1
11420 1462 1
11427 1462 1
11436 1462 1
11443 1462 1
11458 1462 2
11461 1462 1
11476 1462 2
11537 1462 1
11557 1462 1
11616 1462 1
11621 1462 1
11664 1462 3
11666 1462 2
11674 1462 2
11676 1462 4
11680 1462 1
11682 1462 1
11685 1462 3
11722 1462 1
11736 1462 1
11746 1462 5
11747 1462 1
11763 1462 1
11781 1462 1
11841 1462 1
11859 1462 1
11863 1462 1
11879 1462 1
11975 1462 4
11994 1462 1
11995 1462 1
12066 1462 1
12084 1462 1
12093 1462 1
12107 1462 1
12135 1462 1
12142 1462 1
12159 1462 6
12166 1462 1
12185 1462 2
12215 1462 1
12218 1462 4
12222 1462 1
12230 1462 1
12244 1462 1
12267 1462 1
12293 1462 1
12295 1462 1
12296 1462 1
12331 1462 1
12332 1462 1
12335 1462 1
12349 1462 4
12351 1462 2
12352 1462 2
12355 1462 2
12377 1462 1
12381 1462 10
12383 1462 46
12395 1462 13
12413 1462 1
12445 1462 2
12450 1462 2
12451 1462 1
12454 1462 9
12468 1462 18
12518 1462 3
12525 1462 12
12532 1462 1
12569 1462 1
12578 1462 2
12597 1462 1
12625 1462 1
12645 1462 1
12675 1462 3
12676 1462 1
12681 1462 1
12685 1462 9
12691 1462 91
12744 1462 1
12745 1462 4
12749 1462 34
12762 1462 1
12799 1462 1
12822 1462 3
12856 1462 1
12903 1462 1
12907 1462 2
12911 1462 2
12915 1462 9
12958 1462 1
12972 1462 12
12992 1462 2
13003 1462 2
13013 1462 5
13044 1462 1
13063 1462 1
13078 1462 8
13107 1462 2
13167 1462 2
13184 1462 2
13191 1462 3
13272 1462 1
13273 1462 31
13289 1462 1
13342 1462 1
13354 1462 11
13355 1462 2
13374 1462 2
13386 1462 1
13387 1462 1
13393 1462 23
13416 1462 1
13425 1462 1
13460 1462 1
13484 1462 8
13504 1462 2
13513 1462 2
13515 1462 1
13573 1462 2
13639 1462 1
13640 1462 23
13661 1462 8
13667 1462 1
13672 1462 1
13707 1462 1
13710 1462 1
13723 1462 1
13725 1462 1
13732 1462 5
13747 1462 74
13752 1462 2
13759 1462 3
13810 1462 1
13828 1462 1
13833 1462 3
13835 1462 9
13836 1462 4
13852 1462 1
13855 1462 1
13877 1462 10
13886 1462 1
13937 1462 2
13952 1462 7
13961 1462 1
14001 1462 2
14025 1462 1
14079 1462 2
14114 1462 1
14122 1462 2
14127 1462 2
14130 1462 1
14139 1462 4
14148 1462 2
14160 1462 1
14171 1462 12
14222 1462 1
14277 1462 5
14294 1462 1
14307 1462 2
14309 1462 2
14315 1462 2
14320 1462 1
14327 1462 1
14340 1462 3
14354 1462 2
14380 1462 8
14390 1462 1
14409 1462 1
14419 1462 1
14469 1462 1
14482 1462 4
14484 1462 1
14492 1462 87
14494 1462 1
14495 1462 1
14518 1462 1
14543 1462 1
14584 1462 1
14624 1462 1
14645 1462 2
14653 1462 1
14663 1462 1
14714 1462 1
14756 1462 1
14805 1462 1
14810 1462 1
14830 1462 1
14879 1462 1
14885 1462 1
14900 1462 1
14914 1462 1
14966 1462 5
14969 1462 2
14974 1462 3
15002 1462 1
15008 1462 1
15021 1462 35
15028 1462 1
15038 1462 1
15041 1462 1
15044 1462 1
15064 1462 1
15100 1462 17
15128 1462 2
15186 1462 1
15195 1462 2
15245 1462 1
1 1463 34
2 1463 18
10 1463 1
11 1463 1
13 1463 1
36 1463 2
40 1463 1
50 1463 3
57 1463 118
61 1463 1
62 1463 2
72 1463 3
73 1463 1
80 1463 3
82 1463 13
88 1463 2
93 1463 2
95 1463 5
101 1463 3
109 1463 1
117 1463 1
121 1463 24
134 1463 22
135 1463 20
136 1463 54
137 1463 25
138 1463 36
148 1463 13
153 1463 5
156 1463 3
157 1463 7
158 1463 4
160 1463 11
161 1463 3
162 1463 14
163 1463 13
180 1463 1
205 1463 1
206 1463 1
210 1463 1
236 1463 1
246 1463 1
255 1463 2
263 1463 3
277 1463 3
288 1463 15
289 1463 2
290 1463 2
297 1463 8
298 1463 178
299 1463 41
315 1463 2
331 1463 2
337 1463 5
340 1463 8
341 1463 2
343 1463 1
351 1463 5
354 1463 22
356 1463 2
364 1463 2
369 1463 1
373 1463 2
381 1463 4
389 1463 2
399 1463 1
400 1463 1
421 1463 1
436 1463 2
437 1463 2
441 1463 1
445 1463 3
465 1463 1
478 1463 1
483 1463 1
489 1463 1
491 1463 1
519 1463 1
532 1463 1
541 1463 1
564 1463 2
572 1463 2
579 1463 3
583 1463 1
584 1463 1
585 1463 1
586 1463 4
594 1463 3
612 1463 4
613 1463 1
622 1463 4
639 1463 1
660 1463 4
669 1463 1
670 1463 1
684 1463 1
701 1463 9
711 1463 1
714 1463 1
725 1463 1
740 1463 1
744 1463 2
750 1463 1
752 1463 1
755 1463 1
776 1463 5
777 1463 3
785 1463 1
823 1463 1
825 1463 1
832 1463 1
865 1463 1
868 1463 1
880 1463 1
883 1463 1
895 1463 1
905 1463 3
920 1463 6
933 1463 1
936 1463 1
942 1463 1
963 1463 1
966 1463 9
982 1463 1
1017 1463 1
1019 1463 1
1021 1463 1
1031 1463 11
1033 1463 2
1046 1463 1
1051 1463 4
1085 1463 1
1086 1463 1
1170 1463 1
1174 1463 1
1178 1463 1
1195 1463 3
1197 1463 1
1219 1463 5
1244 1463 2
1251 1463 1
1301 1463 1
1316 1463 1
1329 1463 1
1349 1463 1
1356 1463 3
1363 1463 2
1377 1463 23
1378 1463 1
1386 1463 1
1395 1463 2
1407 1463 1
1441 1463 6
1474 1463 1
1476 1463 1
1490 1463 1
1501 1463 1
1516 1463 1
1518 1463 1
1519 1463 3
1536 1463 1
1556 1463 6
1557 1463 20
1561 1463 1
1574 1463 3
1612 1463 2
1624 1463 1
1635 1463 3
1651 1463 1
1654 1463 1
1683 1463 3
1695 1463 1
1705 1463 2
1720 1463 24
1734 1463 2
1742 1463 2
1772 1463 1
1793 1463 1
1801 1463 1
1803 1463 3
1809 1463 1
1812 1463 1
1825 1463 1
1829 1463 2
1860 1463 2
1876 1463 15
1895 1463 1
1911 1463 1
1921 1463 1
1925 1463 2
1931 1463 1
1932 1463 1
1940 1463 1
1956 1463 4
1960 1463 1
1970 1463 1
1972 1463 4
1980 1463 1
1985 1463 1
2025 1463 1
2033 1463 1
2055 1463 1
2059 1463 3
2060 1463 11
2069 1463 1
2070 1463 2
2101 1463 1
2103 1463 1
2146 1463 1
2194 1463 1
2195 1463 3
2206 1463 1
2209 1463 16
2219 1463 1
2221 1463 3
2231 1463 1
2238 1463 2
2247 1463 1
2254 1463 3
2255 1463 2
2268 1463 1
2281 1463 2
2301 1463 1
2305 1463 1
2326 1463 1
2347 1463 1
2351 1463 2
2366 1463 5
2371 1463 1
2403 1463 2
2410 1463 1
2434 1463 1
2443 1463 1
2463 1463 2
2522 1463 4
2534 1463 1
2548 1463 3
2559 1463 1
2592 1463 1
2594 1463 3
2612 1463 3
2618 1463 1
2619 1463 1
2671 1463 2
2673 1463 1
2674 1463 1
2683 1463 1
2684 1463 1
2693 1463 1
2695 1463 1
2707 1463 1
2718 1463 1
2741 1463 3
2766 1463 1
2769 1463 4
2770 1463 4
2808 1463 3
2827 1463 12
2842 1463 5
2845 1463 5
2849 1463 1
2855 1463 3
2879 1463 2
2893 1463 3
2907 1463 3
2947 1463 1
2978 1463 2
2987 1463 2
2994 1463 1
3000 1463 3
3007 1463 5
3018 1463 2
3028 1463 2
3029 1463 1
3065 1463 1
3074 1463 1
3081 1463 1
3085 1463 1
3086 1463 1
3093 1463 1
3098 1463 4
3104 1463 1
3111 1463 1
3149 1463 1
3159 1463 1
3172 1463 1
3173 1463 1
3176 1463 1
3196 1463 2
3217 1463 1
3220 1463 1
3232 1463 1
3242 1463 1
3259 1463 1
3260 1463 1
3272 1463 2
3274 1463 2
3280 1463 1
3286 1463 2
3295 1463 1
3296 1463 2
3300 1463 1
3314 1463 1
3315 1463 1
3322 1463 2
3323 1463 2
3329 1463 1
3336 1463 7
3338 1463 2
3339 1463 1
3374 1463 1
3383 1463 1
3399 1463 1
3400 1463 1
3410 1463 1
3446 1463 1
3448 1463 1
3493 1463 1
3518 1463 3
3534 1463 2
3567 1463 1
3572 1463 2
3573 1463 6
3576 1463 2
3577 1463 1
3594 1463 1
3619 1463 1
3628 1463 1
3640 1463 1
3653 1463 1
3659 1463 1
3686 1463 1
3712 1463 6
3726 1463 1
3743 1463 7
3763 1463 1
3782 1463 1
3785 1463 1
3808 1463 1
3809 1463 4
3812 1463 3
3819 1463 1
3820 1463 14
3834 1463 3
3840 1463 1
3847 1463 1
3853 1463 1
3857 1463 1
3865 1463 1
3884 1463 1
3892 1463 1
3899 1463 4
3907 1463 16
3913 1463 1
3929 1463 1
3990 1463 1
4008 1463 3
4012 1463 3
4031 1463 1
4034 1463 1
4035 1463 1
4050 1463 5
4059 1463 1
4064 1463 4
4066 1463 1
4067 1463 1
4068 1463 3
4086 1463 1
4097 1463 1
4114 1463 1
4130 1463 1
4169 1463 1
4183 1463 1
4190 1463 5
4192 1463 1
4195 1463 1
4205 1463 1
4212 1463 1
4217 1463 1
4230 1463 3
4261 1463 1
4271 1463 4
4315 1463 4
4316 1463 1
4330 1463 1
4343 1463 1
4356 1463 1
4399 1463 1
4402 1463 1
4406 1463 1
4409 1463 3
4411 1463 1
4414 1463 3
4417 1463 1
4448 1463 1
4458 1463 1
4479 1463 1
4487 1463 1
4512 1463 1
4530 1463 1
4532 1463 2
4533 1463 1
4537 1463 6
4559 1463 1
4565 1463 1
4575 1463 2
4593 1463 1
4601 1463 1
4604 1463 1
4618 1463 1
4641 1463 1
4650 1463 2
4678 1463 3
4682 1463 1
4726 1463 1
4735 1463 2
4738 1463 2
4771 1463 1
4781 1463 1
4798 1463 3
4803 1463 1
4805 1463 1
4813 1463 1
4835 1463 1
4868 1463 4
4878 1463 1
4880 1463 1
4891 1463 7
4893 1463 1
4902 1463 3
4926 1463 1
4937 1463 2
4964 1463 1
4974 1463 1
4976 1463 1
4983 1463 1
4991 1463 1
5004 1463 1
5006 1463 1
5014 1463 1
5015 1463 1
5017 1463 1
5027 1463 1
5033 1463 1
5049 1463 1
5059 1463 1
5068 1463 1
5069 1463 1
5090 1463 1
5100 1463 1
5106 1463 1
5110 1463 1
5112 1463 175
5117 1463 1
5148 1463 2
5149 1463 2
5151 1463 2
5152 1463 1
5153 1463 1
5165 1463 1
5172 1463 1
5173 1463 2
5188 1463 2
5214 1463 2
5216 1463 3
5219 1463 1
5220 1463 1
5250 1463 2
5251 1463 1
5253 1463 1
5258 1463 1
5286 1463 1
5302 1463 1
5311 1463 4
5332 1463 3
5349 1463 1
5354 1463 1
5367 1463 1
5370 1463 3
5378 1463 1
5404 1463 1
5408 1463 2
5414 1463 1
5427 1463 1
5458 1463 2
5463 1463 1
5479 1463 1
5540 1463 1
5546 1463 2
5550 1463 2
5556 1463 1
5561 1463 4
5577 1463 1
5589 1463 1
5594 1463 1
5626 1463 1
5632 1463 1
5655 1463 7
5656 1463 1
5701 1463 1
5713 1463 1
5721 1463 2
5723 1463 1
5729 1463 2
5756 1463 4
5760 1463 1
5765 1463 9
5778 1463 1
5782 1463 2
5791 1463 2
5792 1463 2
5802 1463 1
5807 1463 1
5812 1463 1
5821 1463 1
5847 1463 1
5851 1463 2
5860 1463 1
5882 1463 1
5888 1463 1
5892 1463 1
5910 1463 2
5933 1463 1
5964 1463 1
5982 1463 1
5991 1463 1
6000 1463 2
6002 1463 1
6017 1463 1
6019 1463 1
6022 1463 2
6029 1463 1
6086 1463 11
6115 1463 1
6123 1463 2
6124 1463 2
6130 1463 1
6170 1463 1
6182 1463 9
6195 1463 2
6216 1463 2
6252 1463 1
6267 1463 6
6273 1463 1
6277 1463 1
6280 1463 1
6297 1463 1
6301 1463 1
6303 1463 1
6329 1463 2
6342 1463 1
6352 1463 1
6354 1463 9
6358 1463 1
6359 1463 2
6373 1463 1
6379 1463 1
6381 1463 2
6393 1463 1
6402 1463 2
6429 1463 2
6432 1463 3
6434 1463 1
6448 1463 3
6485 1463 1
6503 1463 1
6514 1463 1
6539 1463 1
6547 1463 1
6554 1463 2
6558 1463 1
6566 1463 1
6577 1463 1
6591 1463 1
6614 1463 2
6623 1463 2
6640 1463 4
6656 1463 1
6667 1463 1
6672 1463 2
6699 1463 1
6733 1463 1
6736 1463 4
6754 1463 1
6814 1463 4
6816 1463 1
6842 1463 2
6849 1463 1
6858 1463 2
6865 1463 1
6872 1463 1
6885 1463 1
6903 1463 2
6908 1463 2
6916 1463 1
6927 1463 1
6943 1463 1
6972 1463 4
6981 1463 2
6990 1463 2
6994 1463 1
7001 1463 1
7027 1463 1
7043 1463 1
7053 1463 15
7054 1463 2
7055 1463 2
7060 1463 9
7084 1463 2
7098 1463 1
7107 1463 1
7112 1463 2
7116 1463 1
7206 1463 1
7228 1463 9
7229 1463 4
7231 1463 1
7233 1463 1
7241 1463 2
7257 1463 3
7280 1463 1
7288 1463 1
7294 1463 1
7319 1463 4
7361 1463 1
7366 1463 1
7402 1463 1
7409 1463 4
7419 1463 1
7422 1463 1
7428 1463 1
7440 1463 2
7442 1463 1
7444 1463 1
7461 1463 3
7476 1463 2
7503 1463 2
7509 1463 1
7510 1463 1
7535 1463 1
7545 1463 1
7551 1463 3
7555 1463 1
7559 1463 1
7561 1463 2
7570 1463 1
7611 1463 1
7612 1463 1
7634 1463 3
7649 1463 2
7684 1463 1
7691 1463 1
7696 1463 1
7703 1463 2
7722 1463 1
7723 1463 2
7731 1463 1
7740 1463 1
7753 1463 1
7764 1463 1
7776 1463 1
7778 1463 1
7805 1463 4
7860 1463 1
7862 1463 1
7886 1463 8
7912 1463 4
7925 1463 1
7930 1463 1
7938 1463 1
7949 1463 1
7956 1463 1
7983 1463 4
7985 1463 1
8010 1463 1
8020 1463 1
8021 1463 3
8029 1463 1
8031 1463 2
8034 1463 4
8040 1463 1
8066 1463 1
8082 1463 1
8086 1463 4
8092 1463 1
8128 1463 1
8159 1463 1
8184 1463 14
8189 1463 1
8195 1463 1
8199 1463 4
8201 1463 1
8236 1463 4
8238 1463 1
8253 1463 1
8254 1463 1
8255 1463 1
8277 1463 1
8282 1463 1
8317 1463 1
8322 1463 14
8323 1463 3
8326 1463 1
8332 1463 1
8344 1463 1
8346 1463 3
8356 1463 2
8363 1463 2
8367 1463 2
8380 1463 4
8392 1463 1
8394 1463 1
8424 1463 12
8435 1463 1
8449 1463 1
8465 1463 1
8473 1463 1
8476 1463 2
8498 1463 1
8499 1463 1
8504 1463 1
8506 1463 2
8512 1463 1
8542 1463 1
8565 1463 1
8576 1463 2
8579 1463 1
8614 1463 5
8640 1463 1
8674 1463 1
8692 1463 1
8693 1463 1
8701 1463 1
8711 1463 1
8733 1463 1
8758 1463 1
8761 1463 537
8768 1463 9
8770 1463 2
8777 1463 1
8795 1463 1
8805 1463 1
8809 1463 1
8825 1463 1
8843 1463 1
8851 1463 3
8872 1463 5
8884 1463 5
8885 1463 5
8886 1463 2
8887 1463 3
8890 1463 2
8891 1463 2
8892 1463 3
8913 1463 1
8924 1463 1
8939 1463 1
8953 1463 1
8966 1463 1
8969 1463 1
8970 1463 2
8995 1463 5
9001 1463 1
9008 1463 1
9009 1463 1
9014 1463 2
9020 1463 1
9027 1463 2
9032 1463 4
9033 1463 19
9044 1463 1
9047 1463 1
9051 1463 3
9083 1463 1
9105 1463 1
9122 1463 1
9180 1463 1
9182 1463 2
9207 1463 1
9214 1463 2
9228 1463 1
9251 1463 1
9288 1463 1
9299 1463 1
9305 1463 1
9318 1463 28
9333 1463 6
9338 1463 2
9341 1463 1
9346 1463 2
9351 1463 13
9362 1463 2
9369 1463 96
9394 1463 2
9396 1463 1
9399 1463 1
9407 1463 1
9412 1463 3
9414 1463 1
9428 1463 3
9467 1463 1
9468 1463 1
9494 1463 1
9497 1463 1
9498 1463 1
9502 1463 1
9510 1463 1
9513 1463 1
9571 1463 2
9576 1463 1
9577 1463 1
9578 1463 1
9585 1463 1
9594 1463 1
9601 1463 1
9603 1463 2
9604 1463 1
9606 1463 1
9610 1463 2
9611 1463 3
9612 1463 1
9629 1463 2
9639 1463 1
9687 1463 1
9688 1463 1
9699 1463 2
9700 1463 1
9757 1463 1
9760 1463 3
9763 1463 1
9766 1463 1
9785 1463 1
9790 1463 1
9803 1463 8
9808 1463 2
9829 1463 5
9830 1463 1
9833 1463 1
9839 1463 1
9848 1463 1
9860 1463 1
9870 1463 1
9872 1463 1
9886 1463 2
9892 1463 1
9893 1463 1
9914 1463 1
9924 1463 1
9935 1463 1
9959 1463 1
9961 1463 1
9969 1463 1
9970 1463 7
9987 1463 1
9992 1463 2
10007 1463 2
10010 1463 4
10022 1463 7
10026 1463 1
10028 1463 3
10048 1463 1
10053 1463 3
10065 1463 1
10066 1463 4
10075 1463 1
10080 1463 3
10081 1463 3
10090 1463 1
10093 1463 2
10114 1463 2
10137 1463 1
10146 1463 5
10148 1463 2
10150 1463 1
10152 1463 5
10169 1463 2
10180 1463 1
10206 1463 3
10209 1463 1
10227 1463 40
10264 1463 1
10273 1463 1
10276 1463 1
10280 1463 2
10291 1463 3
10318 1463 3
10320 1463 1
10351 1463 85
10354 1463 1
10358 1463 1
10369 1463 1
10389 1463 1
10393 1463 1
10417 1463 2
10418 1463 3
10420 1463 1
10432 1463 1
10435 1463 2
10447 1463 1
10454 1463 1
10471 1463 2
10476 1463 1
10480 1463 1
10486 1463 1
10502 1463 1
10506 1463 2
10520 1463 1
10533 1463 20
10546 1463 1
10547 1463 1
10549 1463 1
10583 1463 4
10585 1463 1
10586 1463 4
10588 1463 4
10594 1463 1
10596 1463 4
10631 1463 1
10632 1463 2
10648 1463 49
10666 1463 2
10675 1463 1
10736 1463 1
10738 1463 1
10757 1463 1
10769 1463 1
10773 1463 2
10793 1463 1
10831 1463 1
10891 1463 3
10907 1463 1
10911 1463 14
10920 1463 3
10928 1463 1
10942 1463 8
10966 1463 1
11011 1463 1
11038 1463 1
11039 1463 1
11044 1463 2
11061 1463 1
11068 1463 1
11069 1463 3
11089 1463 1
11096 1463 2
11126 1463 2
11128 1463 1
11131 1463 1
11137 1463 2
11143 1463 1
11144 1463 1
11147 1463 2
11152 1463 1
11169 1463 2
11212 1463 1
11234 1463 1
11252 1463 1
11257 1463 1
11295 1463 1
11303 1463 2
11312 1463 1
11322 1463 1
11326 1463 2
11335 1463 6
11345 1463 2
11349 1463 1
11361 1463 1
11363 1463 1
11365 1463 1
11386 1463 5
11388 1463 1
11389 1463 4
11394 1463 3
11397 1463 5
11419 1463 2
11423 1463 1
11434 1463 2
11443 1463 1
11452 1463 6
11458 1463 2
11461 1463 1
11483 1463 1
11489 1463 1
11498 1463 1
11502 1463 1
11537 1463 1
11548 1463 1
11557 1463 8
11560 1463 1
11575 1463 1
11577 1463 1
11606 1463 1
11612 1463 2
11616 1463 1
11623 1463 1
11624 1463 1
11626 1463 1
11653 1463 1
11666 1463 3
11674 1463 8
11676 1463 1
11680 1463 1
11681 1463 1
11682 1463 2
11685 1463 12
11720 1463 2
11722 1463 2
11736 1463 1
11746 1463 10
11763 1463 1
11810 1463 2
11827 1463 2
11832 1463 1
11839 1463 1
11841 1463 2
11857 1463 3
11868 1463 1
11871 1463 1
11879 1463 1
11886 1463 1
11891 1463 3
11894 1463 1
11895 1463 1
11900 1463 2
11906 1463 1
11942 1463 3
11949 1463 1
11952 1463 6
11953 1463 1
11979 1463 1
11980 1463 1
11993 1463 1
11995 1463 5
11996 1463 1
12003 1463 4
12015 1463 3
12065 1463 1
12084 1463 2
12093 1463 1
12129 1463 1
12142 1463 5
12146 1463 1
12153 1463 1
12155 1463 1
12159 1463 9
12161 1463 1
12166 1463 1
12218 1463 3
12227 1463 2
12230 1463 1
12244 1463 3
12267 1463 5
12289 1463 1
12290 1463 1
12293 1463 3
12295 1463 1
12298 1463 1
12300 1463 5
12332 1463 1
12342 1463 1
12349 1463 8
12376 1463 2
12381 1463 41
12382 1463 3
12383 1463 124
12395 1463 10
12450 1463 1
12451 1463 1
12454 1463 13
12468 1463 4
12499 1463 2
12518 1463 4
12525 1463 64
12532 1463 1
12569 1463 2
12591 1463 7
12597 1463 2
12621 1463 1
12625 1463 2
12645 1463 7
12648 1463 6
12658 1463 1
12675 1463 2
12676 1463 1
12681 1463 2
12682 1463 7
12685 1463 16
12691 1463 274
12726 1463 1
12729 1463 1
12745 1463 7
12749 1463 79
12799 1463 2
12800 1463 2
12814 1463 1
12822 1463 5
12856 1463 6
12869 1463 1
12898 1463 2
12911 1463 2
12914 1463 1
12915 1463 74
12919 1463 2
12925 1463 3
12935 1463 1
12972 1463 24
12973 1463 8
12992 1463 6
12997 1463 1
13013 1463 23
13028 1463 1
13044 1463 3
13076 1463 1
13078 1463 10
13079 1463 1
13107 1463 1
13163 1463 1
13167 1463 3
13184 1463 3
13191 1463 2
13204 1463 2
13241 1463 4
13256 1463 1
13273 1463 83
13280 1463 1
13330 1463 2
13342 1463 1
13352 1463 1
13354 1463 24
13359 1463 1
13386 1463 1
13387 1463 1
13393 1463 89
13416 1463 6
13422 1463 1
13444 1463 1
13450 1463 1
13456 1463 1
13460 1463 1
13482 1463 2
13484 1463 13
13499 1463 1
13504 1463 1
13513 1463 1
13533 1463 1
13537 1463 4
13568 1463 1
13573 1463 6
13577 1463 2
13580 1463 2
13618 1463 1
13637 1463 1
13639 1463 1
13640 1463 130
13650 1463 1
13661 1463 11
13710 1463 2
13719 1463 3
13725 1463 1
13732 1463 3
13747 1463 209
13752 1463 2
13759 1463 4
13803 1463 1
13804 1463 1
13810 1463 1
13814 1463 1
13833 1463 2
13835 1463 18
13836 1463 4
13852 1463 1
13855 1463 2
13859 1463 1
13868 1463 3
13870 1463 2
13877 1463 41
13906 1463 4
13925 1463 2
13937 1463 1
13952 1463 43
13961 1463 1
13997 1463 3
14001 1463 6
14006 1463 2
14025 1463 10
14033 1463 1
14059 1463 1
14079 1463 2
14087 1463 1
14127 1463 5
14130 1463 4
14139 1463 13
14143 1463 1
14148 1463 1
14160 1463 3
14171 1463 5
14172 1463 5
14176 1463 1
14222 1463 2
14244 1463 1
14277 1463 3
14294 1463 1
14300 1463 1
14303 1463 2
14307 1463 1
14309 1463 2
14315 1463 3
14319 1463 3
14320 1463 8
14322 1463 2
14327 1463 2
14340 1463 7
14354 1463 3
14357 1463 1
14369 1463 2
14372 1463 1
14380 1463 8
14387 1463 4
14404 1463 2
14409 1463 4
14419 1463 2
14458 1463 2
14482 1463 4
14492 1463 278
14514 1463 1
14553 1463 2
14560 1463 1
14569 1463 2
14575 1463 8
14587 1463 1
14603 1463 5
14653 1463 1
14688 1463 2
14692 1463 1
14756 1463 8
14805 1463 1
14806 1463 4
14820 1463 1
14829 1463 1
14850 1463 1
14870 1463 6
14878 1463 2
14879 1463 9
14885 1463 2
14918 1463 1
14925 1463 1
14960 1463 2
14966 1463 16
14969 1463 1
14974 1463 1
14978 1463 3
14985 1463 1
15021 1463 23
15028 1463 1
15038 1463 1
15041 1463 1
15044 1463 1
15045 1463 3
15052 1463 1
15064 1463 1
15074 1463 3
15100 1463 9
15102 1463 1
15126 1463 1
15128 1463 1
15130 1463 2
15133 1463 1
15156 1463 1
15159 1463 4
15169 1463 1
15186 1463 1
15192 1463 2
15195 1463 5
15198 1463 2
15202 1463 1
15214 1463 1
15239 1463 1
15245 1463 7
15259 1463 1
1 1464 10
2 1464 6
8 1464 1
40 1464 1
52 1464 1
57 1464 45
61 1464 2
62 1464 1
82 1464 11
85 1464 1
93 1464 3
95 1464 1
99 1464 1
121 1464 27
134 1464 8
135 1464 6
136 1464 25
137 1464 2
138 1464 3
151 1464 1
156 1464 1
157 1464 1
158 1464 3
160 1464 5
162 1464 4
163 1464 2
165 1464 1
193 1464 1
210 1464 1
251 1464 1
252 1464 2
263 1464 1
277 1464 1
288 1464 4
289 1464 1
297 1464 2
298 1464 47
299 1464 21
315 1464 2
331 1464 2
332 1464 1
337 1464 8
340 1464 3
341 1464 1
351 1464 2
364 1464 1
366 1464 1
389 1464 2
393 1464 1
398 1464 1
417 1464 1
438 1464 1
441 1464 2
459 1464 1
477 1464 1
480 1464 1
492 1464 1
501 1464 1
569 1464 1
579 1464 2
581 1464 1
583 1464 1
584 1464 2
586 1464 2
589 1464 1
598 1464 1
600 1464 1
605 1464 4
609 1464 1
612 1464 3
613 1464 1
669 1464 1
687 1464 1
696 1464 1
701 1464 10
713 1464 1
755 1464 1
776 1464 2
777 1464 5
832 1464 1
850 1464 1
861 1464 1
869 1464 1
878 1464 1
880 1464 1
893 1464 1
896 1464 1
922 1464 1
936 1464 1
987 1464 1
1019 1464 1
1021 1464 1
1024 1464 1
1031 1464 3
1038 1464 1
1051 1464 4
1099 1464 1
1103 1464 1
1124 1464 1
1195 1464 1
1219 1464 1
1225 1464 1
1229 1464 1
1243 1464 2
1244 1464 1
1306 1464 1
1335 1464 2
1348 1464 1
1349 1464 2
1356 1464 1
1377 1464 7
1395 1464 1
1441 1464 1
1474 1464 1
1492 1464 1
1515 1464 1
1516 1464 1
1518 1464 1
1519 1464 2
1540 1464 1
1556 1464 2
1557 1464 7
1561 1464 1
1584 1464 1
1616 1464 1
1705 1464 1
1720 1464 9
1734 1464 1
1765 1464 1
1784 1464 1
1809 1464 1
1860 1464 1
1876 1464 7
1911 1464 1
1913 1464 1
1925 1464 2
1956 1464 3
1960 1464 1
1970 1464 3
1972 1464 2
1975 1464 1
1980 1464 1
2001 1464 2
2033 1464 1
2034 1464 1
2059 1464 1
2060 1464 3
2070 1464 1
2191 1464 1
2194 1464 1
2195 1464 3
2203 1464 1
2206 1464 3
2209 1464 11
2221 1464 2
2228 1464 1
2238 1464 1
2254 1464 1
2288 1464 1
2293 1464 1
2301 1464 1
2351 1464 1
2362 1464 1
2366 1464 6
2376 1464 1
2403 1464 2
2513 1464 3
2522 1464 2
2532 1464 2
2618 1464 1
2673 1464 1
2684 1464 1
2687 1464 1
2707 1464 2
2769 1464 4
2770 1464 1
2777 1464 1
2792 1464 2
2808 1464 1
2827 1464 5
2842 1464 2
2845 1464 2
2855 1464 1
2893 1464 1
2907 1464 1
2928 1464 1
2940 1464 1
2944 1464 1
2966 1464 1
2987 1464 1
2994 1464 1
3000 1464 4
3007 1464 2
3015 1464 2
3085 1464 3
3097 1464 2
3150 1464 1
3175 1464 1
3187 1464 1
3196 1464 2
3206 1464 1
3301 1464 3
3302 1464 1
3315 1464 2
3320 1464 1
3329 1464 1
3336 1464 1
3353 1464 1
3370 1464 1
3383 1464 1
3414 1464 1
3454 1464 1
3493 1464 1
3518 1464 1
3527 1464 4
3531 1464 1
3567 1464 1
3573 1464 4
3575 1464 1
3576 1464 2
3577 1464 3
3587 1464 2
3625 1464 1
3683 1464 1
3686 1464 1
3712 1464 5
3809 1464 5
3812 1464 1
3819 1464 1
3820 1464 4
3861 1464 1
3874 1464 1
3899 1464 1
3907 1464 2
3937 1464 1
3980 1464 1
4006 1464 1
4033 1464 1
4034 1464 1
4035 1464 1
4050 1464 2
4064 1464 2
4066 1464 3
4067 1464 1
4068 1464 2
4070 1464 1
4118 1464 1
4135 1464 1
4150 1464 1
4151 1464 1
4179 1464 3
4183 1464 3
4190 1464 1
4197 1464 3
4205 1464 2
4241 1464 1
4247 1464 1
4261 1464 1
4298 1464 1
4315 1464 1
4326 1464 1
4343 1464 2
4354 1464 1
4356 1464 1
4402 1464 1
4406 1464 4
4448 1464 4
4530 1464 2
4532 1464 2
4537 1464 7
4540 1464 1
4587 1464 1
4601 1464 1
4604 1464 1
4655 1464 1
4666 1464 1
4684 1464 1
4725 1464 1
4732 1464 1
4770 1464 1
4798 1464 1
4868 1464 3
4880 1464 2
4881 1464 1
4891 1464 3
4901 1464 1
4902 1464 1
4907 1464 1
4918 1464 2
4926 1464 4
4956 1464 1
4979 1464 1
4983 1464 1
5025 1464 1
5027 1464 1
5094 1464 1
5109 1464 1
5112 1464 96
5129 1464 1
5149 1464 2
5152 1464 2
5163 1464 1
5220 1464 1
5259 1464 1
5295 1464 1
5308 1464 1
5332 1464 1
5365 1464 2
5367 1464 2
5370 1464 1
5401 1464 1
5404 1464 1
5458 1464 1
5476 1464 1
5527 1464 1
5529 1464 1
5540 1464 5
5541 1464 1
5543 1464 1
5546 1464 1
5550 1464 1
5561 1464 1
5570 1464 1
5611 1464 1
5642 1464 1
5655 1464 1
5696 1464 1
5717 1464 1
5719 1464 1
5741 1464 1
5756 1464 3
5765 1464 13
5791 1464 1
5802 1464 1
5807 1464 1
5818 1464 1
5853 1464 1
5854 1464 1
5868 1464 1
5882 1464 1
5905 1464 1
5933 1464 1
5944 1464 1
5971 1464 1
5984 1464 1
6005 1464 1
6018 1464 1
6086 1464 19
6091 1464 1
6108 1464 1
6182 1464 1
6195 1464 2
6222 1464 2
6267 1464 2
6278 1464 1
6310 1464 1
6312 1464 1
6381 1464 3
6400 1464 1
6402 1464 1
6415 1464 2
6429 1464 1
6434 1464 1
6439 1464 1
6449 1464 1
6513 1464 1
6554 1464 1
6631 1464 1
6640 1464 5
6650 1464 1
6665 1464 1
6667 1464 2
6672 1464 3
6693 1464 2
6711 1464 1
6733 1464 1
6736 1464 4
6814 1464 3
6816 1464 1
6820 1464 1
6822 1464 1
6834 1464 2
6837 1464 1
6839 1464 1
6842 1464 1
6865 1464 1
6884 1464 2
6897 1464 1
6908 1464 3
6972 1464 1
6981 1464 2
7027 1464 1
7053 1464 3
7054 1464 1
7055 1464 1
7060 1464 5
7077 1464 1
7098 1464 2
7130 1464 1
7166 1464 3
7228 1464 3
7229 1464 2
7233 1464 2
7306 1464 1
7312 1464 1
7319 1464 4
7350 1464 1
7440 1464 1
7453 1464 1
7505 1464 1
7516 1464 1
7559 1464 1
7612 1464 2
7634 1464 1
7635 1464 1
7721 1464 1
7723 1464 1
7805 1464 2
7858 1464 1
7860 1464 2
7862 1464 1
7886 1464 5
7900 1464 1
8019 1464 2
8028 1464 1
8034 1464 3
8066 1464 4
8084 1464 1
8086 1464 1
8097 1464 1
8128 1464 1
8184 1464 1
8199 1464 2
8203 1464 1
8236 1464 4
8279 1464 1
8284 1464 1
8309 1464 1
8317 1464 1
8322 1464 4
8362 1464 1
8367 1464 2
8394 1464 2
8397 1464 1
8417 1464 1
8424 1464 5
8430 1464 1
8435 1464 2
8465 1464 1
8498 1464 1
8516 1464 1
8542 1464 1
8553 1464 1
8565 1464 1
8579 1464 1
8582 1464 1
8589 1464 1
8608 1464 1
8678 1464 1
8693 1464 1
8761 1464 227
8768 1464 1
8772 1464 1
8777 1464 1
8782 1464 1
8805 1464 1
8817 1464 1
8842 1464 1
8851 1464 2
8872 1464 1
8881 1464 1
8885 1464 2
8886 1464 1
8887 1464 1
8891 1464 2
8966 1464 1
8982 1464 1
8992 1464 1
9008 1464 2
9032 1464 1
9033 1464 3
9051 1464 1
9122 1464 2
9128 1464 1
9180 1464 2
9182 1464 1
9196 1464 2
9207 1464 2
9214 1464 1
9276 1464 1
9295 1464 1
9296 1464 1
9318 1464 9
9321 1464 1
9346 1464 1
9353 1464 1
9362 1464 1
9364 1464 1
9369 1464 26
9394 1464 2
9412 1464 1
9417 1464 1
9428 1464 1
9447 1464 1
9449 1464 1
9477 1464 1
9485 1464 1
9494 1464 2
9497 1464 2
9512 1464 5
9537 1464 2
9571 1464 2
9578 1464 1
9579 1464 1
9585 1464 1
9610 1464 3
9611 1464 1
9699 1464 1
9711 1464 1
9749 1464 2
9750 1464 1
9760 1464 1
9764 1464 2
9788 1464 1
9803 1464 1
9809 1464 1
9827 1464 1
9849 1464 1
9860 1464 3
9914 1464 1
9935 1464 1
9960 1464 1
9970 1464 3
10001 1464 2
10010 1464 3
10022 1464 1
10039 1464 1
10048 1464 1
10053 1464 2
10062 1464 1
10066 1464 2
10080 1464 1
10087 1464 1
10089 1464 1
10093 1464 2
10146 1464 1
10204 1464 2
10227 1464 24
10257 1464 1
10273 1464 2
10291 1464 8
10309 1464 1
10351 1464 8
10358 1464 1
10368 1464 1
10400 1464 1
10418 1464 1
10419 1464 1
10435 1464 2
10436 1464 1
10446 1464 1
10449 1464 1
10455 1464 1
10468 1464 1
10533 1464 1
10583 1464 3
10586 1464 1
10588 1464 1
10596 1464 1
10604 1464 1
10612 1464 1
10631 1464 1
10647 1464 1
10648 1464 28
10735 1464 1
10738 1464 2
10764 1464 1
10769 1464 2
10818 1464 1
10886 1464 1
10891 1464 1
10911 1464 6
10920 1464 1
10933 1464 1
10942 1464 5
10966 1464 1
11011 1464 1
11035 1464 1
11044 1464 1
11050 1464 1
11129 1464 1
11130 1464 2
11146 1464 1
11147 1464 1
11164 1464 3
11165 1464 1
11169 1464 1
11255 1464 1
11257 1464 1
11258 1464 1
11335 1464 1
11343 1464 1
11345 1464 2
11367 1464 1
11386 1464 1
11389 1464 2
11393 1464 1
11397 1464 3
11419 1464 1
11427 1464 1
11443 1464 2
11444 1464 1
11452 1464 1
11458 1464 1
11461 1464 1
11476 1464 2
11502 1464 1
11514 1464 1
11557 1464 2
11568 1464 1
11575 1464 1
11616 1464 1
11621 1464 2
11664 1464 1
11674 1464 2
11682 1464 1
11685 1464 2
11720 1464 1
11746 1464 3
11747 1464 1
11772 1464 1
11810 1464 1
11827 1464 1
11838 1464 1
11839 1464 1
11843 1464 1
11857 1464 2
11863 1464 1
11879 1464 1
11885 1464 2
11900 1464 1
11933 1464 1
11942 1464 1
11952 1464 1
11953 1464 2
11995 1464 3
12003 1464 3
12093 1464 2
12114 1464 1
12144 1464 1
12159 1464 6
12166 1464 2
12189 1464 1
12218 1464 8
12227 1464 2
12229 1464 2
12244 1464 1
12267 1464 1
12332 1464 1
12343 1464 2
12349 1464 8
12381 1464 25
12382 1464 1
12383 1464 40
12395 1464 5
12439 1464 1
12454 1464 6
12468 1464 13
12502 1464 1
12518 1464 3
12525 1464 16
12578 1464 2
12591 1464 2
12621 1464 1
12645 1464 1
12675 1464 3
12681 1464 2
12685 1464 5
12691 1464 131
12713 1464 1
12724 1464 1
12726 1464 1
12745 1464 4
12749 1464 36
12792 1464 1
12800 1464 1
12822 1464 2
12856 1464 3
12883 1464 2
12898 1464 1
12907 1464 1
12915 1464 49
12919 1464 1
12972 1464 12
12973 1464 3
12992 1464 1
13013 1464 1
13078 1464 11
13091 1464 1
13167 1464 2
13180 1464 1
13184 1464 2
13191 1464 2
13227 1464 1
13241 1464 2
13273 1464 45
13289 1464 1
13354 1464 10
13355 1464 2
13359 1464 3
13393 1464 28
13422 1464 1
13444 1464 1
13452 1464 1
13482 1464 2
13484 1464 13
13504 1464 1
13515 1464 1
13537 1464 1
13573 1464 1
13584 1464 1
13602 1464 1
13618 1464 1
13638 1464 1
13640 1464 27
13650 1464 2
13661 1464 3
13710 1464 1
13713 1464 1
13719 1464 1
13732 1464 6
13746 1464 3
13747 1464 65
13762 1464 3
13770 1464 2
13792 1464 1
13828 1464 1
13833 1464 1
13835 1464 8
13836 1464 3
13846 1464 1
13859 1464 1
13877 1464 10
13906 1464 1
13935 1464 1
13937 1464 1
13940 1464 2
13951 1464 1
13952 1464 49
13961 1464 2
13997 1464 2
14001 1464 2
14006 1464 2
14025 1464 3
14079 1464 1
14087 1464 2
14127 1464 1
14130 1464 4
14139 1464 2
14171 1464 6
14172 1464 2
14240 1464 1
14258 1464 1
14315 1464 2
14322 1464 1
14340 1464 4
14380 1464 2
14404 1464 1
14409 1464 3
14447 1464 1
14455 1464 1
14482 1464 1
14484 1464 1
14489 1464 1
14492 1464 117
14494 1464 1
14514 1464 1
14523 1464 1
14551 1464 1
14553 1464 2
14575 1464 9
14603 1464 4
14632 1464 1
14645 1464 2
14653 1464 1
14688 1464 1
14793 1464 1
14806 1464 1
14810 1464 1
14817 1464 2
14850 1464 1
14870 1464 1
14879 1464 1
14885 1464 4
14918 1464 2
14925 1464 1
14966 1464 9
14969 1464 1
14974 1464 1
14978 1464 1
15021 1464 29
15074 1464 1
15090 1464 1
15100 1464 17
15126 1464 1
15130 1464 1
15158 1464 1
15245 1464 1
1 1465 3
9 1465 1
39 1465 1
57 1465 16
82 1465 1
108 1465 1
121 1465 7
134 1465 2
135 1465 2
136 1465 7
137 1465 2
138 1465 1
153 1465 1
157 1465 1
161 1465 1
163 1465 2
165 1465 1
205 1465 1
251 1465 1
255 1465 1
288 1465 1
289 1465 1
297 1465 1
298 1465 18
299 1465 5
315 1465 4
337 1465 2
341 1465 1
351 1465 2
389 1465 1
398 1465 2
436 1465 1
477 1465 1
565 1465 1
586 1465 1
589 1465 1
594 1465 1
605 1465 1
622 1465 1
643 1465 1
701 1465 6
702 1465 2
744 1465 1
755 1465 1
777 1465 1
850 1465 2
880 1465 1
942 1465 1
1021 1465 2
1031 1465 3
1033 1465 1
1051 1465 1
1100 1465 1
1195 1465 2
1219 1465 1
1243 1465 1
1356 1465 1
1377 1465 2
1378 1465 1
1387 1465 1
1441 1465 1
1492 1465 1
1493 1465 1
1557 1465 1
1613 1465 1
1643 1465 1
1654 1465 1
1705 1465 1
1720 1465 2
1793 1465 1
1873 1465 1
1876 1465 6
1925 1465 3
1948 1465 1
1960 1465 1
1970 1465 1
2052 1465 1
2060 1465 2
2206 1465 1
2209 1465 3
2231 1465 1
2366 1465 2
2513 1465 1
2522 1465 2
2527 1465 2
2548 1465 1
2594 1465 2
2729 1465 1
2759 1465 1
2793 1465 1
2827 1465 1
2883 1465 1
2907 1465 2
3000 1465 1
3203 1465 1
3206 1465 1
3217 1465 1
3226 1465 1
3243 1465 1
3272 1465 1
3274 1465 1
3300 1465 1
3337 1465 1
3383 1465 1
3413 1465 1
3554 1465 1
3567 1465 1
3573 1465 2
3592 1465 1
3619 1465 1
3629 1465 1
3712 1465 1
3799 1465 1
3812 1465 1
3819 1465 2
3820 1465 2
3833 1465 2
3897 1465 1
3907 1465 4
3959 1465 1
4016 1465 1
4039 1465 1
4050 1465 1
4064 1465 2
4066 1465 2
4135 1465 1
4179 1465 1
4197 1465 2
4207 1465 1
4271 1465 1
4315 1465 1
4330 1465 1
4356 1465 1
4414 1465 1
4533 1465 1
4537 1465 3
4561 1465 1
4565 1465 1
4575 1465 1
4600 1465 1
4662 1465 1
4682 1465 1
4798 1465 1
4868 1465 1
4983 1465 1
4991 1465 1
5014 1465 1
5082 1465 1
5112 1465 68
5151 1465 2
5247 1465 1
5261 1465 1
5286 1465 1
5311 1465 1
5332 1465 1
5370 1465 2
5540 1465 2
5561 1465 1
5624 1465 1
5655 1465 1
5712 1465 1
5765 1465 6
5887 1465 1
5947 1465 1
6000 1465 3
6022 1465 1
6094 1465 2
6236 1465 1
6256 1465 3
6277 1465 1
6329 1465 2
6342 1465 1
6345 1465 1
6522 1465 1
6566 1465 1
6614 1465 1
6640 1465 1
6665 1465 2
6667 1465 1
6693 1465 1
6736 1465 1
6829 1465 1
6842 1465 1
6872 1465 1
6903 1465 2
6908 1465 1
6935 1465 1
6936 1465 1
6972 1465 1
6981 1465 1
7027 1465 1
7053 1465 2
7060 1465 3
7087 1465 1
7098 1465 1
7127 1465 1
7183 1465 1
7228 1465 3
7229 1465 1
7246 1465 1
7257 1465 1
7409 1465 1
7558 1465 1
7639 1465 1
7649 1465 2
7778 1465 1
7822 1465 1
7862 1465 1
7880 1465 1
7886 1465 2
7908 1465 1
7947 1465 1
8015 1465 2
8024 1465 1
8034 1465 1
8038 1465 1
8086 1465 1
8128 1465 1
8184 1465 1
8322 1465 1
8323 1465 1
8346 1465 1
8424 1465 1
8449 1465 1
8562 1465 1
8579 1465 1
8580 1465 1
8679 1465 1
8747 1465 1
8761 1465 55
8815 1465 1
8846 1465 1
8851 1465 3
8872 1465 3
8876 1465 1
8884 1465 1
8885 1465 4
8938 1465 2
8992 1465 1
9033 1465 3
9146 1465 2
9152 1465 1
9318 1465 8
9338 1465 1
9362 1465 1
9364 1465 1
9369 1465 5
9394 1465 1
9408 1465 1
9428 1465 3
9475 1465 1
9494 1465 1
9502 1465 1
9512 1465 3
9547 1465 1
9610 1465 1
9689 1465 1
9749 1465 1
9803 1465 1
9808 1465 1
9848 1465 1
9849 1465 1
9970 1465 3
10007 1465 2
10010 1465 1
10048 1465 1
10081 1465 1
10093 1465 2
10227 1465 5
10291 1465 3
10358 1465 2
10386 1465 2
10394 1465 1
10449 1465 1
10520 1465 1
10533 1465 3
10546 1465 1
10596 1465 2
10619 1465 1
10640 1465 1
10648 1465 8
10911 1465 1
10942 1465 1
10966 1465 4
11044 1465 1
11068 1465 2
11124 1465 1
11137 1465 1
11214 1465 1
11234 1465 1
11258 1465 1
11280 1465 1
11299 1465 1
11303 1465 1
11326 1465 1
11335 1465 1
11349 1465 1
11366 1465 1
11386 1465 1
11393 1465 1
11397 1465 2
11419 1465 1
11514 1465 1
11674 1465 3
11685 1465 1
11746 1465 1
11855 1465 1
11857 1465 1
11868 1465 1
11884 1465 1
11993 1465 1
11996 1465 1
12047 1465 1
12084 1465 1
12159 1465 6
12161 1465 1
12199 1465 1
12218 1465 1
12222 1465 1
12229 1465 1
12254 1465 1
12295 1465 1
12310 1465 1
12332 1465 1
12347 1465 1
12349 1465 1
12381 1465 5
12382 1465 2
12383 1465 17
12395 1465 3
12450 1465 2
12454 1465 2
12468 1465 11
12499 1465 2
12518 1465 1
12525 1465 7
12621 1465 1
12645 1465 3
12648 1465 2
12675 1465 1
12685 1465 1
12691 1465 34
12745 1465 5
12749 1465 14
12814 1465 1
12822 1465 2
12861 1465 1
12915 1465 12
12972 1465 6
12973 1465 1
12992 1465 2
13078 1465 2
13167 1465 1
13184 1465 1
13191 1465 3
13204 1465 1
13241 1465 1
13273 1465 12
13354 1465 2
13355 1465 1
13359 1465 1
13386 1465 1
13393 1465 6
13452 1465 1
13460 1465 1
13484 1465 5
13502 1465 1
13537 1465 1
13568 1465 1
13573 1465 1
13640 1465 10
13719 1465 1
13732 1465 1
13747 1465 21
13759 1465 1
13833 1465 3
13835 1465 1
13877 1465 2
13906 1465 2
13925 1465 1
13952 1465 5
13961 1465 4
14001 1465 2
14025 1465 1
14079 1465 3
14087 1465 1
14139 1465 2
14148 1465 2
14154 1465 1
14171 1465 2
14177 1465 1
14277 1465 3
14307 1465 1
14335 1465 1
14340 1465 1
14354 1465 1
14380 1465 3
14419 1465 1
14458 1465 1
14482 1465 1
14485 1465 1
14492 1465 32
14543 1465 1
14575 1465 1
14603 1465 1
14756 1465 1
14878 1465 1
14885 1465 1
14960 1465 2
15021 1465 9
15072 1465 1
15100 1465 12
15159 1465 1
15195 1465 1
15225 1465 1
15265 1465 2
1 1466 18
2 1466 2
39 1466 1
57 1466 41
70 1466 1
82 1466 1
93 1466 1
95 1466 1
121 1466 15
134 1466 7
135 1466 7
136 1466 22
137 1466 3
138 1466 1
148 1466 1
153 1466 4
156 1466 2
157 1466 3
158 1466 1
160 1466 4
163 1466 1
165 1466 1
168 1466 1
214 1466 1
230 1466 1
236 1466 1
277 1466 1
288 1466 2
289 1466 2
297 1466 3
298 1466 55
299 1466 13
315 1466 1
337 1466 3
340 1466 1
351 1466 3
381 1466 1
389 1466 3
417 1466 1
424 1466 1
436 1466 1
437 1466 1
445 1466 1
451 1466 1
459 1466 1
501 1466 1
502 1466 1
564 1466 1
579 1466 2
583 1466 1
584 1466 1
586 1466 1
594 1466 4
605 1466 2
612 1466 2
622 1466 1
637 1466 1
682 1466 1
687 1466 1
701 1466 3
703 1466 1
711 1466 1
755 1466 1
776 1466 5
788 1466 1
850 1466 1
863 1466 1
868 1466 1
869 1466 1
905 1466 1
920 1466 2
966 1466 1
1031 1466 5
1033 1466 5
1051 1466 2
1100 1466 1
1116 1466 1
1195 1466 2
1225 1466 2
1245 1466 1
1349 1466 1
1377 1466 5
1407 1466 1
1441 1466 3
1473 1466 1
1525 1466 1
1536 1466 1
1537 1466 1
1540 1466 1
1544 1466 1
1556 1466 2
1557 1466 14
1574 1466 1
1616 1466 1
1654 1466 1
1705 1466 1
1707 1466 1
1712 1466 1
1720 1466 7
1734 1466 2
1829 1466 1
1860 1466 1
1863 1466 1
1876 1466 6
1911 1466 1
1934 1466 1
1956 1466 2
1970 1466 2
1972 1466 3
2024 1466 1
2060 1466 3
2130 1466 1
2153 1466 1
2191 1466 2
2195 1466 1
2203 1466 1
2209 1466 6
2216 1466 2
2221 1466 7
2247 1466 1
2301 1466 1
2304 1466 1
2366 1466 6
2403 1466 2
2410 1466 2
2509 1466 3
2522 1466 2
2548 1466 1
2577 1466 1
2594 1466 2
2616 1466 1
2671 1466 2
2686 1466 1
2704 1466 1
2718 1466 1
2737 1466 1
2741 1466 1
2769 1466 2
2808 1466 1
2827 1466 1
2845 1466 1
2849 1466 1
2883 1466 1
2889 1466 2
2893 1466 2
2907 1466 1
2940 1466 1
2964 1466 1
3000 1466 2
3048 1466 1
3096 1466 1
3177 1466 1
3203 1466 1
3220 1466 1
3272 1466 1
3280 1466 1
3336 1466 1
3373 1466 1
3374 1466 1
3470 1466 1
3518 1466 1
3540 1466 1
3577 1466 2
3597 1466 1
3654 1466 1
3659 1466 1
3712 1466 1
3726 1466 1
3743 1466 1
3782 1466 1
3799 1466 1
3809 1466 1
3812 1466 2
3820 1466 3
3865 1466 1
3899 1466 2
3905 1466 1
3907 1466 6
3990 1466 1
4012 1466 1
4035 1466 1
4036 1466 1
4038 1466 1
4048 1466 1
4049 1466 1
4050 1466 1
4066 1466 4
4067 1466 1
4086 1466 1
4122 1466 1
4135 1466 1
4136 1466 1
4162 1466 1
4207 1466 1
4298 1466 1
4302 1466 2
4343 1466 4
4353 1466 1
4366 1466 2
4406 1466 2
4462 1466 1
4480 1466 1
4508 1466 1
4532 1466 1
4537 1466 4
4561 1466 1
4641 1466 2
4660 1466 1
4669 1466 1
4719 1466 1
4732 1466 2
4766 1466 3
4798 1466 2
4867 1466 1
4868 1466 5
4885 1466 1
4919 1466 1
4923 1466 1
4956 1466 1
4977 1466 1
5017 1466 1
5027 1466 1
5106 1466 2
5112 1466 45
5151 1466 1
5163 1466 1
5184 1466 1
5217 1466 1
5220 1466 1
5226 1466 1
5253 1466 1
5306 1466 1
5311 1466 2
5316 1466 1
5332 1466 1
5341 1466 1
5370 1466 1
5463 1466 1
5528 1466 1
5540 1466 5
5546 1466 1
5550 1466 1
5594 1466 1
5603 1466 2
5630 1466 1
5639 1466 1
5655 1466 3
5688 1466 1
5729 1466 2
5749 1466 1
5756 1466 1
5765 1466 5
5802 1466 1
5868 1466 1
5878 1466 1
5887 1466 1
5911 1466 1
5933 1466 1
5947 1466 1
5959 1466 1
6000 1466 1
6017 1466 2
6079 1466 1
6086 1466 10
6115 1466 2
6182 1466 1
6205 1466 1
6222 1466 1
6232 1466 1
6235 1466 1
6236 1466 1
6256 1466 1
6267 1466 1
6329 1466 2
6347 1466 1
6395 1466 1
6401 1466 1
6432 1466 1
6465 1466 1
6477 1466 1
6558 1466 1
6566 1466 1
6567 1466 1
6603 1466 2
6610 1466 2
6623 1466 1
6631 1466 2
6640 1466 2
6663 1466 1
6672 1466 1
6711 1466 1
6733 1466 1
6816 1466 1
6839 1466 1
6842 1466 1
6849 1466 3
6868 1466 1
6872 1466 2
6891 1466 1
6908 1466 2
6981 1466 1
7016 1466 1
7053 1466 9
7054 1466 1
7060 1466 4
7107 1466 1
7228 1466 4
7258 1466 1
7310 1466 1
7409 1466 1
7417 1466 1
7422 1466 1
7440 1466 1
7442 1466 1
7461 1466 1
7508 1466 2
7551 1466 2
7634 1466 1
7685 1466 2
7691 1466 2
7696 1466 1
7798 1466 1
7874 1466 1
7880 1466 1
7886 1466 9
7910 1466 1
7938 1466 1
7980 1466 1
8024 1466 1
8034 1466 2
8040 1466 1
8084 1466 1
8116 1466 1
8128 1466 1
8135 1466 1
8199 1466 2
8236 1466 3
8260 1466 1
8317 1466 1
8318 1466 2
8322 1466 3
8346 1466 1
8367 1466 1
8380 1466 1
8424 1466 1
8504 1466 1
8555 1466 1
8560 1466 2
8565 1466 1
8578 1466 1
8616 1466 1
8640 1466 1
8696 1466 1
8701 1466 1
8727 1466 2
8746 1466 1
8758 1466 1
8761 1466 199
8770 1466 3
8782 1466 1
8788 1466 1
8838 1466 1
8874 1466 1
8884 1466 1
8885 1466 2
8886 1466 1
8888 1466 2
8890 1466 1
8891 1466 1
8892 1466 1
8966 1466 1
9005 1466 1
9033 1466 6
9083 1466 1
9128 1466 1
9214 1466 1
9244 1466 1
9295 1466 2
9318 1466 5
9346 1466 2
9351 1466 4
9369 1466 34
9396 1466 2
9407 1466 1
9408 1466 1
9412 1466 1
9428 1466 3
9468 1466 1
9485 1466 2
9490 1466 1
9502 1466 2
9512 1466 1
9571 1466 2
9585 1466 2
9594 1466 1
9610 1466 1
9611 1466 1
9732 1466 1
9749 1466 1
9764 1466 2
9773 1466 1
9777 1466 1
9785 1466 1
9803 1466 1
9808 1466 2
9829 1466 3
9833 1466 2
9858 1466 1
9928 1466 1
9959 1466 1
9960 1466 1
9970 1466 2
10001 1466 2
10007 1466 2
10008 1466 1
10010 1466 5
10066 1466 5
10070 1466 1
10081 1466 2
10091 1466 1
10152 1466 2
10169 1466 2
10183 1466 1
10206 1466 1
10227 1466 10
10290 1466 1
10291 1466 4
10318 1466 1
10351 1466 15
10358 1466 2
10369 1466 1
10389 1466 1
10435 1466 2
10447 1466 1
10449 1466 1
10477 1466 2
10505 1466 1
10533 1466 5
10556 1466 4
10583 1466 1
10596 1466 3
10600 1466 1
10602 1466 1
10625 1466 1
10632 1466 1
10648 1466 28
10657 1466 1
10666 1466 1
10738 1466 1
10788 1466 2
10911 1466 2
10942 1466 1
10975 1466 1
11098 1466 1
11101 1466 1
11126 1466 1
11130 1466 1
11138 1466 1
11146 1466 1
11234 1466 1
11245 1466 2
11257 1466 1
11326 1466 1
11345 1466 2
11386 1466 1
11393 1466 1
11397 1466 1
11505 1466 2
11556 1466 1
11557 1466 2
11606 1466 1
11616 1466 1
11623 1466 1
11674 1466 3
11676 1466 2
11680 1466 1
11736 1466 2
11746 1466 2
11758 1466 1
11771 1466 2
11810 1466 1
11908 1466 1
11939 1466 1
11950 1466 1
11993 1466 2
11995 1466 2
12003 1466 1
12041 1466 1
12064 1466 1
12093 1466 2
12135 1466 1
12218 1466 3
12227 1466 2
12229 1466 1
12267 1466 1
12293 1466 1
12295 1466 1
12296 1466 1
12298 1466 1
12300 1466 2
12332 1466 1
12335 1466 1
12349 1466 5
12351 1466 1
12381 1466 14
12382 1466 1
12383 1466 53
12395 1466 5
12421 1466 1
12454 1466 2
12468 1466 6
12518 1466 1
12525 1466 24
12578 1466 1
12645 1466 4
12648 1466 1
12675 1466 1
12685 1466 6
12691 1466 145
12745 1466 1
12749 1466 29
12762 1466 1
12785 1466 1
12856 1466 2
12885 1466 2
12911 1466 1
12914 1466 1
12915 1466 21
12919 1466 1
12927 1466 2
12972 1466 8
12992 1466 1
13013 1466 4
13044 1466 1
13063 1466 1
13078 1466 3
13167 1466 1
13184 1466 1
13191 1466 1
13204 1466 1
13241 1466 4
13245 1466 1
13248 1466 1
13256 1466 1
13273 1466 35
13301 1466 1
13350 1466 1
13354 1466 10
13355 1466 3
13359 1466 1
13374 1466 1
13393 1466 28
13416 1466 1
13427 1466 1
13444 1466 1
13484 1466 8
13499 1466 1
13513 1466 1
13544 1466 1
13577 1466 1
13580 1466 2
13618 1466 1
13640 1466 53
13650 1466 1
13661 1466 3
13719 1466 3
13732 1466 4
13741 1466 1
13746 1466 1
13747 1466 85
13752 1466 2
13812 1466 1
13833 1466 4
13835 1466 4
13836 1466 2
13868 1466 1
13877 1466 8
13918 1466 1
13951 1466 1
13952 1466 10
13961 1466 3
14001 1466 2
14006 1466 2
14025 1466 4
14045 1466 1
14079 1466 2
14127 1466 2
14139 1466 5
14148 1466 2
14171 1466 7
14222 1466 2
14227 1466 1
14277 1466 1
14294 1466 1
14303 1466 1
14315 1466 1
14320 1466 1
14340 1466 2
14354 1466 2
14357 1466 1
14380 1466 3
14419 1466 1
14442 1466 1
14455 1466 2
14492 1466 114
14514 1466 1
14545 1466 2
14553 1466 1
14575 1466 6
14584 1466 1
14603 1466 5
14615 1466 1
14793 1466 2
14802 1466 1
14830 1466 1
14870 1466 1
14879 1466 2
14885 1466 1
14960 1466 3
14966 1466 4
14978 1466 2
14981 1466 1
14982 1466 1
15008 1466 1
15021 1466 13
15045 1466 2
15074 1466 1
15100 1466 7
15159 1466 1
15195 1466 4
15245 1466 3
2 1467 1
8 1467 14
10 1467 1
11 1467 1
13 1467 4
29 1467 6
39 1467 2
40 1467 1
41 1467 1
57 1467 5
68 1467 1
74 1467 1
75 1467 1
80 1467 6
82 1467 42
86 1467 1
109 1467 4
113 1467 1
121 1467 1
135 1467 1
137 1467 1
138 1467 2
156 1467 73
160 1467 1
214 1467 1
236 1467 1
240 1467 1
249 1467 2
252 1467 1
255 1467 3
260 1467 1
263 1467 1
277 1467 1
298 1467 3
328 1467 1
331 1467 1
332 1467 1
337 1467 2
338 1467 1
340 1467 1
354 1467 1
359 1467 1
363 1467 3
373 1467 3
389 1467 1
436 1467 1
450 1467 2
461 1467 1
477 1467 4
489 1467 3
584 1467 3
585 1467 3
586 1467 3
596 1467 1
630 1467 1
632 1467 1
660 1467 2
669 1467 2
688 1467 1
755 1467 1
804 1467 2
855 1467 1
934 1467 1
966 1467 2
987 1467 1
1017 1467 2
1031 1467 1
1051 1467 5
1132 1467 1
1170 1467 5
1174 1467 2
1194 1467 1
1196 1467 2
1204 1467 2
1225 1467 1
1243 1467 2
1301 1467 6
1348 1467 1
1356 1467 1
1377 1467 58
1441 1467 1
1492 1467 1
1514 1467 1
1516 1467 1
1540 1467 1
1557 1467 1
1574 1467 1
1624 1467 1
1636 1467 1
1645 1467 1
1651 1467 1
1712 1467 1
1734 1467 1
1793 1467 2
1849 1467 1
1860 1467 1
1925 1467 2
1932 1467 2
1960 1467 1
1975 1467 1
2052 1467 1
2060 1467 1
2082 1467 1
2087 1467 1
2180 1467 2
2209 1467 16
2216 1467 1
2221 1467 1
2247 1467 1
2248 1467 1
2315 1467 1
2324 1467 1
2351 1467 3
2354 1467 1
2362 1467 1
2364 1467 3
2373 1467 3
2402 1467 1
2403 1467 1
2463 1467 2
2513 1467 1
2523 1467 1
2524 1467 1
2532 1467 1
2604 1467 2
2612 1467 1
2617 1467 1
2671 1467 1
2674 1467 2
2687 1467 1
2707 1467 4
2769 1467 6
2788 1467 2
2804 1467 2
2808 1467 1
2827 1467 3
2828 1467 1
2839 1467 1
2845 1467 2
2886 1467 1
2932 1467 1
2944 1467 3
2987 1467 1
2997 1467 1
3028 1467 6
3098 1467 1
3126 1467 2
3171 1467 1
3207 1467 1
3246 1467 1
3302 1467 1
3315 1467 3
3322 1467 1
3331 1467 2
3363 1467 1
3383 1467 3
3409 1467 1
3411 1467 1
3473 1467 1
3479 1467 19
3511 1467 1
3516 1467 3
3518 1467 1
3535 1467 7
3554 1467 1
3572 1467 5
3573 1467 1
3592 1467 2
3599 1467 1
3614 1467 1
3631 1467 1
3657 1467 1
3686 1467 1
3711 1467 1
3712 1467 12
3743 1467 1
3773 1467 2
3819 1467 1
3840 1467 1
3850 1467 1
3853 1467 1
3857 1467 1
3861 1467 5
3874 1467 1
3892 1467 1
3907 1467 6
3943 1467 1
3957 1467 1
3990 1467 1
4008 1467 1
4015 1467 1
4033 1467 1
4070 1467 1
4162 1467 22
4183 1467 30
4190 1467 2
4241 1467 1
4319 1467 1
4333 1467 1
4343 1467 6
4363 1467 1
4366 1467 1
4402 1467 2
4406 1467 1
4437 1467 2
4533 1467 3
4665 1467 1
4682 1467 1
4684 1467 1
4713 1467 3
4752 1467 1
4770 1467 1
4798 1467 6
4813 1467 1
4868 1467 1
4880 1467 1
4881 1467 2
4892 1467 1
4893 1467 2
4902 1467 2
4917 1467 1
4969 1467 1
4980 1467 1
4983 1467 1
5027 1467 2
5050 1467 1
5052 1467 2
5110 1467 2
5112 1467 77
5151 1467 1
5152 1467 1
5170 1467 1
5193 1467 1
5194 1467 1
5246 1467 1
5308 1467 1
5343 1467 1
5352 1467 1
5365 1467 4
5404 1467 1
5456 1467 1
5458 1467 3
5460 1467 1
5474 1467 1
5527 1467 2
5550 1467 1
5551 1467 1
5556 1467 2
5564 1467 1
5584 1467 1
5648 1467 1
5669 1467 2
5695 1467 1
5705 1467 1
5713 1467 3
5749 1467 1
5765 1467 8
5808 1467 1
5841 1467 1
5854 1467 1
5859 1467 3
5860 1467 14
5868 1467 1
5995 1467 1
6001 1467 1
6018 1467 1
6022 1467 1
6073 1467 1
6083 1467 2
6086 1467 73
6130 1467 1
6155 1467 1
6180 1467 1
6188 1467 1
6195 1467 3
6222 1467 3
6246 1467 2
6267 1467 1
6280 1467 1
6297 1467 1
6339 1467 1
6401 1467 1
6418 1467 1
6429 1467 2
6432 1467 2
6522 1467 1
6554 1467 3
6558 1467 2
6628 1467 3
6631 1467 2
6639 1467 1
6640 1467 10
6642 1467 1
6651 1467 2
6672 1467 1
6693 1467 1
6736 1467 1
6772 1467 1
6834 1467 1
6840 1467 1
6854 1467 1
6865 1467 1
6884 1467 1
6891 1467 1
6924 1467 1
6936 1467 2
6952 1467 1
6979 1467 1
6981 1467 1
6998 1467 1
7008 1467 2
7087 1467 8
7112 1467 1
7127 1467 1
7141 1467 1
7147 1467 2
7151 1467 7
7166 1467 2
7168 1467 3
7228 1467 7
7229 1467 1
7241 1467 5
7257 1467 1
7277 1467 1
7362 1467 1
7390 1467 1
7409 1467 1
7419 1467 1
7422 1467 1
7428 1467 1
7549 1467 2
7628 1467 1
7684 1467 1
7685 1467 3
7696 1467 2
7731 1467 1
7738 1467 2
7740 1467 1
7785 1467 1
7798 1467 1
7803 1467 1
7819 1467 4
7873 1467 1
7874 1467 1
7909 1467 1
8006 1467 1
8026 1467 1
8066 1467 2
8086 1467 4
8128 1467 1
8197 1467 1
8199 1467 2
8203 1467 2
8253 1467 2
8310 1467 1
8322 1467 1
8356 1467 2
8367 1467 1
8381 1467 1
8424 1467 1
8492 1467 5
8504 1467 1
8517 1467 9
8522 1467 2
8561 1467 1
8562 1467 1
8576 1467 2
8580 1467 1
8594 1467 1
8597 1467 1
8729 1467 1
8733 1467 1
8761 1467 13
8770 1467 1
8805 1467 1
8809 1467 1
8851 1467 2
8899 1467 5
8924 1467 1
8925 1467 1
8938 1467 1
8974 1467 1
9026 1467 2
9062 1467 1
9083 1467 1
9088 1467 1
9098 1467 1
9128 1467 1
9146 1467 2
9159 1467 1
9175 1467 1
9193 1467 1
9194 1467 1
9244 1467 6
9318 1467 32
9351 1467 4
9362 1467 1
9364 1467 1
9369 1467 1
9394 1467 2
9396 1467 1
9462 1467 1
9494 1467 2
9497 1467 1
9498 1467 1
9500 1467 1
9578 1467 3
9601 1467 1
9610 1467 1
9611 1467 4
9639 1467 1
9644 1467 3
9649 1467 1
9657 1467 1
9670 1467 2
9688 1467 1
9697 1467 1
9699 1467 1
9721 1467 1
9732 1467 1
9799 1467 3
9809 1467 2
9826 1467 8
9835 1467 1
9836 1467 2
9853 1467 1
9914 1467 1
9935 1467 1
9969 1467 1
9992 1467 1
9994 1467 1
10007 1467 1
10010 1467 1
10028 1467 1
10048 1467 2
10053 1467 2
10062 1467 1
10069 1467 1
10146 1467 1
10184 1467 2
10207 1467 2
10227 1467 88
10273 1467 2
10313 1467 1
10318 1467 3
10351 1467 7
10360 1467 1
10369 1467 1
10394 1467 2
10417 1467 1
10418 1467 7
10419 1467 2
10420 1467 1
10454 1467 1
10458 1467 1
10519 1467 2
10533 1467 8
10546 1467 2
10547 1467 2
10594 1467 2
10604 1467 2
10612 1467 4
10648 1467 3
10669 1467 1
10727 1467 1
10749 1467 1
10818 1467 1
10901 1467 2
10931 1467 1
10942 1467 19
10972 1467 2
10996 1467 2
11039 1467 1
11069 1467 1
11084 1467 1
11129 1467 3
11136 1467 1
11137 1467 1
11143 1467 1
11146 1467 1
11152 1467 1
11155 1467 1
11160 1467 3
11162 1467 1
11165 1467 1
11175 1467 1
11326 1467 1
11337 1467 1
11345 1467 4
11368 1467 3
11386 1467 1
11389 1467 1
11393 1467 1
11397 1467 6
11413 1467 1
11419 1467 1
11428 1467 1
11460 1467 1
11461 1467 1
11518 1467 1
11571 1467 1
11585 1467 1
11697 1467 1
11747 1467 2
11806 1467 2
11839 1467 1
11871 1467 1
11919 1467 1
11925 1467 1
11939 1467 1
11975 1467 2
12000 1467 1
12055 1467 1
12059 1467 1
12066 1467 1
12073 1467 1
12084 1467 1
12093 1467 6
12098 1467 2
12136 1467 1
12138 1467 2
12139 1467 1
12146 1467 2
12155 1467 1
12159 1467 1
12161 1467 2
12166 1467 6
12189 1467 1
12199 1467 2
12222 1467 1
12244 1467 2
12280 1467 1
12292 1467 1
12293 1467 3
12295 1467 3
12332 1467 1
12335 1467 1
12344 1467 1
12349 1467 1
12351 1467 2
12381 1467 2
12383 1467 1
12395 1467 2
12425 1467 1
12445 1467 1
12451 1467 1
12523 1467 1
12648 1467 1
12691 1467 7
12749 1467 2
12915 1467 62
13013 1467 1
13055 1467 1
13082 1467 1
13167 1467 4
13273 1467 3
13295 1467 1
13296 1467 3
13342 1467 1
13354 1467 1
13358 1467 1
13393 1467 1
13444 1467 1
13482 1467 7
13513 1467 1
13568 1467 2
13584 1467 1
13602 1467 1
13711 1467 1
13747 1467 1
13759 1467 3
13835 1467 3
13852 1467 2
13855 1467 1
13877 1467 2
13925 1467 3
13952 1467 78
13978 1467 1
13997 1467 1
14001 1467 7
14062 1467 1
14122 1467 1
14148 1467 2
14160 1467 8
14195 1467 1
14217 1467 1
14295 1467 1
14307 1467 1
14309 1467 1
14387 1467 1
14492 1467 9
14551 1467 1
14569 1467 1
14688 1467 2
14689 1467 1
14692 1467 1
14775 1467 1
14789 1467 1
14793 1467 2
14805 1467 1
14810 1467 1
14867 1467 1
14923 1467 1
14974 1467 1
15021 1467 46
15128 1467 2
15129 1467 1
15153 1467 1
15186 1467 1
1 1468 15
2 1468 5
8 1468 6
17 1468 2
29 1468 3
40 1468 1
50 1468 1
57 1468 39
62 1468 2
68 1468 1
70 1468 5
82 1468 36
85 1468 1
88 1468 4
93 1468 2
95 1468 3
99 1468 2
101 1468 2
105 1468 1
121 1468 11
134 1468 5
135 1468 8
136 1468 20
137 1468 10
138 1468 2
153 1468 2
156 1468 26
157 1468 4
158 1468 1
160 1468 2
161 1468 2
163 1468 1
164 1468 1
165 1468 3
186 1468 2
209 1468 1
210 1468 1
235 1468 1
246 1468 1
255 1468 1
273 1468 1
277 1468 1
288 1468 5
289 1468 1
297 1468 4
298 1468 39
299 1468 14
337 1468 3
340 1468 1
351 1468 4
363 1468 1
369 1468 2
373 1468 1
381 1468 1
436 1468 1
441 1468 1
453 1468 1
465 1468 1
483 1468 2
484 1468 1
500 1468 1
532 1468 1
564 1468 1
579 1468 4
583 1468 1
584 1468 6
586 1468 2
594 1468 1
605 1468 2
606 1468 1
609 1468 1
613 1468 1
622 1468 1
630 1468 1
660 1468 3
688 1468 1
692 1468 1
701 1468 12
702 1468 2
705 1468 1
744 1468 1
747 1468 1
755 1468 1
776 1468 1
777 1468 1
785 1468 1
789 1468 1
826 1468 1
846 1468 1
895 1468 1
905 1468 4
920 1468 1
977 1468 1
1004 1468 1
1021 1468 1
1031 1468 6
1051 1468 4
1182 1468 1
1196 1468 1
1199 1468 1
1225 1468 1
1245 1468 1
1301 1468 2
1306 1468 1
1335 1468 4
1349 1468 1
1377 1468 8
1378 1468 2
1387 1468 1
1407 1468 1
1441 1468 6
1473 1468 1
1501 1468 2
1519 1468 2
1537 1468 1
1557 1468 4
1561 1468 1
1564 1468 2
1584 1468 1
1613 1468 1
1618 1468 2
1624 1468 1
1635 1468 1
1705 1468 3
1720 1468 10
1763 1468 1
1829 1468 3
1876 1468 10
1911 1468 4
1921 1468 1
1925 1468 1
1956 1468 5
1970 1468 2
1972 1468 10
1975 1468 2
2060 1468 1
2120 1468 1
2132 1468 1
2141 1468 2
2191 1468 1
2194 1468 1
2195 1468 1
2209 1468 115
2222 1468 2
2229 1468 1
2231 1468 1
2238 1468 1
2247 1468 1
2283 1468 1
2288 1468 1
2295 1468 1
2296 1468 1
2301 1468 1
2376 1468 1
2403 1468 1
2513 1468 1
2522 1468 2
2532 1468 1
2542 1468 1
2543 1468 1
2580 1468 1
2583 1468 1
2592 1468 1
2599 1468 1
2612 1468 2
2671 1468 3
2674 1468 2
2684 1468 2
2702 1468 1
2704 1468 1
2786 1468 2
2827 1468 7
2842 1468 1
2851 1468 1
2893 1468 1
2907 1468 2
2944 1468 1
2966 1468 4
3000 1468 1
3007 1468 2
3085 1468 1
3091 1468 1
3096 1468 1
3097 1468 1
3172 1468 1
3173 1468 1
3196 1468 1
3260 1468 1
3274 1468 1
3307 1468 1
3338 1468 1
3373 1468 2
3399 1468 1
3411 1468 2
3413 1468 1
3468 1468 1
3479 1468 1
3493 1468 1
3501 1468 1
3504 1468 1
3518 1468 2
3527 1468 3
3535 1468 1
3537 1468 1
3540 1468 1
3565 1468 1
3567 1468 1
3573 1468 1
3576 1468 4
3577 1468 1
3597 1468 1
3631 1468 1
3636 1468 1
3653 1468 1
3659 1468 2
3666 1468 1
3686 1468 1
3712 1468 4
3726 1468 1
3743 1468 3
3809 1468 5
3812 1468 4
3819 1468 4
3820 1468 7
3840 1468 2
3892 1468 2
3907 1468 7
3943 1468 1
4023 1468 1
4033 1468 1
4035 1468 1
4040 1468 1
4050 1468 3
4064 1468 2
4066 1468 3
4067 1468 2
4068 1468 1
4082 1468 1
4086 1468 3
4097 1468 1
4137 1468 1
4183 1468 4
4207 1468 1
4215 1468 1
4237 1468 1
4241 1468 2
4262 1468 2
4302 1468 1
4343 1468 6
4366 1468 2
4373 1468 1
4402 1468 2
4406 1468 2
4409 1468 1
4414 1468 1
4508 1468 1
4530 1468 1
4533 1468 1
4537 1468 4
4551 1468 1
4564 1468 1
4588 1468 1
4613 1468 1
4678 1468 4
4694 1468 1
4709 1468 1
4813 1468 1
4867 1468 2
4868 1468 5
4881 1468 1
4891 1468 2
4898 1468 2
4902 1468 2
4907 1468 1
4940 1468 1
4956 1468 1
4958 1468 1
4983 1468 1
5006 1468 1
5015 1468 1
5017 1468 1
5027 1468 1
5082 1468 1
5090 1468 2
5112 1468 44
5138 1468 1
5151 1468 2
5251 1468 2
5253 1468 1
5280 1468 1
5286 1468 1
5306 1468 1
5311 1468 4
5314 1468 1
5332 1468 2
5386 1468 1
5404 1468 4
5429 1468 1
5458 1468 1
5469 1468 1
5508 1468 1
5540 1468 2
5556 1468 1
5561 1468 1
5588 1468 2
5594 1468 1
5603 1468 1
5648 1468 1
5655 1468 2
5696 1468 1
5713 1468 1
5716 1468 1
5717 1468 1
5723 1468 1
5756 1468 3
5765 1468 4
5771 1468 1
5792 1468 1
5802 1468 1
5806 1468 1
5812 1468 1
5821 1468 3
5860 1468 2
5872 1468 1
5943 1468 2
5981 1468 1
5986 1468 1
5987 1468 1
6000 1468 3
6018 1468 1
6022 1468 3
6029 1468 1
6053 1468 1
6083 1468 1
6086 1468 8
6094 1468 2
6115 1468 2
6136 1468 1
6182 1468 1
6189 1468 1
6195 1468 1
6210 1468 1
6216 1468 1
6222 1468 4
6249 1468 1
6273 1468 1
6329 1468 1
6359 1468 1
6371 1468 1
6401 1468 3
6418 1468 1
6432 1468 3
6434 1468 1
6448 1468 1
6449 1468 1
6467 1468 1
6512 1468 1
6554 1468 23
6558 1468 1
6631 1468 2
6640 1468 7
6665 1468 1
6667 1468 3
6699 1468 1
6722 1468 1
6733 1468 1
6736 1468 2
6814 1468 3
6849 1468 1
6872 1468 1
6884 1468 1
6892 1468 1
6897 1468 1
6903 1468 3
6908 1468 1
6924 1468 1
6936 1468 3
6950 1468 1
6972 1468 1
6981 1468 2
6998 1468 1
7053 1468 9
7054 1468 2
7055 1468 1
7098 1468 1
7107 1468 1
7151 1468 2
7153 1468 1
7184 1468 1
7188 1468 1
7206 1468 1
7220 1468 1
7228 1468 2
7229 1468 3
7250 1468 1
7257 1468 1
7293 1468 1
7319 1468 2
7327 1468 1
7336 1468 1
7396 1468 1
7402 1468 1
7409 1468 1
7417 1468 1
7435 1468 1
7440 1468 1
7510 1468 2
7549 1468 2
7551 1468 3
7608 1468 1
7612 1468 1
7656 1468 1
7676 1468 1
7685 1468 1
7691 1468 1
7696 1468 1
7723 1468 1
7747 1468 1
7753 1468 1
7775 1468 1
7776 1468 2
7778 1468 1
7798 1468 1
7835 1468 2
7860 1468 1
7862 1468 1
7886 1468 12
7900 1468 1
7938 1468 1
7983 1468 1
7989 1468 1
8019 1468 2
8028 1468 3
8034 1468 3
8039 1468 1
8057 1468 1
8066 1468 1
8086 1468 3
8093 1468 1
8128 1468 2
8142 1468 1
8184 1468 1
8187 1468 1
8199 1468 2
8203 1468 5
8212 1468 1
8218 1468 1
8236 1468 4
8238 1468 1
8253 1468 1
8317 1468 1
8318 1468 1
8322 1468 11
8323 1468 1
8326 1468 1
8345 1468 1
8356 1468 1
8367 1468 1
8394 1468 1
8424 1468 2
8441 1468 1
8444 1468 2
8462 1468 1
8464 1468 1
8499 1468 2
8505 1468 1
8506 1468 1
8566 1468 1
8576 1468 1
8609 1468 2
8614 1468 2
8711 1468 2
8720 1468 1
8761 1468 95
8768 1468 2
8809 1468 2
8815 1468 1
8851 1468 3
8884 1468 2
8885 1468 8
8888 1468 1
8891 1468 1
8892 1468 1
8899 1468 1
8939 1468 1
8966 1468 2
9005 1468 1
9008 1468 1
9020 1468 1
9033 1468 5
9051 1468 1
9052 1468 1
9098 1468 1
9101 1468 1
9104 1468 1
9105 1468 1
9117 1468 1
9121 1468 1
9146 1468 1
9175 1468 2
9182 1468 1
9196 1468 1
9214 1468 1
9229 1468 2
9271 1468 2
9285 1468 2
9295 1468 3
9296 1468 1
9318 1468 16
9338 1468 3
9346 1468 1
9351 1468 12
9362 1468 2
9369 1468 21
9396 1468 2
9412 1468 1
9428 1468 4
9431 1468 2
9447 1468 1
9449 1468 1
9497 1468 1
9498 1468 1
9502 1468 1
9512 1468 1
9534 1468 1
9547 1468 2
9567 1468 1
9571 1468 7
9578 1468 2
9584 1468 1
9610 1468 1
9611 1468 2
9612 1468 1
9645 1468 1
9699 1468 1
9701 1468 2
9711 1468 1
9732 1468 1
9744 1468 1
9760 1468 3
9761 1468 1
9803 1468 8
9833 1468 1
9886 1468 1
9914 1468 4
9935 1468 1
9959 1468 3
9969 1468 1
9970 1468 5
10010 1468 8
10022 1468 2
10028 1468 1
10048 1468 1
10061 1468 1
10066 1468 2
10070 1468 1
10081 1468 3
10093 1468 2
10148 1468 1
10169 1468 1
10184 1468 6
10200 1468 2
10204 1468 2
10206 1468 1
10227 1468 17
10253 1468 1
10265 1468 1
10300 1468 1
10303 1468 1
10306 1468 1
10319 1468 1
10321 1468 1
10351 1468 4
10358 1468 4
10418 1468 1
10420 1468 1
10432 1468 1
10435 1468 1
10458 1468 1
10471 1468 1
10499 1468 1
10505 1468 3
10519 1468 2
10520 1468 2
10533 1468 5
10541 1468 1
10547 1468 1
10586 1468 1
10594 1468 1
10600 1468 3
10612 1468 2
10624 1468 2
10631 1468 1
10632 1468 1
10648 1468 16
10738 1468 1
10793 1468 1
10891 1468 3
10901 1468 1
10911 1468 2
10942 1468 6
10966 1468 4
10996 1468 1
11039 1468 1
11044 1468 1
11093 1468 1
11126 1468 3
11137 1468 1
11147 1468 2
11148 1468 1
11153 1468 1
11215 1468 1
11232 1468 1
11243 1468 1
11335 1468 1
11343 1468 2
11345 1468 1
11366 1468 1
11380 1468 1
11386 1468 1
11393 1468 1
11397 1468 3
11405 1468 1
11423 1468 1
11427 1468 4
11476 1468 2
11498 1468 1
11502 1468 1
11510 1468 1
11517 1468 1
11518 1468 1
11531 1468 1
11535 1468 1
11557 1468 4
11560 1468 2
11581 1468 2
11659 1468 1
11674 1468 4
11676 1468 1
11685 1468 4
11746 1468 5
11749 1468 1
11772 1468 1
11810 1468 1
11816 1468 1
11827 1468 1
11838 1468 1
11841 1468 1
11857 1468 1
11879 1468 1
11884 1468 1
11891 1468 1
11933 1468 1
11937 1468 1
11938 1468 1
11952 1468 2
11970 1468 1
11993 1468 1
11995 1468 2
12003 1468 3
12064 1468 1
12066 1468 1
12093 1468 17
12141 1468 1
12144 1468 1
12146 1468 3
12159 1468 4
12173 1468 1
12180 1468 1
12185 1468 1
12189 1468 1
12199 1468 1
12229 1468 1
12244 1468 2
12245 1468 1
12267 1468 5
12293 1468 1
12300 1468 1
12312 1468 1
12349 1468 2
12376 1468 2
12381 1468 10
12382 1468 2
12383 1468 58
12395 1468 11
12454 1468 4
12468 1468 28
12518 1468 3
12521 1468 1
12525 1468 19
12569 1468 1
12570 1468 4
12578 1468 2
12597 1468 1
12621 1468 1
12625 1468 2
12645 1468 5
12648 1468 2
12685 1468 4
12691 1468 64
12745 1468 4
12749 1468 23
12799 1468 1
12808 1468 1
12821 1468 1
12856 1468 3
12861 1468 2
12898 1468 1
12915 1468 56
12927 1468 1
12972 1468 8
12973 1468 2
12992 1468 2
13003 1468 1
13013 1468 9
13044 1468 1
13076 1468 1
13078 1468 9
13163 1468 1
13167 1468 1
13184 1468 1
13185 1468 2
13191 1468 2
13201 1468 1
13204 1468 2
13218 1468 1
13227 1468 3
13229 1468 1
13241 1468 1
13266 1468 2
13273 1468 30
13280 1468 1
13296 1468 1
13354 1468 10
13355 1468 1
13374 1468 1
13386 1468 1
13393 1468 29
13414 1468 4
13416 1468 2
13426 1468 1
13427 1468 3
13460 1468 1
13475 1468 1
13484 1468 6
13515 1468 2
13537 1468 1
13573 1468 1
13580 1468 2
13618 1468 1
13640 1468 29
13650 1468 1
13661 1468 3
13665 1468 1
13708 1468 1
13719 1468 1
13725 1468 2
13732 1468 5
13747 1468 50
13752 1468 3
13759 1468 1
13770 1468 1
13792 1468 1
13813 1468 1
13833 1468 1
13835 1468 8
13836 1468 6
13837 1468 1
13841 1468 1
13855 1468 1
13859 1468 2
13868 1468 1
13877 1468 13
13886 1468 2
13906 1468 1
13925 1468 1
13940 1468 1
13952 1468 33
13993 1468 1
14001 1468 6
14006 1468 3
14025 1468 2
14059 1468 1
14068 1468 1
14079 1468 4
14087 1468 3
14127 1468 7
14130 1468 5
14139 1468 3
14160 1468 2
14171 1468 8
14172 1468 2
14277 1468 2
14294 1468 1
14307 1468 1
14315 1468 2
14319 1468 1
14320 1468 4
14327 1468 1
14340 1468 5
14380 1468 7
14404 1468 1
14409 1468 3
14419 1468 2
14442 1468 1
14455 1468 1
14482 1468 2
14483 1468 2
14492 1468 67
14514 1468 1
14523 1468 1
14551 1468 3
14553 1468 2
14569 1468 1
14575 1468 4
14688 1468 25
14756 1468 4
14805 1468 1
14806 1468 4
14821 1468 1
14830 1468 1
14870 1468 3
14878 1468 1
14885 1468 7
14960 1468 3
14966 1468 6
14969 1468 1
14974 1468 2
14978 1468 1
14981 1468 2
15008 1468 2
15021 1468 28
15041 1468 1
15045 1468 1
15064 1468 1
15074 1468 1
15100 1468 11
15102 1468 1
15153 1468 1
15159 1468 1
15231 1468 1
1 1469 5
2 1469 1
8 1469 78
10 1469 1
13 1469 13
29 1469 4
57 1469 9
62 1469 1
82 1469 612
95 1469 2
101 1469 3
109 1469 1
116 1469 1
121 1469 2
135 1469 3
136 1469 4
137 1469 1
138 1469 2
156 1469 113
157 1469 3
162 1469 9
263 1469 1
297 1469 2
298 1469 12
299 1469 8
340 1469 2
341 1469 1
351 1469 3
354 1469 3
381 1469 2
389 1469 1
436 1469 1
437 1469 3
438 1469 1
441 1469 1
555 1469 1
564 1469 1
580 1469 1
596 1469 1
598 1469 1
600 1469 1
606 1469 2
651 1469 1
660 1469 1
744 1469 1
804 1469 1
926 1469 1
942 1469 1
966 1469 2
1001 1469 1
1019 1469 1
1031 1469 6
1046 1469 1
1051 1469 1
1170 1469 1
1195 1469 2
1225 1469 2
1230 1469 2
1245 1469 3
1292 1469 1
1335 1469 4
1349 1469 1
1356 1469 1
1379 1469 2
1387 1469 2
1441 1469 3
1511 1469 1
1524 1469 2
1537 1469 1
1556 1469 1
1557 1469 1
1584 1469 4
1624 1469 1
1635 1469 5
1705 1469 1
1706 1469 1
1710 1469 2
1716 1469 1
1717 1469 1
1720 1469 3
1734 1469 3
1777 1469 1
1796 1469 1
1813 1469 1
1816 1469 1
1860 1469 3
1876 1469 1
1878 1469 1
1911 1469 3
1956 1469 3
1960 1469 1
1972 1469 1
1975 1469 1
1985 1469 1
2209 1469 513
2238 1469 1
2489 1469 1
2538 1469 1
2612 1469 1
2617 1469 1
2671 1469 1
2686 1469 1
2741 1469 1
2808 1469 2
2832 1469 1
2893 1469 1
2940 1469 1
3000 1469 3
3007 1469 7
3075 1469 1
3092 1469 1
3097 1469 1
3110 1469 1
3159 1469 1
3222 1469 1
3246 1469 1
3274 1469 1
3339 1469 2
3409 1469 1
3476 1469 1
3516 1469 2
3572 1469 1
3597 1469 1
3617 1469 1
3743 1469 2
3785 1469 1
3809 1469 6
3812 1469 1
3905 1469 1
3979 1469 1
4003 1469 1
4023 1469 1
4031 1469 1
4035 1469 1
4066 1469 1
4082 1469 1
4097 1469 1
4154 1469 1
4162 1469 84
4178 1469 1
4183 1469 18
4184 1469 1
4205 1469 1
4240 1469 1
4241 1469 11
4271 1469 1
4319 1469 1
4406 1469 3
4408 1469 1
4414 1469 1
4421 1469 1
4464 1469 1
4512 1469 1
4611 1469 1
4662 1469 2
4678 1469 2
4726 1469 1
4751 1469 1
4793 1469 2
4803 1469 2
4813 1469 2
4898 1469 1
4926 1469 3
4991 1469 1
5000 1469 1
5025 1469 1
5097 1469 1
5112 1469 20
5115 1469 1
5124 1469 2
5178 1469 1
5214 1469 3
5250 1469 1
5252 1469 1
5253 1469 2
5352 1469 1
5358 1469 1
5370 1469 2
5404 1469 4
5413 1469 1
5458 1469 1
5584 1469 1
5599 1469 1
5703 1469 1
5756 1469 2
5776 1469 1
5821 1469 1
5859 1469 6
5860 1469 15
5905 1469 1
5933 1469 1
6073 1469 1
6080 1469 1
6083 1469 1
6086 1469 896
6115 1469 4
6194 1469 1
6222 1469 17
6277 1469 1
6297 1469 1
6329 1469 4
6342 1469 1
6401 1469 2
6439 1469 1
6554 1469 72
6631 1469 1
6634 1469 1
6667 1469 5
6716 1469 1
6736 1469 1
6872 1469 1
6895 1469 1
6947 1469 1
7053 1469 2
7060 1469 1
7087 1469 1
7168 1469 1
7229 1469 8
7250 1469 2
7257 1469 1
7316 1469 1
7321 1469 1
7396 1469 1
7409 1469 3
7447 1469 1
7551 1469 3
7555 1469 1
7628 1469 1
7636 1469 1
7721 1469 1
7723 1469 1
7783 1469 2
7880 1469 2
7886 1469 1
7936 1469 1
7955 1469 1
7983 1469 1
8065 1469 1
8092 1469 1
8231 1469 1
8236 1469 5
8322 1469 1
8344 1469 2
8441 1469 1
8499 1469 1
8533 1469 1
8555 1469 2
8614 1469 2
8617 1469 1
8651 1469 1
8761 1469 51
8815 1469 1
8837 1469 1
8881 1469 1
8898 1469 1
8966 1469 1
9033 1469 2
9083 1469 1
9208 1469 1
9295 1469 2
9299 1469 2
9318 1469 3
9351 1469 5
9364 1469 1
9369 1469 9
9399 1469 1
9447 1469 1
9462 1469 1
9485 1469 1
9502 1469 4
9522 1469 3
9571 1469 4
9576 1469 2
9584 1469 1
9657 1469 2
9670 1469 1
9681 1469 1
9699 1469 2
9711 1469 1
9721 1469 1
9723 1469 1
9767 1469 1
9803 1469 5
9826 1469 11
9886 1469 1
9914 1469 23
9959 1469 2
10066 1469 4
10150 1469 1
10184 1469 3
10198 1469 1
10206 1469 3
10227 1469 1763
10243 1469 1
10249 1469 1
10311 1469 1
10318 1469 1
10351 1469 11
10358 1469 3
10386 1469 1
10394 1469 2
10418 1469 1
10451 1469 1
10583 1469 2
10586 1469 1
10596 1469 7
10612 1469 3
10632 1469 1
10648 1469 3
10666 1469 1
10804 1469 1
10837 1469 1
10942 1469 1
11011 1469 2
11047 1469 1
11098 1469 1
11169 1469 1
11245 1469 1
11266 1469 1
11286 1469 1
11304 1469 1
11344 1469 1
11349 1469 1
11480 1469 1
11502 1469 4
11518 1469 2
11531 1469 2
11557 1469 10
11559 1469 1
11578 1469 1
11664 1469 1
11674 1469 2
11676 1469 3
11725 1469 1
11772 1469 1
11838 1469 1
11839 1469 1
11950 1469 1
11952 1469 2
12003 1469 4
12093 1469 76
12131 1469 1
12155 1469 1
12182 1469 1
12199 1469 2
12222 1469 1
12240 1469 1
12256 1469 1
12261 1469 1
12267 1469 2
12300 1469 2
12315 1469 1
12337 1469 1
12346 1469 1
12355 1469 1
12376 1469 1
12381 1469 2
12383 1469 23
12421 1469 1
12451 1469 1
12454 1469 3
12499 1469 1
12525 1469 3
12569 1469 1
12591 1469 8
12617 1469 1
12621 1469 1
12625 1469 1
12648 1469 1
12670 1469 1
12685 1469 1
12691 1469 27
12745 1469 1
12749 1469 10
12799 1469 3
12808 1469 6
12915 1469 3298
13013 1469 4
13126 1469 1
13167 1469 3
13227 1469 16
13241 1469 1
13273 1469 12
13296 1469 9
13354 1469 3
13393 1469 4
13414 1469 8
13416 1469 1
13456 1469 2
13482 1469 63
13484 1469 1
13501 1469 1
13513 1469 3
13537 1469 1
13573 1469 3
13640 1469 10
13661 1469 3
13707 1469 1
13731 1469 1
13747 1469 16
13835 1469 3
13855 1469 1
13877 1469 5
13906 1469 1
13952 1469 2884
14045 1469 2
14096 1469 1
14127 1469 3
14139 1469 2
14160 1469 54
14173 1469 1
14227 1469 2
14320 1469 1
14340 1469 2
14380 1469 1
14492 1469 30
14551 1469 25
14603 1469 1
14660 1469 1
14688 1469 14
14829 1469 1
14830 1469 1
14869 1469 2
14904 1469 1
14960 1469 1
14966 1469 1
14969 1469 1
15090 1469 1
15131 1469 1
15203 1469 1
1 1470 69
2 1470 9
8 1470 2
15 1470 1
29 1470 1
39 1470 1
40 1470 2
57 1470 74
62 1470 1
63 1470 1
82 1470 18
85 1470 3
88 1470 2
95 1470 2
101 1470 1
109 1470 1
113 1470 1
121 1470 71
134 1470 16
135 1470 10
136 1470 58
137 1470 21
148 1470 1
157 1470 1
158 1470 5
160 1470 11
161 1470 2
163 1470 7
165 1470 7
168 1470 1
180 1470 2
193 1470 1
209 1470 1
225 1470 1
246 1470 1
249 1470 1
263 1470 1
288 1470 23
289 1470 4
297 1470 7
298 1470 183
299 1470 41
332 1470 1
337 1470 4
340 1470 2
341 1470 9
354 1470 1
389 1470 1
393 1470 1
417 1470 1
436 1470 2
437 1470 2
441 1470 2
446 1470 3
477 1470 2
482 1470 1
483 1470 1
505 1470 1
532 1470 2
594 1470 1
609 1470 1
612 1470 6
622 1470 2
660 1470 1
701 1470 6
708 1470 1
744 1470 5
755 1470 1
776 1470 11
777 1470 1
796 1470 2
822 1470 1
850 1470 2
862 1470 1
868 1470 1
869 1470 1
896 1470 1
905 1470 1
920 1470 4
939 1470 1
1031 1470 2
1032 1470 1
1033 1470 2
1035 1470 1
1102 1470 1
1170 1470 1
1195 1470 1
1225 1470 1
1245 1470 1
1284 1470 3
1301 1470 2
1313 1470 1
1335 1470 4
1349 1470 1
1356 1470 1
1377 1470 7
1384 1470 1
1409 1470 1
1441 1470 5
1519 1470 4
1525 1470 1
1537 1470 3
1538 1470 1
1556 1470 2
1557 1470 15
1561 1470 4
1584 1470 2
1591 1470 1
1616 1470 1
1624 1470 2
1643 1470 1
1705 1470 4
1706 1470 1
1720 1470 14
1734 1470 6
1763 1470 2
1770 1470 1
1801 1470 2
1803 1470 1
1829 1470 4
1860 1470 1
1875 1470 1
1876 1470 20
1878 1470 1
1911 1470 3
1921 1470 1
1925 1470 4
1932 1470 1
1960 1470 1
1970 1470 1
1972 1470 3
1976 1470 1
1997 1470 1
2025 1470 1
2030 1470 1
2059 1470 1
2060 1470 10
2103 1470 1
2195 1470 1
2206 1470 2
2209 1470 11
2222 1470 1
2238 1470 2
2281 1470 1
2288 1470 1
2296 1470 2
2363 1470 1
2366 1470 2
2403 1470 7
2511 1470 1
2513 1470 1
2522 1470 1
2564 1470 1
2577 1470 1
2583 1470 1
2594 1470 5
2612 1470 2
2671 1470 1
2683 1470 2
2704 1470 1
2741 1470 2
2786 1470 1
2808 1470 1
2827 1470 2
2845 1470 1
2879 1470 1
2883 1470 1
2893 1470 6
2967 1470 2
2987 1470 1
2994 1470 1
3000 1470 3
3007 1470 1
3018 1470 1
3028 1470 1
3060 1470 1
3085 1470 1
3097 1470 1
3098 1470 1
3106 1470 1
3172 1470 1
3196 1470 1
3220 1470 1
3274 1470 1
3300 1470 1
3304 1470 1
3336 1470 1
3411 1470 1
3435 1470 1
3437 1470 1
3504 1470 1
3519 1470 1
3537 1470 1
3574 1470 1
3576 1470 3
3577 1470 3
3594 1470 1
3659 1470 1
3712 1470 1
3743 1470 4
3784 1470 1
3785 1470 2
3793 1470 1
3809 1470 1
3812 1470 4
3845 1470 1
3847 1470 1
3865 1470 1
3874 1470 1
3892 1470 1
3899 1470 1
3907 1470 4
3990 1470 1
4021 1470 3
4031 1470 1
4035 1470 1
4050 1470 4
4064 1470 4
4065 1470 1
4066 1470 3
4068 1470 2
4086 1470 3
4097 1470 1
4113 1470 1
4135 1470 1
4144 1470 1
4169 1470 1
4179 1470 1
4183 1470 2
4190 1470 1
4241 1470 1
4253 1470 1
4271 1470 2
4298 1470 1
4302 1470 1
4315 1470 1
4343 1470 1
4354 1470 1
4356 1470 1
4366 1470 3
4406 1470 4
4410 1470 1
4414 1470 1
4462 1470 1
4470 1470 1
4480 1470 1
4533 1470 1
4537 1470 1
4561 1470 4
4588 1470 1
4640 1470 2
4662 1470 1
4678 1470 1
4685 1470 1
4726 1470 1
4760 1470 1
4773 1470 1
4798 1470 2
4803 1470 2
4868 1470 11
4881 1470 1
4891 1470 4
4926 1470 2
4971 1470 1
4991 1470 1
5006 1470 1
5013 1470 3
5017 1470 1
5021 1470 1
5023 1470 1
5049 1470 1
5052 1470 1
5091 1470 1
5100 1470 2
5112 1470 88
5124 1470 4
5151 1470 1
5152 1470 1
5165 1470 1
5188 1470 1
5214 1470 1
5216 1470 1
5250 1470 2
5259 1470 1
5289 1470 1
5292 1470 1
5298 1470 1
5311 1470 5
5312 1470 1
5332 1470 1
5370 1470 6
5398 1470 1
5404 1470 2
5458 1470 1
5463 1470 1
5540 1470 1
5546 1470 1
5547 1470 1
5561 1470 1
5564 1470 1
5577 1470 2
5603 1470 3
5614 1470 1
5631 1470 1
5633 1470 1
5639 1470 1
5648 1470 1
5655 1470 6
5656 1470 1
5686 1470 3
5712 1470 1
5756 1470 2
5765 1470 4
5771 1470 2
5788 1470 1
5800 1470 1
5801 1470 1
5806 1470 1
5853 1470 1
5860 1470 1
5872 1470 1
5928 1470 1
5933 1470 3
5952 1470 1
5981 1470 1
5987 1470 1
6002 1470 1
6011 1470 1
6022 1470 3
6066 1470 1
6080 1470 1
6083 1470 1
6086 1470 10
6107 1470 1
6110 1470 1
6115 1470 4
6123 1470 1
6124 1470 1
6172 1470 1
6182 1470 10
6194 1470 1
6195 1470 1
6222 1470 1
6232 1470 1
6256 1470 1
6257 1470 1
6267 1470 1
6277 1470 2
6329 1470 5
6330 1470 1
6348 1470 1
6358 1470 2
6359 1470 1
6429 1470 1
6432 1470 1
6465 1470 1
6514 1470 1
6554 1470 2
6557 1470 1
6565 1470 1
6566 1470 2
6567 1470 2
6623 1470 2
6631 1470 2
6640 1470 2
6650 1470 2
6672 1470 2
6699 1470 5
6736 1470 2
6759 1470 1
6814 1470 2
6829 1470 2
6831 1470 1
6834 1470 1
6842 1470 1
6865 1470 1
6876 1470 1
6903 1470 1
6981 1470 2
7008 1470 1
7053 1470 19
7054 1470 7
7060 1470 9
7107 1470 1
7123 1470 1
7126 1470 1
7146 1470 1
7228 1470 1
7229 1470 1
7233 1470 2
7241 1470 3
7246 1470 2
7319 1470 4
7379 1470 1
7406 1470 1
7409 1470 2
7417 1470 1
7419 1470 1
7422 1470 5
7435 1470 2
7440 1470 1
7447 1470 1
7450 1470 1
7454 1470 1
7489 1470 1
7505 1470 1
7508 1470 1
7539 1470 1
7551 1470 3
7634 1470 1
7649 1470 1
7696 1470 1
7739 1470 1
7742 1470 1
7776 1470 2
7789 1470 1
7805 1470 1
7947 1470 1
7980 1470 1
8017 1470 1
8031 1470 1
8034 1470 1
8040 1470 2
8086 1470 4
8092 1470 2
8117 1470 1
8184 1470 10
8199 1470 1
8222 1470 1
8236 1470 6
8237 1470 1
8256 1470 1
8279 1470 2
8284 1470 2
8317 1470 1
8318 1470 1
8322 1470 11
8335 1470 1
8344 1470 1
8345 1470 1
8366 1470 1
8367 1470 1
8424 1470 2
8427 1470 1
8441 1470 1
8452 1470 1
8491 1470 1
8499 1470 1
8512 1470 2
8530 1470 1
8542 1470 1
8566 1470 1
8576 1470 1
8587 1470 1
8589 1470 1
8614 1470 3
8617 1470 1
8626 1470 1
8639 1470 1
8665 1470 1
8693 1470 1
8695 1470 1
8711 1470 2
8733 1470 1
8761 1470 1019
8768 1470 3
8770 1470 7
8795 1470 4
8809 1470 3
8851 1470 2
8864 1470 1
8872 1470 5
8885 1470 3
8887 1470 1
8888 1470 1
8890 1470 3
8891 1470 1
8892 1470 2
8944 1470 1
8966 1470 2
8989 1470 1
9001 1470 1
9027 1470 1
9030 1470 1
9033 1470 23
9069 1470 1
9083 1470 1
9122 1470 1
9182 1470 7
9192 1470 1
9244 1470 1
9254 1470 1
9295 1470 4
9318 1470 3
9321 1470 1
9351 1470 8
9369 1470 48
9396 1470 2
9399 1470 2
9412 1470 1
9441 1470 1
9467 1470 1
9468 1470 1
9478 1470 1
9485 1470 2
9494 1470 1
9498 1470 1
9502 1470 3
9537 1470 1
9546 1470 1
9553 1470 1
9571 1470 3
9578 1470 1
9602 1470 1
9603 1470 1
9610 1470 1
9611 1470 1
9657 1470 2
9684 1470 1
9699 1470 2
9747 1470 1
9749 1470 1
9788 1470 1
9801 1470 1
9803 1470 5
9809 1470 2
9829 1470 3
9854 1470 1
9886 1470 1
9901 1470 1
9914 1470 1
9961 1470 1
9970 1470 8
9992 1470 1
10001 1470 1
10007 1470 2
10010 1470 3
10051 1470 1
10066 1470 11
10080 1470 10
10081 1470 3
10093 1470 2
10150 1470 1
10169 1470 1
10196 1470 3
10205 1470 1
10206 1470 2
10227 1470 19
10273 1470 1
10291 1470 19
10318 1470 1
10351 1470 6
10353 1470 1
10380 1470 1
10389 1470 1
10418 1470 1
10435 1470 5
10449 1470 9
10519 1470 1
10533 1470 2
10546 1470 1
10556 1470 1
10586 1470 2
10588 1470 2
10596 1470 5
10604 1470 2
10610 1470 1
10632 1470 2
10648 1470 74
10666 1470 1
10721 1470 1
10735 1470 2
10738 1470 1
10742 1470 1
10747 1470 1
10751 1470 1
10757 1470 1
10793 1470 1
10891 1470 1
10911 1470 5
11088 1470 1
11108 1470 1
11137 1470 1
11147 1470 1
11152 1470 1
11154 1470 1
11183 1470 1
11198 1470 2
11209 1470 1
11245 1470 1
11255 1470 2
11258 1470 1
11286 1470 1
11299 1470 1
11335 1470 1
11344 1470 1
11345 1470 1
11389 1470 1
11419 1470 1
11423 1470 1
11436 1470 1
11443 1470 1
11452 1470 1
11462 1470 1
11476 1470 1
11505 1470 1
11531 1470 1
11538 1470 1
11557 1470 3
11567 1470 1
11569 1470 1
11621 1470 1
11626 1470 1
11659 1470 1
11666 1470 1
11668 1470 1
11674 1470 2
11676 1470 2
11682 1470 1
11685 1470 1
11746 1470 5
11763 1470 1
11801 1470 1
11857 1470 2
11864 1470 1
11879 1470 1
11887 1470 1
11894 1470 1
11933 1470 1
11942 1470 1
11949 1470 1
11950 1470 2
11952 1470 4
11993 1470 1
11995 1470 6
12003 1470 5
12047 1470 1
12055 1470 1
12091 1470 2
12093 1470 2
12121 1470 1
12142 1470 1
12158 1470 1
12159 1470 4
12166 1470 1
12185 1470 1
12208 1470 2
12218 1470 1
12226 1470 1
12227 1470 6
12244 1470 1
12247 1470 1
12267 1470 2
12308 1470 1
12349 1470 4
12355 1470 1
12369 1470 1
12376 1470 5
12381 1470 88
12382 1470 8
12383 1470 80
12395 1470 3
12401 1470 3
12450 1470 1
12451 1470 1
12453 1470 1
12454 1470 16
12499 1470 4
12518 1470 3
12525 1470 67
12569 1470 2
12591 1470 2
12621 1470 5
12625 1470 2
12645 1470 14
12648 1470 2
12675 1470 1
12681 1470 1
12685 1470 12
12691 1470 459
12729 1470 1
12749 1470 62
12776 1470 1
12822 1470 2
12856 1470 9
12898 1470 3
12911 1470 1
12915 1470 64
12972 1470 27
12973 1470 4
12992 1470 6
13013 1470 22
13044 1470 1
13078 1470 4
13107 1470 1
13167 1470 1
13191 1470 2
13204 1470 1
13241 1470 4
13269 1470 1
13273 1470 54
13308 1470 3
13320 1470 1
13354 1470 12
13387 1470 1
13393 1470 51
13416 1470 7
13452 1470 5
13484 1470 13
13513 1470 12
13533 1470 2
13537 1470 1
13573 1470 1
13577 1470 2
13580 1470 7
13640 1470 127
13661 1470 6
13667 1470 1
13707 1470 1
13714 1470 1
13721 1470 1
13723 1470 1
13725 1470 2
13732 1470 1
13747 1470 159
13770 1470 1
13812 1470 1
13833 1470 2
13835 1470 15
13836 1470 3
13841 1470 1
13857 1470 1
13859 1470 1
13877 1470 20
13886 1470 1
13906 1470 1
13925 1470 1
13952 1470 43
13978 1470 1
13997 1470 3
14006 1470 2
14025 1470 7
14045 1470 5
14062 1470 1
14079 1470 11
14122 1470 1
14127 1470 3
14130 1470 4
14139 1470 9
14148 1470 2
14160 1470 2
14171 1470 1
14172 1470 1
14277 1470 1
14288 1470 3
14294 1470 1
14303 1470 1
14307 1470 1
14309 1470 2
14315 1470 4
14320 1470 3
14322 1470 1
14340 1470 6
14372 1470 2
14380 1470 5
14404 1470 1
14409 1470 3
14419 1470 2
14447 1470 1
14448 1470 2
14469 1470 1
14492 1470 227
14494 1470 1
14543 1470 2
14575 1470 13
14603 1470 6
14653 1470 2
14684 1470 1
14704 1470 1
14756 1470 4
14806 1470 1
14870 1470 4
14878 1470 1
14879 1470 4
14885 1470 6
14960 1470 5
14966 1470 18
14969 1470 1
14978 1470 3
15021 1470 10
15041 1470 10
15100 1470 3
15126 1470 2
15130 1470 1
15159 1470 3
15173 1470 1
15195 1470 8
15245 1470 10
1 1471 12
2 1471 5
8 1471 1
9 1471 1
40 1471 2
57 1471 17
73 1471 1
95 1471 2
99 1471 1
121 1471 12
126 1471 1
134 1471 2
135 1471 5
136 1471 17
157 1471 3
158 1471 1
160 1471 1
163 1471 2
190 1471 1
214 1471 1
229 1471 1
246 1471 1
277 1471 1
278 1471 1
288 1471 1
298 1471 36
299 1471 6
343 1471 1
351 1471 1
369 1471 1
389 1471 1
445 1471 1
449 1471 1
455 1471 1
477 1471 1
539 1471 1
579 1471 1
585 1471 1
586 1471 1
605 1471 1
671 1471 1
701 1471 13
755 1471 1
776 1471 1
777 1471 1
784 1471 1
869 1471 1
920 1471 2
956 1471 1
963 1471 1
966 1471 1
1031 1471 2
1035 1471 1
1051 1471 1
1161 1471 1
1219 1471 2
1295 1471 1
1301 1471 2
1313 1471 1
1335 1471 1
1377 1471 11
1380 1471 1
1441 1471 1
1473 1471 1
1515 1471 1
1516 1471 1
1556 1471 1
1574 1471 2
1591 1471 1
1594 1471 1
1613 1471 1
1705 1471 1
1710 1471 1
1720 1471 3
1734 1471 1
1812 1471 1
1818 1471 1
1876 1471 3
1932 1471 2
1960 1471 1
2012 1471 1
2103 1471 1
2209 1471 4
2221 1471 2
2238 1471 1
2247 1471 1
2283 1471 1
2295 1471 4
2301 1471 1
2366 1471 5
2495 1471 2
2548 1471 1
2769 1471 3
2770 1471 1
2808 1471 1
2827 1471 1
2831 1471 1
2893 1471 2
2907 1471 4
2920 1471 1
2928 1471 1
2987 1471 1
3159 1471 1
3173 1471 1
3214 1471 1
3220 1471 1
3226 1471 1
3274 1471 1
3315 1471 2
3323 1471 1
3329 1471 1
3399 1471 1
3567 1471 1
3577 1471 2
3592 1471 1
3629 1471 1
3683 1471 1
3743 1471 1
3763 1471 1
3797 1471 1
3809 1471 1
3819 1471 3
3820 1471 1
3833 1471 1
3840 1471 2
3892 1471 1
3907 1471 1
3921 1471 1
4008 1471 1
4040 1471 1
4064 1471 2
4066 1471 3
4086 1471 1
4097 1471 1
4179 1471 1
4183 1471 1
4190 1471 3
4197 1471 2
4207 1471 2
4212 1471 1
4315 1471 1
4326 1471 1
4343 1471 3
4356 1471 2
4366 1471 2
4402 1471 1
4451 1471 1
4530 1471 1
4537 1471 8
4624 1471 1
4684 1471 1
4705 1471 1
4713 1471 1
4798 1471 4
4816 1471 1
4868 1471 2
4880 1471 1
4898 1471 1
4902 1471 1
4937 1471 1
4983 1471 1
4991 1471 1
5002 1471 1
5020 1471 1
5049 1471 1
5112 1471 84
5153 1471 2
5216 1471 1
5251 1471 1
5302 1471 1
5311 1471 6
5332 1471 3
5351 1471 1
5365 1471 1
5398 1471 1
5458 1471 1
5479 1471 1
5540 1471 1
5541 1471 1
5543 1471 1
5546 1471 1
5547 1471 1
5574 1471 1
5589 1471 1
5603 1471 2
5626 1471 1
5641 1471 1
5669 1471 2
5712 1471 1
5713 1471 1
5717 1471 1
5749 1471 1
5765 1471 5
5812 1471 1
5840 1471 1
5854 1471 1
5872 1471 1
5878 1471 1
5910 1471 1
6005 1471 1
6019 1471 1
6037 1471 1
6071 1471 1
6086 1471 1
6094 1471 2
6182 1471 2
6232 1471 1
6252 1471 1
6257 1471 1
6267 1471 2
6354 1471 1
6358 1471 1
6394 1471 1
6408 1471 1
6415 1471 1
6418 1471 2
6440 1471 1
6465 1471 1
6479 1471 1
6567 1471 2
6631 1471 2
6650 1471 1
6664 1471 1
6672 1471 3
6699 1471 1
6814 1471 2
6834 1471 1
6842 1471 1
6849 1471 1
6865 1471 1
6872 1471 1
6908 1471 1
6926 1471 1
6981 1471 1
6998 1471 1
7027 1471 1
7053 1471 4
7054 1471 1
7087 1471 1
7098 1471 1
7163 1471 1
7188 1471 1
7228 1471 2
7241 1471 1
7257 1471 1
7290 1471 1
7415 1471 1
7447 1471 1
7531 1471 1
7546 1471 1
7551 1471 1
7649 1471 1
7684 1471 1
7685 1471 3
7723 1471 1
7776 1471 2
7805 1471 1
7860 1471 1
7886 1471 7
7900 1471 1
7991 1471 1
8021 1471 1
8034 1471 1
8066 1471 2
8128 1471 2
8148 1471 1
8199 1471 1
8203 1471 1
8236 1471 2
8282 1471 1
8287 1471 1
8322 1471 2
8367 1471 1
8380 1471 1
8499 1471 1
8579 1471 2
8693 1471 1
8730 1471 1
8761 1471 54
8787 1471 2
8795 1471 1
8808 1471 1
8836 1471 1
8843 1471 1
8858 1471 1
8872 1471 2
8884 1471 1
8885 1471 2
8887 1471 1
8890 1471 3
8891 1471 1
8913 1471 1
8939 1471 1
8989 1471 1
8995 1471 1
9014 1471 1
9030 1471 1
9033 1471 3
9144 1471 1
9271 1471 1
9285 1471 2
9318 1471 2
9333 1471 1
9351 1471 11
9369 1471 3
9390 1471 1
9412 1471 1
9417 1471 1
9428 1471 2
9465 1471 1
9512 1471 2
9537 1471 1
9547 1471 2
9578 1471 1
9585 1471 1
9592 1471 1
9602 1471 1
9603 1471 1
9610 1471 1
9611 1471 1
9644 1471 1
9656 1471 1
9733 1471 1
9786 1471 1
9803 1471 1
9826 1471 1
9860 1471 1
9862 1471 1
9992 1471 1
10001 1471 1
10008 1471 1
10010 1471 2
10022 1471 1
10043 1471 1
10048 1471 1
10053 1471 1
10066 1471 2
10081 1471 2
10091 1471 1
10113 1471 1
10183 1471 1
10196 1471 3
10204 1471 1
10205 1471 1
10212 1471 1
10227 1471 4
10239 1471 1
10273 1471 1
10286 1471 1
10291 1471 2
10318 1471 2
10351 1471 2
10353 1471 2
10396 1471 1
10418 1471 1
10430 1471 1
10435 1471 1
10444 1471 1
10483 1471 1
10533 1471 7
10547 1471 2
10588 1471 1
10594 1471 1
10600 1471 1
10647 1471 1
10648 1471 10
10666 1471 1
10738 1471 3
10831 1471 1
10886 1471 1
10911 1471 3
10920 1471 1
10942 1471 3
10966 1471 3
11038 1471 1
11064 1471 1
11068 1471 1
11132 1471 1
11138 1471 1
11152 1471 1
11155 1471 1
11165 1471 1
11223 1471 1
11326 1471 1
11335 1471 5
11386 1471 2
11389 1471 2
11393 1471 1
11397 1471 1
11400 1471 1
11412 1471 1
11427 1471 1
11434 1471 1
11452 1471 3
11458 1471 1
11476 1471 3
11502 1471 1
11505 1471 1
11517 1471 1
11575 1471 1
11581 1471 1
11619 1471 1
11666 1471 1
11674 1471 1
11680 1471 1
11685 1471 2
11746 1471 1
11747 1471 1
11857 1471 2
11906 1471 1
11907 1471 1
11996 1471 2
12022 1471 1
12047 1471 2
12059 1471 1
12100 1471 1
12142 1471 1
12159 1471 9
12161 1471 1
12166 1471 2
12218 1471 1
12227 1471 1
12229 1471 1
12267 1471 1
12293 1471 2
12308 1471 1
12313 1471 1
12343 1471 1
12346 1471 1
12349 1471 4
12381 1471 17
12382 1471 3
12383 1471 16
12395 1471 5
12450 1471 1
12454 1471 3
12468 1471 8
12499 1471 1
12518 1471 1
12525 1471 9
12546 1471 1
12569 1471 1
12591 1471 1
12597 1471 3
12645 1471 1
12648 1471 1
12675 1471 2
12681 1471 1
12685 1471 3
12691 1471 22
12726 1471 1
12745 1471 6
12749 1471 10
12799 1471 1
12800 1471 1
12822 1471 1
12856 1471 1
12861 1471 1
12914 1471 1
12915 1471 14
12936 1471 1
12958 1471 1
12972 1471 6
12973 1471 1
12992 1471 2
13013 1471 2
13078 1471 6
13167 1471 1
13191 1471 1
13227 1471 1
13241 1471 1
13248 1471 1
13272 1471 1
13273 1471 13
13354 1471 3
13355 1471 1
13374 1471 1
13393 1471 8
13416 1471 2
13427 1471 2
13457 1471 1
13460 1471 1
13484 1471 1
13580 1471 2
13640 1471 24
13661 1471 3
13707 1471 1
13719 1471 1
13732 1471 4
13747 1471 23
13810 1471 2
13833 1471 2
13835 1471 2
13855 1471 2
13859 1471 2
13877 1471 7
13952 1471 7
13961 1471 1
13993 1471 1
13997 1471 2
14001 1471 3
14025 1471 1
14079 1471 2
14121 1471 1
14127 1471 1
14148 1471 3
14171 1471 6
14309 1471 1
14319 1471 1
14320 1471 1
14322 1471 1
14340 1471 1
14354 1471 1
14380 1471 3
14404 1471 2
14409 1471 2
14434 1471 1
14448 1471 2
14458 1471 1
14482 1471 2
14492 1471 33
14514 1471 2
14545 1471 2
14553 1471 1
14575 1471 2
14599 1471 1
14603 1471 2
14674 1471 1
14900 1471 1
14918 1471 1
14966 1471 1
14978 1471 3
14981 1471 1
14999 1471 1
15021 1471 21
15044 1471 1
15100 1471 9
15126 1471 1
15195 1471 1
15245 1471 1
1 1472 2
2 1472 4
8 1472 1
17 1472 1
57 1472 15
70 1472 1
82 1472 9
95 1472 1
101 1472 2
121 1472 3
136 1472 5
137 1472 1
138 1472 2
158 1472 1
161 1472 1
162 1472 1
205 1472 1
223 1472 1
263 1472 1
288 1472 2
297 1472 1
298 1472 11
299 1472 4
337 1472 2
351 1472 3
373 1472 1
375 1472 1
449 1472 1
520 1472 1
579 1472 1
586 1472 1
589 1472 1
612 1472 1
658 1472 1
671 1472 1
701 1472 2
776 1472 2
788 1472 1
818 1472 1
848 1472 1
862 1472 1
905 1472 1
966 1472 2
1021 1472 1
1031 1472 1
1051 1472 1
1195 1472 1
1243 1472 1
1300 1472 1
1313 1472 1
1377 1472 2
1441 1472 1
1474 1472 1
1537 1472 1
1540 1472 2
1557 1472 6
1591 1472 2
1635 1472 1
1720 1472 1
1734 1472 4
1829 1472 2
1876 1472 2
1920 1472 1
1925 1472 2
1929 1472 1
1932 1472 2
1956 1472 3
1972 1472 3
2060 1472 1
2209 1472 8
2222 1472 1
2248 1472 1
2293 1472 1
2366 1472 4
2463 1472 1
2509 1472 1
2513 1472 1
2522 1472 2
2532 1472 1
2577 1472 1
2612 1472 2
2683 1472 1
2821 1472 1
2827 1472 1
2842 1472 1
2885 1472 1
2893 1472 2
2907 1472 1
2967 1472 1
2974 1472 1
2992 1472 1
3000 1472 2
3181 1472 1
3196 1472 1
3222 1472 1
3223 1472 2
3272 1472 1
3274 1472 1
3314 1472 1
3373 1472 1
3527 1472 1
3629 1472 2
3712 1472 2
3809 1472 1
3812 1472 2
3833 1472 2
3897 1472 2
3949 1472 1
4004 1472 1
4012 1472 1
4066 1472 1
4086 1472 2
4135 1472 1
4162 1472 3
4190 1472 2
4194 1472 1
4197 1472 1
4298 1472 1
4406 1472 1
4575 1472 1
4678 1472 3
4754 1472 1
4798 1472 1
4868 1472 1
4983 1472 1
5009 1472 1
5017 1472 1
5049 1472 1
5059 1472 1
5112 1472 23
5174 1472 1
5217 1472 1
5218 1472 1
5220 1472 1
5221 1472 1
5259 1472 1
5279 1472 1
5311 1472 1
5404 1472 3
5458 1472 2
5468 1472 1
5477 1472 2
5527 1472 1
5540 1472 2
5594 1472 1
5603 1472 1
5623 1472 1
5669 1472 1
5712 1472 1
5764 1472 1
5806 1472 1
5807 1472 1
5817 1472 1
5835 1472 1
5854 1472 1
5869 1472 1
5878 1472 1
5933 1472 1
5991 1472 1
6022 1472 1
6086 1472 12
6091 1472 1
6169 1472 1
6182 1472 1
6188 1472 1
6224 1472 1
6236 1472 1
6256 1472 2
6317 1472 2
6329 1472 2
6332 1472 1
6421 1472 2
6432 1472 2
6439 1472 1
6514 1472 1
6547 1472 1
6566 1472 1
6567 1472 1
6667 1472 1
6672 1472 2
6693 1472 1
6814 1472 1
6834 1472 3
6849 1472 1
6903 1472 2
6908 1472 1
6918 1472 1
6984 1472 1
6990 1472 1
7027 1472 2
7053 1472 2
7060 1472 1
7228 1472 1
7229 1472 1
7241 1472 1
7257 1472 2
7431 1472 1
7440 1472 1
7546 1472 1
7551 1472 2
7612 1472 1
7634 1472 1
7649 1472 1
7684 1472 1
7776 1472 2
7805 1472 1
7853 1472 1
7858 1472 1
7880 1472 2
7886 1472 3
7900 1472 1
7908 1472 1
7983 1472 1
8010 1472 1
8021 1472 1
8024 1472 1
8086 1472 4
8092 1472 1
8140 1472 1
8184 1472 1
8203 1472 2
8212 1472 1
8236 1472 1
8322 1472 4
8367 1472 1
8424 1472 1
8516 1472 1
8711 1472 1
8720 1472 1
8761 1472 66
8768 1472 1
8790 1472 1
8815 1472 1
8872 1472 1
8885 1472 2
8929 1472 1
8939 1472 1
8966 1472 2
9008 1472 1
9017 1472 1
9026 1472 1
9033 1472 1
9214 1472 1
9244 1472 1
9295 1472 2
9318 1472 6
9333 1472 1
9338 1472 1
9349 1472 1
9351 1472 1
9362 1472 1
9369 1472 3
9428 1472 2
9468 1472 1
9502 1472 1
9537 1472 1
9567 1472 1
9578 1472 1
9582 1472 1
9711 1472 1
9760 1472 1
9803 1472 6
9808 1472 1
9833 1472 1
9893 1472 1
9906 1472 1
9970 1472 1
9992 1472 1
9994 1472 1
10010 1472 1
10048 1472 1
10066 1472 2
10204 1472 1
10227 1472 19
10301 1472 1
10351 1472 5
10358 1472 1
10435 1472 1
10449 1472 1
10458 1472 1
10464 1472 1
10477 1472 1
10520 1472 1
10533 1472 3
10596 1472 1
10600 1472 1
10647 1472 1
10648 1472 5
10666 1472 1
10911 1472 1
10966 1472 1
11011 1472 1
11071 1472 1
11129 1472 1
11130 1472 1
11163 1472 2
11323 1472 1
11335 1472 3
11365 1472 1
11393 1472 1
11416 1472 1
11528 1472 1
11557 1472 1
11585 1472 1
11676 1472 1
11685 1472 2
11857 1472 2
11900 1472 1
11933 1472 1
11996 1472 3
12003 1472 4
12159 1472 4
12166 1472 3
12227 1472 1
12229 1472 1
12244 1472 1
12332 1472 2
12336 1472 1
12349 1472 2
12376 1472 1
12381 1472 2
12382 1472 1
12383 1472 18
12395 1472 2
12454 1472 3
12468 1472 12
12499 1472 1
12508 1472 1
12518 1472 1
12525 1472 1
12591 1472 2
12645 1472 3
12681 1472 1
12691 1472 40
12745 1472 3
12749 1472 10
12799 1472 1
12822 1472 1
12915 1472 52
12972 1472 8
12992 1472 1
13013 1472 4
13078 1472 1
13085 1472 1
13191 1472 3
13229 1472 1
13273 1472 19
13289 1472 1
13296 1472 1
13342 1472 1
13354 1472 5
13359 1472 1
13393 1472 19
13482 1472 2
13484 1472 3
13573 1472 1
13640 1472 4
13661 1472 3
13719 1472 1
13732 1472 3
13747 1472 18
13759 1472 1
13833 1472 1
13835 1472 2
13877 1472 5
13913 1472 2
13952 1472 51
13961 1472 1
14025 1472 3
14045 1472 1
14079 1472 2
14127 1472 1
14139 1472 1
14160 1472 2
14171 1472 1
14277 1472 1
14315 1472 1
14322 1472 1
14340 1472 3
14354 1472 1
14380 1472 1
14404 1472 3
14409 1472 1
14442 1472 1
14492 1472 33
14621 1472 1
14688 1472 1
14879 1472 1
14885 1472 1
14960 1472 1
14966 1472 1
15021 1472 10
15100 1472 3
15186 1472 1
1 1473 3
2 1473 2
57 1473 22
70 1473 1
73 1473 1
82 1473 1
99 1473 1
102 1473 1
113 1473 1
121 1473 4
135 1473 3
136 1473 4
137 1473 1
138 1473 1
156 1473 1
160 1473 1
161 1473 2
163 1473 2
236 1473 1
288 1473 3
298 1473 20
299 1473 6
315 1473 1
337 1473 1
340 1473 1
380 1473 2
389 1473 2
418 1473 1
477 1473 1
539 1473 1
564 1473 1
579 1473 2
584 1473 2
586 1473 3
589 1473 1
598 1473 1
605 1473 1
612 1473 1
660 1473 1
701 1473 7
702 1473 2
724 1473 1
775 1473 1
920 1473 3
933 1473 2
938 1473 1
960 1473 1
1033 1473 1
1051 1473 2
1205 1473 1
1264 1473 1
1301 1473 2
1377 1473 3
1378 1473 1
1441 1473 2
1537 1473 1
1556 1473 1
1557 1473 2
1613 1473 2
1720 1473 3
1801 1473 1
1876 1473 4
1913 1473 1
1920 1473 1
1932 1473 1
2060 1473 3
2120 1473 1
2221 1473 3
2222 1473 1
2238 1473 1
2247 1473 1
2254 1473 1
2281 1473 1
2312 1473 1
2326 1473 1
2358 1473 1
2366 1473 4
2403 1473 2
2513 1473 1
2520 1473 1
2522 1473 1
2527 1473 1
2769 1473 1
2801 1473 1
2827 1473 1
2842 1473 1
2851 1473 1
2987 1473 1
3000 1473 1
3092 1473 1
3096 1473 1
3164 1473 1
3280 1473 1
3336 1473 1
3454 1473 1
3527 1473 1
3629 1473 1
3712 1473 2
3726 1473 1
3782 1473 1
3794 1473 1
3809 1473 1
3820 1473 4
3834 1473 1
3850 1473 1
3865 1473 1
3874 1473 1
3907 1473 2
4050 1473 1
4064 1473 1
4067 1473 2
4143 1473 1
4183 1473 1
4190 1473 1
4205 1473 1
4207 1473 2
4315 1473 1
4330 1473 1
4402 1473 2
4448 1473 1
4462 1473 1
4537 1473 2
4798 1473 1
4868 1473 4
4891 1473 1
4940 1473 2
5002 1473 1
5017 1473 1
5049 1473 2
5063 1473 1
5112 1473 39
5124 1473 2
5311 1473 2
5365 1473 1
5370 1473 1
5386 1473 1
5460 1473 1
5541 1473 1
5546 1473 2
5648 1473 2
5655 1473 1
5686 1473 3
5702 1473 3
5712 1473 1
5721 1473 1
5741 1473 1
5765 1473 4
5807 1473 1
5854 1473 1
6019 1473 1
6086 1473 4
6123 1473 1
6124 1473 1
6195 1473 2
6267 1473 1
6330 1473 1
6354 1473 2
6418 1473 1
6432 1473 4
6503 1473 1
6520 1473 1
6631 1473 1
6640 1473 1
6650 1473 1
6665 1473 1
6672 1473 2
6711 1473 1
6814 1473 1
6865 1473 1
6897 1473 1
6981 1473 1
7008 1473 1
7027 1473 1
7053 1473 2
7112 1473 1
7182 1473 1
7229 1473 1
7257 1473 2
7422 1473 1
7440 1473 1
7555 1473 1
7684 1473 4
7685 1473 3
7723 1473 1
7776 1473 1
7886 1473 1
8019 1473 1
8028 1473 1
8034 1473 1
8066 1473 1
8084 1473 1
8128 1473 2
8203 1473 1
8213 1473 1
8322 1473 1
8364 1473 1
8444 1473 1
8492 1473 1
8560 1473 1
8594 1473 1
8617 1473 1
8693 1473 1
8761 1473 35
8795 1473 2
8840 1473 1
8872 1473 1
8884 1473 1
8885 1473 5
8886 1473 1
8955 1473 1
8966 1473 1
9025 1473 1
9044 1473 1
9128 1473 1
9146 1473 1
9179 1473 1
9182 1473 1
9244 1473 1
9271 1473 2
9318 1473 5
9338 1473 1
9351 1473 2
9362 1473 1
9369 1473 3
9428 1473 1
9474 1473 1
9491 1473 1
9502 1473 1
9512 1473 2
9547 1473 1
9571 1473 1
9611 1473 1
9670 1473 1
9749 1473 1
9805 1473 1
9826 1473 1
9829 1473 1
9831 1473 1
9970 1473 2
10010 1473 2
10020 1473 1
10048 1473 1
10081 1473 1
10147 1473 1
10150 1473 1
10152 1473 2
10206 1473 1
10227 1473 4
10248 1473 1
10276 1473 1
10291 1473 1
10318 1473 1
10351 1473 1
10358 1473 1
10435 1473 3
10449 1473 1
10477 1473 1
10533 1473 3
10547 1473 1
10568 1473 1
10583 1473 1
10631 1473 1
10647 1473 1
10648 1473 7
10738 1473 1
10801 1473 1
10901 1473 1
10942 1473 3
10966 1473 1
11069 1473 2
11126 1473 1
11209 1473 1
11335 1473 1
11345 1473 1
11386 1473 1
11476 1473 1
11489 1473 1
11674 1473 1
11685 1473 3
11879 1473 1
11993 1473 1
12091 1473 1
12135 1473 1
12159 1473 2
12244 1473 1
12300 1473 1
12337 1473 1
12349 1473 1
12376 1473 1
12381 1473 7
12382 1473 2
12383 1473 18
12395 1473 5
12468 1473 7
12499 1473 1
12525 1473 12
12570 1473 1
12578 1473 1
12626 1473 1
12645 1473 2
12648 1473 1
12676 1473 1
12681 1473 4
12685 1473 2
12691 1473 14
12745 1473 1
12749 1473 12
12856 1473 1
12885 1473 1
12907 1473 1
12911 1473 1
12915 1473 5
12972 1473 3
12992 1473 1
13013 1473 2
13044 1473 1
13078 1473 3
13107 1473 1
13167 1473 2
13204 1473 1
13229 1473 1
13241 1473 1
13270 1473 1
13273 1473 6
13324 1473 1
13352 1473 2
13354 1473 2
13386 1473 1
13393 1473 6
13416 1473 1
13422 1473 1
13452 1473 2
13484 1473 1
13504 1473 2
13573 1473 1
13640 1473 6
13661 1473 1
13667 1473 1
13732 1473 3
13746 1473 2
13747 1473 10
13752 1473 1
13828 1473 1
13833 1473 3
13835 1473 2
13855 1473 1
13877 1473 3
13906 1473 1
13952 1473 5
14001 1473 1
14025 1473 2
14079 1473 2
14087 1473 1
14127 1473 2
14139 1473 1
14148 1473 1
14171 1473 2
14277 1473 3
14307 1473 1
14315 1473 1
14322 1473 1
14327 1473 1
14372 1473 1
14404 1473 2
14455 1473 2
14458 1473 1
14482 1473 1
14492 1473 24
14551 1473 1
14575 1473 1
14756 1473 2
14885 1473 1
14925 1473 2
14969 1473 1
14981 1473 1
15008 1473 1
15021 1473 9
15100 1473 3
15153 1473 1
15156 1473 1
15165 1473 1
15173 1473 1
15195 1473 1
8 1474 24
13 1474 2
25 1474 1
29 1474 7
39 1474 2
50 1474 1
57 1474 3
62 1474 1
80 1474 2
82 1474 100
93 1474 1
109 1474 1
113 1474 1
121 1474 1
135 1474 1
136 1474 3
137 1474 1
153 1474 1
156 1474 81
186 1474 1
223 1474 2
246 1474 3
251 1474 1
264 1474 1
273 1474 1
277 1474 3
298 1474 9
299 1474 1
337 1474 6
340 1474 2
341 1474 1
343 1474 1
359 1474 2
363 1474 2
373 1474 3
389 1474 1
425 1474 1
436 1474 1
469 1474 1
477 1474 5
500 1474 1
584 1474 3
586 1474 1
589 1474 1
596 1474 4
605 1474 1
606 1474 1
660 1474 1
669 1474 1
671 1474 1
702 1474 1
718 1474 1
728 1474 1
733 1474 1
755 1474 1
804 1474 2
822 1474 1
846 1474 1
850 1474 2
855 1474 1
863 1474 1
887 1474 1
896 1474 1
963 1474 1
966 1474 2
1013 1474 1
1031 1474 4
1051 1474 2
1170 1474 6
1195 1474 1
1204 1474 4
1243 1474 1
1245 1474 3
1292 1474 2
1301 1474 4
1335 1474 1
1368 1474 2
1377 1474 37
1441 1474 1
1492 1474 2
1525 1474 1
1540 1474 2
1557 1474 2
1564 1474 1
1584 1474 1
1624 1474 1
1635 1474 1
1636 1474 4
1644 1474 1
1645 1474 1
1666 1474 1
1705 1474 1
1734 1474 3
1816 1474 1
1860 1474 1
1876 1474 1
1911 1474 1
1925 1474 4
1932 1474 1
1956 1474 1
1980 1474 1
2101 1474 1
2172 1474 1
2180 1474 1
2195 1474 1
2209 1474 63
2221 1474 1
2255 1474 1
2293 1474 1
2301 1474 1
2304 1474 1
2351 1474 3
2364 1474 3
2370 1474 3
2400 1474 1
2403 1474 2
2538 1474 1
2618 1474 1
2674 1474 1
2683 1474 1
2687 1474 1
2707 1474 1
2769 1474 4
2785 1474 1
2793 1474 1
2804 1474 4
2827 1474 3
2830 1474 1
2845 1474 1
2851 1474 1
2907 1474 2
2932 1474 1
2966 1474 3
2987 1474 1
2993 1474 1
3001 1474 1
3007 1474 1
3018 1474 1
3028 1474 1
3036 1474 1
3098 1474 1
3099 1474 1
3115 1474 1
3274 1474 1
3302 1474 1
3314 1474 1
3320 1474 1
3383 1474 1
3409 1474 2
3473 1474 1
3476 1474 5
3479 1474 7
3505 1474 1
3511 1474 1
3516 1474 5
3521 1474 1
3535 1474 4
3537 1474 1
3538 1474 1
3540 1474 1
3567 1474 2
3572 1474 1
3576 1474 2
3592 1474 1
3597 1474 1
3619 1474 1
3631 1474 1
3686 1474 3
3712 1474 4
3743 1474 1
3776 1474 1
3802 1474 1
3809 1474 1
3819 1474 2
3847 1474 1
3861 1474 2
3874 1474 1
3884 1474 1
3887 1474 1
3907 1474 3
4015 1474 1
4034 1474 1
4035 1474 1
4042 1474 1
4051 1474 1
4086 1474 1
4135 1474 1
4162 1474 28
4163 1474 1
4178 1474 1
4183 1474 13
4188 1474 1
4234 1474 1
4241 1474 4
4262 1474 1
4326 1474 2
4343 1474 1
4353 1474 1
4366 1474 1
4402 1474 1
4410 1474 1
4464 1474 1
4533 1474 1
4565 1474 1
4575 1474 3
4620 1474 1
4678 1474 2
4682 1474 1
4737 1474 2
4784 1474 2
4798 1474 6
4805 1474 1
4813 1474 1
4826 1474 1
4835 1474 1
4867 1474 1
4868 1474 1
4881 1474 2
4902 1474 2
4926 1474 1
4983 1474 2
5027 1474 1
5053 1474 1
5057 1474 1
5059 1474 1
5073 1474 1
5110 1474 6
5112 1474 48
5124 1474 1
5148 1474 2
5151 1474 1
5152 1474 1
5171 1474 1
5220 1474 1
5231 1474 1
5247 1474 1
5253 1474 1
5279 1474 3
5298 1474 2
5331 1474 2
5332 1474 2
5336 1474 1
5343 1474 1
5370 1474 4
5404 1474 1
5458 1474 1
5461 1474 1
5499 1474 1
5514 1474 1
5527 1474 3
5541 1474 1
5551 1474 1
5556 1474 1
5589 1474 1
5628 1474 2
5643 1474 1
5673 1474 1
5674 1474 1
5695 1474 1
5700 1474 2
5713 1474 1
5729 1474 1
5765 1474 8
5817 1474 1
5821 1474 1
5852 1474 2
5859 1474 5
5860 1474 6
5869 1474 1
5872 1474 1
5878 1474 1
5880 1474 1
5905 1474 2
5911 1474 1
5928 1474 1
5933 1474 1
6018 1474 1
6066 1474 1
6071 1474 2
6086 1474 217
6091 1474 1
6115 1474 1
6122 1474 1
6155 1474 1
6178 1474 2
6213 1474 1
6220 1474 1
6222 1474 7
6227 1474 1
6232 1474 1
6297 1474 1
6310 1474 1
6313 1474 1
6342 1474 1
6382 1474 1
6401 1474 1
6402 1474 1
6418 1474 5
6508 1474 1
6554 1474 21
6558 1474 1
6564 1474 1
6623 1474 1
6640 1474 11
6651 1474 6
6693 1474 1
6711 1474 1
6736 1474 1
6834 1474 2
6854 1474 2
6868 1474 1
6884 1474 1
6903 1474 1
6908 1474 3
6936 1474 1
6943 1474 1
6950 1474 1
7016 1474 3
7041 1474 1
7053 1474 1
7060 1474 1
7087 1474 9
7098 1474 1
7126 1474 1
7142 1474 1
7151 1474 15
7166 1474 2
7168 1474 6
7228 1474 5
7229 1474 2
7233 1474 2
7241 1474 1
7267 1474 1
7288 1474 1
7336 1474 1
7381 1474 1
7428 1474 2
7451 1474 1
7453 1474 1
7496 1474 1
7510 1474 1
7559 1474 1
7684 1474 1
7696 1474 1
7723 1474 1
7731 1474 1
7740 1474 1
7778 1474 1
7798 1474 1
7805 1474 2
7819 1474 2
7878 1474 1
7942 1474 1
7957 1474 1
8002 1474 1
8019 1474 2
8028 1474 1
8031 1474 3
8040 1474 1
8066 1474 1
8080 1474 1
8086 1474 2
8092 1474 1
8093 1474 1
8184 1474 1
8202 1474 1
8203 1474 4
8236 1474 4
8282 1474 2
8287 1474 1
8294 1474 1
8321 1474 1
8322 1474 2
8343 1474 1
8344 1474 2
8367 1474 4
8380 1474 1
8424 1474 3
8430 1474 3
8492 1474 3
8517 1474 2
8532 1474 1
8542 1474 1
8583 1474 1
8711 1474 1
8725 1474 1
8761 1474 13
8768 1474 1
8790 1474 1
8794 1474 1
8799 1474 2
8825 1474 1
8885 1474 1
8899 1474 2
8920 1474 2
8939 1474 1
8966 1474 1
8992 1474 1
9028 1474 1
9060 1474 2
9062 1474 2
9088 1474 1
9098 1474 1
9105 1474 1
9107 1474 1
9146 1474 2
9176 1474 1
9182 1474 1
9192 1474 1
9196 1474 1
9244 1474 6
9271 1474 2
9295 1474 1
9318 1474 37
9333 1474 1
9338 1474 1
9350 1474 1
9351 1474 12
9364 1474 1
9369 1474 2
9412 1474 1
9428 1474 1
9494 1474 1
9497 1474 1
9500 1474 1
9502 1474 1
9515 1474 2
9522 1474 1
9533 1474 1
9535 1474 1
9547 1474 1
9578 1474 3
9601 1474 1
9610 1474 2
9611 1474 2
9653 1474 1
9654 1474 1
9670 1474 1
9689 1474 1
9787 1474 1
9800 1474 1
9803 1474 1
9822 1474 1
9826 1474 5
9827 1474 1
9828 1474 1
9858 1474 2
9914 1474 1
9942 1474 4
9981 1474 1
9984 1474 1
10010 1474 1
10036 1474 1
10043 1474 1
10048 1474 3
10062 1474 3
10090 1474 1
10093 1474 1
10116 1474 1
10146 1474 2
10149 1474 1
10184 1474 2
10196 1474 1
10227 1474 365
10246 1474 1
10313 1474 1
10351 1474 4
10362 1474 1
10393 1474 1
10394 1474 1
10417 1474 1
10418 1474 3
10420 1474 1
10454 1474 2
10463 1474 2
10519 1474 1
10533 1474 9
10546 1474 1
10556 1474 1
10586 1474 1
10596 1474 1
10604 1474 1
10648 1474 1
10788 1474 1
10911 1474 2
10942 1474 28
10961 1474 1
10996 1474 1
11032 1474 1
11039 1474 1
11096 1474 1
11108 1474 1
11126 1474 2
11136 1474 1
11148 1474 2
11158 1474 1
11159 1474 1
11189 1474 1
11223 1474 1
11243 1474 1
11245 1474 1
11257 1474 1
11343 1474 1
11345 1474 1
11368 1474 2
11386 1474 1
11393 1474 2
11397 1474 3
11460 1474 4
11473 1474 1
11498 1474 1
11518 1474 2
11557 1474 3
11566 1474 1
11624 1474 2
11668 1474 1
11697 1474 1
11722 1474 1
11809 1474 1
11816 1474 1
11838 1474 1
11855 1474 1
11919 1474 1
11952 1474 1
11979 1474 1
12003 1474 1
12015 1474 1
12026 1474 1
12037 1474 1
12066 1474 1
12073 1474 1
12084 1474 1
12088 1474 1
12093 1474 17
12159 1474 3
12164 1474 1
12166 1474 3
12173 1474 1
12189 1474 2
12208 1474 1
12240 1474 1
12244 1474 1
12267 1474 1
12275 1474 1
12293 1474 1
12332 1474 1
12349 1474 4
12370 1474 1
12383 1474 3
12395 1474 4
12451 1474 1
12453 1474 2
12454 1474 1
12519 1474 1
12532 1474 1
12550 1474 1
12591 1474 1
12648 1474 6
12691 1474 5
12749 1474 2
12808 1474 4
12876 1474 1
12915 1474 264
12958 1474 1
13126 1474 2
13167 1474 6
13227 1474 2
13273 1474 1
13295 1474 1
13296 1474 3
13342 1474 1
13355 1474 1
13359 1474 1
13374 1474 1
13393 1474 1
13482 1474 24
13484 1474 1
13513 1474 1
13537 1474 1
13573 1474 2
13628 1474 1
13640 1474 4
13696 1474 1
13747 1474 3
13752 1474 1
13759 1474 2
13835 1474 1
13841 1474 1
13855 1474 2
13877 1474 2
13886 1474 1
13925 1474 1
13952 1474 352
14001 1474 4
14096 1474 1
14121 1474 1
14122 1474 1
14127 1474 2
14160 1474 13
14217 1474 1
14338 1474 1
14372 1474 1
14387 1474 1
14409 1474 2
14492 1474 8
14551 1474 8
14553 1474 1
14603 1474 2
14663 1474 1
14688 1474 7
14692 1474 1
14762 1474 1
14789 1474 1
14802 1474 1
14820 1474 1
14829 1474 1
14885 1474 1
14960 1474 1
14966 1474 1
15008 1474 1
15021 1474 44
15128 1474 6
15129 1474 2
15156 1474 1
15186 1474 2
15198 1474 1
15231 1474 1
1 1475 4
34 1475 1
50 1475 1
57 1475 16
65 1475 1
70 1475 1
82 1475 1
85 1475 1
121 1475 2
135 1475 3
136 1475 3
137 1475 3
153 1475 1
156 1475 2
157 1475 1
163 1475 2
193 1475 1
223 1475 1
251 1475 1
255 1475 1
288 1475 1
297 1475 1
298 1475 18
299 1475 6
315 1475 2
337 1475 2
393 1475 1
441 1475 1
446 1475 2
449 1475 1
489 1475 1
562 1475 1
565 1475 1
579 1475 3
584 1475 1
605 1475 1
612 1475 1
617 1475 1
701 1475 2
740 1475 2
755 1475 1
776 1475 1
850 1475 1
895 1475 1
1033 1475 1
1051 1475 1
1111 1475 1
1195 1475 1
1244 1475 1
1246 1475 1
1301 1475 4
1377 1475 1
1441 1475 1
1493 1475 1
1516 1475 1
1540 1475 1
1556 1475 1
1557 1475 3
1561 1475 2
1574 1475 1
1649 1475 1
1654 1475 2
1720 1475 1
1726 1475 1
1734 1475 1
1763 1475 1
1960 1475 2
1970 1475 3
2033 1475 1
2060 1475 2
2180 1475 1
2209 1475 1
2221 1475 7
2295 1475 2
2301 1475 1
2366 1475 2
2373 1475 1
2410 1475 1
2522 1475 2
2573 1475 1
2592 1475 1
2594 1475 2
2618 1475 1
2693 1475 1
2769 1475 4
2770 1475 2
2808 1475 1
2827 1475 1
2842 1475 1
2893 1475 1
2907 1475 3
3007 1475 2
3036 1475 1
3056 1475 1
3085 1475 1
3238 1475 1
3302 1475 1
3516 1475 1
3535 1475 1
3537 1475 1
3572 1475 1
3576 1475 1
3592 1475 1
3599 1475 1
3712 1475 1
3734 1475 1
3812 1475 1
3819 1475 1
3820 1475 1
3834 1475 2
3875 1475 1
3894 1475 1
3899 1475 1
4050 1475 3
4064 1475 1
4066 1475 1
4068 1475 1
4190 1475 1
4207 1475 1
4302 1475 1
4402 1475 1
4532 1475 2
4537 1475 2
4575 1475 2
4798 1475 1
4868 1475 2
4893 1475 1
4902 1475 1
4907 1475 1
4926 1475 1
4930 1475 1
5006 1475 1
5052 1475 2
5073 1475 1
5112 1475 23
5138 1475 1
5148 1475 1
5151 1475 1
5171 1475 1
5253 1475 2
5286 1475 1
5332 1475 1
5541 1475 1
5547 1475 1
5577 1475 1
5589 1475 1
5638 1475 1
5643 1475 1
5648 1475 1
5655 1475 3
5749 1475 1
5750 1475 1
5756 1475 4
5765 1475 1
5854 1475 1
5878 1475 1
5947 1475 1
5987 1475 1
6000 1475 1
6017 1475 1
6022 1475 1
6029 1475 1
6086 1475 1
6107 1475 1
6147 1475 1
6182 1475 1
6267 1475 2
6355 1475 2
6358 1475 1
6359 1475 1
6376 1475 1
6415 1475 1
6417 1475 1
6429 1475 1
6503 1475 1
6514 1475 1
6631 1475 1
6664 1475 1
6672 1475 3
6733 1475 2
6736 1475 1
6761 1475 1
6816 1475 1
6865 1475 1
6884 1475 1
6903 1475 1
6908 1475 2
6936 1475 1
6972 1475 2
6981 1475 1
7027 1475 1
7060 1475 2
7127 1475 1
7141 1475 1
7233 1475 1
7288 1475 1
7396 1475 1
7419 1475 1
7551 1475 2
7643 1475 1
7649 1475 1
7685 1475 1
7703 1475 2
7783 1475 1
7886 1475 6
8034 1475 1
8086 1475 3
8128 1475 2
8184 1475 2
8199 1475 3
8222 1475 1
8237 1475 1
8255 1475 1
8322 1475 2
8424 1475 2
8428 1475 1
8499 1475 1
8506 1475 1
8545 1475 1
8617 1475 1
8679 1475 1
8701 1475 1
8711 1475 1
8761 1475 53
8770 1475 2
8884 1475 1
8885 1475 5
8891 1475 1
8924 1475 1
8945 1475 1
9033 1475 3
9057 1475 1
9122 1475 1
9271 1475 2
9295 1475 1
9318 1475 5
9338 1475 2
9351 1475 1
9369 1475 11
9417 1475 1
9428 1475 4
9449 1475 1
9474 1475 1
9502 1475 1
9512 1475 3
9547 1475 2
9585 1475 1
9603 1475 2
9611 1475 2
9629 1475 1
9745 1475 3
9749 1475 1
9849 1475 1
9945 1475 1
9970 1475 1
10007 1475 2
10009 1475 1
10010 1475 2
10061 1475 1
10066 1475 1
10080 1475 1
10081 1475 2
10093 1475 1
10146 1475 1
10152 1475 2
10169 1475 1
10227 1475 3
10243 1475 1
10321 1475 1
10351 1475 3
10353 1475 1
10360 1475 1
10400 1475 1
10418 1475 1
10432 1475 1
10468 1475 1
10471 1475 1
10505 1475 1
10533 1475 3
10556 1475 1
10570 1475 1
10573 1475 1
10598 1475 1
10604 1475 1
10613 1475 1
10648 1475 15
10666 1475 2
10768 1475 1
10891 1475 2
10901 1475 1
10911 1475 1
10942 1475 2
10966 1475 1
11011 1475 1
11044 1475 1
11065 1475 1
11069 1475 1
11098 1475 1
11138 1475 2
11152 1475 1
11299 1475 1
11343 1475 1
11345 1475 1
11397 1475 1
11401 1475 1
11452 1475 2
11575 1475 1
11667 1475 1
11674 1475 1
11685 1475 2
11697 1475 1
11722 1475 1
11746 1475 1
11806 1475 1
11827 1475 1
11832 1475 1
11840 1475 1
11975 1475 1
11996 1475 2
12091 1475 1
12093 1475 2
12165 1475 1
12166 1475 3
12189 1475 1
12218 1475 1
12293 1475 1
12295 1475 1
12349 1475 4
12351 1475 1
12352 1475 1
12364 1475 1
12376 1475 3
12381 1475 7
12383 1475 20
12384 1475 1
12395 1475 6
12454 1475 2
12459 1475 1
12499 1475 1
12525 1475 6
12570 1475 2
12578 1475 2
12591 1475 2
12597 1475 1
12648 1475 1
12685 1475 2
12691 1475 34
12749 1475 9
12785 1475 2
12800 1475 1
12822 1475 3
12885 1475 1
12907 1475 1
12911 1475 1
12915 1475 10
12972 1475 5
12973 1475 1
12992 1475 1
13010 1475 1
13013 1475 3
13076 1475 1
13078 1475 5
13102 1475 1
13167 1475 1
13204 1475 1
13269 1475 1
13273 1475 9
13354 1475 6
13358 1475 1
13359 1475 1
13386 1475 1
13393 1475 5
13533 1475 1
13577 1475 1
13580 1475 1
13639 1475 1
13640 1475 8
13650 1475 1
13746 1475 1
13747 1475 14
13778 1475 1
13835 1475 3
13837 1475 1
13877 1475 5
13925 1475 1
13952 1475 3
14001 1475 4
14025 1475 1
14079 1475 1
14087 1475 3
14130 1475 1
14171 1475 3
14307 1475 1
14335 1475 1
14340 1475 2
14380 1475 2
14404 1475 2
14455 1475 1
14458 1475 1
14482 1475 2
14492 1475 15
14553 1475 2
14569 1475 1
14653 1475 1
14762 1475 1
14870 1475 2
14879 1475 1
14885 1475 1
14978 1475 2
15008 1475 1
15021 1475 12
15045 1475 1
15100 1475 9
15129 1475 1
15195 1475 1
15245 1475 1
1 1476 7
2 1476 5
9 1476 1
39 1476 2
40 1476 1
57 1476 20
70 1476 4
82 1476 4
99 1476 1
116 1476 1
121 1476 4
134 1476 2
135 1476 4
136 1476 9
137 1476 5
138 1476 1
157 1476 5
160 1476 1
161 1476 1
162 1476 2
163 1476 1
210 1476 1
236 1476 1
277 1476 1
289 1476 1
297 1476 6
298 1476 18
299 1476 9
315 1476 1
337 1476 5
389 1476 3
399 1476 1
441 1476 1
449 1476 1
465 1476 1
537 1476 1
580 1476 1
586 1476 2
594 1476 1
598 1476 1
609 1476 1
630 1476 1
637 1476 1
670 1476 2
701 1476 3
744 1476 1
752 1476 1
868 1476 1
905 1476 1
920 1476 1
947 1476 1
966 1476 2
1011 1476 1
1021 1476 1
1031 1476 1
1051 1476 1
1059 1476 1
1174 1476 1
1301 1476 1
1306 1476 2
1377 1476 6
1441 1476 4
1510 1476 1
1540 1476 1
1556 1476 1
1557 1476 3
1561 1476 1
1720 1476 3
1801 1476 1
1811 1476 1
1860 1476 1
1875 1476 1
1876 1476 4
1911 1476 1
1921 1476 1
1925 1476 4
1956 1476 2
1972 1476 1
1975 1476 1
1992 1476 1
2033 1476 1
2048 1476 1
2051 1476 1
2055 1476 1
2060 1476 2
2079 1476 1
2080 1476 1
2092 1476 1
2178 1476 1
2180 1476 1
2195 1476 1
2206 1476 1
2209 1476 4
2221 1476 1
2222 1476 1
2229 1476 1
2247 1476 1
2293 1476 2
2351 1476 1
2366 1476 4
2410 1476 1
2470 1476 1
2522 1476 3
2577 1476 1
2582 1476 1
2583 1476 1
2704 1476 2
2722 1476 1
2769 1476 1
2770 1476 1
2808 1476 1
2827 1476 1
2842 1476 1
2845 1476 2
2855 1476 2
2893 1476 1
2907 1476 2
2944 1476 1
2949 1476 1
2987 1476 1
3007 1476 1
3035 1476 1
3042 1476 1
3091 1476 1
3148 1476 1
3214 1476 1
3259 1476 1
3274 1476 2
3301 1476 1
3315 1476 1
3331 1476 1
3383 1476 3
3527 1476 1
3535 1476 2
3576 1476 1
3629 1476 2
3654 1476 1
3712 1476 2
3799 1476 1
3809 1476 2
3812 1476 1
3814 1476 1
3819 1476 1
3820 1476 6
3840 1476 1
3874 1476 1
3888 1476 1
3907 1476 2
3910 1476 1
3992 1476 1
4008 1476 2
4033 1476 1
4050 1476 4
4064 1476 2
4065 1476 1
4066 1476 2
4067 1476 1
4179 1476 1
4190 1476 1
4207 1476 1
4230 1476 1
4315 1476 1
4319 1476 1
4330 1476 1
4343 1476 2
4402 1476 1
4406 1476 1
4464 1476 2
4533 1476 1
4537 1476 2
4588 1476 1
4601 1476 1
4620 1476 1
4685 1476 1
4732 1476 1
4739 1476 1
4867 1476 1
4891 1476 1
4904 1476 1
4925 1476 1
4979 1476 1
4983 1476 3
4991 1476 1
5015 1476 1
5017 1476 1
5027 1476 1
5059 1476 1
5063 1476 1
5068 1476 2
5076 1476 1
5094 1476 1
5112 1476 57
5171 1476 1
5241 1476 1
5332 1476 1
5367 1476 1
5370 1476 2
5454 1476 1
5458 1476 1
5476 1476 1
5518 1476 1
5541 1476 2
5561 1476 1
5564 1476 1
5590 1476 1
5648 1476 1
5655 1476 5
5712 1476 1
5721 1476 1
5764 1476 1
5765 1476 5
5791 1476 1
5821 1476 1
5854 1476 1
5878 1476 2
5884 1476 1
5905 1476 1
5933 1476 1
5948 1476 1
6041 1476 1
6067 1476 1
6080 1476 1
6086 1476 5
6124 1476 1
6218 1476 1
6252 1476 2
6310 1476 1
6329 1476 2
6342 1476 1
6415 1476 1
6431 1476 1
6466 1476 1
6547 1476 1
6554 1476 1
6558 1476 1
6582 1476 1
6631 1476 1
6640 1476 1
6660 1476 1
6665 1476 1
6699 1476 2
6736 1476 3
6800 1476 1
6814 1476 1
6830 1476 1
6834 1476 1
6842 1476 2
6849 1476 1
6865 1476 1
6872 1476 1
6895 1476 1
6908 1476 1
6959 1476 1
6972 1476 5
7007 1476 1
7053 1476 4
7060 1476 3
7087 1476 1
7112 1476 1
7217 1476 1
7257 1476 1
7396 1476 1
7409 1476 1
7417 1476 1
7419 1476 1
7676 1476 1
7685 1476 1
7723 1476 1
7820 1476 1
7862 1476 1
7886 1476 5
7988 1476 1
8019 1476 1
8024 1476 1
8066 1476 2
8086 1476 2
8093 1476 2
8128 1476 4
8148 1476 1
8159 1476 1
8236 1476 1
8284 1476 1
8290 1476 1
8322 1476 2
8346 1476 3
8355 1476 1
8424 1476 3
8499 1476 1
8516 1476 1
8578 1476 1
8579 1476 1
8617 1476 1
8761 1476 110
8872 1476 1
8885 1476 4
8887 1476 1
8892 1476 1
8924 1476 1
8925 1476 1
8936 1476 1
8945 1476 1
8966 1476 1
8992 1476 1
9008 1476 1
9015 1476 1
9026 1476 1
9027 1476 2
9033 1476 4
9117 1476 3
9122 1476 1
9180 1476 1
9285 1476 1
9295 1476 1
9296 1476 1
9318 1476 8
9333 1476 2
9345 1476 1
9359 1476 3
9362 1476 1
9369 1476 17
9412 1476 1
9428 1476 2
9471 1476 1
9494 1476 1
9497 1476 1
9512 1476 2
9537 1476 1
9546 1476 1
9571 1476 3
9578 1476 1
9601 1476 2
9610 1476 1
9699 1476 1
9718 1476 1
9756 1476 2
9760 1476 1
9761 1476 1
9763 1476 2
9767 1476 1
9785 1476 1
9833 1476 1
9858 1476 1
9860 1476 1
9970 1476 2
10010 1476 1
10028 1476 1
10066 1476 3
10070 1476 2
10077 1476 1
10080 1476 1
10173 1476 1
10204 1476 1
10227 1476 16
10273 1476 1
10291 1476 2
10312 1476 1
10313 1476 2
10351 1476 6
10354 1476 1
10358 1476 1
10368 1476 1
10399 1476 1
10420 1476 1
10435 1476 4
10449 1476 3
10454 1476 1
10471 1476 1
10519 1476 1
10533 1476 1
10547 1476 1
10568 1476 1
10583 1476 2
10647 1476 1
10648 1476 3
10689 1476 1
10738 1476 3
10911 1476 6
10933 1476 1
10942 1476 2
10996 1476 1
11044 1476 1
11126 1476 1
11130 1476 1
11136 1476 1
11141 1476 1
11146 1476 2
11147 1476 1
11155 1476 1
11162 1476 1
11163 1476 1
11169 1476 1
11243 1476 1
11244 1476 1
11286 1476 1
11326 1476 1
11335 1476 1
11386 1476 1
11389 1476 1
11397 1476 1
11419 1476 1
11423 1476 1
11452 1476 1
11557 1476 3
11581 1476 1
11621 1476 1
11624 1476 1
11653 1476 2
11666 1476 1
11685 1476 2
11746 1476 3
11810 1476 1
11879 1476 1
11885 1476 1
11900 1476 1
11952 1476 2
11980 1476 1
11993 1476 2
11994 1476 1
12003 1476 2
12044 1476 1
12066 1476 1
12077 1476 1
12093 1476 1
12095 1476 1
12159 1476 5
12166 1476 1
12173 1476 1
12189 1476 1
12218 1476 1
12244 1476 1
12278 1476 1
12293 1476 1
12343 1476 1
12349 1476 2
12376 1476 2
12381 1476 11
12382 1476 2
12383 1476 29
12394 1476 1
12395 1476 13
12453 1476 1
12454 1476 5
12468 1476 9
12499 1476 1
12508 1476 1
12518 1476 1
12525 1476 15
12577 1476 1
12590 1476 1
12591 1476 3
12625 1476 1
12675 1476 2
12676 1476 1
12681 1476 1
12685 1476 5
12691 1476 50
12726 1476 1
12729 1476 2
12745 1476 3
12749 1476 15
12776 1476 1
12785 1476 1
12822 1476 2
12856 1476 1
12911 1476 1
12915 1476 19
12923 1476 1
12972 1476 5
13044 1476 1
13076 1476 1
13078 1476 3
13167 1476 1
13191 1476 1
13273 1476 15
13354 1476 4
13355 1476 1
13358 1476 1
13393 1476 16
13416 1476 1
13484 1476 2
13640 1476 11
13641 1476 1
13661 1476 4
13732 1476 6
13746 1476 1
13747 1476 23
13752 1476 1
13808 1476 1
13828 1476 1
13833 1476 1
13835 1476 7
13836 1476 1
13855 1476 1
13877 1476 6
13906 1476 1
13942 1476 1
13952 1476 11
14001 1476 1
14006 1476 1
14025 1476 2
14079 1476 2
14087 1476 2
14127 1476 1
14139 1476 3
14148 1476 2
14171 1476 3
14319 1476 2
14340 1476 3
14354 1476 1
14380 1476 1
14387 1476 1
14402 1476 1
14484 1476 2
14492 1476 30
14545 1476 1
14575 1476 1
14599 1476 1
14624 1476 1
14674 1476 1
14688 1476 1
14805 1476 1
14806 1476 3
14830 1476 1
14870 1476 2
14885 1476 2
14960 1476 1
14966 1476 5
14981 1476 2
15021 1476 14
15045 1476 2
15074 1476 1
15100 1476 4
15129 1476 1
15130 1476 2
15144 1476 1
15159 1476 1
15245 1476 1
15265 1476 1
1 1477 2
8 1477 11
10 1477 1
13 1477 1
29 1477 3
39 1477 1
57 1477 4
74 1477 1
80 1477 2
82 1477 25
85 1477 1
109 1477 2
113 1477 1
121 1477 1
134 1477 2
135 1477 1
136 1477 4
137 1477 3
138 1477 5
148 1477 1
156 1477 63
157 1477 1
160 1477 1
223 1477 1
236 1477 1
249 1477 1
255 1477 1
263 1477 1
264 1477 1
288 1477 1
298 1477 8
299 1477 3
332 1477 1
337 1477 3
341 1477 1
351 1477 1
354 1477 1
363 1477 2
373 1477 2
397 1477 1
436 1477 1
437 1477 1
477 1477 1
483 1477 1
489 1477 2
520 1477 1
584 1477 1
586 1477 1
591 1477 1
613 1477 1
622 1477 1
692 1477 1
700 1477 1
701 1477 2
702 1477 1
713 1477 1
773 1477 1
804 1477 1
896 1477 1
920 1477 1
1031 1477 1
1051 1477 4
1178 1477 1
1204 1477 1
1225 1477 1
1301 1477 3
1349 1477 2
1377 1477 17
1379 1477 1
1387 1477 1
1407 1477 1
1441 1477 1
1492 1477 1
1516 1477 1
1557 1477 1
1584 1477 1
1635 1477 2
1636 1477 1
1644 1477 1
1801 1477 1
1860 1477 1
1876 1477 2
1925 1477 1
1956 1477 1
1972 1477 2
2020 1477 1
2052 1477 1
2055 1477 1
2060 1477 1
2103 1477 1
2146 1477 2
2174 1477 1
2195 1477 1
2209 1477 20
2222 1477 1
2354 1477 1
2364 1477 1
2400 1477 1
2403 1477 1
2499 1477 1
2532 1477 2
2573 1477 1
2577 1477 1
2612 1477 2
2616 1477 1
2663 1477 1
2674 1477 4
2684 1477 2
2707 1477 2
2769 1477 3
2770 1477 1
2806 1477 1
2827 1477 6
2893 1477 1
2907 1477 1
3000 1477 1
3018 1477 1
3028 1477 4
3099 1477 1
3147 1477 1
3148 1477 1
3181 1477 1
3217 1477 2
3274 1477 1
3300 1477 1
3314 1477 1
3315 1477 2
3476 1477 1
3479 1477 3
3500 1477 1
3516 1477 2
3518 1477 1
3520 1477 1
3535 1477 1
3572 1477 3
3573 1477 1
3592 1477 2
3619 1477 1
3631 1477 1
3686 1477 2
3712 1477 5
3721 1477 1
3773 1477 1
3782 1477 1
3809 1477 2
3833 1477 1
3834 1477 1
3861 1477 3
3905 1477 1
3907 1477 1
4008 1477 1
4162 1477 15
4183 1477 12
4241 1477 3
4246 1477 1
4259 1477 1
4302 1477 3
4333 1477 1
4343 1477 3
4366 1477 1
4406 1477 1
4409 1477 1
4416 1477 1
4518 1477 1
4551 1477 1
4575 1477 1
4726 1477 1
4738 1477 1
4798 1477 2
4868 1477 2
4881 1477 1
4902 1477 1
4979 1477 1
4983 1477 1
4987 1477 1
5027 1477 1
5053 1477 1
5110 1477 1
5112 1477 40
5124 1477 1
5151 1477 1
5178 1477 1
5220 1477 2
5226 1477 1
5246 1477 1
5265 1477 1
5332 1477 3
5343 1477 1
5370 1477 1
5460 1477 2
5463 1477 1
5474 1477 1
5540 1477 3
5541 1477 1
5550 1477 2
5584 1477 1
5600 1477 1
5648 1477 1
5667 1477 1
5700 1477 1
5713 1477 1
5719 1477 1
5756 1477 2
5765 1477 6
5778 1477 1
5821 1477 1
5859 1477 2
5860 1477 8
5872 1477 1
5959 1477 1
5984 1477 1
5987 1477 1
5992 1477 1
6022 1477 1
6080 1477 1
6086 1477 32
6155 1477 1
6222 1477 1
6232 1477 1
6297 1477 1
6346 1477 1
6349 1477 1
6418 1477 2
6432 1477 1
6554 1477 5
6558 1477 1
6640 1477 2
6662 1477 1
6672 1477 2
6699 1477 2
6808 1477 1
6829 1477 1
6933 1477 1
6981 1477 1
6984 1477 2
7039 1477 1
7041 1477 1
7060 1477 1
7087 1477 5
7098 1477 1
7151 1477 5
7166 1477 2
7168 1477 6
7172 1477 1
7218 1477 1
7228 1477 2
7229 1477 1
7396 1477 1
7422 1477 1
7428 1477 1
7431 1477 1
7512 1477 1
7595 1477 2
7685 1477 1
7731 1477 1
7736 1477 2
7747 1477 1
7819 1477 3
7907 1477 1
7947 1477 1
7955 1477 1
8040 1477 1
8062 1477 1
8066 1477 1
8084 1477 1
8117 1477 1
8141 1477 1
8148 1477 1
8203 1477 2
8236 1477 1
8297 1477 1
8322 1477 1
8332 1477 1
8333 1477 1
8380 1477 1
8424 1477 3
8443 1477 1
8516 1477 1
8517 1477 2
8522 1477 1
8548 1477 1
8562 1477 1
8587 1477 1
8614 1477 1
8693 1477 1
8720 1477 1
8761 1477 22
8770 1477 1
8788 1477 1
8809 1477 1
8851 1477 1
8872 1477 1
8888 1477 1
8899 1477 2
8992 1477 2
9026 1477 1
9175 1477 1
9193 1477 2
9222 1477 1
9244 1477 1
9295 1477 3
9299 1477 1
9318 1477 19
9333 1477 2
9340 1477 1
9369 1477 10
9394 1477 1
9412 1477 2
9467 1477 1
9470 1477 1
9498 1477 2
9524 1477 1
9578 1477 2
9588 1477 1
9601 1477 2
9610 1477 1
9611 1477 2
9688 1477 3
9761 1477 1
9799 1477 1
9819 1477 1
9826 1477 1
9833 1477 2
9853 1477 1
9914 1477 4
9984 1477 1
10028 1477 1
10045 1477 1
10048 1477 1
10113 1477 1
10115 1477 1
10165 1477 1
10194 1477 1
10196 1477 1
10204 1477 1
10207 1477 4
10227 1477 81
10257 1477 1
10313 1477 1
10351 1477 6
10369 1477 1
10394 1477 2
10418 1477 4
10435 1477 1
10458 1477 1
10463 1477 1
10505 1477 1
10519 1477 1
10533 1477 3
10547 1477 1
10568 1477 2
10583 1477 1
10594 1477 1
10596 1477 1
10604 1477 1
10648 1477 2
10690 1477 1
10738 1477 1
10767 1477 1
10911 1477 1
10916 1477 1
10942 1477 20
11084 1477 2
11093 1477 1
11096 1477 2
11098 1477 2
11100 1477 1
11101 1477 1
11142 1477 2
11146 1477 1
11163 1477 1
11232 1477 3
11308 1477 1
11312 1477 1
11326 1477 2
11363 1477 1
11397 1477 1
11419 1477 1
11420 1477 1
11423 1477 1
11458 1477 1
11460 1477 1
11489 1477 1
11518 1477 2
11578 1477 1
11659 1477 1
11674 1477 1
11680 1477 1
11810 1477 1
11840 1477 1
11841 1477 1
11879 1477 1
11907 1477 1
11919 1477 3
11952 1477 1
11975 1477 1
12015 1477 1
12144 1477 1
12146 1477 2
12153 1477 1
12166 1477 3
12183 1477 1
12189 1477 1
12240 1477 1
12244 1477 1
12267 1477 3
12293 1477 1
12295 1477 1
12344 1477 1
12349 1477 4
12351 1477 2
12383 1477 9
12395 1477 3
12454 1477 1
12525 1477 2
12591 1477 1
12621 1477 1
12645 1477 1
12648 1477 2
12685 1477 1
12691 1477 15
12749 1477 6
12915 1477 42
13013 1477 1
13126 1477 1
13227 1477 4
13248 1477 1
13273 1477 7
13296 1477 1
13334 1477 1
13342 1477 3
13354 1477 1
13374 1477 1
13393 1477 10
13414 1477 1
13416 1477 1
13482 1477 1
13484 1477 1
13495 1477 1
13523 1477 2
13580 1477 1
13584 1477 1
13640 1477 5
13651 1477 1
13747 1477 9
13759 1477 1
13792 1477 1
13803 1477 1
13828 1477 1
13835 1477 6
13836 1477 1
13852 1477 1
13855 1477 1
13877 1477 1
13925 1477 3
13952 1477 50
14001 1477 2
14025 1477 1
14045 1477 1
14122 1477 1
14127 1477 2
14139 1477 1
14148 1477 1
14160 1477 5
14171 1477 1
14195 1477 1
14214 1477 1
14309 1477 1
14327 1477 1
14492 1477 11
14545 1477 1
14551 1477 5
14674 1477 1
14688 1477 1
14756 1477 1
14762 1477 1
14793 1477 1
14829 1477 1
14885 1477 1
15021 1477 20
15041 1477 1
15064 1477 1
15128 1477 3
15129 1477 1
15130 1477 2
15159 1477 1
15186 1477 1
15192 1477 1
15195 1477 1
15245 1477 1
1 1478 1
9 1478 1
57 1478 16
60 1478 1
82 1478 4
93 1478 1
95 1478 2
99 1478 1
121 1478 1
134 1478 2
135 1478 1
136 1478 3
137 1478 1
157 1478 1
160 1478 1
163 1478 1
193 1478 1
214 1478 1
216 1478 1
223 1478 1
263 1478 1
277 1478 1
288 1478 3
297 1478 1
298 1478 15
299 1478 2
315 1478 1
337 1478 2
340 1478 1
389 1478 1
417 1478 1
436 1478 2
584 1478 1
586 1478 3
594 1478 1
605 1478 3
701 1478 3
744 1478 1
846 1478 1
920 1478 1
966 1478 1
1019 1478 1
1031 1478 1
1100 1478 1
1205 1478 1
1243 1478 1
1356 1478 1
1363 1478 1
1422 1478 1
1441 1478 5
1492 1478 1
1557 1478 3
1596 1478 1
1624 1478 2
1644 1478 1
1710 1478 1
1772 1478 1
1784 1478 2
1801 1478 2
1829 1478 1
1860 1478 1
1925 1478 1
1960 1478 1
1970 1478 1
1974 1478 1
1985 1478 2
1997 1478 1
2059 1478 1
2060 1478 2
2206 1478 1
2209 1478 3
2222 1478 1
2268 1478 1
2366 1478 5
2522 1478 1
2594 1478 1
2627 1478 1
2671 1478 1
2704 1478 1
2792 1478 2
2827 1478 2
2845 1478 3
2893 1478 1
2907 1478 1
2987 1478 1
3018 1478 1
3085 1478 1
3213 1478 1
3259 1478 1
3314 1478 1
3329 1478 1
3373 1478 1
3399 1478 1
3527 1478 1
3537 1478 1
3573 1478 1
3576 1478 1
3628 1478 1
3686 1478 1
3712 1478 1
3820 1478 6
3907 1478 2
4197 1478 2
4207 1478 2
4343 1478 5
4404 1478 2
4406 1478 1
4533 1478 1
4537 1478 2
4540 1478 1
4587 1478 1
4602 1478 1
4798 1478 3
4835 1478 1
4891 1478 1
4941 1478 1
4944 1478 1
4983 1478 1
4991 1478 1
5006 1478 2
5015 1478 1
5027 1478 1
5049 1478 1
5050 1478 1
5059 1478 1
5112 1478 34
5124 1478 1
5218 1478 2
5232 1478 1
5251 1478 1
5257 1478 1
5311 1478 2
5540 1478 1
5543 1478 1
5546 1478 1
5564 1478 1
5570 1478 1
5603 1478 1
5626 1478 1
5632 1478 1
5638 1478 4
5765 1478 4
5854 1478 1
6018 1478 1
6086 1478 1
6257 1478 1
6273 1478 1
6297 1478 2
6329 1478 2
6631 1478 1
6640 1478 1
6651 1478 1
6736 1478 2
6768 1478 1
6816 1478 3
6834 1478 1
6842 1478 1
6884 1478 1
6903 1478 1
6933 1478 1
7027 1478 1
7053 1478 1
7054 1478 1
7055 1478 1
7060 1478 1
7151 1478 1
7206 1478 1
7228 1478 6
7389 1478 1
7409 1478 1
7510 1478 1
7551 1478 1
7634 1478 1
7691 1478 1
7759 1478 1
7874 1478 1
7886 1478 1
7900 1478 2
7938 1478 2
8021 1478 1
8034 1478 2
8066 1478 2
8086 1478 1
8184 1478 1
8198 1478 1
8236 1478 1
8322 1478 1
8323 1478 1
8367 1478 1
8424 1478 3
8441 1478 1
8464 1478 1
8473 1478 1
8542 1478 1
8579 1478 1
8761 1478 70
8795 1478 1
8873 1478 1
8885 1478 1
8890 1478 1
8892 1478 1
8929 1478 1
8938 1478 1
8945 1478 1
9033 1478 1
9062 1478 1
9095 1478 1
9182 1478 1
9318 1478 3
9338 1478 2
9362 1478 1
9369 1478 5
9412 1478 2
9494 1478 1
9569 1478 1
9602 1478 1
9629 1478 1
9670 1478 1
9688 1478 2
9700 1478 1
9803 1478 1
9831 1478 1
9833 1478 2
9860 1478 1
9908 1478 1
9929 1478 1
9937 1478 1
9970 1478 1
10010 1478 1
10026 1478 1
10081 1478 1
10200 1478 1
10227 1478 3
10255 1478 1
10291 1478 1
10312 1478 1
10318 1478 1
10418 1478 2
10506 1478 1
10533 1478 5
10648 1478 2
10666 1478 1
10825 1478 1
10911 1478 1
10920 1478 2
10942 1478 3
11006 1478 1
11011 1478 1
11066 1478 1
11126 1478 1
11130 1478 1
11131 1478 1
11257 1478 1
11335 1478 1
11343 1478 1
11397 1478 1
11419 1478 1
11434 1478 1
11452 1478 1
11476 1478 1
11505 1478 1
11621 1478 1
11656 1478 1
11674 1478 2
11685 1478 2
11746 1478 1
11767 1478 1
11855 1478 1
11925 1478 1
11996 1478 3
12043 1478 1
12142 1478 1
12159 1478 6
12180 1478 1
12189 1478 1
12218 1478 3
12227 1478 1
12229 1478 1
12295 1478 1
12296 1478 1
12332 1478 1
12349 1478 3
12376 1478 1
12381 1478 7
12383 1478 17
12395 1478 3
12468 1478 5
12499 1478 2
12525 1478 1
12597 1478 1
12645 1478 1
12685 1478 1
12691 1478 24
12749 1478 5
12856 1478 2
12883 1478 1
12915 1478 7
12972 1478 2
12975 1478 1
12992 1478 1
13003 1478 1
13013 1478 1
13167 1478 4
13191 1478 1
13241 1478 1
13245 1478 1
13273 1478 13
13355 1478 1
13393 1478 5
13416 1478 1
13460 1478 1
13577 1478 1
13640 1478 8
13707 1478 1
13747 1478 36
13810 1478 1
13835 1478 5
13844 1478 1
13877 1478 4
13906 1478 3
13952 1478 1
13961 1478 1
14001 1478 2
14030 1478 1
14059 1478 1
14079 1478 1
14127 1478 1
14130 1478 1
14171 1478 1
14244 1478 1
14277 1478 1
14322 1478 1
14340 1478 1
14429 1478 1
14432 1478 1
14449 1478 1
14492 1478 18
14543 1478 1
14553 1478 1
14603 1478 1
14640 1478 1
14756 1478 1
14802 1478 1
14885 1478 1
14981 1478 1
15021 1478 5
15100 1478 5
15245 1478 2
1 1479 8
2 1479 4
57 1479 12
82 1479 3
121 1479 4
134 1479 5
135 1479 1
136 1479 4
137 1479 2
153 1479 2
156 1479 1
158 1479 1
163 1479 1
230 1479 1
288 1479 2
289 1479 1
297 1479 1
298 1479 27
299 1479 6
315 1479 1
373 1479 1
397 1479 1
399 1479 1
483 1479 1
579 1479 1
584 1479 2
586 1479 1
701 1479 5
744 1479 1
776 1479 2
805 1479 1
862 1479 1
905 1479 1
1031 1479 2
1100 1479 1
1193 1479 1
1194 1479 1
1196 1479 1
1244 1479 2
1356 1479 1
1377 1479 5
1428 1479 1
1440 1479 1
1441 1479 1
1444 1479 1
1493 1479 1
1519 1479 1
1556 1479 1
1557 1479 2
1561 1479 2
1612 1479 1
1624 1479 1
1720 1479 5
1831 1479 1
1860 1479 2
1876 1479 2
1913 1479 1
2052 1479 1
2055 1479 1
2194 1479 1
2216 1479 2
2221 1479 5
2268 1479 1
2304 1479 1
2366 1479 1
2403 1479 1
2522 1479 1
2549 1479 1
2592 1479 1
2769 1479 2
2770 1479 2
2827 1479 2
2845 1479 1
2849 1479 1
2879 1479 1
2886 1479 1
2893 1479 2
2907 1479 1
3000 1479 1
3028 1479 1
3036 1479 1
3109 1479 1
3206 1479 1
3217 1479 1
3223 1479 1
3323 1479 1
3338 1479 1
3535 1479 2
3572 1479 2
3592 1479 1
3712 1479 1
3789 1479 1
3819 1479 2
3820 1479 1
3943 1479 1
3990 1479 1
3995 1479 1
4050 1479 2
4064 1479 1
4066 1479 1
4082 1479 1
4207 1479 1
4231 1479 1
4298 1479 1
4343 1479 1
4402 1479 1
4537 1479 1
4732 1479 1
4868 1479 2
4971 1479 1
5025 1479 2
5063 1479 1
5094 1479 1
5112 1479 26
5149 1479 1
5151 1479 1
5219 1479 1
5311 1479 4
5365 1479 1
5370 1479 3
5441 1479 1
5456 1479 1
5549 1479 1
5550 1479 1
5638 1479 1
5639 1479 1
5648 1479 2
5655 1479 1
5693 1479 1
5749 1479 1
5765 1479 2
5791 1479 1
5801 1479 1
5812 1479 1
6000 1479 1
6017 1479 1
6032 1479 1
6086 1479 1
6124 1479 1
6189 1479 1
6195 1479 1
6209 1479 2
6235 1479 1
6236 1479 1
6418 1479 1
6566 1479 1
6608 1479 1
6631 1479 1
6640 1479 1
6650 1479 1
6672 1479 3
6760 1479 1
6849 1479 1
6872 1479 1
6908 1479 1
6916 1479 1
7001 1479 1
7053 1479 3
7060 1479 3
7228 1479 1
7241 1479 1
7257 1479 1
7358 1479 1
7388 1479 1
7395 1479 1
7417 1479 2
7428 1479 1
7440 1479 1
7447 1479 1
7559 1479 1
7649 1479 2
7685 1479 1
7805 1479 1
7880 1479 1
7886 1479 4
7941 1479 2
8026 1479 1
8066 1479 1
8086 1479 1
8128 1479 3
8182 1479 1
8236 1479 1
8322 1479 3
8339 1479 1
8424 1479 1
8473 1479 1
8565 1479 1
8624 1479 1
8693 1479 3
8701 1479 1
8761 1479 25
8853 1479 1
8884 1479 1
8888 1479 1
8891 1479 1
8892 1479 1
9008 1479 1
9033 1479 3
9129 1479 1
9182 1479 2
9214 1479 2
9318 1479 6
9369 1479 5
9462 1479 1
9498 1479 1
9512 1479 2
9578 1479 1
9603 1479 1
9629 1479 1
9644 1479 1
9699 1479 1
9858 1479 1
9862 1479 1
9935 1479 2
9984 1479 1
10001 1479 2
10010 1479 2
10013 1479 1
10028 1479 1
10080 1479 1
10081 1479 1
10146 1479 1
10169 1479 1
10212 1479 1
10219 1479 1
10227 1479 6
10255 1479 1
10257 1479 1
10351 1479 2
10386 1479 1
10389 1479 1
10432 1479 1
10449 1479 1
10520 1479 2
10533 1479 9
10620 1479 1
10648 1479 13
10691 1479 1
10738 1479 1
10807 1479 1
10911 1479 4
10966 1479 2
11069 1479 1
11130 1479 1
11136 1479 1
11151 1479 1
11326 1479 1
11345 1479 1
11397 1479 1
11415 1479 1
11427 1479 1
11674 1479 1
11681 1479 1
11685 1479 3
11746 1479 3
11857 1479 1
11887 1479 1
11993 1479 2
11995 1479 1
12059 1479 1
12104 1479 1
12144 1479 2
12208 1479 1
12218 1479 1
12222 1479 1
12227 1479 1
12267 1479 1
12280 1479 1
12300 1479 2
12349 1479 1
12352 1479 1
12376 1479 1
12381 1479 14
12383 1479 11
12395 1479 1
12401 1479 1
12425 1479 1
12450 1479 1
12454 1479 1
12468 1479 6
12518 1479 2
12525 1479 10
12526 1479 1
12597 1479 1
12621 1479 1
12645 1479 1
12648 1479 3
12681 1479 1
12685 1479 3
12691 1479 17
12745 1479 2
12749 1479 13
12799 1479 1
12907 1479 1
12915 1479 9
12972 1479 2
12992 1479 1
13003 1479 1
13013 1479 1
13078 1479 3
13140 1479 1
13163 1479 1
13167 1479 6
13191 1479 3
13272 1479 1
13273 1479 3
13342 1479 1
13354 1479 5
13355 1479 2
13374 1479 1
13387 1479 1
13393 1479 5
13416 1479 2
13484 1479 5
13533 1479 2
13640 1479 7
13710 1479 1
13747 1479 5
13759 1479 1
13770 1479 2
13835 1479 1
13855 1479 1
13877 1479 4
13906 1479 2
13925 1479 1
13942 1479 1
13952 1479 10
14059 1479 1
14079 1479 1
14130 1479 1
14139 1479 2
14171 1479 5
14172 1479 2
14277 1479 1
14315 1479 1
14380 1479 1
14407 1479 1
14409 1479 1
14419 1479 2
14429 1479 1
14492 1479 17
14553 1479 1
14575 1479 2
14603 1479 3
14605 1479 1
14729 1479 1
14870 1479 1
14885 1479 1
14981 1479 1
15021 1479 22
15045 1479 1
15100 1479 4
15126 1479 1
15133 1479 1
15156 1479 1
15190 1479 1
15245 1479 1
1 1480 11
2 1480 9
9 1480 1
10 1480 2
11 1480 2
57 1480 19
70 1480 1
82 1480 4
98 1480 1
109 1480 1
121 1480 12
134 1480 2
135 1480 6
136 1480 17
137 1480 5
138 1480 3
153 1480 4
156 1480 2
157 1480 3
158 1480 1
160 1480 2
161 1480 2
162 1480 1
163 1480 2
165 1480 1
186 1480 1
193 1480 1
204 1480 1
206 1480 1
223 1480 1
246 1480 2
255 1480 1
263 1480 1
273 1480 1
288 1480 2
289 1480 1
297 1480 1
298 1480 46
299 1480 17
315 1480 2
331 1480 1
337 1480 12
340 1480 1
351 1480 2
354 1480 2
398 1480 1
399 1480 2
446 1480 3
451 1480 1
477 1480 2
501 1480 1
503 1480 1
579 1480 2
584 1480 1
589 1480 2
594 1480 5
605 1480 1
612 1480 1
613 1480 1
701 1480 8
711 1480 1
724 1480 1
736 1480 1
744 1480 1
755 1480 3
776 1480 2
777 1480 1
823 1480 1
862 1480 1
863 1480 1
876 1480 1
882 1480 1
896 1480 1
920 1480 1
926 1480 1
947 1480 1
953 1480 1
966 1480 2
1019 1480 2
1021 1480 1
1031 1480 7
1046 1480 1
1051 1480 3
1109 1480 2
1116 1480 1
1188 1480 1
1195 1480 1
1201 1480 1
1225 1480 1
1243 1480 1
1244 1480 3
1301 1480 1
1313 1480 3
1316 1480 1
1335 1480 1
1356 1480 2
1377 1480 8
1378 1480 1
1441 1480 5
1473 1480 1
1474 1480 1
1515 1480 1
1538 1480 1
1540 1480 1
1544 1480 2
1556 1480 1
1557 1480 5
1574 1480 1
1583 1480 2
1624 1480 1
1636 1480 1
1644 1480 1
1654 1480 1
1695 1480 1
1720 1480 1
1726 1480 1
1734 1480 2
1744 1480 1
1793 1480 1
1831 1480 1
1873 1480 1
1876 1480 6
1921 1480 2
1925 1480 7
1932 1480 2
1933 1480 1
1972 1480 1
1989 1480 1
1995 1480 1
1996 1480 1
2024 1480 1
2051 1480 1
2059 1480 2
2060 1480 5
2068 1480 1
2131 1480 1
2146 1480 1
2150 1480 1
2191 1480 1
2206 1480 1
2209 1480 4
2221 1480 1
2231 1480 1
2238 1480 1
2247 1480 1
2251 1480 2
2268 1480 2
2304 1480 1
2306 1480 1
2347 1480 1
2355 1480 1
2360 1480 2
2362 1480 1
2366 1480 4
2376 1480 1
2463 1480 3
2513 1480 1
2521 1480 1
2522 1480 3
2532 1480 2
2534 1480 1
2548 1480 1
2549 1480 2
2577 1480 3
2580 1480 1
2583 1480 1
2590 1480 1
2592 1480 1
2650 1480 1
2674 1480 2
2684 1480 1
2704 1480 1
2718 1480 1
2739 1480 1
2766 1480 2
2769 1480 2
2770 1480 1
2775 1480 1
2801 1480 3
2827 1480 7
2842 1480 3
2845 1480 3
2893 1480 2
2907 1480 2
2978 1480 1
2987 1480 2
3007 1480 1
3018 1480 1
3060 1480 1
3098 1480 1
3144 1480 1
3165 1480 1
3181 1480 1
3203 1480 1
3223 1480 4
3242 1480 1
3272 1480 1
3320 1480 1
3336 1480 1
3338 1480 1
3374 1480 1
3399 1480 1
3414 1480 1
3437 1480 1
3527 1480 3
3535 1480 1
3573 1480 2
3576 1480 1
3587 1480 1
3592 1480 1
3594 1480 2
3619 1480 1
3686 1480 2
3712 1480 6
3740 1480 1
3743 1480 2
3759 1480 1
3782 1480 1
3807 1480 1
3809 1480 1
3812 1480 1
3819 1480 1
3820 1480 18
3840 1480 1
3857 1480 1
3865 1480 1
3892 1480 2
3907 1480 3
3943 1480 1
3949 1480 1
3950 1480 1
4031 1480 2
4039 1480 1
4040 1480 2
4050 1480 2
4064 1480 1
4065 1480 1
4066 1480 2
4067 1480 2
4068 1480 2
4129 1480 1
4151 1480 2
4183 1480 1
4188 1480 1
4197 1480 1
4229 1480 1
4230 1480 1
4250 1480 1
4302 1480 1
4326 1480 1
4343 1480 7
4353 1480 1
4356 1480 1
4402 1480 4
4406 1480 1
4462 1480 3
4476 1480 1
4487 1480 1
4530 1480 1
4533 1480 1
4537 1480 5
4600 1480 1
4620 1480 1
4651 1480 1
4678 1480 3
4682 1480 1
4723 1480 1
4751 1480 1
4798 1480 4
4800 1480 1
4867 1480 2
4868 1480 2
4891 1480 1
4902 1480 2
4904 1480 1
4944 1480 1
4983 1480 1
5006 1480 2
5014 1480 1
5015 1480 2
5024 1480 1
5027 1480 1
5049 1480 2
5052 1480 1
5059 1480 1
5063 1480 2
5068 1480 1
5109 1480 1
5110 1480 1
5112 1480 67
5129 1480 1
5138 1480 1
5148 1480 1
5149 1480 1
5151 1480 2
5152 1480 2
5220 1480 1
5233 1480 1
5247 1480 1
5253 1480 1
5286 1480 1
5311 1480 4
5332 1480 5
5344 1480 1
5367 1480 1
5370 1480 1
5382 1480 1
5458 1480 1
5527 1480 2
5540 1480 1
5543 1480 1
5546 1480 1
5603 1480 2
5626 1480 1
5639 1480 1
5655 1480 1
5662 1480 1
5669 1480 1
5673 1480 1
5686 1480 4
5712 1480 1
5713 1480 3
5741 1480 1
5756 1480 3
5765 1480 2
5779 1480 1
5782 1480 1
5791 1480 1
5834 1480 1
5853 1480 1
5854 1480 4
5859 1480 1
5863 1480 1
5878 1480 2
5905 1480 1
5947 1480 1
5964 1480 2
5969 1480 1
6000 1480 4
6002 1480 1
6019 1480 1
6037 1480 1
6086 1480 5
6091 1480 1
6115 1480 1
6116 1480 1
6124 1480 3
6130 1480 1
6182 1480 3
6226 1480 1
6235 1480 1
6256 1480 1
6267 1480 1
6297 1480 1
6395 1480 1
6418 1480 1
6421 1480 1
6429 1480 1
6432 1480 1
6514 1480 3
6522 1480 1
6554 1480 2
6558 1480 2
6566 1480 1
6631 1480 1
6639 1480 1
6640 1480 6
6651 1480 1
6672 1480 1
6711 1480 1
6736 1480 3
6814 1480 1
6816 1480 1
6829 1480 2
6834 1480 1
6842 1480 3
6849 1480 2
6865 1480 1
6868 1480 1
6885 1480 1
6897 1480 1
6908 1480 2
6981 1480 4
6998 1480 1
7027 1480 1
7053 1480 7
7054 1480 2
7055 1480 1
7060 1480 3
7098 1480 1
7100 1480 1
7146 1480 1
7166 1480 1
7206 1480 2
7228 1480 8
7233 1480 1
7257 1480 2
7266 1480 1
7319 1480 2
7358 1480 1
7388 1480 1
7419 1480 1
7422 1480 1
7435 1480 1
7440 1480 1
7476 1480 1
7489 1480 2
7509 1480 1
7510 1480 1
7512 1480 1
7515 1480 1
7531 1480 1
7549 1480 2
7551 1480 1
7554 1480 1
7555 1480 2
7610 1480 1
7611 1480 1
7639 1480 1
7649 1480 2
7681 1480 1
7684 1480 1
7685 1480 1
7696 1480 1
7723 1480 1
7743 1480 1
7776 1480 1
7778 1480 1
7805 1480 3
7840 1480 1
7860 1480 1
7880 1480 3
7900 1480 1
7909 1480 2
7938 1480 1
7946 1480 2
7956 1480 1
8024 1480 1
8034 1480 2
8066 1480 1
8086 1480 3
8092 1480 1
8105 1480 1
8128 1480 2
8142 1480 1
8184 1480 5
8254 1480 1
8317 1480 1
8322 1480 8
8332 1480 4
8367 1480 3
8376 1480 1
8380 1480 1
8407 1480 1
8424 1480 3
8430 1480 1
8435 1480 1
8454 1480 1
8462 1480 1
8491 1480 1
8512 1480 1
8516 1480 1
8556 1480 1
8579 1480 1
8609 1480 1
8617 1480 4
8639 1480 1
8711 1480 2
8759 1480 1
8761 1480 89
8768 1480 4
8787 1480 2
8805 1480 1
8809 1480 1
8851 1480 1
8872 1480 2
8884 1480 1
8885 1480 7
8887 1480 1
8890 1480 1
8891 1480 3
8892 1480 1
8899 1480 1
8924 1480 1
8951 1480 1
8955 1480 1
8995 1480 3
9014 1480 1
9027 1480 2
9030 1480 1
9033 1480 2
9053 1480 1
9062 1480 1
9069 1480 1
9078 1480 1
9089 1480 1
9155 1480 1
9182 1480 1
9196 1480 1
9214 1480 1
9227 1480 1
9244 1480 1
9285 1480 1
9318 1480 15
9330 1480 1
9333 1480 1
9342 1480 1
9351 1480 6
9362 1480 2
9369 1480 15
9376 1480 1
9394 1480 1
9396 1480 1
9412 1480 1
9415 1480 1
9417 1480 1
9428 1480 6
9431 1480 2
9498 1480 1
9512 1480 3
9537 1480 2
9571 1480 2
9578 1480 1
9584 1480 1
9585 1480 2
9589 1480 1
9602 1480 1
9603 1480 1
9629 1480 1
9657 1480 1
9688 1480 1
9699 1480 3
9711 1480 2
9745 1480 1
9765 1480 2
9766 1480 1
9807 1480 1
9833 1480 2
9851 1480 1
9862 1480 1
9883 1480 1
9914 1480 1
9960 1480 2
9969 1480 1
9970 1480 4
10007 1480 1
10010 1480 9
10022 1480 2
10080 1480 1
10081 1480 4
10093 1480 3
10114 1480 1
10148 1480 1
10169 1480 1
10173 1480 1
10196 1480 1
10219 1480 1
10227 1480 19
10280 1480 1
10291 1480 1
10321 1480 1
10351 1480 9
10358 1480 1
10379 1480 1
10387 1480 1
10418 1480 5
10427 1480 1
10435 1480 1
10449 1480 2
10454 1480 1
10458 1480 1
10477 1480 1
10505 1480 1
10533 1480 10
10546 1480 1
10556 1480 1
10561 1480 1
10583 1480 1
10586 1480 3
10596 1480 1
10648 1480 18
10724 1480 1
10735 1480 1
10738 1480 1
10770 1480 1
10793 1480 3
10801 1480 1
10806 1480 1
10835 1480 1
10886 1480 2
10891 1480 4
10911 1480 6
10928 1480 1
10933 1480 1
10942 1480 6
10966 1480 2
10974 1480 2
11073 1480 1
11085 1480 2
11089 1480 1
11096 1480 1
11098 1480 1
11100 1480 1
11136 1480 2
11146 1480 1
11147 1480 2
11191 1480 1
11223 1480 1
11225 1480 1
11234 1480 1
11255 1480 2
11286 1480 1
11321 1480 1
11335 1480 5
11337 1480 1
11345 1480 4
11346 1480 1
11367 1480 1
11380 1480 1
11386 1480 3
11389 1480 1
11397 1480 1
11419 1480 2
11427 1480 1
11443 1480 2
11452 1480 2
11458 1480 5
11461 1480 2
11476 1480 3
11482 1480 1
11489 1480 1
11502 1480 1
11505 1480 1
11522 1480 1
11528 1480 2
11548 1480 1
11575 1480 1
11612 1480 1
11653 1480 1
11664 1480 3
11674 1480 2
11685 1480 7
11722 1480 2
11746 1480 4
11806 1480 2
11810 1480 1
11827 1480 1
11839 1480 1
11857 1480 4
11884 1480 2
11891 1480 1
11933 1480 1
11939 1480 2
11950 1480 1
11952 1480 1
11975 1480 1
11982 1480 2
11988 1480 1
11993 1480 1
11995 1480 4
12003 1480 2
12039 1480 1
12073 1480 1
12075 1480 1
12089 1480 1
12135 1480 1
12138 1480 1
12142 1480 2
12157 1480 1
12159 1480 5
12166 1480 2
12173 1480 2
12199 1480 1
12208 1480 1
12218 1480 2
12227 1480 1
12244 1480 5
12267 1480 3
12295 1480 1
12305 1480 1
12314 1480 1
12332 1480 1
12349 1480 2
12352 1480 1
12362 1480 1
12376 1480 2
12377 1480 1
12378 1480 1
12381 1480 17
12383 1480 50
12395 1480 3
12450 1480 2
12454 1480 4
12468 1480 17
12499 1480 3
12525 1480 13
12569 1480 3
12570 1480 2
12578 1480 5
12591 1480 1
12648 1480 4
12675 1480 2
12676 1480 1
12681 1480 1
12685 1480 6
12691 1480 51
12726 1480 3
12729 1480 2
12745 1480 2
12749 1480 13
12760 1480 1
12800 1480 1
12822 1480 1
12856 1480 4
12869 1480 3
12911 1480 3
12915 1480 18
12925 1480 1
12972 1480 7
12992 1480 2
13013 1480 3
13078 1480 9
13167 1480 8
13191 1480 3
13204 1480 1
13217 1480 1
13227 1480 3
13241 1480 1
13272 1480 1
13273 1480 21
13296 1480 1
13351 1480 1
13354 1480 4
13355 1480 1
13374 1480 1
13387 1480 1
13393 1480 37
13425 1480 1
13427 1480 1
13452 1480 1
13456 1480 1
13484 1480 1
13513 1480 3
13533 1480 1
13573 1480 1
13577 1480 1
13580 1480 2
13614 1480 1
13633 1480 1
13640 1480 23
13661 1480 4
13667 1480 2
13719 1480 3
13731 1480 3
13732 1480 12
13746 1480 1
13747 1480 29
13752 1480 1
13759 1480 1
13770 1480 1
13804 1480 1
13810 1480 2
13833 1480 3
13835 1480 4
13836 1480 7
13855 1480 2
13859 1480 1
13870 1480 1
13877 1480 11
13886 1480 1
13906 1480 5
13918 1480 1
13925 1480 3
13952 1480 17
13970 1480 1
13984 1480 1
14001 1480 6
14006 1480 1
14025 1480 3
14030 1480 2
14062 1480 3
14079 1480 3
14087 1480 2
14127 1480 2
14130 1480 1
14139 1480 6
14148 1480 2
14160 1480 2
14171 1480 3
14172 1480 2
14277 1480 3
14300 1480 1
14303 1480 1
14307 1480 2
14322 1480 1
14335 1480 1
14340 1480 4
14354 1480 1
14387 1480 1
14394 1480 1
14409 1480 1
14419 1480 1
14448 1480 2
14492 1480 75
14514 1480 2
14523 1480 1
14543 1480 1
14553 1480 3
14560 1480 1
14569 1480 1
14572 1480 1
14575 1480 3
14577 1480 3
14603 1480 1
14624 1480 1
14756 1480 1
14793 1480 2
14830 1480 1
14870 1480 3
14878 1480 1
14885 1480 2
14925 1480 1
14935 1480 1
14960 1480 1
14966 1480 5
14969 1480 1
14978 1480 4
14981 1480 3
14982 1480 1
15008 1480 2
15021 1480 19
15044 1480 2
15045 1480 2
15051 1480 1
15100 1480 10
15102 1480 1
15129 1480 1
15144 1480 1
15153 1480 1
15159 1480 1
15173 1480 1
15186 1480 1
15231 1480 1
15245 1480 2
15265 1480 1
1 1481 2
2 1481 3
8 1481 1
11 1481 2
39 1481 1
57 1481 20
70 1481 2
85 1481 1
121 1481 2
134 1481 2
135 1481 6
136 1481 3
137 1481 1
153 1481 1
157 1481 1
158 1481 1
161 1481 2
162 1481 2
182 1481 1
205 1481 2
246 1481 1
249 1481 2
288 1481 2
298 1481 13
299 1481 4
315 1481 1
337 1481 3
461 1481 1
579 1481 4
589 1481 1
594 1481 2
605 1481 2
651 1481 1
660 1481 1
701 1481 3
744 1481 1
883 1481 1
905 1481 1
920 1481 2
956 1481 1
1017 1481 1
1021 1481 1
1031 1481 2
1099 1481 1
1185 1481 1
1196 1481 1
1244 1481 2
1286 1481 1
1308 1481 1
1335 1481 1
1349 1481 2
1356 1481 1
1371 1481 1
1377 1481 4
1378 1481 2
1441 1481 1
1519 1481 1
1557 1481 6
1720 1481 1
1734 1481 1
1811 1481 1
1876 1481 3
1911 1481 1
1921 1481 1
1960 1481 2
1972 1481 1
2060 1481 1
2070 1481 1
2150 1481 1
2195 1481 2
2209 1481 2
2221 1481 1
2366 1481 2
2495 1481 1
2522 1481 2
2548 1481 1
2612 1481 1
2646 1481 1
2671 1481 2
2678 1481 1
2842 1481 1
2845 1481 5
2886 1481 3
2987 1481 1
3007 1481 1
3194 1481 1
3203 1481 1
3272 1481 1
3331 1481 1
3338 1481 1
3374 1481 1
3527 1481 1
3576 1481 1
3577 1481 2
3619 1481 1
3625 1481 1
3631 1481 1
3678 1481 1
3712 1481 7
3742 1481 1
3809 1481 3
3812 1481 2
3820 1481 7
3834 1481 3
3907 1481 2
3987 1481 1
4011 1481 1
4031 1481 1
4050 1481 1
4066 1481 1
4151 1481 1
4197 1481 3
4205 1481 1
4261 1481 1
4315 1481 1
4343 1481 2
4406 1481 1
4414 1481 1
4530 1481 1
4533 1481 1
4537 1481 2
4588 1481 1
4641 1481 1
4678 1481 1
4805 1481 1
4816 1481 1
4851 1481 1
4868 1481 1
4891 1481 1
4926 1481 1
4983 1481 1
5009 1481 1
5027 1481 1
5049 1481 4
5112 1481 94
5149 1481 1
5226 1481 1
5253 1481 1
5299 1481 1
5311 1481 1
5312 1481 1
5332 1481 3
5458 1481 1
5656 1481 1
5686 1481 1
5717 1481 1
5756 1481 1
5765 1481 7
5854 1481 1
5860 1481 1
5947 1481 1
5991 1481 1
6022 1481 1
6024 1481 1
6072 1481 1
6086 1481 3
6093 1481 2
6130 1481 1
6182 1481 1
6195 1481 2
6226 1481 1
6306 1481 1
6329 1481 1
6415 1481 1
6418 1481 1
6431 1481 2
6448 1481 1
6477 1481 1
6631 1481 2
6699 1481 1
6733 1481 1
6814 1481 1
6872 1481 1
6981 1481 1
7027 1481 1
7053 1481 3
7055 1481 1
7060 1481 1
7205 1481 2
7241 1481 1
7319 1481 1
7361 1481 1
7409 1481 1
7417 1481 1
7776 1481 1
7778 1481 1
7805 1481 1
7862 1481 1
7886 1481 3
7939 1481 1
7956 1481 1
8021 1481 1
8079 1481 1
8086 1481 2
8097 1481 1
8148 1481 1
8203 1481 1
8236 1481 1
8322 1481 1
8323 1481 1
8367 1481 2
8424 1481 1
8425 1481 1
8441 1481 1
8579 1481 1
8580 1481 1
8617 1481 2
8671 1481 1
8701 1481 1
8761 1481 167
8851 1481 1
8853 1481 1
8885 1481 4
8891 1481 1
8966 1481 1
9033 1481 4
9146 1481 1
9295 1481 1
9318 1481 5
9333 1481 7
9369 1481 7
9396 1481 1
9412 1481 2
9428 1481 1
9441 1481 1
9468 1481 1
9478 1481 1
9502 1481 1
9512 1481 1
9571 1481 1
9576 1481 1
9578 1481 1
9585 1481 1
9764 1481 1
9777 1481 1
9803 1481 1
9804 1481 1
9808 1481 1
9829 1481 2
9831 1481 1
9882 1481 1
9886 1481 1
9906 1481 1
9935 1481 1
9970 1481 1
10010 1481 5
10061 1481 1
10066 1481 2
10081 1481 1
10093 1481 2
10152 1481 1
10169 1481 1
10173 1481 1
10196 1481 3
10227 1481 5
10351 1481 2
10369 1481 1
10471 1481 1
10533 1481 5
10647 1481 1
10648 1481 3
10769 1481 2
10901 1481 1
10911 1481 4
10966 1481 1
11039 1481 1
11044 1481 1
11069 1481 4
11235 1481 1
11245 1481 1
11258 1481 1
11335 1481 1
11386 1481 1
11393 1481 2
11397 1481 2
11401 1481 1
11413 1481 1
11435 1481 1
11518 1481 2
11548 1481 1
11666 1481 1
11674 1481 2
11685 1481 1
11746 1481 5
11907 1481 1
11953 1481 1
11993 1481 1
11995 1481 2
12059 1481 1
12073 1481 1
12142 1481 1
12159 1481 1
12166 1481 2
12173 1481 2
12189 1481 1
12218 1481 1
12227 1481 1
12293 1481 1
12332 1481 1
12354 1481 1
12376 1481 1
12381 1481 6
12383 1481 16
12395 1481 3
12454 1481 1
12468 1481 5
12499 1481 1
12525 1481 6
12546 1481 1
12569 1481 1
12621 1481 1
12648 1481 1
12691 1481 32
12745 1481 2
12749 1481 10
12856 1481 2
12911 1481 1
12915 1481 7
12972 1481 4
12992 1481 1
13013 1481 6
13044 1481 1
13063 1481 1
13078 1481 3
13163 1481 1
13167 1481 1
13229 1481 1
13241 1481 1
13273 1481 9
13320 1481 1
13324 1481 2
13354 1481 1
13393 1481 9
13416 1481 1
13452 1481 1
13482 1481 1
13484 1481 3
13504 1481 1
13523 1481 1
13537 1481 1
13640 1481 14
13650 1481 1
13667 1481 1
13719 1481 1
13725 1481 1
13732 1481 2
13746 1481 2
13747 1481 24
13752 1481 2
13828 1481 1
13833 1481 1
13835 1481 2
13836 1481 1
13877 1481 4
13952 1481 7
13961 1481 1
14001 1481 4
14127 1481 1
14130 1481 1
14139 1481 2
14148 1481 2
14154 1481 1
14171 1481 3
14177 1481 1
14214 1481 1
14217 1481 1
14277 1481 1
14295 1481 1
14319 1481 1
14335 1481 1
14354 1481 2
14380 1481 3
14492 1481 22
14514 1481 1
14575 1481 2
14805 1481 1
14806 1481 1
14830 1481 1
14925 1481 1
14960 1481 1
14969 1481 1
14981 1481 1
14982 1481 1
15021 1481 5
15044 1481 1
15045 1481 3
15100 1481 4
15133 1481 1
15159 1481 1
15245 1481 3
1 1482 21
2 1482 17
10 1482 1
13 1482 2
19 1482 1
57 1482 111
82 1482 6
88 1482 1
95 1482 7
98 1482 1
101 1482 2
105 1482 1
121 1482 36
134 1482 3
135 1482 7
136 1482 32
137 1482 17
138 1482 40
148 1482 22
153 1482 1
157 1482 6
158 1482 2
160 1482 4
162 1482 8
163 1482 6
164 1482 2
165 1482 1
180 1482 1
193 1482 9
209 1482 1
219 1482 1
223 1482 1
249 1482 4
277 1482 1
288 1482 8
289 1482 3
297 1482 7
298 1482 83
299 1482 32
315 1482 2
332 1482 1
337 1482 3
341 1482 2
354 1482 7
356 1482 1
369 1482 1
376 1482 1
381 1482 1
425 1482 1
436 1482 3
465 1482 1
484 1482 1
492 1482 1
537 1482 1
549 1482 1
579 1482 1
583 1482 1
586 1482 2
598 1482 1
612 1482 2
622 1482 4
660 1482 1
687 1482 1
701 1482 3
702 1482 1
711 1482 2
713 1482 1
736 1482 1
744 1482 2
747 1482 1
776 1482 5
777 1482 2
818 1482 1
826 1482 1
862 1482 1
868 1482 1
887 1482 1
905 1482 7
920 1482 3
942 1482 1
966 1482 1
1021 1482 1
1031 1482 13
1032 1482 1
1041 1482 1
1051 1482 1
1170 1482 1
1195 1482 1
1255 1482 1
1265 1482 1
1293 1482 1
1297 1482 1
1335 1482 9
1349 1482 1
1356 1482 1
1358 1482 1
1373 1482 1
1377 1482 2
1387 1482 1
1395 1482 1
1441 1482 5
1473 1482 1
1476 1482 1
1524 1482 1
1536 1482 1
1537 1482 3
1557 1482 9
1584 1482 1
1587 1482 1
1588 1482 1
1591 1482 2
1592 1482 1
1624 1482 1
1626 1482 1
1635 1482 1
1654 1482 3
1705 1482 4
1712 1482 1
1720 1482 2
1726 1482 1
1734 1482 13
1738 1482 1
1763 1482 1
1792 1482 1
1801 1482 1
1829 1482 2
1831 1482 1
1860 1482 1
1875 1482 2
1876 1482 12
1911 1482 8
1925 1482 1
1956 1482 5
1960 1482 2
1972 1482 10
1980 1482 1
1985 1482 1
2034 1482 1
2060 1482 3
2073 1482 1
2150 1482 1
2180 1482 1
2194 1482 1
2209 1482 7
2222 1482 1
2238 1482 1
2255 1482 1
2295 1482 1
2301 1482 1
2304 1482 1
2351 1482 1
2366 1482 1
2403 1482 2
2513 1482 2
2521 1482 1
2522 1482 3
2527 1482 1
2583 1482 1
2594 1482 1
2613 1482 2
2624 1482 3
2651 1482 1
2671 1482 5
2683 1482 1
2687 1482 1
2707 1482 1
2808 1482 3
2826 1482 1
2842 1482 2
2886 1482 1
2893 1482 5
2907 1482 1
2940 1482 1
2983 1482 1
3000 1482 7
3007 1482 2
3018 1482 1
3035 1482 1
3036 1482 1
3074 1482 2
3085 1482 3
3097 1482 1
3111 1482 1
3147 1482 1
3187 1482 1
3196 1482 2
3206 1482 2
3222 1482 1
3274 1482 3
3336 1482 1
3370 1482 1
3383 1482 1
3501 1482 1
3504 1482 1
3568 1482 1
3576 1482 4
3577 1482 1
3594 1482 1
3609 1482 1
3666 1482 1
3687 1482 1
3712 1482 1
3730 1482 1
3743 1482 7
3782 1482 1
3793 1482 1
3809 1482 8
3812 1482 9
3840 1482 1
3865 1482 1
3892 1482 1
3899 1482 1
3907 1482 3
3921 1482 1
3993 1482 1
4033 1482 1
4035 1482 3
4050 1482 2
4064 1482 3
4065 1482 1
4082 1482 1
4084 1482 1
4086 1482 3
4130 1482 1
4132 1482 1
4142 1482 2
4150 1482 1
4160 1482 1
4162 1482 1
4183 1482 1
4194 1482 1
4197 1482 1
4230 1482 1
4237 1482 1
4271 1482 3
4300 1482 1
4302 1482 5
4327 1482 1
4396 1482 1
4402 1482 1
4406 1482 3
4414 1482 1
4438 1482 1
4641 1482 1
4647 1482 1
4678 1482 5
4685 1482 2
4737 1482 1
4751 1482 2
4760 1482 1
4798 1482 1
4800 1482 1
4803 1482 2
4813 1482 1
4838 1482 1
4863 1482 1
4868 1482 5
4891 1482 4
4902 1482 1
4917 1482 2
4926 1482 2
4927 1482 1
4930 1482 1
4944 1482 1
4956 1482 3
4991 1482 4
5007 1482 1
5015 1482 2
5017 1482 4
5027 1482 1
5036 1482 1
5063 1482 1
5073 1482 1
5104 1482 1
5112 1482 72
5124 1482 3
5148 1482 1
5149 1482 1
5152 1482 1
5169 1482 1
5171 1482 1
5174 1482 1
5214 1482 3
5233 1482 1
5253 1482 2
5257 1482 1
5298 1482 1
5311 1482 4
5332 1482 2
5370 1482 3
5382 1482 1
5404 1482 6
5439 1482 1
5477 1482 2
5511 1482 1
5527 1482 1
5547 1482 1
5564 1482 1
5572 1482 1
5603 1482 1
5623 1482 1
5626 1482 1
5628 1482 1
5655 1482 2
5713 1482 1
5717 1482 1
5756 1482 5
5765 1482 1
5806 1482 2
5808 1482 2
5818 1482 1
5821 1482 5
5860 1482 1
5863 1482 1
5905 1482 1
5906 1482 1
5920 1482 1
5928 1482 2
5933 1482 2
5954 1482 1
5986 1482 1
6002 1482 3
6017 1482 1
6032 1482 1
6040 1482 1
6073 1482 1
6077 1482 1
6086 1482 5
6091 1482 1
6107 1482 1
6115 1482 3
6124 1482 1
6145 1482 1
6182 1482 1
6195 1482 3
6210 1482 1
6234 1482 1
6267 1482 3
6273 1482 2
6277 1482 1
6297 1482 1
6327 1482 1
6329 1482 5
6330 1482 1
6354 1482 2
6401 1482 3
6440 1482 1
6442 1482 1
6443 1482 1
6465 1482 1
6517 1482 1
6557 1482 1
6566 1482 1
6613 1482 1
6628 1482 1
6643 1482 1
6650 1482 1
6656 1482 2
6662 1482 1
6667 1482 2
6701 1482 1
6736 1482 7
6814 1482 4
6829 1482 1
6830 1482 1
6842 1482 1
6865 1482 1
6895 1482 2
6897 1482 1
6933 1482 1
6950 1482 2
6981 1482 1
7042 1482 1
7053 1482 10
7054 1482 1
7060 1482 5
7087 1482 3
7112 1482 2
7216 1482 1
7228 1482 1
7229 1482 7
7233 1482 3
7257 1482 1
7319 1482 2
7389 1482 1
7396 1482 1
7402 1482 1
7409 1482 2
7419 1482 1
7422 1482 1
7425 1482 1
7440 1482 2
7444 1482 2
7456 1482 1
7500 1482 1
7508 1482 1
7531 1482 1
7535 1482 2
7551 1482 3
7559 1482 1
7613 1482 1
7634 1482 1
7685 1482 1
7696 1482 1
7727 1482 1
7783 1482 1
7799 1482 1
7800 1482 2
7854 1482 1
7886 1482 1
7925 1482 1
7938 1482 1
8017 1482 1
8024 1482 1
8066 1482 1
8078 1482 1
8086 1482 5
8128 1482 1
8184 1482 1
8203 1482 3
8222 1482 1
8229 1482 1
8236 1482 21
8247 1482 1
8322 1482 11
8326 1482 1
8344 1482 4
8367 1482 1
8380 1482 2
8394 1482 1
8424 1482 1
8435 1482 1
8464 1482 2
8492 1482 1
8499 1482 1
8506 1482 2
8526 1482 1
8533 1482 1
8561 1482 1
8563 1482 1
8565 1482 1
8576 1482 2
8614 1482 3
8616 1482 1
8701 1482 1
8720 1482 1
8761 1482 1009
8768 1482 6
8795 1482 2
8809 1482 1
8851 1482 4
8872 1482 10
8885 1482 4
8914 1482 1
8929 1482 1
8951 1482 2
8966 1482 4
8980 1482 1
9015 1482 2
9020 1482 1
9032 1482 7
9033 1482 8
9101 1482 1
9105 1482 1
9122 1482 4
9144 1482 1
9182 1482 1
9214 1482 2
9244 1482 1
9295 1482 9
9318 1482 3
9333 1482 2
9346 1482 1
9351 1482 3
9369 1482 45
9394 1482 1
9396 1482 1
9408 1482 2
9428 1482 1
9447 1482 1
9471 1482 1
9494 1482 1
9502 1482 6
9513 1482 1
9571 1482 6
9573 1482 1
9585 1482 1
9599 1482 1
9601 1482 1
9603 1482 1
9610 1482 2
9611 1482 1
9656 1482 1
9671 1482 1
9699 1482 2
9716 1482 1
9718 1482 1
9732 1482 1
9749 1482 1
9773 1482 1
9774 1482 1
9803 1482 10
9828 1482 1
9829 1482 6
9831 1482 2
9839 1482 1
9859 1482 1
9862 1482 2
9961 1482 1
9970 1482 6
9986 1482 2
10001 1482 1
10008 1482 2
10010 1482 2
10022 1482 2
10051 1482 1
10066 1482 8
10080 1482 1
10081 1482 1
10148 1482 1
10152 1482 1
10196 1482 2
10205 1482 1
10227 1482 7
10291 1482 4
10309 1482 1
10312 1482 1
10324 1482 1
10325 1482 1
10351 1482 104
10358 1482 1
10368 1482 1
10435 1482 2
10449 1482 3
10519 1482 2
10533 1482 1
10583 1482 5
10586 1482 1
10588 1482 1
10596 1482 8
10600 1482 1
10648 1482 34
10666 1482 1
10738 1482 2
10764 1482 1
10768 1482 1
10801 1482 1
10891 1482 1
10942 1482 1
10966 1482 1
11004 1482 1
11069 1482 1
11085 1482 1
11093 1482 1
11096 1482 1
11098 1482 1
11124 1482 1
11126 1482 6
11130 1482 1
11138 1482 1
11187 1482 1
11232 1482 1
11234 1482 1
11299 1482 1
11318 1482 3
11343 1482 1
11344 1482 1
11349 1482 1
11361 1482 1
11365 1482 1
11386 1482 1
11393 1482 1
11397 1482 1
11403 1482 2
11438 1482 1
11502 1482 1
11531 1482 2
11557 1482 14
11559 1482 1
11581 1482 1
11674 1482 5
11676 1482 5
11682 1482 1
11685 1482 1
11722 1482 1
11736 1482 1
11746 1482 1
11765 1482 1
11779 1482 1
11801 1482 1
11827 1482 1
11857 1482 2
11895 1482 1
11930 1482 1
11950 1482 1
11952 1482 3
11975 1482 1
11991 1482 1
11993 1482 1
11995 1482 4
12003 1482 4
12045 1482 1
12131 1482 1
12142 1482 5
12144 1482 4
12159 1482 1
12199 1482 1
12227 1482 1
12229 1482 2
12267 1482 2
12281 1482 2
12292 1482 1
12300 1482 1
12336 1482 1
12346 1482 1
12351 1482 1
12376 1482 1
12381 1482 35
12383 1482 67
12395 1482 3
12424 1482 1
12450 1482 2
12453 1482 1
12454 1482 4
12468 1482 6
12499 1482 1
12518 1482 2
12525 1482 11
12569 1482 4
12591 1482 7
12597 1482 2
12618 1482 1
12621 1482 7
12645 1482 12
12648 1482 3
12685 1482 11
12691 1482 358
12745 1482 2
12749 1482 62
12792 1482 1
12822 1482 3
12856 1482 2
12898 1482 1
12915 1482 20
12925 1482 2
12972 1482 12
12973 1482 2
12992 1482 2
13013 1482 12
13044 1482 2
13078 1482 7
13184 1482 1
13191 1482 2
13201 1482 1
13227 1482 1
13241 1482 3
13258 1482 1
13273 1482 65
13280 1482 1
13283 1482 1
13354 1482 10
13355 1482 5
13393 1482 43
13404 1482 2
13414 1482 1
13416 1482 1
13425 1482 1
13452 1482 1
13484 1482 15
13499 1482 1
13513 1482 1
13523 1482 1
13537 1482 6
13573 1482 4
13580 1482 3
13633 1482 2
13639 1482 1
13640 1482 83
13661 1482 12
13667 1482 1
13707 1482 2
13732 1482 2
13733 1482 1
13747 1482 224
13792 1482 2
13835 1482 28
13836 1482 4
13837 1482 1
13852 1482 1
13855 1482 2
13870 1482 1
13877 1482 26
13952 1482 12
13978 1482 1
14001 1482 1
14006 1482 2
14025 1482 2
14045 1482 1
14079 1482 2
14127 1482 6
14130 1482 2
14139 1482 8
14148 1482 1
14160 1482 2
14171 1482 1
14172 1482 1
14227 1482 1
14277 1482 2
14294 1482 3
14295 1482 1
14315 1482 1
14319 1482 1
14340 1482 5
14354 1482 1
14372 1482 1
14380 1482 1
14402 1482 1
14409 1482 1
14419 1482 2
14447 1482 1
14448 1482 3
14492 1482 404
14514 1482 1
14543 1482 3
14575 1482 3
14603 1482 7
14672 1482 1
14689 1482 1
14692 1482 2
14756 1482 1
14789 1482 1
14805 1482 1
14806 1482 3
14870 1482 2
14879 1482 6
14925 1482 1
14960 1482 1
14966 1482 10
14969 1482 2
14981 1482 1
14982 1482 1
15021 1482 2
15025 1482 1
15045 1482 1
15090 1482 1
15100 1482 3
15130 1482 1
15144 1482 1
15159 1482 4
15195 1482 4
15245 1482 3
15265 1482 1
8 1483 9
29 1483 4
39 1483 1
57 1483 3
80 1483 1
82 1483 41
95 1483 2
113 1483 1
136 1483 3
137 1483 2
156 1483 42
160 1483 1
163 1483 1
182 1483 1
214 1483 1
223 1483 1
249 1483 1
264 1483 2
277 1483 3
282 1483 1
288 1483 1
289 1483 1
298 1483 3
328 1483 1
337 1483 2
340 1483 1
343 1483 2
351 1483 2
354 1483 2
359 1483 1
373 1483 1
389 1483 1
397 1483 1
450 1483 2
477 1483 1
484 1483 1
489 1483 1
505 1483 1
584 1483 3
586 1483 1
589 1483 1
617 1483 1
645 1483 1
656 1483 1
670 1483 1
726 1483 1
815 1483 1
905 1483 1
963 1483 1
965 1483 1
966 1483 1
1031 1483 1
1038 1483 1
1051 1483 3
1099 1483 1
1145 1483 1
1170 1483 6
1189 1483 1
1196 1483 3
1204 1483 4
1205 1483 2
1219 1483 2
1243 1483 2
1245 1483 1
1258 1483 1
1283 1483 2
1301 1483 2
1319 1483 1
1348 1483 1
1356 1483 1
1368 1483 1
1377 1483 38
1493 1483 1
1574 1483 1
1637 1483 1
1801 1483 1
1925 1483 2
1932 1483 1
1960 1483 1
1975 1483 2
2025 1483 2
2081 1483 1
2082 1483 1
2140 1483 1
2209 1483 36
2231 1483 1
2247 1483 3
2251 1483 2
2351 1483 2
2364 1483 1
2370 1483 1
2371 1483 1
2372 1483 2
2403 1483 1
2426 1483 1
2509 1483 1
2524 1483 1
2532 1483 1
2534 1483 1
2590 1483 1
2612 1483 1
2624 1483 1
2638 1483 2
2671 1483 1
2674 1483 5
2683 1483 1
2727 1483 1
2741 1483 1
2769 1483 5
2770 1483 1
2779 1483 1
2801 1483 2
2804 1483 1
2827 1483 2
2832 1483 1
2839 1483 1
2845 1483 1
2893 1483 1
2932 1483 3
2940 1483 1
2966 1483 1
2978 1483 1
3028 1483 3
3029 1483 2
3096 1483 1
3098 1483 1
3159 1483 1
3177 1483 1
3272 1483 2
3274 1483 1
3300 1483 2
3315 1483 2
3391 1483 1
3428 1483 1
3473 1483 2
3474 1483 2
3476 1483 1
3479 1483 11
3486 1483 1
3505 1483 1
3516 1483 2
3518 1483 1
3521 1483 1
3535 1483 3
3566 1483 1
3592 1483 4
3678 1483 1
3711 1483 4
3712 1483 1
3739 1483 2
3773 1483 1
3812 1483 1
3819 1483 1
3833 1483 1
3836 1483 1
3857 1483 1
3861 1483 4
3865 1483 1
3907 1483 4
3990 1483 1
4034 1483 1
4040 1483 1
4042 1483 1
4051 1483 1
4070 1483 1
4082 1483 1
4162 1483 8
4163 1483 3
4183 1483 13
4190 1483 3
4241 1483 4
4326 1483 1
4343 1483 2
4402 1483 1
4469 1483 1
4533 1483 2
4678 1483 1
4682 1483 1
4684 1483 2
4793 1483 1
4798 1483 3
4805 1483 1
4868 1483 1
4874 1483 3
4881 1483 2
4902 1483 1
4953 1483 1
4983 1483 2
5015 1483 1
5027 1483 4
5050 1483 1
5068 1483 1
5110 1483 3
5112 1483 22
5129 1483 1
5151 1483 1
5188 1483 2
5216 1483 1
5222 1483 1
5302 1483 1
5344 1483 1
5367 1483 1
5370 1483 1
5474 1483 1
5527 1483 1
5533 1483 1
5550 1483 2
5556 1483 1
5632 1483 1
5638 1483 2
5652 1483 1
5686 1483 1
5713 1483 3
5732 1483 1
5765 1483 8
5812 1483 1
5817 1483 1
5854 1483 1
5860 1483 6
5878 1483 1
5892 1483 1
5925 1483 1
6014 1483 1
6022 1483 1
6030 1483 1
6073 1483 1
6086 1483 99
6130 1483 1
6155 1483 2
6236 1483 1
6246 1483 1
6262 1483 1
6267 1483 1
6418 1483 1
6429 1483 3
6432 1483 1
6554 1483 6
6580 1483 1
6631 1483 2
6640 1483 9
6745 1483 1
6811 1483 1
6829 1483 1
6834 1483 1
6841 1483 1
6854 1483 1
6865 1483 1
6871 1483 1
6872 1483 1
6884 1483 1
6908 1483 1
6970 1483 1
6981 1483 2
7001 1483 2
7054 1483 1
7087 1483 4
7089 1483 1
7120 1483 1
7142 1483 2
7151 1483 11
7166 1483 2
7168 1483 5
7206 1483 1
7228 1483 5
7242 1483 1
7388 1483 2
7389 1483 1
7453 1483 1
7461 1483 1
7547 1483 1
7551 1483 1
7559 1483 2
7658 1483 1
7685 1483 4
7694 1483 1
7731 1483 1
7803 1483 1
7819 1483 4
7832 1483 1
7874 1483 1
7890 1483 1
7912 1483 1
7914 1483 1
7974 1483 2
8006 1483 1
8034 1483 1
8066 1483 1
8086 1483 2
8097 1483 1
8125 1483 2
8140 1483 1
8141 1483 1
8148 1483 1
8151 1483 1
8212 1483 1
8236 1483 1
8287 1483 1
8322 1483 1
8323 1483 1
8332 1483 1
8356 1483 1
8367 1483 1
8424 1483 2
8430 1483 2
8435 1483 1
8441 1483 2
8468 1483 1
8473 1483 2
8492 1483 2
8516 1483 1
8517 1483 1
8579 1483 1
8597 1483 1
8693 1483 2
8697 1483 1
8699 1483 1
8733 1483 1
8751 1483 1
8761 1483 9
8823 1483 1
8843 1483 1
8875 1483 1
8885 1483 1
8899 1483 2
8920 1483 1
8924 1483 1
8925 1483 3
8945 1483 1
8980 1483 1
9032 1483 2
9033 1483 1
9186 1483 1
9196 1483 1
9207 1483 1
9229 1483 1
9244 1483 5
9318 1483 24
9333 1483 3
9351 1483 3
9353 1483 1
9394 1483 1
9412 1483 1
9474 1483 1
9494 1483 2
9515 1483 2
9535 1483 1
9571 1483 1
9578 1483 2
9589 1483 2
9601 1483 1
9611 1483 3
9688 1483 1
9785 1483 2
9787 1483 1
9799 1483 1
9826 1483 4
9853 1483 1
9858 1483 2
9928 1483 1
9961 1483 1
9992 1483 3
10010 1483 1
10028 1483 1
10053 1483 4
10062 1483 2
10066 1483 1
10087 1483 1
10093 1483 1
10113 1483 1
10207 1483 7
10227 1483 71
10324 1483 1
10351 1483 2
10369 1483 1
10394 1483 1
10418 1483 6
10419 1483 1
10420 1483 1
10533 1483 7
10546 1483 1
10547 1483 1
10582 1483 1
10586 1483 1
10594 1483 4
10612 1483 3
10667 1483 1
10942 1483 23
10972 1483 2
11023 1483 2
11039 1483 1
11084 1483 5
11096 1483 2
11098 1483 1
11100 1483 1
11123 1483 1
11143 1483 1
11152 1483 1
11165 1483 2
11191 1483 1
11257 1483 1
11345 1483 1
11368 1483 1
11386 1483 1
11397 1483 5
11413 1483 1
11458 1483 2
11535 1483 1
11548 1483 1
11574 1483 1
11583 1483 1
11664 1483 1
11680 1483 1
11720 1483 2
11747 1483 1
11763 1483 1
11882 1483 1
11895 1483 1
11938 1483 1
11949 1483 1
11973 1483 1
11979 1483 1
12051 1483 1
12066 1483 2
12073 1483 1
12084 1483 1
12093 1483 4
12098 1483 2
12138 1483 1
12146 1483 1
12166 1483 4
12225 1483 1
12240 1483 1
12267 1483 1
12291 1483 1
12297 1483 1
12298 1483 1
12349 1483 6
12383 1483 3
12395 1483 5
12429 1483 1
12453 1483 1
12468 1483 1
12519 1483 1
12625 1483 1
12691 1483 6
12749 1483 2
12808 1483 1
12876 1483 1
12915 1483 67
12958 1483 1
12972 1483 1
13028 1483 1
13078 1483 1
13167 1483 3
13227 1483 6
13273 1483 3
13320 1483 1
13359 1483 1
13374 1483 1
13393 1483 2
13427 1483 2
13444 1483 1
13482 1483 8
13573 1483 1
13587 1483 1
13640 1483 3
13708 1483 1
13747 1483 4
13770 1483 3
13828 1483 2
13855 1483 1
13877 1483 1
13925 1483 2
13952 1483 94
13967 1483 1
14093 1483 2
14096 1483 1
14160 1483 2
14195 1483 1
14222 1483 1
14292 1483 1
14307 1483 1
14335 1483 2
14354 1483 1
14372 1483 1
14380 1483 1
14387 1483 2
14429 1483 1
14448 1483 1
14492 1483 2
14551 1483 1
14569 1483 4
14688 1483 4
14693 1483 1
14754 1483 1
14974 1483 1
14978 1483 1
14999 1483 1
15021 1483 38
15128 1483 4
15159 1483 1
15186 1483 1
1 1484 9
2 1484 9
10 1484 1
39 1484 1
50 1484 1
57 1484 33
61 1484 1
62 1484 1
63 1484 1
70 1484 1
82 1484 1
85 1484 1
109 1484 2
121 1484 4
134 1484 1
135 1484 9
136 1484 9
137 1484 5
157 1484 1
158 1484 1
160 1484 2
165 1484 1
210 1484 1
231 1484 1
249 1484 2
251 1484 1
269 1484 1
272 1484 1
277 1484 2
288 1484 1
298 1484 38
299 1484 12
315 1484 1
337 1484 3
341 1484 1
351 1484 1
389 1484 1
393 1484 1
417 1484 3
436 1484 1
450 1484 1
477 1484 2
492 1484 2
564 1484 2
584 1484 1
586 1484 1
594 1484 1
605 1484 1
622 1484 2
682 1484 1
687 1484 2
701 1484 5
713 1484 1
776 1484 4
785 1484 1
850 1484 3
918 1484 2
938 1484 1
1021 1484 1
1031 1484 2
1033 1484 1
1051 1484 1
1100 1484 1
1174 1484 1
1196 1484 1
1216 1484 1
1225 1484 1
1301 1484 1
1349 1484 2
1356 1484 2
1359 1484 1
1377 1484 3
1515 1484 1
1524 1484 2
1556 1484 1
1557 1484 8
1574 1484 1
1705 1484 1
1720 1484 5
1829 1484 3
1830 1484 1
1876 1484 2
1920 1484 1
1925 1484 2
1956 1484 1
1960 1484 1
1972 1484 3
1980 1484 1
2060 1484 3
2131 1484 1
2180 1484 3
2191 1484 1
2203 1484 1
2221 1484 1
2238 1484 1
2366 1484 3
2403 1484 1
2463 1484 1
2522 1484 2
2594 1484 2
2696 1484 1
2741 1484 2
2748 1484 1
2769 1484 1
2831 1484 1
2845 1484 1
2967 1484 1
2978 1484 1
2994 1484 1
3085 1484 1
3141 1484 1
3203 1484 1
3217 1484 1
3226 1484 1
3272 1484 2
3302 1484 1
3315 1484 1
3320 1484 1
3331 1484 1
3336 1484 1
3373 1484 1
3379 1484 1
3454 1484 1
3506 1484 1
3573 1484 1
3576 1484 1
3629 1484 1
3662 1484 1
3711 1484 1
3712 1484 1
3726 1484 1
3743 1484 1
3809 1484 1
3820 1484 4
3850 1484 1
3907 1484 1
3956 1484 1
4031 1484 1
4035 1484 1
4050 1484 1
4064 1484 2
4066 1484 1
4068 1484 1
4086 1484 2
4097 1484 1
4163 1484 2
4179 1484 1
4190 1484 1
4207 1484 1
4250 1484 1
4261 1484 1
4298 1484 1
4302 1484 1
4315 1484 1
4343 1484 3
4366 1484 1
4406 1484 4
4442 1484 1
4451 1484 1
4514 1484 1
4537 1484 1
4678 1484 1
4682 1484 2
4705 1484 1
4798 1484 2
4880 1484 1
4891 1484 6
4893 1484 1
4925 1484 2
4956 1484 2
4983 1484 1
5049 1484 2
5112 1484 40
5188 1484 1
5216 1484 1
5222 1484 1
5233 1484 1
5259 1484 1
5311 1484 2
5332 1484 3
5360 1484 1
5365 1484 1
5370 1484 2
5404 1484 2
5458 1484 2
5464 1484 1
5514 1484 1
5541 1484 1
5543 1484 1
5546 1484 1
5564 1484 1
5594 1484 1
5713 1484 2
5717 1484 1
5756 1484 2
5765 1484 3
5817 1484 1
5821 1484 2
5835 1484 1
5853 1484 1
5878 1484 1
5933 1484 1
5947 1484 1
5979 1484 1
5981 1484 1
5987 1484 1
6086 1484 2
6123 1484 1
6124 1484 1
6182 1484 3
6195 1484 1
6226 1484 1
6252 1484 1
6273 1484 1
6329 1484 4
6394 1484 1
6401 1484 1
6432 1484 1
6465 1484 1
6512 1484 1
6513 1484 1
6514 1484 1
6566 1484 1
6640 1484 3
6642 1484 1
6656 1484 1
6733 1484 1
6736 1484 1
6829 1484 1
6842 1484 1
6865 1484 3
6866 1484 1
6868 1484 1
6872 1484 1
6884 1484 2
6887 1484 1
6908 1484 1
6950 1484 1
6972 1484 1
6981 1484 1
7027 1484 1
7053 1484 5
7054 1484 1
7060 1484 2
7087 1484 1
7107 1484 1
7112 1484 1
7146 1484 1
7228 1484 4
7229 1484 4
7233 1484 1
7306 1484 1
7319 1484 1
7388 1484 1
7406 1484 1
7409 1484 1
7419 1484 1
7440 1484 2
7444 1484 1
7531 1484 1
7551 1484 2
7558 1484 1
7666 1484 1
7685 1484 1
7703 1484 1
7778 1484 1
7822 1484 1
7938 1484 2
8021 1484 2
8024 1484 2
8040 1484 1
8066 1484 1
8084 1484 3
8086 1484 1
8128 1484 2
8198 1484 1
8199 1484 1
8262 1484 1
8287 1484 1
8322 1484 3
8347 1484 1
8378 1484 1
8380 1484 1
8394 1484 1
8424 1484 6
8473 1484 1
8508 1484 1
8536 1484 1
8697 1484 1
8711 1484 1
8761 1484 244
8768 1484 1
8809 1484 1
8815 1484 1
8843 1484 2
8851 1484 1
8866 1484 1
8885 1484 1
8890 1484 1
8891 1484 1
8899 1484 1
8953 1484 1
8989 1484 1
9014 1484 1
9027 1484 1
9030 1484 1
9033 1484 2
9083 1484 1
9122 1484 1
9151 1484 1
9182 1484 1
9244 1484 1
9295 1484 1
9318 1484 3
9333 1484 1
9362 1484 1
9369 1484 18
9395 1484 1
9428 1484 4
9497 1484 1
9498 1484 2
9502 1484 3
9512 1484 1
9513 1484 1
9540 1484 1
9578 1484 2
9603 1484 1
9611 1484 1
9629 1484 1
9657 1484 1
9761 1484 2
9774 1484 1
9803 1484 1
9829 1484 1
9908 1484 1
9992 1484 1
10001 1484 1
10007 1484 1
10010 1484 2
10022 1484 2
10051 1484 1
10066 1484 3
10080 1484 1
10081 1484 1
10093 1484 2
10113 1484 1
10227 1484 3
10291 1484 2
10351 1484 2
10418 1484 3
10435 1484 1
10449 1484 1
10533 1484 4
10556 1484 1
10575 1484 1
10583 1484 1
10588 1484 1
10606 1484 1
10631 1484 2
10648 1484 9
10907 1484 1
10911 1484 1
10920 1484 1
10942 1484 1
10966 1484 2
10996 1484 1
11093 1484 1
11096 1484 2
11126 1484 1
11136 1484 1
11245 1484 1
11252 1484 1
11299 1484 1
11335 1484 1
11349 1484 1
11389 1484 2
11397 1484 2
11412 1484 1
11414 1484 1
11419 1484 1
11427 1484 2
11435 1484 1
11452 1484 2
11476 1484 1
11557 1484 3
11609 1484 1
11612 1484 1
11623 1484 2
11624 1484 1
11664 1484 1
11674 1484 4
11685 1484 2
11746 1484 1
11810 1484 1
11827 1484 1
11857 1484 2
11885 1484 2
11895 1484 1
11900 1484 2
11925 1484 1
11952 1484 2
11993 1484 1
11995 1484 1
11996 1484 2
12059 1484 1
12064 1484 1
12073 1484 1
12084 1484 1
12088 1484 1
12091 1484 1
12146 1484 1
12244 1484 1
12280 1484 2
12293 1484 2
12332 1484 1
12336 1484 1
12342 1484 1
12349 1484 1
12381 1484 8
12383 1484 44
12395 1484 6
12445 1484 1
12450 1484 2
12454 1484 4
12468 1484 14
12518 1484 2
12525 1484 10
12570 1484 1
12590 1484 1
12591 1484 1
12618 1484 1
12621 1484 1
12625 1484 1
12645 1484 2
12648 1484 1
12658 1484 1
12676 1484 1
12681 1484 1
12685 1484 2
12691 1484 95
12745 1484 1
12749 1484 22
12792 1484 1
12800 1484 1
12822 1484 1
12869 1484 2
12915 1484 6
12919 1484 1
12972 1484 7
12992 1484 2
13013 1484 1
13078 1484 4
13167 1484 2
13204 1484 2
13272 1484 1
13273 1484 22
13289 1484 1
13342 1484 1
13354 1484 11
13358 1484 1
13393 1484 26
13409 1484 1
13416 1484 2
13452 1484 1
13484 1484 9
13513 1484 2
13533 1484 2
13537 1484 1
13573 1484 2
13577 1484 1
13580 1484 1
13640 1484 32
13661 1484 6
13667 1484 1
13710 1484 1
13732 1484 6
13747 1484 57
13759 1484 1
13792 1484 1
13810 1484 3
13833 1484 1
13835 1484 8
13870 1484 1
13877 1484 14
13906 1484 2
13925 1484 3
13952 1484 2
13961 1484 1
13997 1484 1
14001 1484 2
14025 1484 2
14079 1484 1
14139 1484 1
14148 1484 5
14171 1484 3
14259 1484 1
14277 1484 1
14288 1484 1
14294 1484 1
14307 1484 1
14315 1484 1
14319 1484 1
14330 1484 1
14340 1484 1
14380 1484 3
14434 1484 1
14455 1484 1
14458 1484 1
14492 1484 81
14545 1484 1
14575 1484 2
14603 1484 1
14805 1484 1
14806 1484 1
14879 1484 1
14885 1484 2
14960 1484 3
14966 1484 2
14978 1484 2
14981 1484 1
15008 1484 2
15021 1484 10
15045 1484 2
15064 1484 1
15100 1484 4
15126 1484 1
15153 1484 2
15159 1484 1
15186 1484 1
15195 1484 2
15245 1484 2
1 1485 4
2 1485 3
8 1485 1
9 1485 1
11 1485 3
50 1485 2
57 1485 18
61 1485 1
70 1485 1
88 1485 1
118 1485 1
121 1485 10
134 1485 5
135 1485 5
136 1485 14
137 1485 3
138 1485 1
153 1485 1
157 1485 2
160 1485 4
161 1485 1
162 1485 2
163 1485 2
165 1485 2
206 1485 2
209 1485 1
223 1485 1
277 1485 1
289 1485 1
290 1485 2
297 1485 4
298 1485 20
299 1485 3
337 1485 1
340 1485 2
351 1485 1
354 1485 1
356 1485 1
389 1485 1
393 1485 1
584 1485 1
594 1485 2
622 1485 1
701 1485 8
713 1485 1
744 1485 1
777 1485 1
818 1485 1
850 1485 1
1031 1485 1
1033 1485 1
1051 1485 2
1117 1485 1
1189 1485 2
1196 1485 1
1225 1485 1
1258 1485 1
1295 1485 1
1301 1485 1
1377 1485 3
1416 1485 1
1441 1485 3
1483 1485 2
1535 1485 1
1537 1485 1
1556 1485 1
1557 1485 3
1574 1485 1
1584 1485 1
1624 1485 1
1710 1485 1
1720 1485 7
1825 1485 1
1876 1485 1
1885 1485 1
1911 1485 1
1934 1485 2
1970 1485 3
1975 1485 1
2060 1485 2
2078 1485 1
2206 1485 1
2209 1485 3
2221 1485 1
2222 1485 1
2303 1485 1
2366 1485 2
2387 1485 1
2400 1485 1
2522 1485 1
2580 1485 1
2590 1485 1
2684 1485 1
2766 1485 1
2769 1485 3
2770 1485 1
2801 1485 1
2808 1485 1
2827 1485 1
2845 1485 1
3000 1485 1
3097 1485 1
3098 1485 1
3111 1485 1
3150 1485 1
3211 1485 1
3331 1485 1
3336 1485 2
3504 1485 1
3527 1485 1
3538 1485 1
3567 1485 1
3674 1485 1
3809 1485 1
3812 1485 2
3820 1485 3
3834 1485 5
3861 1485 1
3874 1485 1
3907 1485 3
3994 1485 1
4002 1485 1
4021 1485 1
4035 1485 1
4066 1485 4
4070 1485 1
4160 1485 1
4162 1485 1
4190 1485 1
4207 1485 2
4298 1485 2
4342 1485 2
4402 1485 1
4561 1485 1
4604 1485 1
4682 1485 1
4732 1485 1
4743 1485 1
4753 1485 1
4798 1485 1
4868 1485 5
4881 1485 1
4891 1485 1
4907 1485 2
5016 1485 1
5063 1485 1
5112 1485 89
5170 1485 1
5220 1485 1
5253 1485 1
5311 1485 3
5361 1485 1
5370 1485 1
5387 1485 1
5390 1485 1
5523 1485 1
5561 1485 1
5564 1485 1
5589 1485 1
5611 1485 1
5655 1485 1
5765 1485 2
5802 1485 1
6000 1485 3
6032 1485 1
6086 1485 1
6094 1485 1
6124 1485 1
6182 1485 1
6194 1485 1
6209 1485 1
6232 1485 1
6295 1485 1
6342 1485 1
6368 1485 1
6395 1485 1
6432 1485 1
6513 1485 1
6514 1485 1
6554 1485 1
6623 1485 1
6640 1485 1
6672 1485 2
6699 1485 1
6814 1485 1
6834 1485 1
6872 1485 1
6908 1485 1
7008 1485 1
7027 1485 1
7053 1485 4
7055 1485 1
7060 1485 3
7166 1485 1
7229 1485 1
7241 1485 1
7266 1485 1
7323 1485 1
7357 1485 1
7428 1485 1
7440 1485 1
7442 1485 1
7444 1485 1
7476 1485 1
7634 1485 1
7684 1485 1
7685 1485 3
7691 1485 1
7696 1485 1
7723 1485 1
7776 1485 1
7789 1485 1
7805 1485 1
7873 1485 1
7886 1485 5
7947 1485 1
8010 1485 2
8019 1485 1
8104 1485 1
8203 1485 1
8236 1485 1
8238 1485 1
8322 1485 5
8344 1485 2
8424 1485 3
8498 1485 1
8530 1485 1
8559 1485 1
8579 1485 1
8616 1485 1
8679 1485 2
8701 1485 1
8710 1485 1
8761 1485 72
8770 1485 1
8795 1485 1
8799 1485 2
8851 1485 3
8872 1485 1
8885 1485 2
8929 1485 1
8971 1485 1
9015 1485 1
9030 1485 1
9033 1485 1
9180 1485 1
9318 1485 3
9349 1485 1
9362 1485 1
9369 1485 10
9377 1485 1
9428 1485 2
9431 1485 1
9512 1485 3
9515 1485 1
9571 1485 1
9578 1485 1
9610 1485 2
9611 1485 1
9613 1485 1
9749 1485 1
9764 1485 1
9786 1485 1
9803 1485 2
9829 1485 2
9848 1485 1
9959 1485 2
9970 1485 2
10001 1485 1
10007 1485 1
10010 1485 2
10022 1485 1
10053 1485 2
10061 1485 1
10066 1485 1
10093 1485 1
10114 1485 2
10181 1485 1
10227 1485 4
10256 1485 1
10273 1485 1
10318 1485 2
10369 1485 1
10389 1485 1
10418 1485 1
10463 1485 1
10505 1485 1
10533 1485 3
10648 1485 12
10666 1485 1
10738 1485 1
10911 1485 4
10942 1485 2
10966 1485 1
11011 1485 1
11039 1485 1
11044 1485 2
11098 1485 1
11303 1485 1
11343 1485 1
11349 1485 1
11361 1485 1
11393 1485 2
11452 1485 1
11531 1485 1
11666 1485 1
11685 1485 1
11697 1485 1
11746 1485 2
11841 1485 1
11855 1485 1
11857 1485 2
11883 1485 1
11995 1485 1
11996 1485 1
12159 1485 1
12160 1485 1
12185 1485 1
12201 1485 1
12208 1485 1
12224 1485 1
12247 1485 1
12349 1485 1
12362 1485 1
12376 1485 1
12381 1485 3
12383 1485 34
12395 1485 2
12454 1485 3
12468 1485 10
12508 1485 1
12525 1485 13
12626 1485 1
12645 1485 1
12685 1485 2
12691 1485 43
12726 1485 1
12749 1485 18
12776 1485 1
12911 1485 1
12915 1485 10
12972 1485 4
12973 1485 1
12992 1485 3
13013 1485 4
13078 1485 8
13184 1485 1
13191 1485 1
13273 1485 19
13324 1485 1
13342 1485 1
13354 1485 7
13393 1485 19
13484 1485 4
13515 1485 1
13533 1485 1
13537 1485 1
13573 1485 1
13640 1485 37
13661 1485 1
13732 1485 1
13746 1485 1
13747 1485 25
13770 1485 1
13810 1485 1
13835 1485 3
13837 1485 1
13846 1485 1
13870 1485 1
13877 1485 5
13906 1485 1
13925 1485 1
13952 1485 8
14025 1485 5
14079 1485 1
14087 1485 1
14127 1485 1
14130 1485 4
14139 1485 2
14160 1485 1
14277 1485 2
14315 1485 1
14320 1485 2
14322 1485 2
14335 1485 1
14340 1485 2
14357 1485 1
14380 1485 1
14409 1485 1
14455 1485 1
14482 1485 2
14492 1485 52
14543 1485 1
14545 1485 1
14569 1485 1
14575 1485 1
14674 1485 1
14756 1485 1
14762 1485 1
14830 1485 1
14870 1485 1
14878 1485 1
14885 1485 1
14925 1485 1
14960 1485 1
14966 1485 1
15021 1485 16
15045 1485 1
15100 1485 4
15116 1485 1
15130 1485 1
15195 1485 1
15245 1485 1
1 1486 6
2 1486 3
57 1486 34
82 1486 29
95 1486 4
109 1486 1
121 1486 1
135 1486 3
136 1486 7
137 1486 4
138 1486 1
156 1486 4
157 1486 2
160 1486 1
163 1486 1
209 1486 1
210 1486 1
288 1486 2
298 1486 27
299 1486 9
351 1486 2
354 1486 1
436 1486 2
483 1486 1
484 1486 1
576 1486 1
622 1486 1
701 1486 2
777 1486 1
863 1486 1
920 1486 1
1031 1486 3
1032 1486 1
1166 1486 1
1195 1486 1
1349 1486 1
1370 1486 1
1384 1486 1
1441 1486 2
1556 1486 1
1557 1486 5
1561 1486 1
1635 1486 1
1654 1486 1
1710 1486 1
1712 1486 1
1720 1486 2
1734 1486 3
1801 1486 1
1829 1486 1
1860 1486 2
1956 1486 2
1972 1486 1
2060 1486 1
2209 1486 39
2403 1486 2
2522 1486 1
2577 1486 1
2671 1486 2
2683 1486 1
2737 1486 1
2906 1486 1
3000 1486 2
3007 1486 1
3044 1486 1
3085 1486 1
3504 1486 1
3576 1486 2
3619 1486 1
3743 1486 3
3799 1486 1
3812 1486 1
4031 1486 1
4064 1486 1
4066 1486 2
4068 1486 1
4086 1486 1
4162 1486 2
4177 1486 1
4197 1486 1
4241 1486 1
4302 1486 1
4303 1486 1
4406 1486 1
4561 1486 1
4678 1486 1
4733 1486 1
4803 1486 1
4891 1486 2
4926 1486 1
4943 1486 1
5006 1486 1
5109 1486 1
5112 1486 9
5214 1486 1
5216 1486 1
5370 1486 1
5594 1486 2
5756 1486 4
5765 1486 1
5933 1486 2
6086 1486 29
6133 1486 1
6182 1486 2
6222 1486 1
6226 1486 1
6277 1486 2
6297 1486 1
6329 1486 1
6358 1486 1
6359 1486 1
6395 1486 1
6465 1486 1
6511 1486 1
6540 1486 1
6554 1486 2
6814 1486 1
6903 1486 1
6933 1486 1
6972 1486 1
7053 1486 2
7060 1486 3
7112 1486 1
7120 1486 1
7229 1486 6
7409 1486 1
7422 1486 1
7528 1486 2
7551 1486 2
7660 1486 1
7723 1486 1
7783 1486 1
7786 1486 1
8028 1486 1
8128 1486 1
8217 1486 1
8236 1486 2
8322 1486 3
8334 1486 1
8344 1486 2
8557 1486 1
8575 1486 1
8579 1486 1
8614 1486 1
8640 1486 1
8761 1486 344
8782 1486 1
8800 1486 1
8872 1486 1
8995 1486 1
9005 1486 1
9369 1486 15
9399 1486 1
9502 1486 4
9571 1486 1
9572 1486 1
9749 1486 1
9760 1486 1
9803 1486 2
9829 1486 2
9830 1486 2
9914 1486 2
10010 1486 1
10048 1486 1
10066 1486 1
10163 1486 1
10196 1486 1
10206 1486 1
10227 1486 48
10246 1486 1
10351 1486 19
10358 1486 1
10449 1486 1
10471 1486 1
10582 1486 1
10648 1486 3
10666 1486 1
10718 1486 1
10891 1486 1
11011 1486 1
11271 1486 1
11308 1486 1
11344 1486 1
11349 1486 1
11502 1486 1
11557 1486 4
11674 1486 1
11676 1486 1
11857 1486 1
11952 1486 2
11971 1486 1
12093 1486 1
12291 1486 1
12300 1486 1
12342 1486 1
12355 1486 1
12381 1486 1
12383 1486 55
12384 1486 1
12454 1486 1
12525 1486 5
12591 1486 2
12645 1486 2
12648 1486 1
12685 1486 3
12691 1486 152
12749 1486 13
12808 1486 1
12856 1486 1
12915 1486 256
12972 1486 2
12992 1486 2
13013 1486 5
13184 1486 1
13204 1486 2
13241 1486 1
13273 1486 40
13354 1486 3
13393 1486 38
13482 1486 3
13484 1486 8
13537 1486 2
13573 1486 1
13640 1486 35
13661 1486 1
13725 1486 1
13747 1486 151
13835 1486 3
13836 1486 1
13877 1486 8
13906 1486 1
13952 1486 190
14079 1486 1
14127 1486 2
14139 1486 2
14160 1486 1
14277 1486 2
14309 1486 1
14315 1486 2
14334 1486 1
14340 1486 4
14341 1486 2
14380 1486 3
14492 1486 87
14551 1486 1
14575 1486 2
14688 1486 1
14806 1486 1
14870 1486 2
14879 1486 1
14885 1486 1
14966 1486 1
14969 1486 1
15041 1486 1
15195 1486 2
1 1487 1
11 1487 2
57 1487 1
72 1487 1
80 1487 1
95 1487 1
99 1487 2
135 1487 1
138 1487 82
148 1487 33
162 1487 25
214 1487 2
245 1487 1
288 1487 2
298 1487 1
299 1487 3
331 1487 1
343 1487 1
351 1487 1
354 1487 42
376 1487 1
389 1487 2
449 1487 1
477 1487 1
586 1487 1
670 1487 1
713 1487 1
724 1487 1
832 1487 1
880 1487 1
966 1487 3
1020 1487 1
1156 1487 1
1194 1487 1
1243 1487 2
1244 1487 1
1335 1487 1
1349 1487 1
1356 1487 5
1377 1487 8
1395 1487 1
1441 1487 1
1516 1487 1
1526 1487 1
1649 1487 1
1651 1487 1
1683 1487 1
1793 1487 1
1860 1487 3
1876 1487 1
1934 1487 1
2140 1487 1
2216 1487 1
2351 1487 1
2364 1487 2
2366 1487 1
2434 1487 1
2532 1487 1
2562 1487 1
2590 1487 1
2624 1487 1
2671 1487 1
2674 1487 2
2707 1487 1
2770 1487 1
2777 1487 1
2801 1487 1
2827 1487 1
2845 1487 1
2907 1487 3
3007 1487 1
3028 1487 1
3029 1487 1
3067 1487 2
3086 1487 1
3148 1487 1
3272 1487 2
3286 1487 1
3312 1487 1
3331 1487 1
3373 1487 1
3473 1487 1
3476 1487 3
3567 1487 2
3572 1487 1
3573 1487 1
3686 1487 1
3711 1487 1
3712 1487 1
3727 1487 1
3809 1487 2
3814 1487 1
3834 1487 2
3853 1487 1
3874 1487 2
3880 1487 1
3907 1487 1
4302 1487 1
4315 1487 1
4343 1487 5
4402 1487 2
4469 1487 1
4492 1487 1
4533 1487 1
4575 1487 3
4621 1487 1
4737 1487 1
4805 1487 1
4835 1487 1
4867 1487 1
4868 1487 1
4888 1487 1
5015 1487 1
5017 1487 1
5027 1487 1
5106 1487 2
5112 1487 1
5214 1487 1
5253 1487 2
5259 1487 1
5268 1487 1
5286 1487 1
5331 1487 2
5370 1487 1
5390 1487 1
5541 1487 1
5551 1487 1
5623 1487 1
5732 1487 1
5765 1487 2
5910 1487 2
6022 1487 1
6057 1487 1
6086 1487 3
6115 1487 1
6130 1487 1
6201 1487 1
6216 1487 1
6252 1487 1
6256 1487 1
6306 1487 1
6329 1487 1
6354 1487 3
6393 1487 1
6394 1487 1
6429 1487 1
6432 1487 1
6503 1487 1
6512 1487 2
6564 1487 1
6631 1487 2
6640 1487 1
6651 1487 2
6699 1487 1
6768 1487 1
6834 1487 2
6936 1487 1
7053 1487 1
7140 1487 1
7141 1487 2
7166 1487 1
7206 1487 1
7228 1487 1
7241 1487 1
7358 1487 1
7419 1487 1
7428 1487 2
7558 1487 2
7629 1487 1
7638 1487 1
7681 1487 1
7684 1487 2
7696 1487 1
7776 1487 1
7874 1487 1
7900 1487 1
7912 1487 7
8034 1487 1
8066 1487 6
8086 1487 1
8184 1487 2
8356 1487 13
8424 1487 4
8444 1487 1
8465 1487 1
8504 1487 1
8561 1487 1
8614 1487 1
8638 1487 1
8711 1487 1
8761 1487 11
8770 1487 1
8794 1487 1
8842 1487 1
8851 1487 1
8881 1487 1
8968 1487 1
8971 1487 1
8995 1487 1
9032 1487 4
9052 1487 1
9117 1487 1
9121 1487 1
9223 1487 1
9229 1487 2
9318 1487 1
9369 1487 1
9396 1487 1
9412 1487 1
9474 1487 1
9515 1487 1
9546 1487 1
9670 1487 1
9681 1487 7
9697 1487 1
9699 1487 1
9761 1487 1
9771 1487 2
9774 1487 1
9785 1487 1
9803 1487 1
9804 1487 1
9848 1487 2
10181 1487 1
10227 1487 1
10351 1487 99
10435 1487 3
10447 1487 1
10464 1487 1
10474 1487 1
10499 1487 1
10506 1487 1
10533 1487 1
10546 1487 1
10586 1487 1
10588 1487 1
10648 1487 2
10675 1487 4
10738 1487 1
10835 1487 1
10859 1487 1
10911 1487 1
10920 1487 2
10942 1487 1
10966 1487 1
11035 1487 1
11130 1487 1
11161 1487 1
11313 1487 1
11345 1487 1
11393 1487 2
11397 1487 6
11557 1487 1
11575 1487 1
11652 1487 1
11664 1487 1
11747 1487 1
11820 1487 1
11832 1487 1
11996 1487 4
12084 1487 1
12114 1487 1
12141 1487 1
12146 1487 1
12161 1487 1
12173 1487 1
12183 1487 3
12208 1487 1
12293 1487 2
12381 1487 2
12383 1487 3
12395 1487 2
12453 1487 1
12648 1487 1
12682 1487 8
12691 1487 4
12876 1487 1
12915 1487 9
12923 1487 2
12972 1487 3
13118 1487 3
13184 1487 2
13273 1487 1
13320 1487 1
13354 1487 1
13393 1487 1
13416 1487 1
13444 1487 1
13452 1487 1
13533 1487 1
13640 1487 3
13681 1487 1
13707 1487 1
13710 1487 1
13747 1487 5
13759 1487 1
13770 1487 1
13828 1487 1
13855 1487 1
13935 1487 1
13952 1487 7
14001 1487 3
14025 1487 1
14217 1487 2
14309 1487 3
14452 1487 1
14469 1487 1
14492 1487 1
14553 1487 2
14605 1487 1
14692 1487 1
14960 1487 2
14974 1487 1
15008 1487 1
15021 1487 8
15064 1487 1
15100 1487 3
15214 1487 1
1 1488 5
2 1488 5
57 1488 12
82 1488 3
88 1488 1
121 1488 6
134 1488 1
135 1488 7
136 1488 9
137 1488 3
138 1488 2
148 1488 1
153 1488 2
157 1488 1
160 1488 1
163 1488 1
202 1488 1
223 1488 1
251 1488 1
277 1488 1
297 1488 2
298 1488 19
299 1488 8
315 1488 2
337 1488 3
343 1488 1
351 1488 1
356 1488 1
389 1488 2
399 1488 1
417 1488 1
437 1488 1
453 1488 2
465 1488 1
477 1488 1
501 1488 1
579 1488 5
585 1488 1
586 1488 1
594 1488 1
605 1488 2
612 1488 2
700 1488 1
701 1488 13
744 1488 2
832 1488 1
872 1488 1
883 1488 1
920 1488 1
966 1488 2
1001 1488 1
1029 1488 1
1033 1488 1
1099 1488 1
1109 1488 1
1116 1488 1
1225 1488 1
1243 1488 2
1244 1488 3
1301 1488 1
1362 1488 1
1370 1488 1
1377 1488 11
1378 1488 1
1395 1488 1
1501 1488 1
1511 1488 1
1515 1488 1
1557 1488 3
1593 1488 1
1612 1488 1
1629 1488 1
1634 1488 1
1791 1488 1
1813 1488 1
1860 1488 1
1875 1488 1
1876 1488 5
1911 1488 1
1912 1488 1
1920 1488 1
1921 1488 1
1925 1488 5
1932 1488 1
1956 1488 1
1970 1488 2
1975 1488 2
2060 1488 5
2081 1488 1
2092 1488 1
2103 1488 1
2130 1488 1
2195 1488 1
2254 1488 2
2281 1488 1
2366 1488 2
2403 1488 2
2463 1488 1
2509 1488 1
2522 1488 3
2580 1488 1
2808 1488 1
2827 1488 4
2849 1488 1
2855 1488 1
2893 1488 1
2907 1488 3
2932 1488 1
2964 1488 1
3000 1488 1
3086 1488 1
3164 1488 1
3203 1488 1
3231 1488 1
3259 1488 1
3272 1488 1
3274 1488 1
3305 1488 1
3315 1488 1
3434 1488 1
3518 1488 1
3535 1488 2
3573 1488 1
3576 1488 2
3726 1488 1
3743 1488 2
3809 1488 3
3812 1488 2
3820 1488 5
3840 1488 2
3884 1488 1
3897 1488 1
3907 1488 2
4003 1488 1
4035 1488 1
4050 1488 1
4066 1488 2
4067 1488 3
4082 1488 1
4162 1488 1
4190 1488 1
4195 1488 1
4197 1488 1
4315 1488 3
4402 1488 2
4406 1488 1
4493 1488 1
4514 1488 1
4530 1488 1
4537 1488 2
4633 1488 1
4650 1488 1
4705 1488 1
4746 1488 1
4768 1488 1
4798 1488 3
4816 1488 2
4874 1488 1
4891 1488 1
4983 1488 1
5002 1488 1
5094 1488 1
5109 1488 1
5112 1488 48
5148 1488 1
5149 1488 1
5151 1488 1
5152 1488 2
5232 1488 1
5255 1488 1
5311 1488 2
5404 1488 2
5454 1488 1
5474 1488 1
5540 1488 2
5546 1488 1
5556 1488 1
5589 1488 1
5596 1488 1
5603 1488 1
5655 1488 1
5717 1488 1
5758 1488 1
5765 1488 4
5863 1488 2
5883 1488 1
5887 1488 1
5903 1488 1
5933 1488 2
5987 1488 1
6014 1488 1
6022 1488 1
6071 1488 1
6086 1488 7
6093 1488 1
6130 1488 3
6147 1488 2
6195 1488 1
6222 1488 1
6256 1488 1
6267 1488 1
6273 1488 1
6297 1488 1
6313 1488 1
6329 1488 1
6342 1488 1
6415 1488 1
6420 1488 1
6432 1488 1
6514 1488 1
6699 1488 1
6816 1488 1
6834 1488 1
6842 1488 1
6877 1488 1
6884 1488 1
6970 1488 1
6981 1488 1
7008 1488 1
7053 1488 1
7060 1488 2
7220 1488 1
7228 1488 1
7229 1488 1
7241 1488 2
7246 1488 1
7257 1488 1
7291 1488 1
7339 1488 1
7360 1488 1
7409 1488 1
7447 1488 1
7496 1488 1
7509 1488 1
7551 1488 2
7555 1488 1
7684 1488 1
7762 1488 1
7886 1488 2
8024 1488 1
8034 1488 3
8086 1488 1
8128 1488 3
8181 1488 1
8236 1488 2
8321 1488 1
8322 1488 2
8346 1488 2
8356 1488 1
8407 1488 1
8473 1488 2
8474 1488 1
8504 1488 1
8506 1488 1
8761 1488 40
8884 1488 2
8885 1488 8
8887 1488 1
8891 1488 1
8913 1488 1
8989 1488 1
8990 1488 1
9015 1488 1
9033 1488 1
9141 1488 1
9183 1488 1
9239 1488 1
9276 1488 1
9305 1488 1
9314 1488 1
9318 1488 7
9338 1488 1
9369 1488 10
9377 1488 2
9428 1488 2
9494 1488 1
9498 1488 2
9502 1488 2
9537 1488 1
9567 1488 1
9571 1488 2
9576 1488 1
9578 1488 3
9603 1488 1
9644 1488 1
9699 1488 1
9763 1488 1
9764 1488 2
9808 1488 2
9935 1488 1
9968 1488 2
10010 1488 3
10081 1488 1
10093 1488 2
10204 1488 1
10227 1488 3
10291 1488 1
10318 1488 1
10351 1488 3
10358 1488 1
10360 1488 1
10370 1488 1
10392 1488 1
10407 1488 1
10435 1488 1
10449 1488 1
10454 1488 1
10519 1488 1
10533 1488 4
10583 1488 1
10594 1488 1
10596 1488 1
10604 1488 1
10624 1488 1
10647 1488 2
10648 1488 2
10671 1488 1
10764 1488 1
10818 1488 2
10911 1488 4
10942 1488 1
11039 1488 1
11066 1488 1
11069 1488 1
11093 1488 1
11100 1488 1
11130 1488 1
11163 1488 1
11335 1488 2
11345 1488 2
11386 1488 2
11400 1488 1
11434 1488 1
11475 1488 1
11523 1488 1
11548 1488 1
11560 1488 1
11567 1488 1
11575 1488 1
11612 1488 1
11682 1488 1
11746 1488 1
11760 1488 1
11763 1488 1
11827 1488 1
11840 1488 1
11884 1488 1
11895 1488 1
11953 1488 1
11975 1488 1
12135 1488 2
12159 1488 2
12166 1488 1
12218 1488 1
12227 1488 3
12292 1488 1
12300 1488 1
12335 1488 1
12342 1488 1
12349 1488 4
12352 1488 1
12376 1488 1
12381 1488 8
12383 1488 17
12395 1488 4
12454 1488 4
12468 1488 14
12499 1488 1
12518 1488 3
12525 1488 9
12569 1488 1
12570 1488 4
12577 1488 1
12578 1488 3
12597 1488 1
12621 1488 1
12639 1488 1
12658 1488 1
12675 1488 1
12681 1488 1
12685 1488 2
12691 1488 22
12726 1488 1
12729 1488 1
12734 1488 1
12745 1488 1
12749 1488 10
12800 1488 1
12915 1488 11
12919 1488 1
12972 1488 2
12973 1488 1
12992 1488 1
13013 1488 2
13078 1488 7
13191 1488 1
13241 1488 1
13248 1488 1
13273 1488 8
13334 1488 1
13354 1488 3
13393 1488 5
13416 1488 1
13422 1488 1
13482 1488 1
13484 1488 4
13513 1488 3
13515 1488 1
13537 1488 1
13640 1488 7
13661 1488 3
13667 1488 2
13672 1488 1
13710 1488 1
13714 1488 1
13732 1488 4
13747 1488 20
13770 1488 1
13828 1488 2
13833 1488 1
13835 1488 4
13836 1488 1
13859 1488 1
13877 1488 6
13906 1488 2
13952 1488 9
13993 1488 1
14001 1488 4
14025 1488 3
14079 1488 1
14087 1488 2
14130 1488 2
14139 1488 1
14148 1488 3
14160 1488 1
14171 1488 5
14172 1488 1
14217 1488 1
14244 1488 1
14277 1488 1
14294 1488 1
14315 1488 1
14319 1488 2
14340 1488 2
14458 1488 1
14469 1488 1
14492 1488 27
14514 1488 1
14551 1488 2
14569 1488 1
14575 1488 3
14599 1488 1
14663 1488 1
14756 1488 2
14870 1488 1
14914 1488 1
14925 1488 2
14966 1488 3
14974 1488 1
14978 1488 2
15008 1488 2
15021 1488 12
15100 1488 5
15126 1488 1
15128 1488 1
15186 1488 2
15195 1488 1
15245 1488 1
1 1489 7
2 1489 3
9 1489 1
34 1489 1
57 1489 19
70 1489 1
82 1489 2
93 1489 3
121 1489 14
135 1489 1
136 1489 11
137 1489 3
148 1489 3
153 1489 1
156 1489 1
158 1489 1
160 1489 5
163 1489 1
263 1489 2
288 1489 2
289 1489 1
297 1489 5
298 1489 22
299 1489 8
315 1489 1
331 1489 2
337 1489 1
340 1489 1
477 1489 1
500 1489 1
501 1489 1
564 1489 1
579 1489 1
584 1489 1
594 1489 1
612 1489 3
701 1489 5
752 1489 1
783 1489 1
846 1489 1
869 1489 1
920 1489 1
947 1489 1
966 1489 3
1033 1489 4
1051 1489 1
1116 1489 1
1349 1489 1
1377 1489 1
1511 1489 1
1557 1489 4
1613 1489 1
1629 1489 1
1720 1489 2
1809 1489 1
1829 1489 1
1833 1489 1
1860 1489 1
1876 1489 5
1932 1489 2
1970 1489 2
1972 1489 1
2025 1489 1
2130 1489 1
2140 1489 1
2194 1489 2
2195 1489 3
2209 1489 2
2247 1489 1
2281 1489 1
2366 1489 1
2391 1489 1
2522 1489 1
2592 1489 2
2594 1489 2
2599 1489 1
2671 1489 1
2769 1489 6
2845 1489 1
2893 1489 3
2928 1489 1
2966 1489 1
3036 1489 1
3086 1489 1
3092 1489 1
3232 1489 1
3315 1489 1
3454 1489 1
3535 1489 2
3567 1489 1
3592 1489 1
3629 1489 1
3712 1489 1
3743 1489 1
3819 1489 1
3820 1489 4
3840 1489 1
3882 1489 1
3907 1489 6
3913 1489 1
3950 1489 1
4015 1489 3
4050 1489 1
4067 1489 1
4077 1489 1
4132 1489 1
4135 1489 1
4169 1489 1
4170 1489 1
4233 1489 4
4451 1489 1
4537 1489 2
4575 1489 2
4580 1489 1
4625 1489 2
4868 1489 1
4918 1489 1
4932 1489 1
4956 1489 1
4983 1489 2
4984 1489 1
5006 1489 1
5050 1489 1
5056 1489 1
5109 1489 1
5112 1489 31
5251 1489 1
5286 1489 1
5311 1489 1
5332 1489 1
5343 1489 1
5360 1489 1
5477 1489 1
5603 1489 3
5655 1489 1
5686 1489 1
5713 1489 1
5719 1489 1
5732 1489 1
5741 1489 1
5765 1489 1
5801 1489 1
5878 1489 1
5933 1489 1
5951 1489 1
5992 1489 1
6017 1489 1
6083 1489 1
6086 1489 4
6115 1489 2
6195 1489 1
6287 1489 1
6297 1489 1
6381 1489 1
6395 1489 1
6442 1489 1
6465 1489 1
6623 1489 1
6640 1489 3
6661 1489 1
6699 1489 1
6736 1489 1
6842 1489 2
6849 1489 1
6865 1489 1
6884 1489 2
6891 1489 1
6950 1489 1
6981 1489 1
6996 1489 1
6998 1489 1
7053 1489 1
7060 1489 2
7204 1489 1
7228 1489 1
7409 1489 1
7440 1489 1
7500 1489 2
7612 1489 1
7639 1489 1
7684 1489 1
7685 1489 1
7691 1489 1
7776 1489 1
7778 1489 1
7812 1489 1
7854 1489 1
7886 1489 1
7984 1489 1
7991 1489 1
8007 1489 1
8019 1489 1
8066 1489 1
8086 1489 2
8199 1489 1
8322 1489 1
8336 1489 1
8344 1489 1
8346 1489 2
8362 1489 1
8375 1489 1
8424 1489 1
8499 1489 1
8614 1489 1
8693 1489 1
8761 1489 36
8851 1489 1
8872 1489 1
8885 1489 2
8886 1489 1
8887 1489 1
8890 1489 1
8924 1489 1
8939 1489 1
8951 1489 1
9008 1489 1
9014 1489 1
9117 1489 1
9318 1489 3
9333 1489 1
9352 1489 1
9369 1489 1
9408 1489 1
9428 1489 1
9431 1489 1
9512 1489 2
9555 1489 1
9578 1489 1
9601 1489 2
9644 1489 1
9771 1489 2
9886 1489 1
9935 1489 1
9970 1489 1
9992 1489 1
10001 1489 1
10081 1489 1
10093 1489 3
10146 1489 2
10152 1489 2
10227 1489 1
10248 1489 1
10273 1489 1
10291 1489 3
10326 1489 1
10351 1489 7
10418 1489 1
10447 1489 1
10505 1489 3
10533 1489 3
10648 1489 11
10671 1489 1
10886 1489 1
10911 1489 1
10942 1489 1
10996 1489 1
11169 1489 1
11209 1489 2
11286 1489 2
11335 1489 1
11386 1489 1
11389 1489 1
11452 1489 1
11616 1489 1
11664 1489 2
11674 1489 2
11682 1489 1
11685 1489 5
11746 1489 2
11819 1489 1
11996 1489 2
12026 1489 1
12059 1489 1
12159 1489 1
12164 1489 1
12199 1489 1
12218 1489 2
12293 1489 1
12349 1489 2
12351 1489 1
12352 1489 1
12381 1489 9
12383 1489 14
12395 1489 6
12450 1489 1
12468 1489 4
12518 1489 1
12525 1489 7
12570 1489 1
12621 1489 1
12681 1489 1
12691 1489 18
12726 1489 1
12729 1489 1
12745 1489 4
12749 1489 15
12785 1489 1
12915 1489 7
12972 1489 1
13013 1489 3
13078 1489 6
13167 1489 3
13184 1489 1
13191 1489 1
13245 1489 2
13273 1489 10
13289 1489 2
13353 1489 1
13354 1489 2
13393 1489 4
13409 1489 1
13456 1489 1
13484 1489 5
13499 1489 1
13568 1489 1
13580 1489 2
13633 1489 1
13639 1489 1
13640 1489 8
13661 1489 1
13710 1489 1
13719 1489 1
13732 1489 1
13746 1489 1
13747 1489 21
13752 1489 1
13770 1489 1
13828 1489 1
13835 1489 1
13859 1489 2
13877 1489 4
13906 1489 1
13952 1489 8
14006 1489 1
14031 1489 1
14045 1489 1
14079 1489 3
14117 1489 1
14139 1489 1
14148 1489 2
14171 1489 4
14277 1489 1
14294 1489 1
14307 1489 2
14320 1489 1
14327 1489 1
14354 1489 1
14380 1489 2
14404 1489 1
14419 1489 1
14447 1489 1
14482 1489 3
14492 1489 27
14543 1489 1
14575 1489 1
14577 1489 1
14603 1489 2
14624 1489 1
14645 1489 1
14830 1489 1
14885 1489 1
14918 1489 1
14966 1489 3
14982 1489 1
15008 1489 1
15021 1489 12
15041 1489 1
15100 1489 6
15159 1489 1
15161 1489 1
15195 1489 2
1 1490 9
2 1490 3
57 1490 15
82 1490 2
88 1490 1
101 1490 2
109 1490 1
121 1490 4
134 1490 5
135 1490 5
136 1490 12
137 1490 2
138 1490 1
148 1490 1
157 1490 1
158 1490 1
160 1490 1
163 1490 2
174 1490 1
206 1490 1
246 1490 1
255 1490 1
277 1490 1
298 1490 19
299 1490 9
315 1490 4
337 1490 1
343 1490 1
351 1490 1
389 1490 1
417 1490 2
436 1490 1
449 1490 1
584 1490 1
594 1490 1
612 1490 2
701 1490 2
711 1490 1
745 1490 1
776 1490 1
777 1490 1
783 1490 1
785 1490 1
846 1490 2
889 1490 1
920 1490 3
966 1490 1
1033 1490 5
1132 1490 1
1196 1490 1
1205 1490 1
1301 1490 1
1377 1490 5
1441 1490 1
1480 1490 1
1513 1490 1
1525 1490 1
1556 1490 1
1557 1490 1
1624 1490 1
1712 1490 1
1720 1490 4
1801 1490 1
1876 1490 2
1963 1490 1
1980 1490 1
2059 1490 1
2060 1490 2
2140 1490 1
2191 1490 1
2195 1490 1
2206 1490 1
2209 1490 2
2283 1490 1
2301 1490 1
2326 1490 1
2366 1490 4
2403 1490 1
2513 1490 1
2623 1490 1
2671 1490 1
2674 1490 1
2707 1490 1
2767 1490 1
2769 1490 1
2827 1490 1
2842 1490 1
2845 1490 1
2907 1490 1
2928 1490 1
2987 1490 1
2993 1490 1
3302 1490 1
3368 1490 1
3373 1490 1
3374 1490 1
3419 1490 1
3470 1490 1
3493 1490 1
3516 1490 2
3567 1490 1
3592 1490 1
3617 1490 1
3760 1490 1
3776 1490 1
3820 1490 2
3834 1490 1
3907 1490 2
4015 1490 1
4064 1490 1
4066 1490 1
4067 1490 1
4162 1490 1
4190 1490 2
4207 1490 2
4343 1490 1
4402 1490 2
4464 1490 1
4512 1490 1
4537 1490 2
4726 1490 1
4777 1490 2
4798 1490 1
4803 1490 1
4813 1490 1
4891 1490 2
4898 1490 2
4931 1490 1
4983 1490 1
5027 1490 1
5049 1490 1
5112 1490 40
5151 1490 2
5152 1490 1
5259 1490 1
5311 1490 2
5344 1490 1
5398 1490 1
5404 1490 1
5458 1490 1
5541 1490 1
5564 1490 1
5577 1490 1
5638 1490 1
5695 1490 1
5712 1490 1
5741 1490 1
5850 1490 1
5863 1490 1
5872 1490 1
5933 1490 2
5981 1490 1
5995 1490 1
6000 1490 1
6005 1490 1
6017 1490 1
6086 1490 3
6252 1490 1
6273 1490 1
6347 1490 1
6395 1490 1
6434 1490 1
6512 1490 1
6566 1490 1
6623 1490 1
6711 1490 1
6733 1490 2
6834 1490 1
6842 1490 2
6865 1490 1
6897 1490 1
6908 1490 3
6972 1490 2
7008 1490 1
7053 1490 3
7056 1490 1
7060 1490 2
7087 1490 1
7156 1490 1
7266 1490 1
7319 1490 1
7435 1490 1
7440 1490 1
7447 1490 1
7489 1490 1
7551 1490 1
7562 1490 1
7777 1490 1
7801 1490 1
7805 1490 1
7863 1490 1
7886 1490 6
7936 1490 1
8034 1490 1
8086 1490 1
8128 1490 2
8200 1490 1
8212 1490 1
8318 1490 1
8322 1490 1
8344 1490 1
8424 1490 4
8430 1490 1
8452 1490 1
8565 1490 1
8614 1490 1
8693 1490 1
8754 1490 1
8761 1490 38
8851 1490 1
8872 1490 1
8885 1490 2
8890 1490 3
8939 1490 2
8990 1490 1
9033 1490 3
9175 1490 1
9318 1490 2
9333 1490 2
9346 1490 1
9369 1490 9
9399 1490 1
9428 1490 2
9467 1490 1
9475 1490 1
9494 1490 1
9512 1490 1
9578 1490 1
9688 1490 1
9749 1490 1
9763 1490 1
9858 1490 1
9970 1490 2
10010 1490 6
10076 1490 1
10077 1490 1
10080 1490 1
10146 1490 1
10150 1490 1
10205 1490 1
10207 1490 1
10227 1490 4
10351 1490 3
10358 1490 1
10435 1490 1
10454 1490 1
10464 1490 1
10520 1490 1
10533 1490 4
10539 1490 1
10574 1490 1
10594 1490 1
10632 1490 1
10647 1490 2
10648 1490 15
10886 1490 1
10891 1490 3
10911 1490 3
10942 1490 3
10966 1490 1
11053 1490 1
11096 1490 1
11136 1490 2
11223 1490 1
11257 1490 1
11345 1490 1
11386 1490 2
11397 1490 2
11438 1490 1
11476 1490 1
11517 1490 1
11584 1490 1
11612 1490 2
11666 1490 1
11674 1490 3
11685 1490 3
11746 1490 3
11747 1490 1
11857 1490 2
11975 1490 1
11993 1490 2
11995 1490 1
12159 1490 1
12244 1490 1
12295 1490 1
12310 1490 1
12362 1490 1
12365 1490 1
12381 1490 5
12382 1490 2
12383 1490 19
12395 1490 1
12454 1490 3
12468 1490 7
12471 1490 1
12518 1490 1
12525 1490 12
12591 1490 1
12633 1490 1
12645 1490 1
12675 1490 1
12685 1490 1
12691 1490 26
12724 1490 1
12729 1490 1
12745 1490 2
12749 1490 18
12814 1490 1
12856 1490 1
12885 1490 1
12915 1490 8
12919 1490 3
12925 1490 1
12972 1490 3
12992 1490 1
13013 1490 2
13044 1490 1
13076 1490 1
13078 1490 3
13167 1490 1
13180 1490 1
13191 1490 1
13233 1490 1
13248 1490 2
13273 1490 5
13307 1490 1
13354 1490 6
13358 1490 1
13359 1490 2
13393 1490 7
13416 1490 1
13573 1490 1
13580 1490 3
13638 1490 1
13640 1490 20
13642 1490 1
13661 1490 1
13732 1490 2
13747 1490 16
13759 1490 1
13833 1490 1
13835 1490 7
13855 1490 2
13869 1490 1
13876 1490 1
13877 1490 2
13906 1490 1
13952 1490 12
13961 1490 1
14001 1490 2
14033 1490 1
14079 1490 4
14087 1490 2
14130 1490 1
14135 1490 1
14139 1490 1
14148 1490 1
14171 1490 3
14277 1490 5
14303 1490 1
14380 1490 1
14387 1490 1
14455 1490 1
14458 1490 1
14492 1490 32
14514 1490 1
14538 1490 1
14545 1490 2
14575 1490 4
14603 1490 1
14645 1490 1
14805 1490 1
14830 1490 1
14876 1490 1
14879 1490 1
14885 1490 1
14966 1490 1
14978 1490 1
14981 1490 2
14982 1490 1
15021 1490 9
15078 1490 1
15100 1490 5
15159 1490 2
15245 1490 1
1 1491 5
2 1491 6
57 1491 26
82 1491 2
121 1491 18
134 1491 2
135 1491 10
136 1491 5
137 1491 6
138 1491 4
153 1491 1
160 1491 5
162 1491 2
165 1491 3
193 1491 2
251 1491 1
288 1491 5
289 1491 3
297 1491 3
298 1491 25
299 1491 15
337 1491 3
437 1491 1
445 1491 1
449 1491 1
482 1491 3
537 1491 1
579 1491 1
586 1491 1
589 1491 1
669 1491 2
701 1491 2
711 1491 1
724 1491 1
744 1491 1
785 1491 1
832 1491 1
847 1491 1
850 1491 1
905 1491 1
1051 1491 1
1100 1491 2
1243 1491 1
1244 1491 1
1246 1491 2
1270 1491 1
1335 1491 3
1356 1491 2
1370 1491 1
1441 1491 3
1490 1491 1
1557 1491 2
1624 1491 1
1647 1491 1
1705 1491 1
1720 1491 4
1734 1491 1
1803 1491 1
1876 1491 2
1948 1491 1
1956 1491 1
1960 1491 1
1970 1491 1
1972 1491 1
2060 1491 2
2195 1491 1
2209 1491 2
2351 1491 1
2403 1491 2
2506 1491 1
2513 1491 1
2522 1491 2
2594 1491 1
2671 1491 2
2683 1491 1
2693 1491 1
2707 1491 1
2769 1491 2
2842 1491 1
2893 1491 2
2994 1491 1
3000 1491 2
3015 1491 1
3246 1491 1
3315 1491 1
3576 1491 1
3653 1491 3
3743 1491 1
3809 1491 2
3812 1491 1
3840 1491 1
3861 1491 1
3907 1491 1
3956 1491 1
4031 1491 1
4035 1491 1
4050 1491 1
4064 1491 1
4179 1491 1
4198 1491 1
4241 1491 1
4302 1491 1
4343 1491 1
4356 1491 1
4366 1491 1
4406 1491 1
4462 1491 1
4480 1491 1
4602 1491 1
4678 1491 1
4760 1491 1
4835 1491 1
4868 1491 1
4891 1491 2
4899 1491 1
4983 1491 2
5002 1491 1
5112 1491 26
5124 1491 2
5149 1491 1
5152 1491 1
5214 1491 1
5308 1491 1
5311 1491 3
5370 1491 1
5427 1491 1
5449 1491 1
5564 1491 3
5655 1491 2
5712 1491 1
5765 1491 1
5791 1491 1
6086 1491 2
6123 1491 1
6218 1491 1
6256 1491 1
6277 1491 1
6301 1491 1
6329 1491 5
6401 1491 1
6566 1491 3
6667 1491 1
6672 1491 1
6733 1491 1
6736 1491 2
6829 1491 1
6834 1491 1
6842 1491 1
6872 1491 1
6908 1491 1
6916 1491 1
6936 1491 1
7027 1491 1
7053 1491 2
7055 1491 1
7060 1491 3
7216 1491 1
7228 1491 1
7233 1491 1
7440 1491 1
7551 1491 2
7778 1491 1
7783 1491 2
7805 1491 1
7936 1491 1
7983 1491 1
8021 1491 1
8028 1491 1
8031 1491 1
8066 1491 1
8092 1491 1
8100 1491 1
8128 1491 1
8189 1491 1
8203 1491 1
8236 1491 3
8344 1491 2
8356 1491 1
8394 1491 1
8424 1491 1
8614 1491 3
8720 1491 2
8761 1491 392
8767 1491 1
8770 1491 1
8795 1491 1
8815 1491 1
8876 1491 1
8885 1491 1
8929 1491 1
8933 1491 1
8966 1491 1
9027 1491 2
9033 1491 1
9044 1491 1
9083 1491 1
9105 1491 1
9122 1491 1
9128 1491 1
9182 1491 1
9244 1491 1
9318 1491 1
9369 1491 20
9394 1491 1
9462 1491 1
9474 1491 1
9502 1491 2
9512 1491 1
9515 1491 1
9547 1491 1
9578 1491 1
9584 1491 1
9803 1491 2
9860 1491 2
9970 1491 1
9994 1491 1
10060 1491 1
10066 1491 3
10227 1491 10
10291 1491 2
10315 1491 1
10351 1491 1
10358 1491 1
10380 1491 2
10519 1491 1
10583 1491 2
10588 1491 4
10596 1491 2
10600 1491 1
10648 1491 15
11146 1491 1
11209 1491 1
11284 1491 1
11299 1491 2
11393 1491 1
11397 1491 1
11419 1491 1
11452 1491 1
11502 1491 2
11557 1491 4
11562 1491 1
11575 1491 1
11679 1491 1
11746 1491 1
11869 1491 1
11883 1491 1
11900 1491 1
11950 1491 1
11995 1491 3
11997 1491 1
12003 1491 1
12142 1491 2
12227 1491 2
12267 1491 2
12332 1491 1
12336 1491 1
12343 1491 1
12349 1491 1
12376 1491 1
12381 1491 26
12383 1491 42
12395 1491 3
12431 1491 1
12454 1491 3
12471 1491 1
12525 1491 10
12540 1491 1
12569 1491 1
12621 1491 1
12645 1491 2
12685 1491 1
12691 1491 144
12745 1491 3
12749 1491 20
12861 1491 1
12883 1491 1
12885 1491 3
12915 1491 7
12972 1491 1
12973 1491 1
13013 1491 5
13184 1491 1
13191 1491 1
13229 1491 1
13273 1491 9
13354 1491 2
13355 1491 1
13393 1491 10
13416 1491 2
13452 1491 1
13484 1491 6
13513 1491 1
13537 1491 1
13573 1491 1
13577 1491 1
13638 1491 2
13640 1491 33
13661 1491 2
13672 1491 1
13747 1491 66
13828 1491 1
13835 1491 6
13855 1491 1
13877 1491 10
13952 1491 14
14001 1491 1
14006 1491 1
14025 1491 2
14139 1491 4
14171 1491 2
14227 1491 1
14294 1491 1
14315 1491 2
14340 1491 1
14380 1491 2
14419 1491 1
14448 1491 1
14492 1491 106
14543 1491 1
14551 1491 1
14575 1491 1
14603 1491 1
14660 1491 1
14688 1491 2
14756 1491 3
14793 1491 1
14878 1491 1
14879 1491 1
14885 1491 4
14960 1491 1
14966 1491 2
15021 1491 3
15041 1491 3
15044 1491 1
15045 1491 1
15100 1491 1
15128 1491 1
15190 1491 1
15195 1491 3
1 1492 8
2 1492 4
8 1492 5
13 1492 2
29 1492 5
39 1492 1
57 1492 22
70 1492 1
82 1492 19
93 1492 2
101 1492 1
105 1492 1
121 1492 7
134 1492 2
135 1492 4
136 1492 12
137 1492 5
138 1492 4
153 1492 1
156 1492 13
157 1492 3
158 1492 3
162 1492 1
163 1492 2
174 1492 1
199 1492 1
202 1492 1
251 1492 1
252 1492 1
263 1492 1
278 1492 1
288 1492 1
297 1492 1
298 1492 25
299 1492 4
315 1492 1
337 1492 4
338 1492 1
340 1492 1
341 1492 1
351 1492 2
373 1492 1
381 1492 2
389 1492 2
399 1492 1
417 1492 2
477 1492 2
484 1492 1
532 1492 1
584 1492 1
605 1492 3
622 1492 1
630 1492 1
639 1492 1
643 1492 1
655 1492 1
701 1492 4
724 1492 1
744 1492 1
776 1492 1
777 1492 1
920 1492 1
963 1492 1
989 1492 1
1031 1492 8
1033 1492 1
1051 1492 1
1129 1492 1
1170 1492 1
1220 1492 1
1225 1492 2
1243 1492 1
1359 1492 1
1377 1492 6
1416 1492 1
1441 1492 2
1515 1492 1
1556 1492 1
1557 1492 7
1613 1492 2
1654 1492 1
1691 1492 1
1710 1492 2
1720 1492 2
1726 1492 1
1734 1492 1
1777 1492 1
1812 1492 1
1829 1492 2
1860 1492 2
1876 1492 9
1877 1492 1
1879 1492 1
1911 1492 1
1970 1492 3
1972 1492 2
2036 1492 1
2060 1492 2
2073 1492 1
2209 1492 16
2216 1492 1
2300 1492 1
2317 1492 1
2364 1492 1
2366 1492 2
2403 1492 1
2509 1492 1
2522 1492 3
2548 1492 2
2549 1492 1
2580 1492 1
2651 1492 1
2671 1492 1
2683 1492 1
2696 1492 1
2769 1492 6
2808 1492 1
2827 1492 1
2831 1492 1
2842 1492 2
2845 1492 1
2893 1492 4
2907 1492 1
2944 1492 1
2947 1492 1
2967 1492 1
3000 1492 3
3007 1492 1
3027 1492 1
3085 1492 1
3091 1492 1
3196 1492 1
3270 1492 1
3296 1492 1
3320 1492 1
3325 1492 1
3338 1492 1
3370 1492 1
3399 1492 1
3476 1492 1
3504 1492 1
3518 1492 1
3576 1492 1
3579 1492 1
3619 1492 2
3653 1492 1
3659 1492 1
3728 1492 2
3743 1492 2
3809 1492 3
3812 1492 3
3820 1492 6
3853 1492 1
3894 1492 1
3907 1492 1
4050 1492 1
4066 1492 1
4068 1492 1
4086 1492 2
4097 1492 1
4124 1492 2
4135 1492 1
4162 1492 12
4163 1492 1
4183 1492 1
4197 1492 1
4236 1492 1
4241 1492 2
4271 1492 1
4366 1492 2
4402 1492 1
4406 1492 2
4417 1492 1
4448 1492 1
4530 1492 1
4532 1492 2
4537 1492 4
4666 1492 1
4678 1492 2
4737 1492 1
4798 1492 1
4816 1492 2
4868 1492 2
4874 1492 1
4881 1492 1
4891 1492 1
4902 1492 1
4926 1492 3
4983 1492 1
5017 1492 1
5059 1492 1
5090 1492 2
5112 1492 16
5124 1492 1
5163 1492 1
5213 1492 1
5253 1492 2
5311 1492 1
5327 1492 1
5332 1492 2
5370 1492 2
5511 1492 1
5514 1492 1
5547 1492 1
5577 1492 1
5594 1492 1
5603 1492 3
5639 1492 1
5648 1492 1
5655 1492 1
5669 1492 1
5705 1492 1
5765 1492 3
5783 1492 1
5860 1492 4
5865 1492 1
5878 1492 1
5987 1492 1
6002 1492 1
6017 1492 1
6037 1492 1
6086 1492 32
6124 1492 1
6182 1492 1
6267 1492 1
6273 1492 1
6301 1492 1
6329 1492 1
6342 1492 1
6359 1492 1
6381 1492 1
6439 1492 1
6514 1492 1
6554 1492 8
6692 1492 1
6701 1492 1
6733 1492 2
6766 1492 1
6814 1492 1
6884 1492 1
6885 1492 2
6891 1492 1
6895 1492 1
6916 1492 1
6934 1492 1
6972 1492 2
7001 1492 1
7028 1492 1
7053 1492 5
7060 1492 2
7228 1492 3
7233 1492 1
7241 1492 2
7250 1492 1
7310 1492 1
7402 1492 1
7406 1492 1
7505 1492 1
7510 1492 1
7511 1492 1
7551 1492 5
7553 1492 1
7612 1492 1
7631 1492 1
7649 1492 1
7679 1492 1
7696 1492 2
7708 1492 1
7765 1492 1
7776 1492 1
7805 1492 1
7860 1492 1
7880 1492 3
7886 1492 1
8086 1492 1
8128 1492 1
8140 1492 1
8148 1492 1
8199 1492 1
8202 1492 1
8322 1492 3
8333 1492 1
8336 1492 1
8344 1492 1
8356 1492 2
8419 1492 1
8441 1492 1
8499 1492 1
8533 1492 1
8580 1492 1
8614 1492 2
8617 1492 1
8697 1492 1
8701 1492 1
8761 1492 131
8768 1492 2
8770 1492 1
8851 1492 1
8872 1492 2
8884 1492 1
8885 1492 6
8890 1492 1
8891 1492 1
8924 1492 1
8966 1492 1
9027 1492 1
9033 1492 1
9115 1492 1
9182 1492 1
9222 1492 1
9285 1492 2
9318 1492 6
9351 1492 2
9369 1492 20
9428 1492 3
9494 1492 1
9498 1492 1
9522 1492 1
9567 1492 1
9571 1492 1
9576 1492 1
9578 1492 2
9611 1492 1
9657 1492 1
9689 1492 1
9699 1492 1
9732 1492 1
9767 1492 1
9803 1492 1
9826 1492 1
9828 1492 1
9829 1492 3
9906 1492 1
9914 1492 8
9935 1492 1
9959 1492 1
9960 1492 1
9961 1492 1
9969 1492 1
9970 1492 2
10007 1492 1
10022 1492 1
10066 1492 1
10070 1492 1
10081 1492 1
10111 1492 1
10114 1492 1
10146 1492 1
10227 1492 84
10239 1492 1
10351 1492 11
10358 1492 2
10419 1492 1
10435 1492 1
10451 1492 1
10454 1492 1
10455 1492 1
10471 1492 1
10483 1492 1
10533 1492 2
10581 1492 1
10596 1492 1
10612 1492 1
10648 1492 11
10750 1492 1
10786 1492 1
10814 1492 1
10894 1492 1
10911 1492 2
10966 1492 1
11023 1492 1
11087 1492 1
11096 1492 1
11098 1492 1
11101 1492 1
11165 1492 1
11286 1492 1
11335 1492 1
11345 1492 1
11349 1492 4
11389 1492 2
11393 1492 1
11452 1492 1
11470 1492 1
11502 1492 1
11510 1492 1
11531 1492 2
11557 1492 4
11573 1492 1
11674 1492 2
11685 1492 4
11696 1492 1
11746 1492 2
11820 1492 1
11839 1492 1
11855 1492 1
11857 1492 1
11867 1492 1
11887 1492 1
11929 1492 1
11933 1492 1
11950 1492 1
11952 1492 2
11992 1492 1
11993 1492 3
11995 1492 1
12003 1492 2
12015 1492 1
12041 1492 1
12084 1492 1
12093 1492 4
12173 1492 2
12218 1492 1
12244 1492 1
12267 1492 1
12300 1492 1
12335 1492 1
12336 1492 1
12346 1492 1
12381 1492 8
12382 1492 2
12383 1492 27
12395 1492 1
12421 1492 1
12445 1492 1
12454 1492 3
12468 1492 8
12525 1492 8
12597 1492 1
12625 1492 1
12645 1492 2
12648 1492 3
12655 1492 1
12658 1492 2
12681 1492 1
12685 1492 5
12691 1492 39
12729 1492 1
12745 1492 2
12749 1492 11
12822 1492 1
12861 1492 1
12915 1492 111
12972 1492 3
12992 1492 1
13003 1492 1
13013 1492 2
13063 1492 1
13078 1492 4
13156 1492 1
13191 1492 4
13227 1492 2
13273 1492 8
13296 1492 2
13301 1492 1
13324 1492 1
13342 1492 1
13354 1492 4
13355 1492 1
13358 1492 1
13393 1492 11
13450 1492 2
13460 1492 1
13482 1492 4
13484 1492 7
13504 1492 1
13513 1492 4
13533 1492 1
13537 1492 1
13573 1492 1
13580 1492 1
13640 1492 17
13650 1492 1
13661 1492 4
13667 1492 1
13672 1492 1
13714 1492 1
13719 1492 2
13732 1492 1
13747 1492 27
13759 1492 1
13810 1492 1
13835 1492 2
13836 1492 1
13855 1492 1
13877 1492 8
13952 1492 80
14006 1492 2
14025 1492 1
14079 1492 2
14127 1492 1
14139 1492 1
14148 1492 3
14160 1492 1
14171 1492 6
14172 1492 1
14307 1492 1
14340 1492 2
14357 1492 1
14380 1492 2
14409 1492 1
14448 1492 1
14492 1492 40
14575 1492 1
14603 1492 2
14754 1492 1
14762 1492 1
14870 1492 1
14878 1492 1
14879 1492 1
14885 1492 1
14918 1492 1
14960 1492 1
14966 1492 4
14978 1492 1
15021 1492 11
15045 1492 2
15100 1492 7
15186 1492 1
15195 1492 3
15231 1492 1
1 1493 2
2 1493 8
9 1493 1
50 1493 1
57 1493 10
70 1493 3
82 1493 4
121 1493 11
134 1493 2
135 1493 4
136 1493 6
137 1493 1
157 1493 1
158 1493 1
160 1493 1
162 1493 1
168 1493 1
246 1493 1
277 1493 1
288 1493 2
297 1493 3
298 1493 14
299 1493 6
315 1493 2
340 1493 1
364 1493 1
436 1493 1
453 1493 1
477 1493 1
489 1493 1
564 1493 2
584 1493 1
586 1493 1
594 1493 2
605 1493 1
630 1493 1
671 1493 1
701 1493 6
714 1493 1
776 1493 2
846 1493 1
938 1493 1
966 1493 2
1033 1493 1
1116 1493 1
1301 1493 1
1349 1493 3
1356 1493 1
1377 1493 6
1441 1493 3
1474 1493 1
1516 1493 1
1557 1493 6
1624 1493 1
1720 1493 6
1873 1493 1
1876 1493 5
1970 1493 1
1980 1493 1
2060 1493 3
2195 1493 1
2206 1493 1
2247 1493 1
2251 1493 1
2281 1493 1
2366 1493 1
2410 1493 1
2513 1493 1
2522 1493 2
2696 1493 1
2725 1493 1
2769 1493 1
2795 1493 1
2827 1493 1
2842 1493 1
2845 1493 1
2966 1493 1
3007 1493 1
3018 1493 1
3035 1493 1
3072 1493 1
3085 1493 2
3181 1493 2
3206 1493 1
3278 1493 2
3336 1493 1
3483 1493 1
3505 1493 1
3518 1493 1
3553 1493 1
3573 1493 1
3592 1493 2
3712 1493 1
3811 1493 1
3819 1493 1
3820 1493 2
3840 1493 1
3850 1493 1
3865 1493 1
3874 1493 1
3907 1493 4
4050 1493 1
4066 1493 2
4067 1493 1
4163 1493 1
4177 1493 1
4207 1493 1
4231 1493 1
4265 1493 1
4303 1493 1
4315 1493 1
4330 1493 1
4343 1493 3
4354 1493 1
4356 1493 1
4414 1493 1
4487 1493 1
4492 1493 1
4518 1493 1
4532 1493 1
4618 1493 1
4751 1493 1
4798 1493 1
4991 1493 1
5050 1493 1
5073 1493 1
5109 1493 1
5112 1493 31
5162 1493 1
5311 1493 2
5370 1493 2
5479 1493 1
5540 1493 1
5546 1493 1
5551 1493 1
5564 1493 1
5594 1493 1
5625 1493 1
5626 1493 1
5648 1493 1
5655 1493 1
5656 1493 1
5713 1493 1
5717 1493 1
5721 1493 1
5765 1493 2
5792 1493 1
5801 1493 1
5878 1493 1
5905 1493 1
6019 1493 1
6066 1493 1
6086 1493 1
6093 1493 2
6115 1493 2
6124 1493 1
6130 1493 1
6173 1493 1
6234 1493 1
6236 1493 1
6267 1493 2
6449 1493 1
6514 1493 1
6522 1493 2
6623 1493 1
6631 1493 1
6640 1493 3
6659 1493 1
6711 1493 1
6718 1493 1
6736 1493 1
6849 1493 1
6865 1493 2
6884 1493 1
7053 1493 4
7087 1493 1
7206 1493 1
7228 1493 2
7244 1493 1
7358 1493 1
7391 1493 1
7409 1493 1
7419 1493 1
7535 1493 1
7543 1493 1
7551 1493 2
7558 1493 1
7613 1493 1
7691 1493 1
7776 1493 2
7886 1493 1
8007 1493 1
8034 1493 1
8040 1493 1
8066 1493 3
8084 1493 1
8136 1493 1
8140 1493 1
8148 1493 1
8159 1493 1
8199 1493 3
8262 1493 1
8322 1493 6
8424 1493 1
8458 1493 1
8516 1493 1
8561 1493 1
8614 1493 1
8617 1493 1
8697 1493 2
8701 1493 1
8761 1493 51
8788 1493 1
8799 1493 1
8805 1493 1
8822 1493 1
8884 1493 1
8885 1493 4
8891 1493 2
8892 1493 1
8953 1493 1
9030 1493 1
9033 1493 2
9062 1493 1
9073 1493 1
9144 1493 1
9162 1493 1
9214 1493 1
9285 1493 1
9318 1493 5
9333 1493 1
9346 1493 3
9369 1493 7
9468 1493 1
9494 1493 2
9512 1493 3
9537 1493 1
9567 1493 1
9578 1493 1
9588 1493 1
9603 1493 1
9644 1493 1
9657 1493 1
9699 1493 1
9764 1493 2
9829 1493 1
9935 1493 2
9969 1493 1
9970 1493 3
9986 1493 1
9992 1493 1
10010 1493 2
10065 1493 1
10081 1493 2
10169 1493 1
10227 1493 6
10291 1493 1
10318 1493 2
10351 1493 6
10358 1493 1
10435 1493 1
10449 1493 1
10505 1493 1
10533 1493 4
10560 1493 1
10648 1493 10
10738 1493 5
10911 1493 2
10966 1493 1
11039 1493 1
11089 1493 1
11136 1493 2
11157 1493 1
11223 1493 1
11299 1493 1
11335 1493 2
11427 1493 1
11531 1493 1
11537 1493 1
11557 1493 1
11574 1493 1
11653 1493 1
11666 1493 1
11685 1493 1
11722 1493 1
11746 1493 2
11747 1493 1
11827 1493 1
11857 1493 2
11884 1493 1
11933 1493 1
11950 1493 1
11991 1493 1
11995 1493 2
12084 1493 2
12159 1493 2
12166 1493 2
12227 1493 1
12229 1493 1
12244 1493 3
12267 1493 1
12342 1493 1
12355 1493 1
12381 1493 9
12383 1493 24
12395 1493 8
12454 1493 1
12468 1493 6
12499 1493 1
12525 1493 6
12540 1493 1
12591 1493 1
12621 1493 2
12648 1493 1
12675 1493 2
12685 1493 2
12691 1493 28
12745 1493 5
12749 1493 8
12856 1493 1
12915 1493 3
12935 1493 1
12972 1493 3
12973 1493 1
13013 1493 3
13167 1493 3
13241 1493 1
13273 1493 9
13320 1493 1
13354 1493 2
13358 1493 1
13393 1493 6
13416 1493 2
13425 1493 1
13427 1493 1
13484 1493 4
13580 1493 1
13640 1493 9
13661 1493 1
13746 1493 1
13747 1493 21
13752 1493 1
13833 1493 3
13835 1493 1
13837 1493 1
13855 1493 1
13868 1493 1
13870 1493 1
13877 1493 3
13906 1493 1
13952 1493 6
14001 1493 4
14025 1493 2
14127 1493 2
14171 1493 3
14277 1493 6
14288 1493 1
14294 1493 1
14338 1493 1
14369 1493 1
14380 1493 1
14404 1493 1
14419 1493 1
14429 1493 1
14469 1493 1
14492 1493 26
14514 1493 1
14523 1493 1
14543 1493 1
14545 1493 1
14553 1493 1
14575 1493 3
14603 1493 2
14645 1493 1
14660 1493 1
14830 1493 1
14870 1493 1
14879 1493 1
14885 1493 1
14923 1493 1
14925 1493 1
14960 1493 1
14966 1493 2
14978 1493 1
14981 1493 1
15008 1493 1
15021 1493 9
15045 1493 1
15100 1493 4
15128 1493 1
15153 1493 1
1 1494 1
2 1494 3
11 1494 7
57 1494 12
82 1494 2
99 1494 1
121 1494 14
133 1494 1
134 1494 5
135 1494 6
136 1494 11
137 1494 3
157 1494 2
161 1494 2
214 1494 1
251 1494 1
298 1494 22
299 1494 11
337 1494 2
351 1494 2
356 1494 1
369 1494 1
373 1494 1
417 1494 1
436 1494 1
477 1494 1
502 1494 1
565 1494 4
584 1494 1
613 1494 1
617 1494 1
701 1494 3
744 1494 1
755 1494 1
777 1494 1
880 1494 1
905 1494 2
1017 1494 1
1051 1494 4
1086 1494 1
1095 1494 1
1100 1494 1
1196 1494 1
1225 1494 1
1243 1494 1
1371 1494 1
1377 1494 2
1441 1494 2
1483 1494 7
1484 1494 1
1518 1494 1
1540 1494 3
1556 1494 2
1557 1494 4
1561 1494 1
1720 1494 6
1829 1494 1
1934 1494 1
1970 1494 1
2024 1494 1
2055 1494 1
2059 1494 1
2141 1494 1
2209 1494 5
2221 1494 2
2229 1494 2
2254 1494 4
2293 1494 2
2366 1494 1
2509 1494 1
2520 1494 1
2522 1494 1
2542 1494 1
2590 1494 1
2594 1494 1
2599 1494 1
2612 1494 2
2671 1494 2
2741 1494 1
2769 1494 2
2770 1494 2
2808 1494 1
2827 1494 2
2845 1494 1
2907 1494 1
2967 1494 1
2993 1494 2
3074 1494 1
3122 1494 1
3196 1494 1
3302 1494 1
3315 1494 2
3331 1494 1
3374 1494 2
3379 1494 1
3435 1494 1
3573 1494 1
3576 1494 1
3711 1494 1
3712 1494 2
3833 1494 2
3834 1494 4
3840 1494 2
3861 1494 1
3907 1494 4
4015 1494 1
4050 1494 2
4064 1494 1
4066 1494 1
4067 1494 1
4122 1494 1
4137 1494 1
4207 1494 1
4236 1494 1
4271 1494 1
4302 1494 1
4343 1494 1
4462 1494 1
4530 1494 1
4532 1494 1
4537 1494 4
4575 1494 1
4618 1494 1
4798 1494 2
4835 1494 1
4868 1494 3
4891 1494 3
4902 1494 1
4971 1494 1
5017 1494 1
5063 1494 1
5082 1494 1
5112 1494 143
5128 1494 1
5139 1494 1
5148 1494 1
5151 1494 1
5152 1494 3
5221 1494 1
5261 1494 1
5463 1494 1
5479 1494 1
5550 1494 1
5561 1494 1
5564 1494 1
5594 1494 1
5603 1494 1
5655 1494 1
5686 1494 1
5712 1494 1
5765 1494 7
5778 1494 1
5821 1494 1
6000 1494 2
6002 1494 2
6024 1494 1
6071 1494 2
6086 1494 5
6091 1494 1
6115 1494 2
6195 1494 3
6252 1494 1
6267 1494 2
6328 1494 1
6329 1494 1
6330 1494 1
6348 1494 1
6432 1494 1
6465 1494 1
6512 1494 1
6640 1494 1
6672 1494 1
6686 1494 1
6799 1494 1
6814 1494 1
6816 1494 1
6842 1494 1
6849 1494 2
6895 1494 1
6908 1494 1
6915 1494 1
6972 1494 3
7053 1494 6
7060 1494 3
7141 1494 1
7196 1494 1
7449 1494 1
7495 1494 1
7496 1494 2
7508 1494 1
7510 1494 1
7551 1494 1
7558 1494 1
7611 1494 2
7612 1494 2
7634 1494 3
7649 1494 1
7685 1494 1
7731 1494 1
7778 1494 1
7805 1494 1
7886 1494 8
7918 1494 1
7938 1494 1
8024 1494 1
8092 1494 2
8127 1494 1
8128 1494 1
8199 1494 2
8236 1494 1
8322 1494 1
8359 1494 1
8382 1494 1
8424 1494 2
8435 1494 1
8462 1494 1
8473 1494 1
8476 1494 1
8522 1494 1
8579 1494 1
8617 1494 1
8701 1494 1
8761 1494 65
8770 1494 1
8859 1494 1
8884 1494 1
8890 1494 1
8891 1494 2
8924 1494 1
9001 1494 1
9004 1494 2
9008 1494 1
9033 1494 1
9098 1494 1
9167 1494 1
9227 1494 1
9318 1494 5
9346 1494 2
9351 1494 1
9364 1494 1
9369 1494 13
9396 1494 2
9412 1494 1
9417 1494 1
9428 1494 1
9512 1494 2
9578 1494 1
9610 1494 1
9614 1494 1
9632 1494 1
9688 1494 1
9745 1494 2
9766 1494 1
9785 1494 1
9788 1494 1
9803 1494 1
9809 1494 1
9970 1494 1
10051 1494 1
10066 1494 1
10080 1494 1
10081 1494 1
10109 1494 1
10147 1494 1
10152 1494 2
10196 1494 1
10227 1494 7
10291 1494 1
10351 1494 1
10410 1494 1
10418 1494 1
10533 1494 4
10547 1494 1
10583 1494 1
10632 1494 1
10648 1494 4
10738 1494 2
10750 1494 1
10911 1494 5
10966 1494 3
11066 1494 1
11069 1494 1
11098 1494 1
11126 1494 1
11138 1494 1
11209 1494 2
11335 1494 1
11344 1494 1
11345 1494 1
11348 1494 1
11386 1494 1
11393 1494 1
11397 1494 1
11502 1494 1
11510 1494 1
11537 1494 2
11557 1494 1
11666 1494 1
11674 1494 1
11685 1494 2
11746 1494 3
11855 1494 1
11993 1494 1
12003 1494 1
12093 1494 1
12159 1494 2
12173 1494 1
12218 1494 3
12244 1494 2
12267 1494 1
12295 1494 1
12349 1494 2
12376 1494 1
12381 1494 9
12383 1494 26
12384 1494 1
12395 1494 7
12468 1494 9
12518 1494 1
12525 1494 12
12570 1494 1
12591 1494 1
12597 1494 1
12645 1494 2
12681 1494 2
12685 1494 2
12691 1494 32
12745 1494 1
12749 1494 15
12822 1494 2
12856 1494 2
12915 1494 10
12927 1494 1
12972 1494 9
12992 1494 1
13013 1494 4
13055 1494 1
13076 1494 1
13078 1494 6
13167 1494 1
13184 1494 1
13191 1494 3
13229 1494 1
13241 1494 1
13248 1494 1
13273 1494 12
13291 1494 1
13324 1494 1
13354 1494 2
13358 1494 1
13359 1494 1
13393 1494 10
13417 1494 1
13427 1494 1
13484 1494 7
13513 1494 1
13533 1494 2
13537 1494 1
13640 1494 19
13661 1494 5
13725 1494 1
13732 1494 3
13747 1494 27
13752 1494 1
13833 1494 1
13835 1494 7
13844 1494 1
13859 1494 1
13868 1494 1
13877 1494 7
13886 1494 1
13952 1494 10
13961 1494 1
14001 1494 6
14033 1494 1
14079 1494 1
14130 1494 1
14139 1494 1
14171 1494 3
14277 1494 1
14294 1494 1
14320 1494 3
14340 1494 2
14380 1494 2
14404 1494 1
14409 1494 1
14448 1494 1
14482 1494 2
14492 1494 30
14553 1494 3
14569 1494 1
14575 1494 1
14674 1494 1
14806 1494 2
14830 1494 1
14867 1494 1
14870 1494 1
14879 1494 1
15021 1494 18
15074 1494 1
15076 1494 1
15081 1494 1
15100 1494 6
15195 1494 1
15198 1494 1
15245 1494 1
1 1495 14
2 1495 14
8 1495 35
9 1495 3
10 1495 2
13 1495 14
29 1495 2
57 1495 145
68 1495 1
82 1495 313
85 1495 1
95 1495 1
121 1495 11
134 1495 5
135 1495 13
136 1495 16
137 1495 12
138 1495 5
148 1495 4
153 1495 2
156 1495 34
158 1495 1
160 1495 3
162 1495 1
163 1495 1
165 1495 2
193 1495 1
210 1495 1
223 1495 1
264 1495 1
288 1495 2
289 1495 2
297 1495 5
298 1495 57
299 1495 24
331 1495 1
337 1495 1
338 1495 3
341 1495 2
351 1495 1
354 1495 1
356 1495 1
359 1495 1
364 1495 1
437 1495 1
441 1495 4
483 1495 3
489 1495 1
589 1495 1
612 1495 4
622 1495 5
644 1495 1
660 1495 1
701 1495 1
711 1495 1
776 1495 2
777 1495 2
862 1495 1
868 1495 1
905 1495 4
920 1495 1
1031 1495 5
1051 1495 2
1216 1495 1
1225 1495 1
1230 1495 1
1245 1495 3
1265 1495 1
1335 1495 6
1356 1495 1
1387 1495 1
1398 1495 1
1548 1495 1
1556 1495 3
1557 1495 8
1561 1495 2
1584 1495 1
1634 1495 1
1635 1495 2
1649 1495 1
1720 1495 8
1734 1495 3
1772 1495 1
1777 1495 1
1801 1495 1
1816 1495 2
1829 1495 2
1847 1495 1
1860 1495 2
1911 1495 2
1919 1495 1
1956 1495 5
1960 1495 1
1972 1495 3
1975 1495 1
1985 1495 1
2060 1495 3
2073 1495 1
2206 1495 1
2209 1495 290
2304 1495 1
2387 1495 1
2403 1495 1
2466 1495 1
2509 1495 1
2522 1495 1
2594 1495 1
2671 1495 3
2683 1495 2
2768 1495 1
2893 1495 2
3000 1495 2
3007 1495 2
3012 1495 1
3093 1495 1
3141 1495 1
3149 1495 1
3177 1495 1
3220 1495 1
3274 1495 1
3339 1495 1
3476 1495 2
3493 1495 2
3504 1495 1
3505 1495 1
3516 1495 1
3573 1495 1
3576 1495 5
3597 1495 1
3726 1495 1
3743 1495 4
3782 1495 1
3809 1495 5
3812 1495 5
3949 1495 1
4021 1495 1
4031 1495 3
4034 1495 1
4035 1495 3
4050 1495 5
4068 1495 1
4086 1495 4
4162 1495 31
4163 1495 1
4179 1495 1
4183 1495 6
4185 1495 1
4230 1495 1
4241 1495 2
4246 1495 1
4250 1495 1
4271 1495 2
4302 1495 2
4303 1495 1
4319 1495 1
4326 1495 1
4343 1495 1
4406 1495 3
4409 1495 2
4414 1495 4
4480 1495 1
4532 1495 2
4536 1495 2
4537 1495 1
4678 1495 4
4739 1495 1
4803 1495 1
4813 1495 1
4868 1495 1
4880 1495 1
4891 1495 2
4926 1495 2
4937 1495 1
4978 1495 2
5000 1495 1
5094 1495 1
5112 1495 44
5124 1495 2
5173 1495 1
5178 1495 1
5214 1495 8
5216 1495 1
5233 1495 1
5253 1495 4
5299 1495 1
5311 1495 2
5332 1495 1
5370 1495 1
5378 1495 1
5404 1495 2
5458 1495 1
5507 1495 1
5518 1495 1
5546 1495 2
5547 1495 2
5564 1495 2
5652 1495 1
5655 1495 2
5705 1495 1
5750 1495 2
5756 1495 5
5761 1495 1
5762 1495 1
5782 1495 1
5792 1495 1
5806 1495 4
5821 1495 1
5853 1495 1
5859 1495 4
5860 1495 7
5933 1495 2
5948 1495 1
6000 1495 1
6024 1495 1
6067 1495 1
6071 1495 1
6073 1495 1
6079 1495 1
6083 1495 2
6086 1495 363
6100 1495 1
6182 1495 1
6222 1495 8
6267 1495 1
6273 1495 1
6329 1495 1
6379 1495 1
6399 1495 1
6401 1495 2
6418 1495 1
6439 1495 3
6448 1495 1
6465 1495 2
6520 1495 1
6524 1495 1
6554 1495 27
6650 1495 1
6656 1495 1
6663 1495 1
6667 1495 3
6728 1495 1
6733 1495 3
6736 1495 1
6814 1495 1
6842 1495 5
6866 1495 1
6897 1495 1
6903 1495 1
6933 1495 2
6972 1495 1
7053 1495 2
7060 1495 7
7084 1495 1
7168 1495 1
7229 1495 6
7244 1495 1
7362 1495 1
7409 1495 5
7422 1495 1
7435 1495 1
7440 1495 1
7531 1495 1
7551 1495 6
7634 1495 1
7685 1495 1
7714 1495 1
7745 1495 2
7798 1495 1
7818 1495 1
7860 1495 1
7880 1495 1
7886 1495 2
7960 1495 1
8029 1495 1
8084 1495 1
8086 1495 1
8140 1495 1
8236 1495 10
8322 1495 2
8323 1495 1
8344 1495 1
8347 1495 1
8376 1495 1
8394 1495 1
8441 1495 2
8499 1495 1
8506 1495 1
8529 1495 1
8614 1495 1
8617 1495 1
8720 1495 2
8727 1495 1
8761 1495 1427
8770 1495 1
8785 1495 1
8809 1495 1
8811 1495 1
8815 1495 1
8851 1495 2
8872 1495 7
8884 1495 1
8885 1495 2
8890 1495 1
8955 1495 2
9033 1495 1
9083 1495 1
9105 1495 1
9189 1495 1
9214 1495 1
9230 1495 1
9295 1495 4
9318 1495 1
9340 1495 1
9345 1495 1
9351 1495 4
9369 1495 74
9396 1495 1
9414 1495 1
9428 1495 1
9446 1495 1
9449 1495 2
9458 1495 1
9467 1495 1
9485 1495 1
9497 1495 2
9502 1495 5
9569 1495 1
9571 1495 2
9576 1495 2
9578 1495 3
9589 1495 1
9603 1495 1
9723 1495 1
9803 1495 2
9826 1495 2
9828 1495 1
9829 1495 1
9831 1495 2
9859 1495 1
9862 1495 1
9914 1495 9
9942 1495 1
9961 1495 2
9970 1495 2
10007 1495 2
10062 1495 1
10066 1495 6
10070 1495 1
10147 1495 1
10152 1495 2
10196 1495 1
10200 1495 1
10206 1495 1
10220 1495 1
10227 1495 890
10284 1495 1
10351 1495 13
10358 1495 1
10427 1495 1
10449 1495 1
10456 1495 1
10533 1495 1
10556 1495 1
10596 1495 6
10604 1495 1
10612 1495 1
10647 1495 1
10648 1495 14
10719 1495 1
10781 1495 1
10835 1495 1
10916 1495 1
10942 1495 1
10966 1495 1
10990 1495 2
11004 1495 1
11044 1495 1
11096 1495 1
11098 1495 1
11126 1495 4
11187 1495 1
11286 1495 1
11299 1495 1
11310 1495 1
11344 1495 1
11403 1495 1
11449 1495 1
11502 1495 2
11518 1495 1
11531 1495 1
11538 1495 1
11557 1495 12
11621 1495 1
11674 1495 1
11676 1495 2
11746 1495 1
11772 1495 1
11810 1495 1
11820 1495 1
11843 1495 1
11857 1495 1
11894 1495 1
11906 1495 1
11950 1495 2
11952 1495 5
11973 1495 1
11993 1495 1
11995 1495 2
12003 1495 2
12064 1495 2
12093 1495 26
12142 1495 2
12157 1495 1
12166 1495 1
12189 1495 1
12218 1495 1
12267 1495 1
12292 1495 1
12307 1495 1
12365 1495 1
12381 1495 10
12383 1495 191
12401 1495 1
12402 1495 1
12404 1495 1
12450 1495 2
12451 1495 1
12454 1495 7
12468 1495 3
12499 1495 3
12518 1495 1
12525 1495 16
12529 1495 1
12569 1495 1
12591 1495 4
12645 1495 10
12648 1495 3
12685 1495 26
12691 1495 520
12749 1495 72
12776 1495 1
12785 1495 1
12799 1495 1
12808 1495 4
12822 1495 5
12856 1495 2
12915 1495 2189
12927 1495 1
12972 1495 7
12973 1495 3
12992 1495 5
13013 1495 11
13044 1495 1
13107 1495 1
13126 1495 1
13184 1495 3
13204 1495 2
13227 1495 12
13241 1495 4
13273 1495 121
13296 1495 7
13354 1495 25
13393 1495 108
13416 1495 4
13452 1495 1
13482 1495 33
13484 1495 27
13513 1495 3
13537 1495 2
13573 1495 2
13580 1495 7
13614 1495 1
13640 1495 153
13647 1495 1
13650 1495 2
13651 1495 3
13661 1495 7
13697 1495 1
13732 1495 1
13747 1495 449
13751 1495 1
13752 1495 1
13835 1495 27
13836 1495 1
13852 1495 1
13877 1495 23
13886 1495 1
13937 1495 1
13952 1495 1849
13997 1495 1
14001 1495 1
14006 1495 2
14025 1495 6
14079 1495 1
14127 1495 1
14130 1495 2
14139 1495 9
14148 1495 1
14160 1495 29
14171 1495 2
14172 1495 1
14277 1495 1
14294 1495 1
14315 1495 2
14320 1495 1
14340 1495 5
14380 1495 9
14390 1495 1
14417 1495 1
14458 1495 1
14492 1495 250
14514 1495 1
14545 1495 2
14551 1495 4
14575 1495 3
14584 1495 1
14603 1495 2
14660 1495 1
14688 1495 11
14756 1495 3
14793 1495 2
14806 1495 1
14869 1495 1
14876 1495 1
14879 1495 1
14885 1495 3
14960 1495 3
14961 1495 1
14966 1495 7
14969 1495 1
14978 1495 4
15041 1495 2
15045 1495 1
15130 1495 1
15159 1495 2
15173 1495 1
15195 1495 9
15210 1495 1
15245 1495 6
1 1496 5
2 1496 1
9 1496 1
40 1496 3
57 1496 9
68 1496 1
70 1496 2
82 1496 1
84 1496 1
109 1496 2
121 1496 5
126 1496 1
134 1496 4
135 1496 3
136 1496 8
137 1496 5
138 1496 1
153 1496 2
157 1496 2
160 1496 1
161 1496 1
163 1496 2
281 1496 1
288 1496 5
289 1496 1
298 1496 20
299 1496 6
337 1496 3
340 1496 1
341 1496 3
351 1496 1
354 1496 1
356 1496 1
417 1496 1
445 1496 1
579 1496 2
583 1496 1
584 1496 1
585 1496 1
671 1496 1
701 1496 5
777 1496 1
783 1496 1
956 1496 1
966 1496 3
1001 1496 1
1033 1496 2
1051 1496 1
1219 1496 1
1225 1496 1
1243 1496 1
1244 1496 1
1284 1496 1
1301 1496 1
1356 1496 2
1370 1496 1
1377 1496 5
1378 1496 1
1416 1496 1
1474 1496 1
1515 1496 1
1540 1496 1
1557 1496 3
1654 1496 1
1720 1496 5
1726 1496 1
1829 1496 1
1860 1496 1
1920 1496 1
1957 1496 1
1970 1496 1
2055 1496 1
2059 1496 1
2060 1496 3
2080 1496 1
2126 1496 1
2174 1496 1
2209 1496 2
2222 1496 1
2247 1496 2
2353 1496 1
2366 1496 2
2387 1496 1
2410 1496 2
2527 1496 1
2532 1496 1
2547 1496 1
2548 1496 1
2577 1496 3
2583 1496 1
2594 1496 1
2612 1496 1
2769 1496 2
2770 1496 2
2827 1496 1
2842 1496 1
2893 1496 1
2907 1496 1
2994 1496 1
3098 1496 1
3194 1496 1
3203 1496 1
3217 1496 1
3272 1496 1
3300 1496 2
3314 1496 1
3437 1496 2
3504 1496 2
3505 1496 1
3527 1496 2
3534 1496 1
3535 1496 1
3544 1496 1
3572 1496 1
3743 1496 1
3819 1496 1
3820 1496 4
3834 1496 1
3840 1496 1
3847 1496 1
3861 1496 1
3907 1496 1
4008 1496 1
4050 1496 1
4064 1496 1
4067 1496 1
4162 1496 1
4163 1496 1
4343 1496 1
4451 1496 1
4514 1496 1
4537 1496 2
4575 1496 1
4733 1496 1
4813 1496 1
4862 1496 1
4868 1496 1
4983 1496 1
5049 1496 2
5063 1496 2
5112 1496 47
5138 1496 1
5151 1496 1
5220 1496 1
5226 1496 1
5253 1496 2
5259 1496 1
5311 1496 2
5314 1496 1
5474 1496 1
5540 1496 1
5543 1496 2
5550 1496 1
5561 1496 1
5628 1496 1
5652 1496 1
5693 1496 1
5696 1496 1
5721 1496 1
5741 1496 1
5765 1496 3
5793 1496 1
5860 1496 1
5887 1496 1
6002 1496 1
6017 1496 1
6037 1496 1
6070 1496 1
6080 1496 1
6115 1496 3
6195 1496 1
6267 1496 1
6273 1496 1
6332 1496 1
6381 1496 1
6429 1496 1
6522 1496 1
6631 1496 1
6672 1496 3
6699 1496 1
6708 1496 1
6814 1496 1
6816 1496 1
6917 1496 1
6972 1496 1
7053 1496 2
7228 1496 1
7229 1496 1
7241 1496 1
7337 1496 1
7396 1496 1
7419 1496 1
7440 1496 2
7447 1496 1
7691 1496 1
7753 1496 2
7776 1496 1
7874 1496 1
7886 1496 7
7988 1496 1
8086 1496 1
8092 1496 1
8128 1496 2
8189 1496 1
8322 1496 2
8346 1496 1
8362 1496 1
8441 1496 1
8462 1496 1
8701 1496 1
8761 1496 36
8795 1496 1
8796 1496 1
8885 1496 1
8890 1496 3
8892 1496 1
8899 1496 1
8995 1496 1
9015 1496 1
9033 1496 2
9052 1496 1
9107 1496 1
9146 1496 1
9175 1496 2
9182 1496 1
9295 1496 1
9318 1496 6
9333 1496 4
9346 1496 3
9362 1496 1
9364 1496 1
9369 1496 11
9394 1496 1
9428 1496 5
9512 1496 3
9571 1496 1
9576 1496 1
9578 1496 2
9745 1496 1
9760 1496 1
9802 1496 1
9829 1496 2
9886 1496 3
9970 1496 2
10010 1496 4
10022 1496 1
10081 1496 1
10113 1496 1
10148 1496 1
10227 1496 4
10255 1496 1
10273 1496 1
10291 1496 1
10318 1496 2
10351 1496 3
10360 1496 1
10435 1496 1
10449 1496 1
10520 1496 1
10533 1496 5
10546 1496 1
10547 1496 3
10583 1496 1
10586 1496 1
10587 1496 1
10598 1496 1
10648 1496 7
10818 1496 1
10891 1496 1
10911 1496 2
10916 1496 1
10942 1496 1
10966 1496 1
11108 1496 1
11126 1496 1
11144 1496 1
11163 1496 1
11209 1496 1
11326 1496 1
11345 1496 1
11386 1496 1
11397 1496 1
11413 1496 1
11423 1496 1
11476 1496 1
11505 1496 1
11557 1496 1
11616 1496 1
11674 1496 1
11685 1496 1
11696 1496 1
11746 1496 4
11758 1496 1
11801 1496 1
11907 1496 1
11925 1496 1
11988 1496 1
11995 1496 3
12059 1496 1
12064 1496 1
12159 1496 3
12218 1496 1
12229 1496 1
12230 1496 1
12244 1496 1
12293 1496 2
12349 1496 3
12381 1496 6
12383 1496 18
12395 1496 1
12401 1496 1
12468 1496 8
12518 1496 1
12525 1496 15
12538 1496 1
12569 1496 1
12597 1496 2
12633 1496 1
12645 1496 3
12691 1496 21
12729 1496 2
12745 1496 4
12749 1496 13
12799 1496 1
12822 1496 1
12856 1496 1
12861 1496 1
12911 1496 2
12915 1496 9
12919 1496 1
12972 1496 7
12973 1496 2
13044 1496 1
13191 1496 1
13204 1496 1
13241 1496 1
13273 1496 3
13342 1496 1
13352 1496 2
13354 1496 2
13355 1496 1
13358 1496 1
13393 1496 9
13484 1496 8
13577 1496 1
13640 1496 18
13672 1496 1
13719 1496 2
13732 1496 2
13747 1496 15
13752 1496 2
13803 1496 2
13835 1496 3
13836 1496 1
13859 1496 1
13877 1496 1
13906 1496 1
13916 1496 1
13925 1496 1
13942 1496 1
13952 1496 5
13961 1496 2
14001 1496 2
14025 1496 1
14130 1496 5
14139 1496 4
14171 1496 2
14315 1496 4
14320 1496 1
14322 1496 1
14330 1496 1
14340 1496 2
14354 1496 1
14380 1496 2
14404 1496 2
14482 1496 2
14492 1496 16
14514 1496 2
14553 1496 1
14560 1496 1
14575 1496 2
14616 1496 1
14810 1496 1
14820 1496 1
14830 1496 1
14870 1496 1
14966 1496 1
14978 1496 1
15021 1496 20
15100 1496 7
15153 1496 1
15210 1496 1
1 1497 9
2 1497 7
8 1497 3
13 1497 2
57 1497 20
82 1497 25
101 1497 1
109 1497 1
117 1497 1
121 1497 8
134 1497 6
135 1497 3
136 1497 13
137 1497 5
138 1497 4
148 1497 2
156 1497 5
157 1497 1
158 1497 4
160 1497 3
162 1497 1
223 1497 1
263 1497 1
288 1497 3
289 1497 1
297 1497 1
298 1497 35
299 1497 11
337 1497 4
351 1497 1
354 1497 1
373 1497 1
446 1497 1
450 1497 1
596 1497 2
599 1497 1
622 1497 1
862 1497 1
896 1497 1
1031 1497 3
1033 1497 1
1051 1497 1
1111 1497 1
1116 1497 1
1119 1497 1
1230 1497 1
1245 1497 2
1335 1497 1
1349 1497 4
1441 1497 7
1519 1497 1
1537 1497 2
1556 1497 3
1557 1497 5
1561 1497 1
1654 1497 2
1705 1497 3
1720 1497 3
1734 1497 3
1829 1497 1
1860 1497 4
1876 1497 1
1911 1497 3
1914 1497 1
1956 1497 5
1972 1497 4
1975 1497 1
2060 1497 4
2120 1497 1
2209 1497 40
2311 1497 1
2326 1497 1
2368 1497 1
2403 1497 4
2513 1497 2
2524 1497 2
2538 1497 1
2594 1497 1
2671 1497 1
2674 1497 1
2683 1497 1
2785 1497 1
2808 1497 1
2886 1497 1
2889 1497 1
3000 1497 1
3007 1497 3
3028 1497 2
3085 1497 1
3149 1497 1
3163 1497 1
3181 1497 1
3211 1497 1
3217 1497 1
3274 1497 2
3336 1497 1
3339 1497 1
3410 1497 1
3425 1497 1
3454 1497 1
3573 1497 1
3576 1497 1
3587 1497 1
3653 1497 1
3654 1497 1
3682 1497 1
3712 1497 1
3743 1497 4
3809 1497 3
3812 1497 3
3820 1497 1
3907 1497 2
3949 1497 1
4015 1497 1
4035 1497 1
4050 1497 3
4064 1497 2
4086 1497 4
4124 1497 1
4162 1497 11
4178 1497 1
4183 1497 1
4261 1497 1
4271 1497 2
4300 1497 1
4406 1497 1
4464 1497 1
4471 1497 1
4480 1497 1
4678 1497 3
4726 1497 2
4891 1497 1
4902 1497 1
4991 1497 1
5000 1497 1
5020 1497 1
5112 1497 17
5124 1497 5
5152 1497 3
5178 1497 1
5214 1497 1
5259 1497 1
5299 1497 1
5349 1497 1
5370 1497 1
5382 1497 1
5458 1497 1
5540 1497 2
5564 1497 1
5606 1497 1
5696 1497 1
5756 1497 5
5778 1497 1
5792 1497 1
5806 1497 1
5821 1497 1
5853 1497 1
5887 1497 1
5987 1497 1
5992 1497 1
6019 1497 1
6053 1497 2
6061 1497 1
6086 1497 75
6207 1497 1
6273 1497 2
6277 1497 2
6329 1497 1
6379 1497 1
6449 1497 2
6465 1497 1
6524 1497 1
6538 1497 1
6554 1497 3
6566 1497 1
6623 1497 1
6640 1497 1
6736 1497 1
6841 1497 1
6842 1497 1
6884 1497 1
6903 1497 1
6950 1497 1
6972 1497 1
7008 1497 1
7039 1497 1
7053 1497 2
7054 1497 1
7107 1497 1
7112 1497 1
7229 1497 2
7256 1497 1
7409 1497 1
7440 1497 1
7456 1497 1
7546 1497 1
7551 1497 2
7605 1497 1
7631 1497 1
7696 1497 1
7860 1497 1
7869 1497 1
7880 1497 2
7957 1497 1
7983 1497 1
8028 1497 1
8086 1497 1
8092 1497 1
8184 1497 1
8236 1497 4
8287 1497 1
8290 1497 1
8322 1497 7
8331 1497 1
8344 1497 1
8381 1497 1
8506 1497 1
8576 1497 1
8614 1497 3
8617 1497 1
8682 1497 1
8761 1497 121
8851 1497 1
8876 1497 1
8884 1497 1
8885 1497 1
8888 1497 1
8891 1497 1
9004 1497 1
9083 1497 1
9117 1497 1
9230 1497 1
9295 1497 1
9351 1497 3
9353 1497 1
9356 1497 1
9369 1497 8
9396 1497 1
9428 1497 1
9502 1497 2
9522 1497 1
9571 1497 5
9602 1497 1
9610 1497 1
9699 1497 3
9763 1497 1
9803 1497 3
9829 1497 1
9862 1497 1
9893 1497 1
9906 1497 1
9914 1497 1
9930 1497 1
9970 1497 5
10008 1497 1
10010 1497 1
10022 1497 1
10051 1497 2
10066 1497 3
10200 1497 1
10227 1497 77
10291 1497 1
10312 1497 1
10351 1497 15
10358 1497 2
10450 1497 1
10477 1497 1
10556 1497 1
10575 1497 2
10583 1497 4
10588 1497 1
10596 1497 2
10623 1497 1
10648 1497 10
10933 1497 3
10946 1497 1
11047 1497 1
11059 1497 1
11098 1497 1
11126 1497 3
11136 1497 1
11146 1497 2
11155 1497 1
11191 1497 1
11245 1497 1
11258 1497 1
11407 1497 1
11438 1497 2
11502 1497 1
11510 1497 1
11535 1497 2
11557 1497 8
11560 1497 1
11575 1497 1
11623 1497 2
11674 1497 4
11676 1497 2
11746 1497 3
11763 1497 1
11810 1497 2
11857 1497 2
11886 1497 1
11995 1497 1
12003 1497 1
12046 1497 1
12093 1497 8
12142 1497 1
12166 1497 1
12189 1497 1
12222 1497 1
12267 1497 3
12313 1497 1
12346 1497 1
12365 1497 1
12376 1497 2
12381 1497 8
12382 1497 1
12383 1497 30
12401 1497 1
12451 1497 1
12454 1497 5
12499 1497 3
12525 1497 10
12591 1497 3
12626 1497 1
12645 1497 1
12648 1497 1
12685 1497 6
12691 1497 71
12749 1497 18
12760 1497 2
12776 1497 1
12799 1497 1
12822 1497 2
12915 1497 228
12935 1497 1
12972 1497 3
12992 1497 1
13013 1497 1
13191 1497 1
13204 1497 2
13273 1497 20
13354 1497 9
13393 1497 18
13414 1497 3
13460 1497 1
13482 1497 5
13484 1497 9
13513 1497 2
13537 1497 1
13573 1497 3
13577 1497 1
13580 1497 1
13640 1497 38
13661 1497 3
13725 1497 1
13732 1497 1
13747 1497 54
13803 1497 1
13835 1497 2
13836 1497 1
13837 1497 1
13877 1497 9
13906 1497 1
13952 1497 190
13997 1497 1
14025 1497 2
14079 1497 1
14130 1497 3
14139 1497 1
14160 1497 2
14171 1497 3
14172 1497 1
14258 1497 1
14277 1497 2
14320 1497 1
14380 1497 4
14402 1497 1
14409 1497 2
14492 1497 53
14494 1497 1
14545 1497 1
14551 1497 3
14575 1497 2
14584 1497 1
14603 1497 2
14688 1497 2
14802 1497 1
14830 1497 1
14878 1497 1
14879 1497 1
14885 1497 1
14925 1497 1
14960 1497 1
14966 1497 1
14974 1497 1
15021 1497 2
15045 1497 1
15220 1497 1
15231 1497 1
15245 1497 2
1 1498 10
2 1498 7
8 1498 45
13 1498 4
29 1498 8
35 1498 1
57 1498 35
68 1498 2
70 1498 2
80 1498 6
82 1498 65
95 1498 4
99 1498 2
101 1498 2
109 1498 2
121 1498 11
134 1498 1
135 1498 6
136 1498 20
137 1498 3
138 1498 3
153 1498 4
156 1498 127
157 1498 3
160 1498 4
162 1498 2
180 1498 1
182 1498 1
193 1498 1
209 1498 1
219 1498 1
220 1498 1
223 1498 7
226 1498 1
233 1498 1
236 1498 1
241 1498 1
249 1498 2
263 1498 2
264 1498 1
265 1498 2
273 1498 1
276 1498 1
277 1498 1
288 1498 4
289 1498 2
297 1498 1
298 1498 55
299 1498 11
315 1498 2
318 1498 1
328 1498 1
331 1498 1
337 1498 12
340 1498 2
341 1498 1
346 1498 1
351 1498 4
354 1498 1
363 1498 8
366 1498 1
373 1498 10
380 1498 1
381 1498 2
389 1498 8
416 1498 1
417 1498 1
441 1498 2
446 1498 1
448 1498 1
450 1498 2
477 1498 2
489 1498 6
492 1498 1
500 1498 1
519 1498 1
563 1498 1
584 1498 1
585 1498 1
586 1498 4
596 1498 6
606 1498 1
612 1498 1
613 1498 1
644 1498 1
645 1498 1
650 1498 1
660 1498 3
664 1498 1
670 1498 1
671 1498 2
701 1498 2
702 1498 2
713 1498 2
731 1498 1
744 1498 4
755 1498 3
776 1498 1
777 1498 2
783 1498 1
822 1498 1
863 1498 1
869 1498 2
905 1498 3
920 1498 2
936 1498 1
938 1498 1
946 1498 1
956 1498 1
963 1498 1
966 1498 5
977 1498 1
1001 1498 1
1031 1498 15
1033 1498 1
1046 1498 1
1051 1498 2
1059 1498 1
1082 1498 1
1083 1498 1
1099 1498 2
1116 1498 1
1120 1498 1
1170 1498 7
1174 1498 1
1195 1498 1
1196 1498 3
1205 1498 1
1206 1498 1
1219 1498 1
1225 1498 2
1227 1498 1
1244 1498 1
1245 1498 3
1248 1498 1
1255 1498 1
1284 1498 1
1298 1498 2
1301 1498 4
1313 1498 1
1329 1498 1
1348 1498 1
1349 1498 2
1356 1498 4
1377 1498 58
1378 1498 2
1384 1498 1
1385 1498 2
1387 1498 3
1388 1498 2
1407 1498 1
1424 1498 1
1441 1498 8
1473 1498 1
1474 1498 1
1492 1498 1
1493 1498 1
1500 1498 1
1511 1498 1
1516 1498 1
1524 1498 1
1544 1498 1
1557 1498 5
1561 1498 1
1564 1498 3
1574 1498 1
1584 1498 4
1591 1498 1
1613 1498 2
1618 1498 1
1622 1498 1
1624 1498 2
1635 1498 2
1636 1498 2
1644 1498 2
1645 1498 2
1648 1498 1
1654 1498 2
1664 1498 1
1705 1498 1
1706 1498 1
1710 1498 3
1720 1498 11
1726 1498 2
1734 1498 4
1744 1498 1
1785 1498 2
1809 1498 1
1813 1498 2
1829 1498 3
1860 1498 3
1876 1498 3
1911 1498 2
1925 1498 8
1932 1498 1
1956 1498 3
1972 1498 4
1975 1498 3
1980 1498 1
1989 1498 1
2052 1498 1
2055 1498 1
2059 1498 1
2060 1498 1
2081 1498 3
2120 1498 1
2146 1498 3
2149 1498 1
2150 1498 1
2156 1498 1
2172 1498 1
2194 1498 2
2200 1498 1
2203 1498 1
2209 1498 40
2219 1498 1
2221 1498 2
2224 1498 1
2238 1498 2
2283 1498 2
2288 1498 3
2293 1498 1
2295 1498 2
2301 1498 3
2322 1498 1
2335 1498 1
2351 1498 1
2360 1498 1
2368 1498 1
2372 1498 2
2403 1498 3
2463 1498 2
2488 1498 1
2507 1498 1
2533 1498 1
2538 1498 2
2542 1498 1
2564 1498 3
2612 1498 3
2661 1498 2
2671 1498 3
2683 1498 1
2684 1498 1
2687 1498 3
2704 1498 1
2740 1498 1
2741 1498 1
2745 1498 1
2748 1498 1
2769 1498 7
2770 1498 1
2779 1498 1
2785 1498 1
2804 1498 2
2827 1498 9
2831 1498 1
2833 1498 1
2839 1498 1
2845 1498 1
2885 1498 1
2886 1498 1
2893 1498 1
2907 1498 2
2944 1498 1
2967 1498 2
2987 1498 3
2994 1498 2
3000 1498 1
3007 1498 1
3019 1498 1
3028 1498 7
3035 1498 1
3087 1498 1
3092 1498 1
3098 1498 1
3104 1498 1
3111 1498 1
3122 1498 1
3153 1498 1
3159 1498 1
3181 1498 1
3190 1498 1
3196 1498 2
3207 1498 1
3220 1498 1
3227 1498 1
3240 1498 2
3274 1498 3
3275 1498 1
3280 1498 1
3294 1498 1
3300 1498 1
3301 1498 1
3315 1498 1
3320 1498 3
3331 1498 5
3339 1498 2
3368 1498 1
3382 1498 2
3411 1498 2
3414 1498 1
3419 1498 1
3448 1498 1
3466 1498 1
3476 1498 1
3479 1498 11
3486 1498 2
3505 1498 1
3516 1498 1
3518 1498 5
3527 1498 1
3534 1498 2
3535 1498 9
3540 1498 1
3544 1498 1
3561 1498 1
3567 1498 1
3572 1498 6
3573 1498 4
3576 1498 6
3592 1498 3
3597 1498 3
3614 1498 1
3636 1498 1
3653 1498 2
3686 1498 3
3711 1498 2
3712 1498 9
3735 1498 1
3740 1498 2
3743 1498 1
3773 1498 7
3776 1498 1
3778 1498 1
3781 1498 1
3785 1498 1
3799 1498 3
3809 1498 4
3812 1498 6
3819 1498 1
3833 1498 2
3834 1498 1
3840 1498 1
3850 1498 1
3851 1498 1
3861 1498 2
3865 1498 1
3872 1498 1
3874 1498 3
3884 1498 1
3907 1498 7
3912 1498 1
3913 1498 1
3956 1498 1
4021 1498 2
4034 1498 12
4050 1498 2
4086 1498 2
4136 1498 1
4143 1498 1
4162 1498 57
4163 1498 4
4179 1498 3
4183 1498 34
4196 1498 1
4207 1498 3
4230 1498 1
4233 1498 1
4241 1498 11
4250 1498 1
4260 1498 2
4261 1498 1
4262 1498 1
4302 1498 1
4318 1498 1
4319 1498 1
4333 1498 4
4343 1498 7
4364 1498 1
4402 1498 3
4406 1498 1
4409 1498 1
4410 1498 1
4414 1498 3
4415 1498 1
4417 1498 1
4458 1498 2
4464 1498 1
4474 1498 1
4476 1498 1
4483 1498 1
4492 1498 1
4512 1498 1
4523 1498 1
4529 1498 1
4532 1498 1
4533 1498 2
4542 1498 1
4580 1498 1
4601 1498 2
4618 1498 1
4633 1498 1
4666 1498 2
4678 1498 3
4719 1498 1
4726 1498 3
4727 1498 1
4732 1498 1
4744 1498 1
4751 1498 1
4798 1498 3
4803 1498 1
4864 1498 1
4867 1498 1
4868 1498 8
4881 1498 1
4891 1498 3
4898 1498 1
4899 1498 1
4902 1498 2
4926 1498 3
4927 1498 2
4944 1498 1
4956 1498 1
4983 1498 1
4991 1498 1
5004 1498 1
5006 1498 2
5017 1498 5
5027 1498 2
5035 1498 1
5049 1498 1
5073 1498 1
5094 1498 1
5106 1498 1
5112 1498 87
5124 1498 2
5151 1498 1
5152 1498 1
5170 1498 1
5171 1498 1
5219 1498 1
5221 1498 1
5286 1498 2
5311 1498 3
5331 1498 1
5332 1498 3
5341 1498 1
5343 1498 1
5344 1498 1
5367 1498 2
5370 1498 4
5378 1498 1
5386 1498 1
5401 1498 1
5404 1498 1
5427 1498 1
5458 1498 2
5460 1498 2
5461 1498 1
5463 1498 1
5474 1498 2
5479 1498 2
5487 1498 1
5527 1498 1
5540 1498 3
5541 1498 5
5546 1498 1
5550 1498 1
5551 1498 2
5564 1498 1
5572 1498 1
5627 1498 1
5628 1498 1
5643 1498 1
5648 1498 2
5655 1498 1
5695 1498 1
5700 1498 1
5705 1498 3
5712 1498 2
5713 1498 2
5732 1498 1
5750 1498 1
5756 1498 4
5765 1498 10
5791 1498 2
5792 1498 1
5796 1498 1
5806 1498 2
5817 1498 1
5821 1498 2
5843 1498 1
5851 1498 2
5853 1498 3
5859 1498 9
5860 1498 24
5887 1498 1
5905 1498 1
5910 1498 4
5920 1498 1
5933 1498 2
5950 1498 1
6000 1498 1
6006 1498 1
6019 1498 1
6022 1498 2
6029 1498 1
6069 1498 1
6086 1498 168
6091 1498 1
6093 1498 1
6115 1498 2
6123 1498 1
6130 1498 2
6155 1498 1
6164 1498 1
6173 1498 1
6179 1498 1
6182 1498 2
6188 1498 2
6195 1498 1
6213 1498 4
6216 1498 1
6218 1498 3
6222 1498 3
6232 1498 5
6267 1498 1
6273 1498 2
6277 1498 1
6297 1498 1
6329 1498 4
6342 1498 1
6355 1498 1
6379 1498 1
6381 1498 1
6414 1498 1
6415 1498 1
6417 1498 1
6423 1498 1
6429 1498 2
6439 1498 2
6449 1498 1
6520 1498 1
6537 1498 1
6554 1498 18
6558 1498 9
6567 1498 1
6580 1498 2
6602 1498 1
6610 1498 1
6613 1498 1
6627 1498 1
6631 1498 4
6640 1498 9
6650 1498 1
6651 1498 1
6653 1498 2
6656 1498 1
6665 1498 1
6667 1498 2
6672 1498 5
6693 1498 5
6699 1498 3
6722 1498 1
6733 1498 1
6736 1498 1
6812 1498 1
6814 1498 1
6841 1498 1
6842 1498 1
6849 1498 2
6851 1498 1
6854 1498 1
6858 1498 1
6865 1498 1
6868 1498 1
6871 1498 1
6872 1498 2
6876 1498 1
6884 1498 3
6891 1498 1
6898 1498 1
6903 1498 2
6908 1498 2
6915 1498 1
6916 1498 1
6924 1498 1
6951 1498 1
6968 1498 1
6981 1498 2
7001 1498 1
7008 1498 2
7053 1498 3
7060 1498 5
7087 1498 8
7098 1498 1
7107 1498 1
7112 1498 1
7141 1498 3
7142 1498 1
7151 1498 12
7163 1498 1
7166 1498 5
7168 1498 8
7228 1498 7
7229 1498 5
7241 1498 4
7250 1498 2
7257 1498 1
7258 1498 1
7263 1498 1
7319 1498 1
7322 1498 1
7350 1498 1
7361 1498 1
7380 1498 1
7402 1498 1
7419 1498 3
7428 1498 2
7431 1498 1
7442 1498 1
7447 1498 2
7476 1498 2
7510 1498 1
7525 1498 1
7526 1498 1
7551 1498 9
7557 1498 2
7631 1498 2
7634 1498 1
7649 1498 1
7684 1498 3
7685 1498 5
7696 1498 1
7721 1498 1
7723 1498 1
7731 1498 1
7740 1498 3
7747 1498 2
7783 1498 1
7785 1498 1
7803 1498 1
7805 1498 1
7822 1498 2
7851 1498 1
7860 1498 3
7862 1498 1
7889 1498 1
7910 1498 1
7963 1498 1
7968 1498 1
7983 1498 2
7987 1498 1
7991 1498 2
8016 1498 1
8021 1498 1
8024 1498 1
8026 1498 1
8028 1498 1
8031 1498 3
8040 1498 2
8066 1498 1
8078 1498 1
8086 1498 4
8093 1498 1
8104 1498 1
8140 1498 2
8184 1498 1
8203 1498 3
8236 1498 5
8238 1498 1
8252 1498 1
8282 1498 3
8318 1498 1
8322 1498 12
8323 1498 1
8332 1498 1
8361 1498 1
8380 1498 1
8394 1498 1
8424 1498 5
8430 1498 1
8441 1498 2
8444 1498 2
8453 1498 1
8458 1498 1
8492 1498 2
8499 1498 3
8506 1498 1
8517 1498 4
8519 1498 2
8555 1498 1
8561 1498 3
8565 1498 1
8576 1498 1
8580 1498 1
8614 1498 4
8616 1498 1
8626 1498 1
8640 1498 1
8642 1498 1
8682 1498 1
8693 1498 1
8729 1498 1
8730 1498 1
8733 1498 1
8746 1498 1
8761 1498 214
8768 1498 1
8770 1498 2
8788 1498 1
8794 1498 1
8795 1498 3
8805 1498 3
8809 1498 1
8811 1498 1
8815 1498 1
8851 1498 3
8861 1498 1
8865 1498 2
8872 1498 3
8876 1498 1
8884 1498 1
8885 1498 1
8887 1498 3
8899 1498 5
8913 1498 3
8925 1498 3
8939 1498 1
8955 1498 1
8966 1498 4
8978 1498 2
9004 1498 1
9026 1498 3
9027 1498 1
9032 1498 4
9033 1498 2
9052 1498 1
9057 1498 1
9058 1498 1
9083 1498 2
9088 1498 1
9091 1498 1
9107 1498 1
9115 1498 1
9122 1498 2
9129 1498 1
9144 1498 1
9151 1498 1
9175 1498 1
9182 1498 3
9183 1498 3
9190 1498 1
9192 1498 5
9208 1498 1
9244 1498 1
9254 1498 1
9277 1498 1
9295 1498 1
9318 1498 48
9321 1498 1
9333 1498 4
9340 1498 1
9346 1498 1
9351 1498 11
9364 1498 1
9369 1498 28
9394 1498 1
9396 1498 2
9412 1498 1
9414 1498 2
9416 1498 2
9428 1498 1
9431 1498 1
9449 1498 2
9465 1498 1
9469 1498 1
9474 1498 1
9483 1498 1
9491 1498 1
9494 1498 4
9497 1498 5
9500 1498 2
9502 1498 4
9512 1498 1
9515 1498 1
9517 1498 1
9537 1498 2
9539 1498 1
9547 1498 1
9567 1498 1
9571 1498 2
9577 1498 1
9578 1498 2
9581 1498 1
9589 1498 1
9606 1498 1
9610 1498 2
9611 1498 2
9612 1498 2
9629 1498 2
9639 1498 1
9642 1498 1
9653 1498 3
9688 1498 1
9699 1498 1
9704 1498 2
9723 1498 1
9742 1498 1
9749 1498 2
9760 1498 1
9763 1498 2
9764 1498 1
9765 1498 2
9782 1498 1
9790 1498 1
9799 1498 2
9803 1498 6
9808 1498 1
9809 1498 1
9826 1498 4
9828 1498 1
9829 1498 2
9839 1498 1
9849 1498 2
9853 1498 1
9858 1498 1
9891 1498 1
9914 1498 10
9959 1498 1
9961 1498 1
9969 1498 2
9992 1498 2
9994 1498 1
10007 1498 5
10010 1498 6
10022 1498 2
10026 1498 1
10028 1498 1
10033 1498 1
10039 1498 1
10047 1498 1
10048 1498 10
10053 1498 1
10066 1498 9
10069 1498 1
10070 1498 2
10072 1498 1
10075 1498 1
10080 1498 1
10087 1498 1
10090 1498 1
10093 1498 6
10114 1498 1
10146 1498 2
10147 1498 2
10150 1498 1
10151 1498 1
10152 1498 1
10163 1498 1
10169 1498 2
10173 1498 1
10196 1498 1
10206 1498 2
10207 1498 5
10227 1498 271
10253 1498 1
10257 1498 1
10305 1498 1
10310 1498 1
10312 1498 1
10334 1498 1
10346 1498 1
10350 1498 1
10351 1498 23
10352 1498 1
10358 1498 2
10389 1498 2
10392 1498 1
10394 1498 4
10400 1498 2
10417 1498 1
10418 1498 9
10435 1498 1
10447 1498 2
10458 1498 2
10506 1498 1
10519 1498 2
10533 1498 16
10547 1498 1
10568 1498 1
10575 1498 1
10583 1498 3
10586 1498 2
10594 1498 1
10596 1498 1
10604 1498 3
10612 1498 3
10621 1498 1
10631 1498 2
10632 1498 1
10648 1498 9
10666 1498 1
10738 1498 1
10769 1498 1
10781 1498 1
10788 1498 1
10828 1498 1
10835 1498 1
10901 1498 1
10911 1498 4
10916 1498 2
10933 1498 2
10942 1498 23
10966 1498 1
10972 1498 1
11004 1498 1
11017 1498 1
11039 1498 1
11044 1498 1
11047 1498 3
11069 1498 2
11084 1498 2
11096 1498 2
11098 1498 2
11126 1498 1
11129 1498 1
11130 1498 3
11137 1498 1
11143 1498 1
11152 1498 2
11160 1498 1
11163 1498 2
11169 1498 4
11189 1498 1
11234 1498 3
11252 1498 1
11257 1498 2
11286 1498 1
11289 1498 1
11299 1498 1
11304 1498 1
11309 1498 1
11312 1498 1
11315 1498 1
11326 1498 2
11335 1498 1
11337 1498 1
11343 1498 2
11345 1498 4
11348 1498 1
11365 1498 1
11366 1498 1
11368 1498 1
11386 1498 1
11389 1498 1
11393 1498 1
11397 1498 12
11412 1498 1
11413 1498 3
11419 1498 1
11452 1498 3
11458 1498 1
11460 1498 3
11461 1498 1
11470 1498 1
11476 1498 1
11502 1498 3
11510 1498 1
11518 1498 1
11528 1498 1
11532 1498 1
11556 1498 2
11557 1498 3
11574 1498 1
11578 1498 1
11606 1498 1
11674 1498 5
11676 1498 2
11680 1498 1
11685 1498 10
11697 1498 1
11720 1498 1
11735 1498 1
11746 1498 3
11753 1498 1
11773 1498 1
11809 1498 1
11810 1498 1
11832 1498 1
11838 1498 1
11839 1498 1
11840 1498 1
11871 1498 1
11891 1498 1
11892 1498 1
11894 1498 4
11895 1498 1
11907 1498 1
11939 1498 1
11942 1498 1
11950 1498 2
11952 1498 3
11954 1498 1
11980 1498 1
11995 1498 2
11996 1498 1
11997 1498 2
12000 1498 1
12003 1498 1
12047 1498 1
12059 1498 1
12066 1498 1
12073 1498 1
12081 1498 1
12084 1498 2
12089 1498 1
12093 1498 10
12098 1498 1
12101 1498 1
12144 1498 2
12146 1498 2
12155 1498 1
12157 1498 1
12159 1498 5
12161 1498 1
12164 1498 1
12166 1498 5
12173 1498 1
12199 1498 2
12229 1498 2
12244 1498 2
12267 1498 3
12291 1498 1
12295 1498 1
12296 1498 2
12298 1498 1
12300 1498 2
12331 1498 1
12335 1498 2
12341 1498 3
12342 1498 2
12343 1498 1
12349 1498 11
12351 1498 1
12352 1498 2
12355 1498 1
12376 1498 1
12381 1498 6
12382 1498 2
12383 1498 43
12384 1498 3
12395 1498 9
12401 1498 2
12445 1498 2
12450 1498 1
12454 1498 4
12468 1498 1
12505 1498 1
12518 1498 1
12525 1498 23
12532 1498 1
12569 1498 1
12591 1498 1
12621 1498 2
12645 1498 2
12648 1498 6
12676 1498 1
12685 1498 7
12691 1498 127
12726 1498 1
12749 1498 12
12822 1498 2
12843 1498 1
12856 1498 1
12904 1498 1
12915 1498 341
12972 1498 5
12973 1498 2
12992 1498 2
13013 1498 9
13068 1498 1
13076 1498 1
13078 1498 1
13106 1498 1
13107 1498 1
13126 1498 6
13167 1498 4
13184 1498 3
13191 1498 3
13204 1498 2
13217 1498 1
13227 1498 5
13233 1498 1
13235 1498 1
13241 1498 1
13248 1498 1
13273 1498 31
13275 1498 1
13289 1498 1
13296 1498 10
13321 1498 1
13358 1498 1
13359 1498 2
13374 1498 1
13386 1498 2
13387 1498 2
13393 1498 28
13410 1498 1
13416 1498 2
13475 1498 1
13482 1498 16
13484 1498 11
13513 1498 1
13523 1498 1
13537 1498 3
13568 1498 2
13573 1498 1
13580 1498 2
13584 1498 2
13614 1498 1
13637 1498 1
13639 1498 1
13640 1498 57
13650 1498 2
13661 1498 2
13667 1498 1
13681 1498 1
13732 1498 1
13741 1498 1
13744 1498 1
13747 1498 90
13752 1498 2
13759 1498 4
13770 1498 3
13792 1498 1
13803 1498 1
13814 1498 1
13828 1498 4
13833 1498 1
13835 1498 5
13837 1498 1
13851 1498 1
13855 1498 3
13868 1498 3
13877 1498 11
13886 1498 1
13906 1498 3
13925 1498 2
13940 1498 1
13952 1498 302
13997 1498 1
14001 1498 14
14006 1498 2
14025 1498 4
14062 1498 3
14079 1498 1
14092 1498 1
14096 1498 4
14127 1498 4
14135 1498 1
14138 1498 1
14139 1498 3
14154 1498 1
14160 1498 3
14171 1498 1
14217 1498 1
14227 1498 1
14277 1498 5
14294 1498 3
14307 1498 1
14309 1498 1
14315 1498 1
14319 1498 2
14320 1498 3
14327 1498 1
14340 1498 5
14380 1498 4
14404 1498 1
14409 1498 1
14418 1498 1
14445 1498 1
14448 1498 1
14455 1498 1
14492 1498 80
14494 1498 1
14506 1498 1
14551 1498 3
14553 1498 4
14569 1498 1
14575 1498 2
14603 1498 2
14618 1498 1
14624 1498 1
14688 1498 5
14775 1498 1
14793 1498 1
14802 1498 1
14829 1498 1
14830 1498 2
14869 1498 1
14878 1498 1
14879 1498 1
14904 1498 1
14960 1498 1
14966 1498 4
14969 1498 1
14978 1498 2
14981 1498 1
14982 1498 1
15021 1498 55
15028 1498 1
15045 1498 2
15051 1498 1
15128 1498 11
15129 1498 2
15156 1498 1
15173 1498 1
15186 1498 2
15195 1498 2
15245 1498 4
2 1499 1
8 1499 44
9 1499 1
10 1499 1
13 1499 5
29 1499 6
40 1499 1
57 1499 5
68 1499 1
80 1499 5
82 1499 85
99 1499 1
101 1499 2
109 1499 2
113 1499 1
121 1499 1
136 1499 3
137 1499 1
138 1499 1
148 1499 1
156 1499 97
207 1499 2
214 1499 1
246 1499 1
249 1499 1
255 1499 2
263 1499 1
264 1499 1
277 1499 2
280 1499 1
288 1499 1
298 1499 5
299 1499 2
337 1499 1
338 1499 2
340 1499 1
343 1499 1
363 1499 4
373 1499 1
389 1499 1
397 1499 1
413 1499 1
416 1499 1
441 1499 1
450 1499 3
477 1499 3
483 1499 1
484 1499 1
489 1499 1
584 1499 4
585 1499 1
586 1499 3
597 1499 2
660 1499 1
670 1499 1
688 1499 3
696 1499 3
702 1499 1
711 1499 1
736 1499 1
744 1499 1
804 1499 1
846 1499 1
855 1499 1
947 1499 2
966 1499 1
1031 1499 1
1046 1499 1
1059 1499 1
1089 1499 1
1170 1499 1
1195 1499 1
1196 1499 1
1244 1499 1
1245 1499 1
1258 1499 1
1301 1499 5
1335 1499 1
1362 1499 1
1373 1499 2
1377 1499 43
1387 1499 2
1473 1499 1
1492 1499 1
1564 1499 2
1584 1499 3
1613 1499 1
1614 1499 1
1636 1499 2
1644 1499 3
1647 1499 3
1659 1499 2
1705 1499 2
1734 1499 3
1771 1499 1
1784 1499 1
1809 1499 2
1813 1499 1
1816 1499 2
1879 1499 1
1911 1499 2
1950 1499 1
1956 1499 1
1960 1499 2
1969 1499 1
1972 1499 1
1980 1499 2
2127 1499 1
2133 1499 1
2140 1499 1
2209 1499 48
2221 1499 3
2222 1499 1
2231 1499 1
2247 1499 1
2253 1499 1
2254 1499 1
2255 1499 1
2264 1499 1
2315 1499 2
2319 1499 1
2351 1499 1
2363 1499 1
2364 1499 2
2403 1499 1
2538 1499 2
2543 1499 1
2546 1499 1
2548 1499 1
2549 1499 1
2612 1499 1
2638 1499 1
2661 1499 1
2671 1499 1
2674 1499 3
2687 1499 1
2769 1499 6
2778 1499 1
2801 1499 2
2827 1499 10
2839 1499 1
2855 1499 2
2907 1499 2
2932 1499 2
2966 1499 1
2968 1499 1
2971 1499 1
2974 1499 1
2978 1499 1
2982 1499 1
2987 1499 1
2995 1499 1
3018 1499 1
3028 1499 5
3036 1499 1
3056 1499 1
3109 1499 1
3147 1499 1
3159 1499 2
3231 1499 1
3287 1499 1
3300 1499 2
3314 1499 2
3320 1499 1
3325 1499 1
3331 1499 2
3378 1499 1
3410 1499 1
3419 1499 1
3473 1499 2
3476 1499 4
3479 1499 14
3486 1499 3
3516 1499 6
3521 1499 1
3535 1499 5
3536 1499 1
3572 1499 2
3574 1499 1
3576 1499 1
3592 1499 2
3648 1499 1
3686 1499 5
3707 1499 2
3711 1499 2
3712 1499 8
3773 1499 1
3782 1499 1
3834 1499 1
3840 1499 2
3861 1499 4
3884 1499 1
3887 1499 1
3907 1499 3
3927 1499 1
3958 1499 1
3998 1499 1
4015 1499 1
4031 1499 1
4034 1499 1
4039 1499 2
4070 1499 2
4097 1499 2
4137 1499 1
4143 1499 1
4154 1499 1
4162 1499 23
4163 1499 1
4183 1499 36
4212 1499 2
4216 1499 1
4230 1499 1
4232 1499 1
4241 1499 6
4262 1499 1
4298 1499 1
4315 1499 1
4337 1499 1
4343 1499 3
4402 1499 3
4414 1499 1
4483 1499 1
4492 1499 1
4533 1499 3
4561 1499 1
4588 1499 1
4651 1499 1
4666 1499 1
4693 1499 1
4698 1499 1
4798 1499 1
4863 1499 1
4902 1499 1
4953 1499 2
4983 1499 2
5009 1499 1
5027 1499 2
5050 1499 4
5053 1499 1
5082 1499 1
5110 1499 4
5112 1499 20
5148 1499 1
5188 1499 1
5216 1499 1
5226 1499 1
5239 1499 1
5286 1499 1
5332 1499 4
5349 1499 1
5352 1499 1
5370 1499 1
5458 1499 1
5527 1499 1
5540 1499 3
5541 1499 3
5542 1499 1
5551 1499 1
5589 1499 1
5624 1499 1
5638 1499 1
5669 1499 1
5695 1499 1
5705 1499 5
5713 1499 1
5718 1499 1
5729 1499 1
5756 1499 2
5764 1499 3
5765 1499 8
5778 1499 1
5791 1499 1
5821 1499 2
5851 1499 1
5852 1499 1
5859 1499 3
5860 1499 12
5956 1499 1
6009 1499 1
6022 1499 1
6072 1499 2
6086 1499 141
6108 1499 1
6130 1499 3
6155 1499 4
6179 1499 1
6195 1499 1
6200 1499 1
6209 1499 1
6213 1499 1
6218 1499 1
6221 1499 2
6222 1499 4
6232 1499 3
6246 1499 2
6248 1499 1
6255 1499 1
6273 1499 1
6329 1499 4
6381 1499 1
6393 1499 1
6401 1499 1
6418 1499 2
6434 1499 1
6537 1499 1
6539 1499 1
6554 1499 11
6580 1499 1
6608 1499 1
6628 1499 1
6640 1499 10
6642 1499 1
6651 1499 3
6653 1499 2
6660 1499 2
6693 1499 1
6699 1499 1
6716 1499 1
6722 1499 2
6736 1499 1
6772 1499 1
6829 1499 1
6834 1499 1
6865 1499 1
6871 1499 1
6872 1499 1
6884 1499 2
6916 1499 1
6918 1499 1
6948 1499 1
6979 1499 1
6996 1499 1
7001 1499 1
7013 1499 1
7053 1499 1
7060 1499 1
7077 1499 1
7087 1499 8
7098 1499 1
7112 1499 1
7142 1499 2
7151 1499 5
7166 1499 1
7168 1499 7
7228 1499 6
7241 1499 3
7254 1499 1
7257 1499 1
7362 1499 1
7388 1499 1
7396 1499 1
7419 1499 1
7444 1499 1
7447 1499 2
7476 1499 1
7516 1499 1
7535 1499 1
7551 1499 1
7555 1499 1
7558 1499 1
7639 1499 1
7684 1499 2
7685 1499 1
7696 1499 1
7740 1499 1
7762 1499 2
7783 1499 1
7786 1499 1
7803 1499 1
7845 1499 1
7950 1499 2
7955 1499 1
7974 1499 1
8031 1499 1
8034 1499 1
8066 1499 3
8084 1499 1
8086 1499 4
8092 1499 1
8128 1499 1
8140 1499 2
8202 1499 1
8203 1499 1
8222 1499 1
8236 1499 1
8322 1499 1
8356 1499 2
8424 1499 3
8430 1499 2
8441 1499 1
8465 1499 1
8473 1499 2
8476 1499 1
8517 1499 5
8557 1499 1
8561 1499 1
8576 1499 1
8589 1499 1
8605 1499 1
8617 1499 2
8634 1499 1
8671 1499 2
8693 1499 1
8699 1499 2
8720 1499 1
8733 1499 1
8761 1499 12
8763 1499 1
8794 1499 1
8799 1499 1
8805 1499 1
8815 1499 1
8876 1499 1
8881 1499 1
8899 1499 5
8913 1499 1
8925 1499 3
8971 1499 1
8980 1499 2
9009 1499 1
9098 1499 1
9122 1499 1
9146 1499 2
9183 1499 1
9244 1499 3
9314 1499 2
9318 1499 23
9321 1499 1
9351 1499 3
9353 1499 1
9364 1499 2
9369 1499 1
9394 1499 1
9399 1499 1
9412 1499 3
9494 1499 5
9497 1499 1
9522 1499 1
9529 1499 1
9535 1499 1
9576 1499 2
9577 1499 1
9578 1499 3
9591 1499 1
9611 1499 3
9626 1499 1
9644 1499 2
9649 1499 1
9654 1499 1
9733 1499 1
9766 1499 1
9785 1499 1
9799 1499 2
9803 1499 1
9826 1499 1
9848 1499 1
9881 1499 1
9914 1499 2
9959 1499 1
9970 1499 1
9992 1499 2
10039 1499 1
10048 1499 3
10053 1499 1
10062 1499 3
10066 1499 1
10093 1499 3
10134 1499 1
10184 1499 1
10196 1499 1
10207 1499 8
10227 1499 248
10253 1499 1
10257 1499 1
10262 1499 1
10265 1499 1
10273 1499 3
10351 1499 6
10358 1499 1
10393 1499 1
10394 1499 2
10418 1499 3
10420 1499 1
10454 1499 1
10519 1499 1
10533 1499 16
10546 1499 1
10547 1499 2
10574 1499 1
10585 1499 1
10596 1499 2
10604 1499 2
10612 1499 3
10624 1499 2
10632 1499 1
10664 1499 1
10834 1499 1
10911 1499 3
10920 1499 3
10942 1499 33
10990 1499 1
11077 1499 1
11084 1499 4
11093 1499 1
11096 1499 2
11102 1499 1
11129 1499 2
11131 1499 1
11143 1499 1
11144 1499 2
11158 1499 1
11160 1499 1
11161 1499 1
11223 1499 1
11234 1499 1
11286 1499 1
11303 1499 1
11332 1499 1
11337 1499 1
11343 1499 1
11345 1499 2
11348 1499 1
11365 1499 1
11368 1499 1
11386 1499 1
11389 1499 1
11393 1499 1
11397 1499 10
11403 1499 1
11413 1499 2
11460 1499 3
11461 1499 1
11498 1499 1
11537 1499 1
11557 1499 1
11560 1499 1
11680 1499 1
11685 1499 1
11721 1499 1
11747 1499 3
11763 1499 1
11809 1499 1
11816 1499 1
11870 1499 1
11879 1499 1
11884 1499 1
11900 1499 1
11925 1499 2
11952 1499 1
11953 1499 1
11988 1499 1
11992 1499 1
12003 1499 1
12015 1499 1
12073 1499 2
12093 1499 5
12144 1499 1
12146 1499 1
12159 1499 1
12166 1499 4
12173 1499 6
12189 1499 2
12244 1499 4
12280 1499 1
12293 1499 3
12297 1499 2
12310 1499 1
12335 1499 1
12349 1499 3
12355 1499 1
12369 1499 1
12380 1499 1
12454 1499 1
12510 1499 1
12519 1499 1
12525 1499 1
12544 1499 1
12591 1499 1
12648 1499 1
12691 1499 10
12749 1499 2
12760 1499 1
12808 1499 1
12883 1499 1
12915 1499 446
12972 1499 1
13106 1499 1
13126 1499 1
13167 1499 9
13227 1499 2
13233 1499 1
13273 1499 2
13295 1499 1
13296 1499 6
13330 1499 1
13393 1499 5
13414 1499 1
13482 1499 18
13484 1499 2
13568 1499 1
13637 1499 1
13661 1499 1
13710 1499 1
13747 1499 2
13828 1499 3
13841 1499 2
13851 1499 1
13855 1499 3
13877 1499 2
13886 1499 1
13925 1499 1
13952 1499 540
14001 1499 1
14059 1499 2
14096 1499 3
14117 1499 1
14127 1499 2
14139 1499 1
14160 1499 8
14217 1499 3
14227 1499 1
14327 1499 1
14340 1499 1
14409 1499 1
14429 1499 1
14492 1499 19
14551 1499 10
14553 1499 2
14569 1499 1
14575 1499 1
14581 1499 1
14653 1499 1
14688 1499 4
14692 1499 1
14830 1499 3
14869 1499 1
15021 1499 46
15028 1499 2
15100 1499 1
15128 1499 4
15129 1499 3
15186 1499 1
1 1500 6
2 1500 4
9 1500 1
57 1500 15
61 1500 1
82 1500 1
93 1500 1
99 1500 1
121 1500 5
135 1500 8
136 1500 4
138 1500 2
153 1500 1
162 1500 1
290 1500 1
297 1500 2
298 1500 21
299 1500 4
337 1500 2
349 1500 1
389 1500 3
424 1500 1
453 1500 1
579 1500 2
586 1500 1
594 1500 1
605 1500 2
622 1500 1
630 1500 1
669 1500 1
701 1500 8
702 1500 1
705 1500 2
724 1500 1
736 1500 1
776 1500 1
777 1500 1
783 1500 1
829 1500 1
832 1500 1
920 1500 2
923 1500 1
938 1500 1
966 1500 1
1001 1500 1
1031 1500 1
1033 1500 2
1051 1500 1
1219 1500 1
1244 1500 1
1356 1500 1
1362 1500 1
1373 1500 1
1377 1500 5
1441 1500 1
1490 1500 1
1537 1500 1
1557 1500 3
1720 1500 4
1829 1500 1
1876 1500 2
1911 1500 1
1913 1500 1
1934 1500 1
1960 1500 1
1970 1500 2
2059 1500 1
2060 1500 1
2081 1500 1
2149 1500 2
2171 1500 1
2180 1500 1
2195 1500 1
2206 1500 1
2209 1500 2
2221 1500 2
2304 1500 1
2366 1500 4
2573 1500 1
2583 1500 1
2594 1500 1
2624 1500 1
2644 1500 1
2827 1500 1
2845 1500 1
2907 1500 2
2987 1500 1
2994 1500 1
3098 1500 1
3220 1500 1
3315 1500 1
3576 1500 1
3629 1500 1
3730 1500 1
3743 1500 1
3776 1500 1
3812 1500 2
3819 1500 2
3820 1500 2
3840 1500 1
3847 1500 1
3874 1500 1
3921 1500 1
3992 1500 1
4021 1500 1
4050 1500 2
4064 1500 1
4066 1500 3
4067 1500 2
4068 1500 1
4097 1500 1
4113 1500 1
4122 1500 1
4135 1500 1
4295 1500 1
4343 1500 1
4366 1500 1
4411 1500 2
4458 1500 2
4462 1500 1
4537 1500 1
4575 1500 1
4669 1500 1
4708 1500 1
4735 1500 1
4800 1500 1
4812 1500 1
4821 1500 1
4893 1500 1
4907 1500 2
4919 1500 1
4958 1500 1
5055 1500 1
5073 1500 1
5109 1500 1
5112 1500 54
5149 1500 1
5207 1500 1
5226 1500 1
5311 1500 2
5341 1500 1
5349 1500 1
5370 1500 1
5460 1500 1
5514 1500 2
5543 1500 1
5561 1500 1
5603 1500 1
5646 1500 1
5648 1500 1
5655 1500 1
5712 1500 2
5741 1500 1
5765 1500 1
5812 1500 1
5818 1500 1
5926 1500 1
5986 1500 1
6000 1500 2
6002 1500 1
6005 1500 3
6188 1500 2
6273 1500 1
6401 1500 1
6432 1500 5
6557 1500 1
6558 1500 1
6566 1500 1
6623 1500 2
6631 1500 2
6672 1500 1
6842 1500 2
6868 1500 1
6933 1500 1
6936 1500 1
6972 1500 3
6981 1500 1
7027 1500 1
7060 1500 5
7087 1500 1
7141 1500 1
7228 1500 1
7229 1500 1
7257 1500 1
7336 1500 1
7396 1500 1
7409 1500 2
7440 1500 2
7476 1500 1
7545 1500 1
7684 1500 1
7694 1500 1
7723 1500 1
7776 1500 1
7886 1500 3
7906 1500 1
7925 1500 1
7938 1500 2
7983 1500 1
8028 1500 1
8066 1500 1
8101 1500 1
8128 1500 1
8322 1500 2
8326 1500 2
8367 1500 2
8380 1500 1
8424 1500 1
8462 1500 2
8761 1500 17
8805 1500 1
8839 1500 1
8884 1500 1
8885 1500 7
8966 1500 2
9033 1500 3
9182 1500 1
9239 1500 2
9305 1500 1
9318 1500 3
9333 1500 1
9346 1500 1
9351 1500 1
9369 1500 4
9428 1500 2
9474 1500 1
9578 1500 3
9603 1500 1
9656 1500 1
9713 1500 1
9785 1500 1
9970 1500 1
9984 1500 1
9986 1500 1
10001 1500 1
10010 1500 9
10048 1500 2
10073 1500 1
10075 1500 1
10080 1500 1
10081 1500 1
10169 1500 1
10227 1500 4
10291 1500 2
10351 1500 3
10358 1500 1
10380 1500 1
10435 1500 1
10450 1500 1
10451 1500 1
10533 1500 2
10648 1500 8
10738 1500 2
10765 1500 1
10911 1500 2
10966 1500 2
11037 1500 1
11098 1500 1
11126 1500 1
11130 1500 1
11144 1500 1
11303 1500 1
11335 1500 1
11389 1500 1
11397 1500 2
11461 1500 1
11537 1500 1
11548 1500 1
11557 1500 1
11682 1500 1
11685 1500 2
11746 1500 2
11839 1500 1
11884 1500 1
11952 1500 1
11993 1500 2
11995 1500 1
12003 1500 2
12066 1500 1
12091 1500 1
12142 1500 1
12199 1500 1
12218 1500 1
12222 1500 1
12225 1500 1
12244 1500 1
12332 1500 1
12349 1500 1
12362 1500 1
12381 1500 4
12383 1500 12
12384 1500 1
12395 1500 4
12468 1500 9
12518 1500 1
12525 1500 9
12540 1500 1
12675 1500 1
12681 1500 2
12691 1500 10
12749 1500 6
12800 1500 1
12856 1500 1
12907 1500 2
12911 1500 1
12915 1500 11
12923 1500 1
12972 1500 5
12992 1500 1
13013 1500 1
13078 1500 4
13136 1500 1
13167 1500 1
13235 1500 2
13273 1500 3
13275 1500 1
13320 1500 1
13324 1500 1
13345 1500 1
13352 1500 1
13354 1500 1
13393 1500 11
13484 1500 1
13573 1500 1
13580 1500 1
13640 1500 4
13719 1500 1
13725 1500 1
13732 1500 2
13747 1500 9
13770 1500 1
13792 1500 1
13802 1500 1
13835 1500 2
13877 1500 5
13940 1500 1
13952 1500 8
14001 1500 5
14079 1500 2
14087 1500 1
14130 1500 1
14139 1500 1
14160 1500 1
14171 1500 8
14227 1500 1
14277 1500 1
14315 1500 1
14319 1500 1
14380 1500 2
14404 1500 2
14442 1500 1
14455 1500 1
14482 1500 1
14492 1500 21
14514 1500 1
14569 1500 3
14603 1500 1
14806 1500 1
14870 1500 3
14879 1500 1
14885 1500 1
14966 1500 1
15021 1500 10
15100 1500 15
15126 1500 2
15156 1500 1
15192 1500 1
15195 1500 1
15232 1500 1
15245 1500 1
1 1501 4
8 1501 15
11 1501 5
13 1501 3
21 1501 1
29 1501 3
39 1501 1
57 1501 5
80 1501 1
82 1501 43
85 1501 2
92 1501 1
109 1501 3
121 1501 1
136 1501 1
137 1501 1
138 1501 1
156 1501 80
162 1501 1
185 1501 1
193 1501 1
207 1501 1
214 1501 1
241 1501 1
244 1501 2
246 1501 3
251 1501 2
263 1501 1
277 1501 1
288 1501 1
298 1501 10
299 1501 3
337 1501 5
338 1501 1
340 1501 2
343 1501 2
351 1501 1
363 1501 4
373 1501 1
389 1501 2
397 1501 3
413 1501 1
421 1501 1
447 1501 1
450 1501 4
477 1501 4
480 1501 1
489 1501 1
500 1501 2
537 1501 1
570 1501 1
580 1501 1
584 1501 5
585 1501 2
586 1501 1
589 1501 1
594 1501 1
596 1501 5
600 1501 1
617 1501 1
688 1501 1
689 1501 1
701 1501 1
739 1501 2
747 1501 1
804 1501 4
818 1501 1
835 1501 1
850 1501 1
869 1501 1
905 1501 1
920 1501 1
963 1501 3
966 1501 2
1013 1501 1
1017 1501 2
1099 1501 1
1129 1501 1
1145 1501 1
1196 1501 1
1204 1501 2
1205 1501 1
1243 1501 6
1245 1501 2
1265 1501 2
1301 1501 2
1302 1501 1
1366 1501 1
1368 1501 1
1377 1501 31
1378 1501 1
1387 1501 2
1388 1501 1
1441 1501 1
1511 1501 1
1540 1501 1
1574 1501 1
1584 1501 2
1613 1501 1
1618 1501 1
1636 1501 1
1685 1501 1
1705 1501 1
1710 1501 1
1744 1501 1
1793 1501 2
1811 1501 1
1911 1501 1
1925 1501 5
1933 1501 1
1972 1501 1
1975 1501 1
2041 1501 1
2052 1501 3
2055 1501 1
2081 1501 2
2103 1501 1
2119 1501 1
2130 1501 1
2174 1501 1
2180 1501 1
2183 1501 3
2194 1501 1
2195 1501 1
2209 1501 12
2221 1501 1
2231 1501 2
2281 1501 1
2348 1501 1
2351 1501 1
2362 1501 1
2373 1501 1
2403 1501 3
2410 1501 2
2427 1501 1
2499 1501 1
2502 1501 1
2513 1501 2
2532 1501 1
2548 1501 1
2604 1501 1
2612 1501 3
2622 1501 1
2671 1501 1
2674 1501 3
2684 1501 2
2707 1501 1
2748 1501 1
2769 1501 12
2795 1501 1
2804 1501 5
2805 1501 1
2827 1501 3
2831 1501 1
2832 1501 1
2843 1501 2
2845 1501 1
2855 1501 2
2907 1501 2
2910 1501 1
3028 1501 4
3085 1501 2
3086 1501 1
3122 1501 1
3148 1501 3
3149 1501 1
3173 1501 1
3300 1501 1
3302 1501 1
3314 1501 1
3315 1501 1
3320 1501 1
3330 1501 1
3409 1501 2
3411 1501 1
3426 1501 1
3428 1501 1
3473 1501 1
3476 1501 1
3477 1501 1
3479 1501 9
3486 1501 1
3504 1501 1
3516 1501 2
3535 1501 6
3567 1501 2
3573 1501 1
3576 1501 1
3592 1501 3
3639 1501 2
3653 1501 1
3686 1501 2
3773 1501 1
3812 1501 1
3819 1501 2
3820 1501 1
3833 1501 1
3840 1501 2
3861 1501 2
3907 1501 4
3913 1501 3
3927 1501 1
4003 1501 1
4012 1501 1
4031 1501 1
4035 1501 1
4070 1501 2
4162 1501 29
4163 1501 3
4183 1501 10
4188 1501 1
4190 1501 2
4205 1501 1
4217 1501 1
4239 1501 3
4241 1501 7
4298 1501 1
4343 1501 2
4366 1501 1
4409 1501 1
4414 1501 1
4451 1501 1
4533 1501 1
4575 1501 1
4597 1501 1
4650 1501 1
4685 1501 1
4719 1501 1
4732 1501 1
4770 1501 1
4798 1501 3
4803 1501 2
4868 1501 2
4875 1501 1
4880 1501 1
4881 1501 2
4891 1501 1
4899 1501 1
4933 1501 1
4983 1501 3
5009 1501 1
5027 1501 1
5054 1501 1
5090 1501 1
5112 1501 30
5188 1501 1
5214 1501 1
5253 1501 1
5259 1501 1
5311 1501 1
5332 1501 1
5365 1501 1
5370 1501 4
5387 1501 1
5404 1501 1
5427 1501 1
5457 1501 1
5458 1501 1
5474 1501 2
5476 1501 1
5479 1501 1
5508 1501 1
5540 1501 2
5541 1501 1
5543 1501 1
5556 1501 1
5561 1501 1
5625 1501 2
5626 1501 1
5637 1501 1
5695 1501 1
5705 1501 2
5712 1501 1
5713 1501 1
5732 1501 1
5764 1501 4
5765 1501 8
5791 1501 1
5807 1501 1
5839 1501 1
5854 1501 2
5859 1501 3
5860 1501 14
5878 1501 1
5880 1501 1
5952 1501 1
5973 1501 1
5987 1501 1
6024 1501 1
6079 1501 2
6086 1501 104
6091 1501 2
6155 1501 4
6218 1501 1
6220 1501 1
6222 1501 1
6247 1501 1
6310 1501 1
6380 1501 1
6381 1501 2
6415 1501 1
6418 1501 1
6423 1501 1
6480 1501 1
6550 1501 1
6554 1501 3
6558 1501 1
6634 1501 1
6640 1501 6
6642 1501 2
6651 1501 2
6672 1501 2
6699 1501 1
6736 1501 2
6759 1501 1
6772 1501 1
6829 1501 1
6834 1501 3
6841 1501 3
6895 1501 3
6908 1501 1
6936 1501 2
6953 1501 1
6970 1501 1
7001 1501 2
7008 1501 1
7041 1501 2
7060 1501 2
7087 1501 7
7127 1501 3
7141 1501 6
7151 1501 8
7157 1501 1
7166 1501 2
7168 1501 2
7228 1501 2
7241 1501 4
7257 1501 1
7281 1501 1
7288 1501 3
7336 1501 1
7398 1501 1
7419 1501 2
7437 1501 1
7684 1501 1
7685 1501 1
7691 1501 2
7696 1501 1
7776 1501 1
7785 1501 2
7803 1501 2
7819 1501 4
7845 1501 1
7873 1501 1
7880 1501 1
7922 1501 1
8031 1501 3
8037 1501 1
8038 1501 1
8066 1501 2
8084 1501 1
8086 1501 9
8140 1501 2
8141 1501 1
8184 1501 1
8203 1501 1
8216 1501 1
8236 1501 4
8260 1501 1
8322 1501 1
8327 1501 1
8344 1501 3
8356 1501 1
8380 1501 1
8419 1501 1
8424 1501 5
8430 1501 3
8443 1501 2
8473 1501 1
8492 1501 1
8499 1501 2
8517 1501 13
8561 1501 1
8583 1501 1
8593 1501 1
8617 1501 1
8618 1501 1
8670 1501 1
8674 1501 1
8693 1501 1
8699 1501 1
8751 1501 1
8761 1501 14
8768 1501 2
8771 1501 1
8799 1501 1
8805 1501 1
8809 1501 1
8842 1501 1
8872 1501 1
8885 1501 1
8899 1501 1
8953 1501 1
8971 1501 1
9001 1501 3
9026 1501 1
9032 1501 1
9107 1501 1
9146 1501 1
9147 1501 1
9162 1501 1
9176 1501 1
9182 1501 2
9193 1501 1
9196 1501 1
9230 1501 2
9244 1501 4
9251 1501 1
9257 1501 1
9295 1501 1
9318 1501 33
9333 1501 4
9351 1501 1
9369 1501 4
9456 1501 1
9475 1501 1
9490 1501 1
9494 1501 1
9497 1501 1
9502 1501 3
9515 1501 1
9522 1501 1
9539 1501 1
9563 1501 1
9588 1501 1
9601 1501 1
9610 1501 2
9611 1501 1
9624 1501 1
9629 1501 1
9642 1501 2
9670 1501 2
9671 1501 1
9799 1501 2
9826 1501 1
9833 1501 1
9859 1501 1
9860 1501 1
9914 1501 4
9969 1501 1
10007 1501 1
10010 1501 1
10026 1501 1
10048 1501 3
10053 1501 2
10062 1501 3
10066 1501 2
10114 1501 1
10181 1501 1
10184 1501 2
10196 1501 1
10207 1501 5
10227 1501 103
10243 1501 1
10257 1501 1
10262 1501 1
10273 1501 1
10282 1501 1
10318 1501 3
10334 1501 1
10351 1501 3
10358 1501 2
10394 1501 3
10418 1501 5
10484 1501 1
10533 1501 4
10546 1501 1
10594 1501 1
10601 1501 1
10648 1501 1
10834 1501 1
10911 1501 2
10920 1501 3
10942 1501 17
11023 1501 1
11039 1501 1
11069 1501 1
11084 1501 1
11096 1501 2
11129 1501 2
11131 1501 1
11135 1501 1
11141 1501 1
11146 1501 1
11161 1501 2
11163 1501 3
11164 1501 1
11209 1501 1
11213 1501 1
11223 1501 1
11232 1501 2
11245 1501 1
11252 1501 1
11257 1501 1
11337 1501 3
11366 1501 1
11368 1501 1
11377 1501 1
11386 1501 1
11393 1501 1
11397 1501 7
11412 1501 1
11419 1501 3
11424 1501 1
11444 1501 1
11460 1501 2
11502 1501 2
11518 1501 1
11523 1501 1
11537 1501 1
11548 1501 1
11674 1501 1
11681 1501 2
11682 1501 1
11767 1501 1
11781 1501 2
11839 1501 1
11840 1501 1
11883 1501 1
11884 1501 1
11892 1501 1
11900 1501 1
11919 1501 1
11942 1501 1
11975 1501 2
11997 1501 1
12003 1501 2
12015 1501 1
12037 1501 1
12084 1501 1
12093 1501 7
12131 1501 1
12155 1501 3
12159 1501 1
12161 1501 1
12165 1501 1
12166 1501 3
12182 1501 1
12189 1501 1
12199 1501 1
12208 1501 1
12229 1501 1
12244 1501 1
12293 1501 2
12344 1501 1
12349 1501 5
12381 1501 1
12383 1501 10
12395 1501 5
12414 1501 1
12421 1501 1
12425 1501 1
12445 1501 2
12454 1501 1
12459 1501 2
12505 1501 1
12525 1501 1
12591 1501 2
12625 1501 1
12639 1501 1
12645 1501 1
12648 1501 1
12685 1501 1
12691 1501 14
12749 1501 4
12876 1501 1
12915 1501 44
13013 1501 1
13107 1501 1
13126 1501 1
13167 1501 2
13227 1501 5
13241 1501 1
13245 1501 3
13273 1501 6
13296 1501 3
13359 1501 1
13393 1501 6
13414 1501 1
13482 1501 14
13499 1501 1
13513 1501 1
13537 1501 1
13544 1501 1
13628 1501 1
13640 1501 7
13643 1501 1
13681 1501 1
13695 1501 1
13710 1501 2
13723 1501 1
13747 1501 4
13752 1501 1
13759 1501 2
13835 1501 1
13841 1501 2
13925 1501 1
13952 1501 85
14001 1501 4
14079 1501 1
14121 1501 1
14122 1501 1
14130 1501 1
14160 1501 1
14217 1501 1
14306 1501 1
14330 1501 1
14335 1501 1
14340 1501 2
14354 1501 1
14492 1501 17
14523 1501 1
```
