## Supplementary material for "Single-nucleus transcriptomes reveal functional and evolutionary properties of cell types in the Drosophila accessory gland": Dataset S10: matrix.mtx (part 10 of 15)

```
14551 1501 2
14624 1501 1
14663 1501 1
14688 1501 1
14806 1501 1
14935 1501 1
14974 1501 3
15008 1501 1
15021 1501 38
15128 1501 5
15173 1501 1
15186 1501 1
15198 1501 1
15225 1501 1
15231 1501 1
15245 1501 1
1 1502 9
2 1502 8
11 1502 1
57 1502 11
70 1502 1
74 1502 2
82 1502 1
93 1502 1
95 1502 3
121 1502 8
134 1502 1
135 1502 8
136 1502 13
137 1502 5
138 1502 5
148 1502 1
153 1502 3
157 1502 1
158 1502 1
160 1502 1
161 1502 2
162 1502 4
163 1502 2
182 1502 1
219 1502 1
263 1502 1
288 1502 4
297 1502 3
298 1502 19
299 1502 6
315 1502 1
337 1502 5
354 1502 1
364 1502 2
403 1502 2
417 1502 1
437 1502 1
453 1502 1
461 1502 1
483 1502 1
500 1502 1
579 1502 2
586 1502 5
589 1502 1
594 1502 1
609 1502 2
701 1502 1
711 1502 1
755 1502 1
776 1502 1
877 1502 1
878 1502 1
884 1502 1
896 1502 1
905 1502 1
920 1502 1
936 1502 1
1019 1502 1
1031 1502 1
1037 1502 1
1051 1502 2
1109 1502 1
1219 1502 1
1244 1502 3
1301 1502 1
1313 1502 1
1335 1502 1
1349 1502 1
1356 1502 1
1377 1502 4
1404 1502 1
1441 1502 2
1474 1502 1
1490 1502 1
1492 1502 1
1557 1502 3
1561 1502 1
1636 1502 1
1644 1502 1
1720 1502 3
1796 1502 1
1860 1502 4
1876 1502 2
1929 1502 1
1956 1502 1
1960 1502 1
1970 1502 1
1972 1502 1
1980 1502 3
1989 1502 1
2033 1502 1
2034 1502 1
2043 1502 1
2051 1502 1
2060 1502 1
2177 1502 1
2180 1502 2
2191 1502 1
2195 1502 1
2221 1502 1
2222 1502 2
2238 1502 2
2288 1502 1
2301 1502 1
2366 1502 2
2403 1502 3
2430 1502 1
2463 1502 1
2522 1502 1
2549 1502 1
2577 1502 1
2592 1502 1
2612 1502 1
2618 1502 1
2671 1502 1
2687 1502 1
2693 1502 1
2804 1502 1
2893 1502 1
2907 1502 1
2966 1502 1
2987 1502 1
3000 1502 1
3018 1502 1
3085 1502 1
3092 1502 1
3096 1502 1
3098 1502 1
3109 1502 2
3159 1502 1
3220 1502 1
3222 1502 1
3259 1502 1
3454 1502 1
3527 1502 1
3575 1502 2
3576 1502 1
3592 1502 1
3631 1502 1
3647 1502 1
3653 1502 1
3659 1502 1
3712 1502 2
3743 1502 3
3797 1502 1
3809 1502 1
3812 1502 2
3819 1502 2
3820 1502 10
3887 1502 1
3907 1502 1
3950 1502 1
3990 1502 2
3992 1502 1
4008 1502 1
4012 1502 1
4050 1502 2
4064 1502 1
4065 1502 1
4066 1502 2
4068 1502 2
4070 1502 2
4113 1502 1
4163 1502 1
4179 1502 1
4207 1502 1
4224 1502 1
4230 1502 1
4233 1502 1
4271 1502 1
4298 1502 1
4337 1502 1
4343 1502 5
4402 1502 1
4406 1502 1
4413 1502 1
4447 1502 1
4451 1502 2
4512 1502 1
4518 1502 1
4537 1502 3
4575 1502 1
4586 1502 1
4633 1502 1
4678 1502 1
4726 1502 1
4736 1502 1
4793 1502 2
4798 1502 1
4816 1502 1
4817 1502 1
4866 1502 1
4891 1502 1
4902 1502 1
4907 1502 1
5042 1502 1
5059 1502 2
5063 1502 1
5068 1502 1
5073 1502 1
5112 1502 39
5124 1502 1
5129 1502 1
5214 1502 1
5231 1502 1
5295 1502 1
5311 1502 2
5332 1502 3
5341 1502 1
5353 1502 1
5399 1502 1
5401 1502 1
5404 1502 2
5429 1502 1
5540 1502 2
5541 1502 3
5543 1502 1
5547 1502 2
5577 1502 1
5587 1502 1
5594 1502 2
5714 1502 1
5723 1502 1
5732 1502 1
5765 1502 6
5784 1502 1
5801 1502 1
5817 1502 1
5821 1502 1
5872 1502 1
5969 1502 1
5991 1502 1
5992 1502 1
6000 1502 3
6002 1502 1
6017 1502 1
6022 1502 1
6023 1502 1
6072 1502 1
6086 1502 1
6130 1502 1
6182 1502 1
6195 1502 2
6218 1502 2
6220 1502 2
6256 1502 1
6273 1502 1
6418 1502 1
6432 1502 4
6514 1502 1
6567 1502 1
6631 1502 2
6640 1502 2
6651 1502 1
6699 1502 1
6736 1502 2
6760 1502 1
6805 1502 1
6814 1502 2
6829 1502 1
6834 1502 1
6872 1502 1
6972 1502 1
7053 1502 3
7077 1502 1
7163 1502 1
7206 1502 1
7216 1502 1
7257 1502 1
7288 1502 2
7390 1502 1
7442 1502 1
7449 1502 1
7458 1502 1
7505 1502 1
7512 1502 1
7545 1502 1
7558 1502 1
7634 1502 1
7705 1502 1
7738 1502 1
7740 1502 1
7776 1502 1
7778 1502 1
7783 1502 1
7878 1502 1
7886 1502 3
7929 1502 1
8021 1502 1
8034 1502 1
8078 1502 1
8093 1502 1
8128 1502 1
8236 1502 2
8252 1502 1
8253 1502 1
8310 1502 1
8322 1502 2
8323 1502 1
8367 1502 1
8407 1502 1
8424 1502 3
8506 1502 1
8516 1502 1
8530 1502 1
8556 1502 1
8557 1502 1
8579 1502 2
8583 1502 1
8620 1502 1
8640 1502 1
8683 1502 1
8761 1502 100
8770 1502 1
8782 1502 1
8794 1502 1
8822 1502 1
8838 1502 1
8851 1502 2
8872 1502 2
8875 1502 1
8885 1502 4
8890 1502 1
8891 1502 1
9009 1502 1
9032 1502 1
9033 1502 3
9088 1502 2
9098 1502 1
9105 1502 1
9122 1502 2
9214 1502 1
9240 1502 1
9295 1502 1
9318 1502 4
9333 1502 1
9338 1502 1
9345 1502 1
9351 1502 4
9364 1502 1
9369 1502 6
9412 1502 1
9428 1502 2
9494 1502 2
9512 1502 2
9522 1502 2
9547 1502 1
9567 1502 1
9571 1502 1
9578 1502 1
9593 1502 1
9603 1502 1
9610 1502 1
9657 1502 1
9670 1502 1
9713 1502 1
9732 1502 1
9757 1502 1
9777 1502 1
9803 1502 2
9833 1502 1
9901 1502 2
9924 1502 1
9935 1502 3
9959 1502 1
9968 1502 1
10080 1502 2
10081 1502 2
10093 1502 4
10152 1502 3
10162 1502 1
10213 1502 2
10227 1502 6
10248 1502 1
10255 1502 1
10291 1502 1
10306 1502 1
10318 1502 1
10325 1502 1
10351 1502 17
10352 1502 1
10353 1502 1
10418 1502 1
10419 1502 1
10435 1502 1
10519 1502 1
10533 1502 1
10547 1502 1
10583 1502 1
10586 1502 3
10596 1502 2
10647 1502 1
10648 1502 6
10690 1502 1
10691 1502 1
10738 1502 1
10764 1502 1
10785 1502 1
10891 1502 2
10911 1502 2
10920 1502 1
10942 1502 4
10966 1502 1
11044 1502 1
11131 1502 1
11138 1502 1
11147 1502 1
11151 1502 1
11205 1502 1
11209 1502 1
11234 1502 1
11284 1502 1
11335 1502 1
11345 1502 3
11349 1502 1
11361 1502 2
11386 1502 1
11434 1502 1
11476 1502 1
11514 1502 1
11528 1502 1
11531 1502 1
11538 1502 1
11567 1502 1
11623 1502 1
11624 1502 1
11656 1502 2
11674 1502 2
11676 1502 1
11685 1502 1
11722 1502 1
11746 1502 5
11772 1502 1
11840 1502 1
11942 1502 1
11993 1502 2
11995 1502 1
12003 1502 1
12146 1502 1
12159 1502 3
12164 1502 1
12173 1502 1
12189 1502 1
12222 1502 1
12293 1502 1
12298 1502 1
12308 1502 3
12332 1502 2
12349 1502 2
12351 1502 1
12381 1502 11
12383 1502 22
12395 1502 4
12454 1502 1
12468 1502 15
12499 1502 3
12518 1502 1
12525 1502 13
12578 1502 2
12591 1502 2
12645 1502 2
12682 1502 1
12685 1502 3
12691 1502 54
12726 1502 1
12729 1502 2
12745 1502 2
12749 1502 12
12822 1502 2
12915 1502 19
12919 1502 1
12923 1502 1
12972 1502 5
12973 1502 3
12992 1502 3
13003 1502 1
13013 1502 2
13044 1502 1
13078 1502 3
13167 1502 1
13184 1502 1
13191 1502 2
13204 1502 4
13241 1502 1
13248 1502 1
13273 1502 16
13350 1502 1
13354 1502 2
13358 1502 1
13359 1502 1
13386 1502 1
13393 1502 16
13416 1502 2
13460 1502 1
13484 1502 5
13568 1502 1
13573 1502 1
13577 1502 2
13640 1502 16
13641 1502 1
13661 1502 2
13672 1502 1
13714 1502 1
13732 1502 12
13747 1502 37
13752 1502 1
13770 1502 1
13833 1502 2
13835 1502 1
13836 1502 1
13837 1502 1
13855 1502 2
13859 1502 1
13868 1502 1
13877 1502 1
13906 1502 1
13937 1502 1
13952 1502 8
13993 1502 1
14001 1502 1
14006 1502 2
14025 1502 1
14033 1502 1
14062 1502 1
14079 1502 3
14135 1502 1
14139 1502 3
14148 1502 1
14171 1502 4
14172 1502 2
14217 1502 1
14227 1502 1
14277 1502 1
14295 1502 2
14303 1502 1
14309 1502 1
14315 1502 1
14380 1502 3
14404 1502 1
14419 1502 1
14429 1502 1
14455 1502 1
14458 1502 1
14482 1502 1
14492 1502 46
14523 1502 1
14653 1502 1
14829 1502 1
14878 1502 1
14879 1502 1
14885 1502 2
14925 1502 3
14960 1502 1
14966 1502 4
14969 1502 1
14978 1502 2
14981 1502 2
14985 1502 1
15008 1502 1
15021 1502 14
15044 1502 1
15100 1502 11
15129 1502 2
15133 1502 1
15186 1502 1
15192 1502 2
15195 1502 1
1 1503 90
2 1503 59
9 1503 1
11 1503 1
30 1503 1
40 1503 1
50 1503 1
57 1503 160
62 1503 1
63 1503 2
68 1503 1
70 1503 1
74 1503 1
82 1503 6
88 1503 1
95 1503 2
99 1503 1
101 1503 2
113 1503 1
117 1503 1
121 1503 90
134 1503 39
135 1503 61
136 1503 124
137 1503 31
138 1503 8
148 1503 4
153 1503 16
156 1503 1
157 1503 17
158 1503 10
160 1503 15
161 1503 4
163 1503 8
164 1503 1
165 1503 5
174 1503 1
175 1503 1
193 1503 1
205 1503 2
210 1503 1
218 1503 1
223 1503 1
249 1503 4
282 1503 1
288 1503 22
289 1503 8
297 1503 23
298 1503 361
299 1503 44
331 1503 1
332 1503 2
337 1503 4
340 1503 1
341 1503 12
351 1503 10
354 1503 2
356 1503 1
364 1503 2
365 1503 1
374 1503 1
380 1503 1
381 1503 2
389 1503 2
397 1503 1
399 1503 1
400 1503 2
413 1503 1
417 1503 2
425 1503 2
436 1503 4
437 1503 1
438 1503 1
445 1503 4
465 1503 1
477 1503 1
484 1503 1
489 1503 1
520 1503 1
564 1503 1
569 1503 1
580 1503 1
589 1503 1
594 1503 1
606 1503 1
607 1503 1
612 1503 8
614 1503 1
622 1503 4
630 1503 2
643 1503 1
660 1503 2
692 1503 1
701 1503 11
711 1503 4
714 1503 3
744 1503 8
755 1503 5
776 1503 13
777 1503 3
783 1503 1
789 1503 1
818 1503 1
822 1503 1
846 1503 1
847 1503 1
850 1503 1
861 1503 2
862 1503 1
863 1503 1
895 1503 1
905 1503 1
907 1503 1
920 1503 11
926 1503 1
934 1503 1
964 1503 1
966 1503 2
977 1503 1
1001 1503 2
1019 1503 1
1025 1503 1
1031 1503 14
1033 1503 5
1051 1503 2
1119 1503 1
1189 1503 1
1195 1503 9
1205 1503 1
1225 1503 5
1230 1503 1
1244 1503 1
1292 1503 2
1313 1503 1
1335 1503 8
1349 1503 1
1356 1503 1
1377 1503 3
1378 1503 1
1404 1503 1
1441 1503 12
1473 1503 1
1490 1503 1
1501 1503 1
1511 1503 1
1519 1503 2
1524 1503 2
1529 1503 1
1537 1503 5
1556 1503 1
1557 1503 67
1561 1503 6
1584 1503 1
1591 1503 1
1592 1503 2
1596 1503 1
1612 1503 1
1624 1503 1
1629 1503 1
1635 1503 3
1651 1503 2
1654 1503 1
1671 1503 1
1705 1503 2
1706 1503 2
1710 1503 1
1720 1503 34
1726 1503 1
1734 1503 1
1772 1503 1
1792 1503 1
1801 1503 2
1804 1503 1
1817 1503 1
1829 1503 2
1860 1503 3
1876 1503 27
1878 1503 1
1883 1503 1
1911 1503 3
1920 1503 1
1931 1503 3
1934 1503 1
1956 1503 7
1960 1503 2
1963 1503 1
1972 1503 8
1975 1503 5
1989 1503 1
2023 1503 1
2052 1503 1
2059 1503 1
2060 1503 24
2070 1503 1
2073 1503 1
2088 1503 1
2141 1503 1
2150 1503 1
2171 1503 1
2180 1503 1
2191 1503 1
2194 1503 1
2195 1503 1
2206 1503 2
2209 1503 4
2229 1503 1
2238 1503 3
2253 1503 1
2254 1503 1
2255 1503 1
2258 1503 1
2265 1503 1
2288 1503 1
2293 1503 1
2295 1503 2
2310 1503 1
2318 1503 1
2326 1503 2
2353 1503 1
2366 1503 1
2387 1503 2
2391 1503 1
2403 1503 10
2500 1503 1
2509 1503 2
2513 1503 1
2521 1503 1
2522 1503 1
2542 1503 1
2549 1503 1
2577 1503 2
2580 1503 1
2583 1503 1
2594 1503 4
2603 1503 1
2616 1503 2
2618 1503 1
2671 1503 1
2683 1503 1
2684 1503 1
2686 1503 1
2687 1503 1
2693 1503 1
2696 1503 1
2707 1503 2
2717 1503 1
2718 1503 1
2737 1503 1
2741 1503 2
2793 1503 1
2795 1503 2
2801 1503 1
2808 1503 5
2827 1503 4
2834 1503 2
2845 1503 1
2879 1503 2
2889 1503 1
2893 1503 13
2907 1503 1
2910 1503 1
2925 1503 1
2943 1503 2
2944 1503 1
2947 1503 3
2967 1503 1
2983 1503 1
2993 1503 1
2994 1503 1
3000 1503 4
3007 1503 1
3060 1503 1
3085 1503 3
3098 1503 1
3111 1503 3
3122 1503 1
3181 1503 1
3184 1503 2
3194 1503 1
3196 1503 7
3211 1503 1
3217 1503 4
3270 1503 1
3274 1503 2
3295 1503 2
3300 1503 1
3301 1503 1
3305 1503 1
3314 1503 3
3315 1503 1
3323 1503 2
3339 1503 1
3344 1503 2
3373 1503 1
3399 1503 1
3406 1503 1
3425 1503 1
3448 1503 1
3454 1503 1
3501 1503 1
3504 1503 2
3531 1503 1
3572 1503 1
3573 1503 4
3576 1503 1
3577 1503 2
3594 1503 1
3597 1503 1
3599 1503 1
3617 1503 2
3636 1503 1
3728 1503 2
3743 1503 5
3784 1503 1
3785 1503 2
3799 1503 1
3809 1503 2
3812 1503 2
3819 1503 1
3820 1503 1
3833 1503 1
3839 1503 1
3845 1503 1
3865 1503 2
3907 1503 1
3913 1503 1
3937 1503 1
3990 1503 2
4021 1503 2
4031 1503 3
4035 1503 2
4036 1503 2
4050 1503 13
4064 1503 4
4066 1503 3
4068 1503 7
4077 1503 1
4082 1503 1
4084 1503 2
4086 1503 7
4090 1503 1
4097 1503 2
4113 1503 1
4135 1503 2
4183 1503 1
4185 1503 1
4190 1503 2
4197 1503 1
4205 1503 1
4239 1503 1
4250 1503 4
4271 1503 2
4284 1503 1
4298 1503 1
4302 1503 3
4315 1503 1
4316 1503 1
4343 1503 2
4356 1503 3
4366 1503 1
4406 1503 3
4409 1503 2
4414 1503 4
4417 1503 1
4420 1503 1
4424 1503 1
4438 1503 1
4446 1503 1
4471 1503 3
4480 1503 3
4487 1503 1
4514 1503 1
4537 1503 1
4561 1503 1
4575 1503 1
4664 1503 2
4678 1503 4
4685 1503 1
4713 1503 1
4719 1503 1
4726 1503 1
4727 1503 1
4733 1503 1
4751 1503 1
4752 1503 1
4793 1503 1
4800 1503 2
4803 1503 4
4813 1503 2
4838 1503 1
4868 1503 11
4881 1503 1
4885 1503 1
4891 1503 10
4902 1503 3
4904 1503 1
4907 1503 2
4912 1503 1
4918 1503 1
4926 1503 1
4944 1503 3
4956 1503 1
4964 1503 1
4983 1503 1
4991 1503 5
5000 1503 1
5013 1503 1
5017 1503 4
5024 1503 1
5049 1503 2
5063 1503 1
5073 1503 1
5090 1503 1
5097 1503 2
5112 1503 57
5124 1503 2
5129 1503 1
5142 1503 1
5149 1503 1
5152 1503 6
5171 1503 1
5216 1503 1
5222 1503 1
5250 1503 2
5251 1503 1
5253 1503 2
5259 1503 1
5286 1503 1
5311 1503 8
5314 1503 1
5344 1503 1
5361 1503 2
5370 1503 5
5398 1503 1
5401 1503 1
5404 1503 3
5427 1503 1
5439 1503 1
5458 1503 1
5480 1503 1
5507 1503 1
5540 1503 1
5546 1503 3
5547 1503 2
5564 1503 2
5577 1503 1
5587 1503 1
5594 1503 1
5603 1503 1
5612 1503 1
5614 1503 1
5637 1503 1
5638 1503 2
5652 1503 1
5653 1503 1
5655 1503 16
5684 1503 1
5686 1503 4
5712 1503 1
5723 1503 1
5756 1503 10
5765 1503 3
5771 1503 1
5778 1503 1
5792 1503 1
5806 1503 3
5818 1503 2
5834 1503 1
5840 1503 1
5860 1503 1
5880 1503 3
5881 1503 1
5884 1503 1
5887 1503 1
5933 1503 2
5971 1503 1
6000 1503 2
6002 1503 1
6017 1503 3
6022 1503 3
6067 1503 1
6070 1503 1
6076 1503 1
6086 1503 12
6107 1503 1
6115 1503 5
6123 1503 1
6124 1503 4
6130 1503 1
6154 1503 1
6182 1503 15
6195 1503 1
6197 1503 1
6256 1503 3
6267 1503 3
6273 1503 5
6277 1503 3
6297 1503 2
6313 1503 3
6329 1503 5
6342 1503 3
6345 1503 1
6359 1503 6
6395 1503 1
6401 1503 4
6402 1503 1
6434 1503 1
6448 1503 1
6465 1503 1
6514 1503 2
6517 1503 2
6524 1503 1
6537 1503 1
6547 1503 1
6566 1503 4
6567 1503 1
6577 1503 1
6623 1503 2
6628 1503 1
6631 1503 1
6640 1503 3
6651 1503 1
6667 1503 6
6672 1503 1
6693 1503 1
6699 1503 2
6711 1503 1
6716 1503 1
6733 1503 2
6736 1503 3
6742 1503 2
6748 1503 1
6753 1503 1
6802 1503 1
6805 1503 2
6814 1503 9
6816 1503 2
6829 1503 1
6835 1503 1
6842 1503 4
6865 1503 1
6877 1503 1
6880 1503 1
6883 1503 1
6897 1503 1
6903 1503 4
6916 1503 2
6932 1503 1
6933 1503 2
6943 1503 1
6968 1503 1
6981 1503 1
6987 1503 1
7008 1503 2
7016 1503 1
7053 1503 23
7054 1503 7
7055 1503 1
7060 1503 17
7112 1503 2
7217 1503 1
7228 1503 3
7229 1503 5
7241 1503 1
7246 1503 1
7256 1503 3
7258 1503 1
7264 1503 1
7319 1503 7
7376 1503 1
7388 1503 1
7392 1503 2
7396 1503 1
7408 1503 1
7409 1503 3
7417 1503 1
7435 1503 2
7440 1503 7
7442 1503 1
7444 1503 2
7447 1503 1
7461 1503 1
7463 1503 1
7464 1503 1
7509 1503 2
7545 1503 2
7551 1503 9
7553 1503 1
7555 1503 1
7559 1503 1
7566 1503 1
7631 1503 2
7634 1503 8
7639 1503 1
7671 1503 1
7676 1503 1
7684 1503 1
7685 1503 1
7691 1503 1
7696 1503 2
7753 1503 1
7805 1503 1
7812 1503 2
7826 1503 2
7840 1503 1
7858 1503 1
7860 1503 3
7862 1503 1
7880 1503 3
7889 1503 1
7900 1503 1
7936 1503 4
7983 1503 2
7984 1503 1
8019 1503 3
8021 1503 1
8024 1503 1
8028 1503 1
8066 1503 1
8086 1503 5
8092 1503 2
8093 1503 1
8128 1503 1
8140 1503 1
8142 1503 1
8159 1503 2
8184 1503 4
8199 1503 1
8203 1503 1
8228 1503 2
8236 1503 4
8237 1503 1
8238 1503 1
8252 1503 1
8255 1503 1
8287 1503 1
8317 1503 2
8318 1503 2
8322 1503 25
8323 1503 1
8344 1503 2
8361 1503 1
8363 1503 1
8378 1503 1
8380 1503 2
8394 1503 1
8397 1503 1
8424 1503 4
8427 1503 1
8435 1503 1
8441 1503 3
8458 1503 1
8473 1503 1
8498 1503 2
8499 1503 2
8504 1503 1
8506 1503 1
8512 1503 1
8526 1503 1
8565 1503 3
8566 1503 2
8589 1503 2
8614 1503 7
8617 1503 1
8678 1503 1
8693 1503 1
8701 1503 1
8711 1503 1
8720 1503 1
8728 1503 1
8761 1503 1139
8770 1503 2
8795 1503 2
8809 1503 1
8851 1503 5
8872 1503 8
8876 1503 2
8884 1503 4
8885 1503 9
8886 1503 1
8887 1503 1
8888 1503 2
8890 1503 6
8891 1503 1
8892 1503 1
8929 1503 1
8934 1503 1
8942 1503 1
8951 1503 1
8966 1503 6
8968 1503 1
8970 1503 1
8978 1503 1
9033 1503 25
9060 1503 1
9083 1503 2
9105 1503 2
9122 1503 1
9128 1503 1
9144 1503 1
9147 1503 1
9182 1503 7
9194 1503 1
9208 1503 2
9214 1503 3
9244 1503 1
9274 1503 1
9299 1503 1
9315 1503 1
9318 1503 4
9321 1503 1
9346 1503 1
9351 1503 5
9364 1503 1
9369 1503 131
9396 1503 1
9399 1503 1
9407 1503 1
9412 1503 1
9428 1503 6
9432 1503 1
9442 1503 1
9447 1503 2
9449 1503 1
9502 1503 6
9512 1503 1
9522 1503 4
9567 1503 2
9571 1503 8
9576 1503 2
9585 1503 1
9594 1503 1
9603 1503 2
9611 1503 1
9657 1503 1
9683 1503 1
9688 1503 1
9699 1503 3
9745 1503 1
9749 1503 3
9758 1503 1
9760 1503 2
9764 1503 2
9770 1503 1
9777 1503 2
9786 1503 1
9790 1503 1
9803 1503 9
9808 1503 2
9809 1503 1
9829 1503 6
9833 1503 1
9846 1503 1
9860 1503 1
9862 1503 1
9869 1503 2
9881 1503 1
9893 1503 2
9914 1503 1
9944 1503 2
9959 1503 1
9961 1503 3
9970 1503 11
10001 1503 5
10007 1503 4
10010 1503 7
10015 1503 1
10022 1503 4
10047 1503 1
10048 1503 1
10051 1503 1
10053 1503 1
10066 1503 3
10070 1503 4
10080 1503 4
10081 1503 3
10093 1503 2
10105 1503 1
10114 1503 1
10148 1503 2
10150 1503 1
10152 1503 7
10169 1503 5
10177 1503 1
10195 1503 1
10200 1503 1
10204 1503 1
10205 1503 3
10206 1503 5
10227 1503 8
10257 1503 1
10260 1503 1
10262 1503 1
10273 1503 1
10291 1503 11
10306 1503 1
10318 1503 1
10321 1503 1
10349 1503 1
10351 1503 46
10358 1503 4
10393 1503 1
10395 1503 2
10435 1503 2
10447 1503 1
10449 1503 10
10454 1503 1
10463 1503 1
10464 1503 1
10471 1503 1
10519 1503 5
10520 1503 4
10556 1503 5
10575 1503 1
10582 1503 1
10583 1503 1
10586 1503 2
10588 1503 5
10596 1503 2
10598 1503 1
10600 1503 4
10601 1503 1
10632 1503 3
10647 1503 1
10648 1503 99
10657 1503 1
10725 1503 2
10738 1503 1
10769 1503 1
10788 1503 1
10807 1503 1
10891 1503 1
10894 1503 1
10901 1503 1
10911 1503 3
10916 1503 1
10942 1503 3
10990 1503 1
11011 1503 1
11044 1503 1
11061 1503 1
11064 1503 1
11083 1503 2
11096 1503 1
11098 1503 4
11126 1503 3
11160 1503 1
11209 1503 3
11223 1503 1
11225 1503 1
11234 1503 1
11245 1503 1
11252 1503 1
11284 1503 1
11286 1503 1
11312 1503 1
11323 1503 1
11335 1503 1
11387 1503 1
11389 1503 1
11403 1503 2
11419 1503 1
11434 1503 1
11476 1503 1
11502 1503 4
11510 1503 1
11518 1503 1
11531 1503 3
11535 1503 1
11536 1503 1
11537 1503 1
11555 1503 1
11556 1503 2
11557 1503 9
11571 1503 1
11574 1503 1
11589 1503 1
11658 1503 1
11664 1503 1
11666 1503 4
11674 1503 18
11676 1503 5
11677 1503 2
11682 1503 1
11685 1503 1
11696 1503 2
11722 1503 1
11732 1503 1
11736 1503 3
11746 1503 13
11758 1503 1
11763 1503 1
11773 1503 1
11777 1503 1
11810 1503 4
11839 1503 1
11857 1503 5
11882 1503 1
11895 1503 1
11900 1503 1
11906 1503 1
11907 1503 1
11929 1503 2
11933 1503 1
11950 1503 2
11952 1503 5
11961 1503 1
11974 1503 1
11975 1503 2
11979 1503 1
11995 1503 15
11996 1503 3
12003 1503 4
12038 1503 1
12041 1503 1
12047 1503 1
12064 1503 2
12073 1503 1
12093 1503 2
12103 1503 1
12142 1503 3
12144 1503 2
12159 1503 2
12166 1503 3
12199 1503 1
12222 1503 1
12227 1503 9
12229 1503 2
12230 1503 1
12244 1503 1
12253 1503 1
12261 1503 2
12267 1503 5
12293 1503 1
12300 1503 3
12310 1503 1
12314 1503 1
12332 1503 1
12349 1503 2
12352 1503 2
12355 1503 1
12373 1503 1
12376 1503 4
12381 1503 71
12382 1503 12
12383 1503 184
12395 1503 5
12445 1503 1
12450 1503 3
12451 1503 1
12454 1503 20
12459 1503 1
12468 1503 7
12499 1503 2
12518 1503 1
12525 1503 164
12569 1503 1
12578 1503 3
12591 1503 5
12621 1503 1
12645 1503 16
12648 1503 2
12658 1503 1
12681 1503 1
12682 1503 1
12685 1503 22
12691 1503 623
12726 1503 2
12729 1503 1
12749 1503 160
12760 1503 1
12776 1503 7
12799 1503 2
12800 1503 1
12814 1503 1
12822 1503 12
12856 1503 6
12869 1503 1
12883 1503 1
12885 1503 2
12911 1503 1
12915 1503 26
12935 1503 1
12972 1503 48
12973 1503 9
12992 1503 13
13008 1503 1
13013 1503 29
13044 1503 1
13076 1503 1
13078 1503 5
13107 1503 2
13156 1503 1
13163 1503 1
13167 1503 3
13191 1503 1
13201 1503 1
13204 1503 3
13241 1503 13
13273 1503 161
13352 1503 1
13354 1503 53
13355 1503 4
13387 1503 1
13393 1503 110
13416 1503 9
13422 1503 1
13425 1503 2
13444 1503 1
13460 1503 1
13484 1503 39
13499 1503 1
13501 1503 1
13506 1503 1
13513 1503 3
13523 1503 3
13537 1503 7
13573 1503 8
13577 1503 5
13580 1503 7
13614 1503 2
13637 1503 1
13638 1503 1
13639 1503 1
13640 1503 308
13650 1503 1
13661 1503 33
13667 1503 2
13713 1503 1
13714 1503 1
13719 1503 1
13725 1503 1
13732 1503 1
13747 1503 385
13752 1503 3
13792 1503 1
13803 1503 1
13804 1503 1
13810 1503 2
13814 1503 1
13828 1503 1
13833 1503 3
13835 1503 40
13836 1503 18
13855 1503 2
13859 1503 1
13877 1503 58
13906 1503 1
13952 1503 7
13997 1503 2
14006 1503 9
14025 1503 24
14033 1503 1
14045 1503 4
14062 1503 1
14079 1503 3
14127 1503 6
14130 1503 6
14135 1503 1
14139 1503 3
14148 1503 5
14160 1503 4
14171 1503 3
14172 1503 1
14222 1503 1
14244 1503 1
14277 1503 26
14294 1503 5
14303 1503 1
14309 1503 1
14315 1503 8
14319 1503 6
14320 1503 8
14322 1503 1
14330 1503 1
14340 1503 3
14357 1503 2
14372 1503 1
14380 1503 13
14409 1503 7
14419 1503 5
14429 1503 1
14442 1503 1
14448 1503 1
14458 1503 1
14482 1503 1
14489 1503 1
14490 1503 1
14492 1503 508
14543 1503 1
14545 1503 9
14569 1503 1
14572 1503 1
14575 1503 18
14584 1503 1
14599 1503 1
14603 1503 8
14645 1503 2
14660 1503 1
14688 1503 1
14692 1503 1
14756 1503 6
14802 1503 1
14805 1503 1
14806 1503 3
14810 1503 1
14870 1503 7
14878 1503 6
14879 1503 6
14885 1503 16
14936 1503 1
14960 1503 2
14966 1503 26
14969 1503 1
14978 1503 8
14981 1503 1
14982 1503 4
15021 1503 6
15041 1503 1
15045 1503 2
15051 1503 2
15090 1503 1
15126 1503 1
15159 1503 2
15165 1503 1
15190 1503 1
15192 1503 1
15195 1503 11
15221 1503 1
15245 1503 10
1 1504 7
2 1504 10
8 1504 4
9 1504 1
10 1504 2
11 1504 1
13 1504 1
40 1504 1
57 1504 10
58 1504 1
70 1504 1
80 1504 3
82 1504 4
93 1504 1
95 1504 2
109 1504 1
121 1504 10
133 1504 1
134 1504 1
135 1504 3
136 1504 5
137 1504 7
138 1504 48
145 1504 1
148 1504 15
153 1504 5
156 1504 1
157 1504 1
158 1504 1
160 1504 1
161 1504 3
162 1504 12
165 1504 2
193 1504 1
202 1504 1
214 1504 1
223 1504 2
249 1504 1
251 1504 2
252 1504 1
263 1504 1
277 1504 4
288 1504 5
289 1504 1
297 1504 1
298 1504 32
299 1504 4
315 1504 1
331 1504 4
337 1504 6
340 1504 2
341 1504 1
351 1504 3
354 1504 28
366 1504 1
369 1504 1
373 1504 3
381 1504 1
389 1504 4
446 1504 6
477 1504 1
484 1504 1
497 1504 1
520 1504 1
565 1504 1
584 1504 3
594 1504 1
605 1504 2
622 1504 1
627 1504 1
686 1504 1
701 1504 6
714 1504 2
724 1504 2
741 1504 1
744 1504 1
777 1504 1
783 1504 1
785 1504 1
797 1504 1
846 1504 1
854 1504 1
862 1504 1
863 1504 1
869 1504 1
887 1504 1
905 1504 1
920 1504 1
966 1504 5
1017 1504 1
1031 1504 3
1033 1504 1
1051 1504 3
1099 1504 2
1117 1504 1
1124 1504 1
1156 1504 1
1194 1504 1
1205 1504 1
1225 1504 1
1243 1504 3
1262 1504 1
1292 1504 1
1301 1504 1
1329 1504 2
1335 1504 3
1336 1504 1
1356 1504 3
1377 1504 4
1378 1504 1
1388 1504 1
1404 1504 1
1441 1504 8
1474 1504 1
1490 1504 1
1510 1504 2
1513 1504 1
1514 1504 2
1525 1504 1
1537 1504 1
1540 1504 5
1557 1504 5
1584 1504 8
1654 1504 1
1683 1504 2
1734 1504 1
1784 1504 1
1801 1504 2
1829 1504 3
1876 1504 2
1880 1504 1
1885 1504 1
1895 1504 1
1925 1504 1
1929 1504 1
1932 1504 1
1970 1504 2
2060 1504 3
2077 1504 2
2092 1504 1
2109 1504 1
2140 1504 1
2146 1504 1
2174 1504 1
2200 1504 1
2209 1504 6
2216 1504 4
2221 1504 1
2283 1504 1
2288 1504 2
2304 1504 1
2323 1504 1
2351 1504 2
2364 1504 1
2366 1504 8
2403 1504 1
2410 1504 1
2434 1504 1
2441 1504 1
2443 1504 8
2463 1504 1
2499 1504 1
2502 1504 1
2513 1504 1
2522 1504 2
2524 1504 1
2527 1504 3
2534 1504 1
2548 1504 2
2583 1504 1
2590 1504 3
2624 1504 1
2651 1504 2
2671 1504 1
2684 1504 1
2707 1504 2
2718 1504 1
2769 1504 2
2770 1504 2
2821 1504 1
2827 1504 3
2834 1504 1
2842 1504 1
2845 1504 1
2855 1504 1
2886 1504 2
2893 1504 2
2907 1504 14
2944 1504 6
2967 1504 2
2983 1504 1
2992 1504 1
3000 1504 1
3014 1504 2
3018 1504 1
3028 1504 1
3056 1504 3
3099 1504 2
3148 1504 1
3150 1504 1
3159 1504 1
3177 1504 1
3196 1504 1
3206 1504 2
3211 1504 2
3221 1504 1
3224 1504 1
3226 1504 1
3236 1504 1
3242 1504 1
3246 1504 1
3272 1504 1
3315 1504 3
3331 1504 3
3336 1504 2
3338 1504 1
3359 1504 1
3476 1504 1
3489 1504 2
3505 1504 1
3516 1504 1
3518 1504 4
3527 1504 2
3533 1504 1
3535 1504 2
3572 1504 8
3573 1504 3
3574 1504 3
3577 1504 1
3594 1504 1
3614 1504 1
3628 1504 1
3639 1504 1
3674 1504 2
3686 1504 5
3712 1504 8
3743 1504 3
3782 1504 1
3793 1504 1
3809 1504 4
3811 1504 1
3814 1504 1
3819 1504 1
3820 1504 2
3834 1504 1
3835 1504 1
3840 1504 1
3847 1504 1
3850 1504 1
3874 1504 2
3907 1504 5
3949 1504 1
3995 1504 1
4012 1504 1
4031 1504 1
4040 1504 1
4050 1504 3
4064 1504 1
4065 1504 1
4067 1504 1
4068 1504 1
4086 1504 2
4118 1504 1
4147 1504 1
4162 1504 3
4177 1504 1
4188 1504 1
4190 1504 1
4192 1504 1
4207 1504 2
4230 1504 1
4236 1504 1
4240 1504 1
4269 1504 2
4300 1504 1
4316 1504 1
4319 1504 1
4330 1504 1
4343 1504 4
4366 1504 1
4395 1504 1
4402 1504 3
4406 1504 3
4414 1504 1
4518 1504 1
4530 1504 1
4533 1504 1
4537 1504 3
4561 1504 1
4575 1504 1
4621 1504 1
4650 1504 2
4666 1504 2
4713 1504 1
4726 1504 1
4729 1504 1
4732 1504 2
4742 1504 1
4768 1504 1
4770 1504 1
4798 1504 8
4800 1504 1
4803 1504 1
4810 1504 1
4835 1504 1
4868 1504 4
4881 1504 1
4891 1504 2
4917 1504 1
4923 1504 1
4925 1504 1
4965 1504 1
4971 1504 1
4979 1504 1
4983 1504 1
5006 1504 2
5012 1504 1
5017 1504 1
5027 1504 1
5062 1504 1
5082 1504 1
5084 1504 1
5112 1504 118
5148 1504 2
5151 1504 1
5152 1504 1
5188 1504 1
5214 1504 1
5247 1504 1
5250 1504 1
5252 1504 1
5259 1504 1
5281 1504 2
5286 1504 2
5311 1504 1
5327 1504 1
5332 1504 2
5352 1504 4
5404 1504 2
5458 1504 5
5463 1504 1
5474 1504 1
5479 1504 1
5514 1504 1
5516 1504 2
5527 1504 4
5540 1504 1
5541 1504 7
5550 1504 1
5551 1504 2
5558 1504 1
5561 1504 2
5603 1504 1
5628 1504 1
5630 1504 1
5635 1504 1
5655 1504 2
5686 1504 1
5719 1504 1
5723 1504 2
5737 1504 1
5756 1504 3
5765 1504 5
5791 1504 1
5801 1504 1
5807 1504 2
5817 1504 1
5854 1504 5
5872 1504 1
5880 1504 1
5905 1504 1
5910 1504 1
5918 1504 2
5933 1504 2
5952 1504 1
5983 1504 1
6017 1504 2
6032 1504 2
6037 1504 2
6071 1504 2
6080 1504 2
6086 1504 9
6088 1504 1
6115 1504 1
6130 1504 3
6179 1504 1
6181 1504 1
6195 1504 1
6218 1504 3
6252 1504 4
6267 1504 4
6273 1504 1
6297 1504 1
6302 1504 2
6329 1504 3
6354 1504 2
6399 1504 1
6418 1504 2
6432 1504 2
6512 1504 1
6513 1504 2
6538 1504 1
6547 1504 2
6554 1504 1
6558 1504 2
6589 1504 1
6591 1504 1
6631 1504 4
6640 1504 2
6653 1504 1
6656 1504 1
6664 1504 1
6672 1504 1
6693 1504 1
6699 1504 3
6733 1504 1
6736 1504 1
6811 1504 1
6832 1504 1
6834 1504 2
6849 1504 1
6868 1504 1
6872 1504 1
6891 1504 1
6908 1504 3
6950 1504 1
6981 1504 1
6996 1504 1
6998 1504 1
7001 1504 1
7008 1504 1
7027 1504 2
7041 1504 1
7053 1504 3
7054 1504 1
7141 1504 2
7151 1504 1
7204 1504 3
7228 1504 9
7229 1504 2
7233 1504 1
7241 1504 2
7246 1504 4
7257 1504 3
7258 1504 1
7263 1504 1
7288 1504 1
7368 1504 1
7376 1504 1
7409 1504 3
7419 1504 1
7422 1504 1
7428 1504 1
7441 1504 1
7447 1504 1
7476 1504 1
7487 1504 1
7497 1504 1
7525 1504 1
7551 1504 2
7555 1504 2
7558 1504 2
7612 1504 1
7638 1504 1
7639 1504 2
7649 1504 2
7674 1504 1
7684 1504 1
7694 1504 1
7696 1504 2
7723 1504 1
7740 1504 1
7771 1504 1
7776 1504 1
7802 1504 1
7805 1504 1
7820 1504 1
7874 1504 1
7875 1504 1
7880 1504 1
7886 1504 6
7912 1504 11
7939 1504 1
7962 1504 1
8001 1504 1
8019 1504 2
8028 1504 1
8031 1504 1
8034 1504 3
8066 1504 3
8086 1504 6
8092 1504 1
8142 1504 1
8184 1504 2
8199 1504 1
8202 1504 1
8203 1504 1
8210 1504 1
8212 1504 1
8236 1504 1
8322 1504 5
8332 1504 1
8336 1504 1
8346 1504 10
8356 1504 10
8424 1504 5
8430 1504 1
8441 1504 1
8476 1504 1
8499 1504 1
8522 1504 2
8542 1504 1
8548 1504 1
8561 1504 1
8562 1504 1
8593 1504 1
8603 1504 1
8614 1504 1
8617 1504 2
8640 1504 3
8693 1504 1
8694 1504 1
8710 1504 1
8711 1504 1
8754 1504 1
8761 1504 76
8770 1504 2
8794 1504 1
8795 1504 1
8823 1504 1
8851 1504 1
8875 1504 4
8885 1504 1
8890 1504 1
8899 1504 2
8913 1504 1
8938 1504 1
8939 1504 1
8953 1504 1
8974 1504 1
8992 1504 3
9001 1504 1
9030 1504 1
9032 1504 10
9033 1504 6
9115 1504 1
9117 1504 1
9128 1504 2
9144 1504 1
9182 1504 2
9244 1504 1
9251 1504 1
9271 1504 1
9295 1504 4
9305 1504 1
9312 1504 1
9318 1504 11
9333 1504 2
9338 1504 1
9351 1504 5
9364 1504 1
9369 1504 6
9394 1504 1
9396 1504 1
9417 1504 1
9433 1504 1
9450 1504 1
9459 1504 1
9498 1504 1
9502 1504 2
9512 1504 4
9515 1504 1
9537 1504 2
9546 1504 2
9571 1504 2
9576 1504 2
9585 1504 2
9601 1504 1
9606 1504 1
9648 1504 1
9656 1504 1
9681 1504 6
9732 1504 2
9771 1504 1
9776 1504 1
9822 1504 2
9826 1504 1
9833 1504 1
9848 1504 2
9849 1504 3
9854 1504 1
9858 1504 2
9860 1504 1
9935 1504 1
9960 1504 1
9969 1504 1
9970 1504 12
10008 1504 1
10010 1504 1
10028 1504 2
10036 1504 2
10045 1504 2
10048 1504 1
10053 1504 2
10066 1504 2
10073 1504 1
10075 1504 2
10087 1504 1
10093 1504 2
10105 1504 1
10146 1504 4
10152 1504 2
10157 1504 1
10196 1504 4
10206 1504 2
10227 1504 29
10273 1504 1
10291 1504 1
10318 1504 1
10350 1504 1
10351 1504 81
10354 1504 1
10358 1504 3
10369 1504 1
10370 1504 1
10400 1504 1
10417 1504 1
10418 1504 2
10419 1504 2
10435 1504 1
10447 1504 3
10451 1504 1
10458 1504 2
10463 1504 2
10464 1504 1
10480 1504 1
10493 1504 1
10505 1504 1
10506 1504 2
10519 1504 1
10533 1504 5
10546 1504 2
10547 1504 2
10563 1504 1
10583 1504 4
10586 1504 2
10632 1504 1
10639 1504 1
10648 1504 2
10666 1504 2
10738 1504 1
10742 1504 1
10751 1504 1
10764 1504 1
10766 1504 1
10767 1504 1
10768 1504 1
10788 1504 1
10818 1504 1
10891 1504 2
10911 1504 4
10920 1504 2
10942 1504 2
10966 1504 29
10972 1504 2
10996 1504 1
11039 1504 1
11069 1504 1
11096 1504 1
11100 1504 1
11101 1504 1
11126 1504 1
11130 1504 3
11131 1504 1
11132 1504 2
11136 1504 1
11164 1504 1
11169 1504 2
11209 1504 2
11234 1504 1
11303 1504 1
11304 1504 2
11326 1504 1
11345 1504 1
11363 1504 1
11389 1504 4
11393 1504 1
11397 1504 7
11414 1504 1
11417 1504 1
11419 1504 2
11427 1504 1
11443 1504 1
11452 1504 3
11502 1504 1
11506 1504 2
11508 1504 4
11521 1504 1
11548 1504 2
11557 1504 3
11585 1504 1
11616 1504 1
11662 1504 1
11664 1504 1
11674 1504 4
11676 1504 1
11685 1504 5
11696 1504 1
11697 1504 1
11735 1504 2
11746 1504 2
11747 1504 1
11750 1504 1
11792 1504 1
11793 1504 1
11838 1504 1
11839 1504 1
11841 1504 1
11857 1504 1
11876 1504 1
11879 1504 2
11900 1504 2
11942 1504 1
11949 1504 1
11952 1504 1
11953 1504 2
11973 1504 1
11975 1504 2
11980 1504 1
11993 1504 1
11995 1504 1
12003 1504 2
12014 1504 1
12015 1504 1
12047 1504 1
12059 1504 1
12066 1504 1
12067 1504 1
12070 1504 1
12075 1504 1
12093 1504 1
12141 1504 2
12159 1504 4
12161 1504 3
12166 1504 7
12173 1504 2
12189 1504 2
12218 1504 4
12225 1504 1
12244 1504 2
12267 1504 2
12293 1504 3
12298 1504 1
12332 1504 43
12349 1504 4
12351 1504 1
12352 1504 1
12369 1504 1
12381 1504 6
12383 1504 19
12395 1504 10
12401 1504 1
12413 1504 1
12450 1504 1
12453 1504 2
12454 1504 3
12468 1504 4
12499 1504 1
12505 1504 1
12525 1504 1
12569 1504 1
12582 1504 2
12591 1504 5
12597 1504 4
12625 1504 1
12648 1504 1
12682 1504 19
12685 1504 2
12691 1504 41
12729 1504 2
12745 1504 2
12749 1504 6
12792 1504 1
12822 1504 1
12845 1504 1
12915 1504 31
12925 1504 1
12972 1504 4
12973 1504 1
12992 1504 1
13003 1504 1
13013 1504 2
13044 1504 2
13078 1504 6
13107 1504 1
13145 1504 1
13167 1504 6
13185 1504 2
13191 1504 3
13204 1504 1
13245 1504 1
13269 1504 1
13273 1504 20
13296 1504 1
13324 1504 1
13354 1504 5
13359 1504 1
13374 1504 1
13386 1504 1
13393 1504 8
13416 1504 1
13484 1504 1
13510 1504 1
13513 1504 1
13523 1504 1
13573 1504 1
13580 1504 3
13640 1504 9
13661 1504 4
13698 1504 1
13710 1504 1
13747 1504 24
13752 1504 1
13762 1504 1
13770 1504 1
13792 1504 5
13802 1504 1
13833 1504 1
13835 1504 4
13837 1504 1
13846 1504 2
13855 1504 4
13868 1504 2
13877 1504 5
13940 1504 2
13952 1504 25
13974 1504 1
13993 1504 1
14001 1504 8
14025 1504 1
14033 1504 1
14062 1504 1
14079 1504 1
14127 1504 3
14130 1504 2
14135 1504 1
14148 1504 1
14171 1504 4
14172 1504 1
14227 1504 2
14277 1504 2
14288 1504 1
14309 1504 3
14322 1504 1
14340 1504 4
14380 1504 2
14387 1504 2
14404 1504 1
14442 1504 1
14448 1504 3
14482 1504 1
14484 1504 1
14485 1504 1
14492 1504 48
14543 1504 1
14569 1504 1
14653 1504 2
14669 1504 1
14674 1504 1
14688 1504 2
14692 1504 1
14719 1504 1
14756 1504 1
14789 1504 1
14806 1504 2
14830 1504 1
14867 1504 1
14870 1504 3
14879 1504 1
14925 1504 1
14933 1504 2
14969 1504 1
14974 1504 2
14978 1504 4
14979 1504 1
15002 1504 1
15021 1504 23
15025 1504 1
15045 1504 1
15052 1504 1
15064 1504 1
15074 1504 1
15090 1504 1
15100 1504 12
15129 1504 4
15186 1504 1
15195 1504 2
15214 1504 2
15232 1504 1
1 1505 6
2 1505 1
8 1505 1
11 1505 1
57 1505 7
70 1505 3
79 1505 3
82 1505 1
95 1505 1
101 1505 1
109 1505 2
121 1505 5
135 1505 6
136 1505 2
137 1505 1
138 1505 1
156 1505 1
161 1505 1
162 1505 2
248 1505 1
249 1505 2
263 1505 1
288 1505 1
298 1505 16
299 1505 3
315 1505 1
337 1505 2
341 1505 1
351 1505 1
354 1505 1
389 1505 4
399 1505 2
413 1505 1
439 1505 1
489 1505 1
500 1505 1
555 1505 1
584 1505 1
586 1505 1
594 1505 2
630 1505 1
632 1505 1
670 1505 1
688 1505 1
701 1505 5
752 1505 1
785 1505 1
846 1505 1
850 1505 1
920 1505 2
966 1505 4
987 1505 1
1019 1505 1
1051 1505 1
1172 1505 1
1220 1505 1
1244 1505 1
1356 1505 2
1377 1505 2
1557 1505 2
1720 1505 1
1784 1505 1
1876 1505 6
1925 1505 2
1970 1505 2
1972 1505 1
1975 1505 1
2052 1505 1
2060 1505 2
2171 1505 1
2209 1505 1
2221 1505 3
2222 1505 1
2366 1505 1
2370 1505 1
2509 1505 1
2548 1505 1
2590 1505 1
2616 1505 1
2674 1505 2
2770 1505 1
2786 1505 1
2827 1505 1
2842 1505 2
2893 1505 1
3000 1505 1
3111 1505 1
3144 1505 1
3302 1505 1
3374 1505 1
3501 1505 1
3527 1505 1
3567 1505 2
3592 1505 1
3712 1505 1
3726 1505 1
3732 1505 1
3760 1505 1
3809 1505 1
3819 1505 2
3820 1505 3
3881 1505 1
3907 1505 1
4064 1505 2
4066 1505 1
4067 1505 2
4154 1505 1
4190 1505 1
4218 1505 1
4269 1505 1
4343 1505 3
4464 1505 1
4530 1505 1
4805 1505 1
4813 1505 1
4867 1505 1
4868 1505 1
4907 1505 2
4923 1505 1
5006 1505 1
5050 1505 1
5063 1505 1
5112 1505 31
5194 1505 1
5220 1505 1
5311 1505 1
5332 1505 2
5354 1505 1
5404 1505 1
5429 1505 1
5479 1505 1
5527 1505 1
5561 1505 1
5597 1505 1
5603 1505 1
5641 1505 1
5648 1505 1
5655 1505 1
5756 1505 2
5765 1505 3
5806 1505 1
5872 1505 2
5958 1505 1
6000 1505 1
6024 1505 1
6079 1505 1
6086 1505 3
6094 1505 1
6232 1505 1
6267 1505 1
6310 1505 1
6329 1505 1
6402 1505 2
6415 1505 1
6418 1505 2
6432 1505 6
6513 1505 2
6550 1505 1
6554 1505 2
6567 1505 1
6623 1505 2
6736 1505 4
6834 1505 1
6849 1505 1
6858 1505 1
6865 1505 2
6868 1505 1
6872 1505 1
6897 1505 1
6972 1505 1
7027 1505 1
7053 1505 6
7054 1505 1
7183 1505 1
7228 1505 4
7319 1505 3
7409 1505 1
7435 1505 1
7505 1505 1
7516 1505 1
7535 1505 1
7551 1505 1
7628 1505 1
7677 1505 1
7684 1505 1
7778 1505 1
7803 1505 1
7886 1505 1
7938 1505 1
7983 1505 2
7998 1505 1
8031 1505 1
8086 1505 2
8128 1505 1
8199 1505 1
8322 1505 5
8335 1505 1
8429 1505 1
8430 1505 1
8435 1505 1
8462 1505 1
8566 1505 1
8589 1505 1
8616 1505 1
8720 1505 1
8761 1505 32
8885 1505 2
8899 1505 1
8945 1505 1
9008 1505 1
9033 1505 3
9083 1505 1
9122 1505 1
9160 1505 1
9207 1505 1
9318 1505 4
9346 1505 1
9364 1505 1
9369 1505 5
9412 1505 1
9428 1505 3
9477 1505 1
9490 1505 1
9494 1505 3
9514 1505 1
9515 1505 1
9537 1505 2
9602 1505 1
9700 1505 1
9711 1505 1
9760 1505 1
9761 1505 1
9763 1505 1
9788 1505 2
9803 1505 1
9811 1505 1
9831 1505 1
9860 1505 1
9924 1505 1
9935 1505 2
9970 1505 1
9992 1505 1
10007 1505 1
10010 1505 3
10066 1505 1
10113 1505 1
10205 1505 1
10227 1505 5
10248 1505 1
10291 1505 1
10312 1505 1
10351 1505 3
10431 1505 1
10435 1505 2
10449 1505 1
10533 1505 5
10596 1505 1
10631 1505 1
10648 1505 9
10911 1505 2
10942 1505 2
11085 1505 1
11299 1505 2
11335 1505 1
11343 1505 2
11344 1505 2
11389 1505 1
11393 1505 1
11397 1505 2
11434 1505 1
11498 1505 1
11506 1505 1
11583 1505 1
11615 1505 1
11681 1505 1
11685 1505 1
11722 1505 1
11746 1505 2
11810 1505 1
11870 1505 1
11975 1505 1
11996 1505 1
12003 1505 1
12084 1505 1
12159 1505 2
12218 1505 4
12293 1505 1
12332 1505 1
12352 1505 1
12381 1505 4
12383 1505 13
12395 1505 2
12454 1505 1
12468 1505 9
12525 1505 7
12648 1505 1
12675 1505 3
12685 1505 1
12691 1505 28
12745 1505 3
12749 1505 7
12822 1505 2
12915 1505 5
12972 1505 2
12992 1505 1
13013 1505 3
13078 1505 2
13167 1505 1
13184 1505 1
13191 1505 1
13204 1505 1
13241 1505 1
13248 1505 2
13273 1505 4
13351 1505 2
13354 1505 3
13355 1505 1
13393 1505 4
13416 1505 1
13425 1505 1
13427 1505 1
13452 1505 1
13460 1505 1
13484 1505 1
13513 1505 1
13537 1505 2
13577 1505 1
13640 1505 10
13661 1505 1
13719 1505 1
13732 1505 4
13747 1505 9
13770 1505 1
13835 1505 1
13836 1505 1
13841 1505 1
13859 1505 2
13877 1505 2
13952 1505 11
13993 1505 1
14001 1505 3
14025 1505 1
14087 1505 1
14130 1505 2
14139 1505 1
14160 1505 2
14171 1505 2
14277 1505 3
14295 1505 1
14307 1505 1
14327 1505 2
14335 1505 1
14376 1505 1
14380 1505 5
14469 1505 1
14492 1505 22
14500 1505 1
14575 1505 1
14805 1505 1
14830 1505 2
14870 1505 1
14960 1505 4
14966 1505 1
15021 1505 9
15045 1505 1
15100 1505 2
15159 1505 3
15245 1505 1
8 1506 30
29 1506 4
57 1506 6
62 1506 1
80 1506 2
82 1506 4
99 1506 1
101 1506 1
109 1506 1
121 1506 1
136 1506 4
137 1506 1
153 1506 2
156 1506 68
162 1506 1
168 1506 1
249 1506 1
298 1506 9
299 1506 2
337 1506 2
341 1506 1
354 1506 1
356 1506 1
359 1506 1
373 1506 2
389 1506 2
448 1506 2
450 1506 2
455 1506 1
477 1506 1
489 1506 1
584 1506 3
586 1506 1
607 1506 1
660 1506 1
701 1506 1
755 1506 1
1031 1506 2
1051 1506 4
1056 1506 1
1085 1506 1
1170 1506 1
1174 1506 2
1204 1506 1
1243 1506 1
1244 1506 3
1292 1506 1
1356 1506 1
1363 1506 1
1377 1506 34
1441 1506 2
1564 1506 1
1584 1506 2
1649 1506 3
1720 1506 1
1734 1506 1
1860 1506 1
1913 1506 1
1925 1506 3
1932 1506 1
1975 1506 1
1985 1506 2
2081 1506 2
2180 1506 3
2209 1506 44
2221 1506 2
2258 1506 1
2281 1506 3
2353 1506 1
2532 1506 1
2549 1506 2
2564 1506 1
2618 1506 2
2646 1506 1
2674 1506 1
2769 1506 8
2779 1506 2
2801 1506 1
2804 1506 1
2827 1506 7
2855 1506 1
2907 1506 1
2978 1506 1
3007 1506 1
3028 1506 4
3046 1506 1
3173 1506 1
3181 1506 1
3272 1506 1
3300 1506 1
3315 1506 1
3473 1506 1
3476 1506 4
3479 1506 2
3504 1506 1
3516 1506 4
3518 1506 1
3540 1506 1
3592 1506 3
3654 1506 1
3686 1506 3
3743 1506 1
3782 1506 1
3799 1506 1
3812 1506 2
3819 1506 2
3820 1506 1
3833 1506 1
3894 1506 1
3905 1506 1
3907 1506 4
3943 1506 1
4015 1506 1
4034 1506 1
4035 1506 2
4040 1506 1
4097 1506 1
4133 1506 1
4162 1506 29
4163 1506 1
4179 1506 1
4183 1506 7
4212 1506 2
4235 1506 1
4241 1506 1
4343 1506 2
4402 1506 2
4406 1506 1
4481 1506 1
4533 1506 2
4575 1506 1
4624 1506 1
4693 1506 1
4726 1506 1
4798 1506 4
4803 1506 1
4806 1506 1
4868 1506 4
4875 1506 1
4881 1506 1
4891 1506 1
4899 1506 2
4912 1506 1
5090 1506 1
5112 1506 24
5152 1506 2
5222 1506 1
5311 1506 1
5332 1506 1
5344 1506 2
5352 1506 1
5370 1506 1
5404 1506 1
5425 1506 1
5458 1506 3
5527 1506 1
5547 1506 1
5549 1506 1
5584 1506 1
5648 1506 1
5686 1506 1
5712 1506 1
5713 1506 1
5732 1506 1
5765 1506 6
5791 1506 1
5818 1506 1
5860 1506 1
5868 1506 1
6085 1506 1
6086 1506 118
6093 1506 1
6123 1506 1
6130 1506 1
6155 1506 5
6182 1506 1
6222 1506 2
6329 1506 1
6376 1506 1
6418 1506 1
6428 1506 1
6432 1506 1
6467 1506 1
6554 1506 7
6631 1506 2
6638 1506 1
6640 1506 2
6650 1506 3
6651 1506 1
6672 1506 2
6733 1506 2
6842 1506 1
6854 1506 1
6866 1506 1
6871 1506 1
6895 1506 1
6908 1506 1
6972 1506 1
6981 1506 1
6993 1506 1
7008 1506 1
7053 1506 2
7060 1506 1
7087 1506 7
7142 1506 1
7151 1506 4
7166 1506 3
7168 1506 3
7228 1506 2
7229 1506 1
7233 1506 1
7241 1506 2
7242 1506 4
7266 1506 3
7447 1506 1
7463 1506 1
7542 1506 1
7549 1506 2
7634 1506 1
7684 1506 3
7685 1506 3
7721 1506 1
7723 1506 1
7819 1506 1
7860 1506 1
8024 1506 2
8066 1506 2
8084 1506 1
8086 1506 4
8203 1506 1
8216 1506 1
8236 1506 1
8238 1506 1
8278 1506 1
8290 1506 1
8359 1506 1
8424 1506 1
8428 1506 1
8492 1506 1
8579 1506 1
8614 1506 1
8665 1506 1
8710 1506 1
8733 1506 1
8761 1506 22
8770 1506 3
8812 1506 1
8864 1506 1
8899 1506 1
8925 1506 1
8964 1506 1
8966 1506 1
8990 1506 1
9003 1506 1
9032 1506 1
9047 1506 1
9098 1506 1
9117 1506 1
9175 1506 1
9244 1506 3
9298 1506 1
9318 1506 16
9338 1506 1
9341 1506 2
9351 1506 1
9369 1506 5
9394 1506 1
9428 1506 1
9494 1506 1
9589 1506 1
9670 1506 1
9761 1506 1
9799 1506 2
9803 1506 1
9826 1506 2
9836 1506 1
9839 1506 1
9871 1506 1
9908 1506 1
9959 1506 1
10010 1506 1
10039 1506 1
10070 1506 1
10113 1506 1
10146 1506 1
10147 1506 1
10148 1506 1
10152 1506 1
10184 1506 1
10207 1506 1
10227 1506 149
10291 1506 1
10318 1506 3
10351 1506 3
10358 1506 1
10392 1506 1
10396 1506 1
10418 1506 4
10519 1506 1
10533 1506 3
10583 1506 1
10596 1506 2
10600 1506 1
10625 1506 1
10648 1506 2
10788 1506 1
10868 1506 1
10911 1506 1
10933 1506 1
10942 1506 2
10946 1506 1
10972 1506 2
10996 1506 1
11084 1506 2
11096 1506 2
11098 1506 1
11123 1506 1
11136 1506 1
11137 1506 1
11141 1506 1
11165 1506 1
11191 1506 1
11213 1506 1
11245 1506 1
11299 1506 1
11312 1506 1
11323 1506 1
11326 1506 1
11366 1506 1
11368 1506 3
11386 1506 1
11393 1506 1
11397 1506 7
11419 1506 2
11434 1506 1
11461 1506 1
11497 1506 1
11514 1506 1
11531 1506 3
11548 1506 1
11557 1506 1
11567 1506 1
11574 1506 1
11621 1506 1
11682 1506 1
11746 1506 1
11749 1506 1
12066 1506 1
12093 1506 3
12158 1506 1
12161 1506 1
12164 1506 1
12166 1506 3
12173 1506 1
12189 1506 3
12267 1506 1
12343 1506 1
12349 1506 5
12362 1506 1
12381 1506 3
12382 1506 1
12383 1506 10
12518 1506 1
12532 1506 2
12591 1506 1
12625 1506 1
12691 1506 7
12749 1506 3
12915 1506 59
13163 1506 1
13167 1506 2
13191 1506 1
13235 1506 1
13273 1506 5
13297 1506 1
13354 1506 1
13374 1506 1
13393 1506 5
13414 1506 1
13482 1506 5
13484 1506 1
13513 1506 3
13515 1506 1
13568 1506 1
13640 1506 5
13681 1506 1
13725 1506 1
13747 1506 8
13759 1506 1
13826 1506 4
13835 1506 2
13877 1506 2
13952 1506 86
14001 1506 1
14122 1506 1
14139 1506 1
14148 1506 1
14160 1506 3
14277 1506 1
14292 1506 1
14429 1506 1
14482 1506 1
14492 1506 10
14551 1506 1
14560 1506 1
14575 1506 1
14624 1506 1
14653 1506 1
14688 1506 1
14692 1506 1
14793 1506 2
14806 1506 1
14904 1506 1
15021 1506 4
15153 1506 1
1 1507 19
2 1507 13
8 1507 1
11 1507 1
36 1507 1
57 1507 53
70 1507 1
82 1507 5
85 1507 1
88 1507 1
121 1507 17
134 1507 16
135 1507 15
136 1507 30
137 1507 4
148 1507 3
153 1507 2
157 1507 10
158 1507 4
160 1507 1
161 1507 3
163 1507 3
165 1507 3
246 1507 1
249 1507 1
288 1507 2
289 1507 2
297 1507 6
298 1507 75
299 1507 12
315 1507 3
337 1507 2
351 1507 2
354 1507 1
364 1507 1
389 1507 1
393 1507 1
417 1507 1
436 1507 1
532 1507 1
564 1507 1
569 1507 1
579 1507 2
580 1507 1
586 1507 1
589 1507 1
612 1507 1
613 1507 1
701 1507 5
744 1507 5
755 1507 1
776 1507 3
777 1507 1
785 1507 1
825 1507 2
869 1507 1
920 1507 1
966 1507 2
1013 1507 1
1017 1507 1
1026 1507 2
1031 1507 2
1033 1507 1
1116 1507 1
1221 1507 1
1244 1507 1
1306 1507 1
1356 1507 1
1377 1507 3
1379 1507 1
1441 1507 1
1511 1507 1
1556 1507 2
1557 1507 9
1584 1507 1
1621 1507 1
1654 1507 1
1657 1507 1
1720 1507 7
1956 1507 1
1960 1507 1
1970 1507 4
2060 1507 3
2221 1507 1
2238 1507 1
2247 1507 1
2283 1507 1
2366 1507 1
2403 1507 1
2427 1507 1
2523 1507 1
2590 1507 1
2594 1507 3
2671 1507 1
2704 1507 2
2769 1507 1
2804 1507 1
2827 1507 5
2893 1507 5
2907 1507 2
2928 1507 1
2952 1507 1
2982 1507 1
3000 1507 1
3007 1507 1
3074 1507 1
3109 1507 1
3148 1507 1
3181 1507 1
3196 1507 1
3222 1507 1
3288 1507 1
3300 1507 1
3302 1507 1
3331 1507 1
3336 1507 1
3554 1507 1
3573 1507 1
3576 1507 1
3617 1507 1
3653 1507 1
3659 1507 1
3686 1507 2
3712 1507 1
3785 1507 1
3812 1507 1
3820 1507 5
3834 1507 1
3845 1507 1
3929 1507 1
3949 1507 2
3990 1507 1
4040 1507 1
4050 1507 1
4064 1507 2
4068 1507 1
4086 1507 2
4135 1507 1
4184 1507 1
4190 1507 1
4194 1507 2
4241 1507 1
4250 1507 2
4260 1507 1
4261 1507 2
4271 1507 1
4302 1507 1
4319 1507 1
4356 1507 1
4402 1507 1
4451 1507 1
4532 1507 2
4537 1507 4
4545 1507 1
4561 1507 1
4575 1507 1
4613 1507 1
4641 1507 1
4726 1507 1
4729 1507 2
4738 1507 1
4803 1507 1
4813 1507 1
4817 1507 1
4898 1507 2
4907 1507 1
4919 1507 1
4971 1507 1
4977 1507 1
4983 1507 1
5004 1507 1
5082 1507 1
5112 1507 112
5138 1507 1
5151 1507 1
5173 1507 1
5174 1507 2
5213 1507 1
5233 1507 1
5247 1507 1
5259 1507 2
5311 1507 2
5370 1507 5
5463 1507 1
5540 1507 2
5546 1507 1
5550 1507 1
5594 1507 3
5603 1507 1
5655 1507 1
5756 1507 2
5765 1507 5
5791 1507 1
5812 1507 1
5817 1507 1
5818 1507 1
5878 1507 1
5887 1507 1
5981 1507 1
6000 1507 3
6002 1507 2
6019 1507 1
6029 1507 1
6086 1507 1
6145 1507 1
6182 1507 2
6194 1507 1
6256 1507 1
6267 1507 3
6277 1507 1
6297 1507 2
6359 1507 1
6465 1507 1
6514 1507 1
6547 1507 1
6623 1507 1
6628 1507 1
6631 1507 1
6640 1507 1
6672 1507 1
6733 1507 1
6776 1507 1
6842 1507 1
6849 1507 1
6883 1507 1
6892 1507 2
6908 1507 2
6972 1507 1
7027 1507 2
7054 1507 1
7060 1507 2
7123 1507 1
7166 1507 1
7229 1507 2
7241 1507 3
7266 1507 1
7292 1507 1
7398 1507 1
7409 1507 1
7422 1507 1
7427 1507 1
7440 1507 1
7489 1507 1
7527 1507 1
7536 1507 1
7551 1507 2
7555 1507 1
7595 1507 1
7634 1507 2
7658 1507 1
7685 1507 1
7691 1507 1
7783 1507 1
7845 1507 1
7858 1507 1
7860 1507 1
7880 1507 1
7886 1507 5
7889 1507 1
7909 1507 1
7910 1507 1
7938 1507 1
7960 1507 1
7983 1507 2
7991 1507 1
8024 1507 1
8031 1507 2
8034 1507 1
8066 1507 1
8203 1507 1
8236 1507 2
8322 1507 4
8344 1507 1
8346 1507 2
8367 1507 1
8394 1507 1
8424 1507 1
8462 1507 1
8493 1507 1
8498 1507 1
8530 1507 1
8560 1507 1
8565 1507 1
8693 1507 1
8701 1507 1
8761 1507 189
8770 1507 2
8815 1507 1
8872 1507 4
8885 1507 6
8891 1507 1
8924 1507 1
8951 1507 1
9001 1507 1
9033 1507 3
9039 1507 1
9083 1507 1
9115 1507 1
9155 1507 1
9175 1507 1
9244 1507 1
9318 1507 6
9351 1507 3
9369 1507 21
9399 1507 2
9407 1507 1
9412 1507 1
9428 1507 2
9494 1507 1
9498 1507 1
9567 1507 3
9576 1507 3
9603 1507 1
9661 1507 1
9684 1507 1
9722 1507 1
9726 1507 1
9749 1507 1
9803 1507 1
9829 1507 3
9970 1507 2
10007 1507 1
10010 1507 7
10013 1507 2
10081 1507 4
10113 1507 1
10169 1507 1
10206 1507 1
10227 1507 5
10256 1507 1
10273 1507 1
10351 1507 8
10358 1507 1
10379 1507 1
10418 1507 2
10435 1507 3
10447 1507 1
10471 1507 1
10505 1507 1
10533 1507 3
10547 1507 1
10556 1507 2
10574 1507 1
10588 1507 1
10596 1507 1
10632 1507 1
10648 1507 20
10666 1507 1
10886 1507 1
10911 1507 2
10933 1507 1
10942 1507 3
10966 1507 1
10974 1507 1
11000 1507 1
11068 1507 1
11126 1507 1
11129 1507 1
11209 1507 1
11220 1507 2
11247 1507 1
11325 1507 1
11345 1507 1
11349 1507 2
11394 1507 1
11397 1507 1
11403 1507 1
11415 1507 1
11423 1507 1
11427 1507 2
11489 1507 1
11502 1507 1
11557 1507 3
11574 1507 1
11650 1507 1
11664 1507 1
11674 1507 3
11685 1507 2
11696 1507 1
11746 1507 4
11827 1507 1
11839 1507 1
11884 1507 1
11892 1507 1
11975 1507 1
11976 1507 1
11980 1507 1
11991 1507 1
11995 1507 2
12003 1507 1
12066 1507 1
12084 1507 1
12093 1507 1
12142 1507 1
12157 1507 1
12159 1507 2
12173 1507 2
12185 1507 1
12227 1507 1
12267 1507 1
12310 1507 1
12349 1507 1
12376 1507 1
12381 1507 10
12383 1507 50
12454 1507 2
12468 1507 5
12499 1507 3
12518 1507 1
12525 1507 34
12577 1507 2
12578 1507 3
12621 1507 1
12645 1507 2
12648 1507 1
12675 1507 1
12685 1507 3
12691 1507 80
12712 1507 1
12749 1507 49
12762 1507 1
12799 1507 1
12800 1507 1
12814 1507 1
12822 1507 2
12845 1507 1
12856 1507 1
12885 1507 1
12915 1507 16
12972 1507 11
12973 1507 2
12992 1507 3
13013 1507 5
13063 1507 1
13078 1507 2
13107 1507 1
13167 1507 5
13191 1507 1
13201 1507 1
13204 1507 1
13229 1507 1
13241 1507 1
13273 1507 32
13291 1507 1
13354 1507 15
13393 1507 18
13422 1507 1
13427 1507 2
13482 1507 1
13484 1507 11
13537 1507 2
13573 1507 4
13577 1507 1
13580 1507 4
13618 1507 1
13625 1507 1
13637 1507 2
13640 1507 68
13661 1507 10
13719 1507 1
13732 1507 2
13747 1507 62
13835 1507 8
13836 1507 3
13842 1507 1
13852 1507 1
13855 1507 1
13868 1507 1
13877 1507 11
13906 1507 2
13940 1507 1
13952 1507 8
13961 1507 1
13997 1507 2
14001 1507 7
14025 1507 9
14079 1507 3
14087 1507 1
14121 1507 1
14139 1507 7
14160 1507 2
14171 1507 5
14277 1507 2
14315 1507 1
14319 1507 1
14320 1507 2
14340 1507 2
14357 1507 1
14380 1507 7
14404 1507 2
14409 1507 4
14419 1507 1
14434 1507 1
14455 1507 1
14492 1507 86
14514 1507 2
14523 1507 1
14543 1507 1
14575 1507 8
14603 1507 2
14756 1507 1
14805 1507 1
14806 1507 1
14870 1507 5
14879 1507 2
14885 1507 2
14925 1507 1
14960 1507 1
14966 1507 10
14969 1507 2
14974 1507 1
14978 1507 6
14981 1507 1
15021 1507 13
15045 1507 1
15100 1507 5
15159 1507 1
15245 1507 6
1 1508 5
2 1508 4
39 1508 2
40 1508 1
57 1508 30
62 1508 1
70 1508 2
82 1508 3
85 1508 1
95 1508 1
121 1508 6
134 1508 4
135 1508 6
136 1508 17
137 1508 4
138 1508 2
157 1508 3
162 1508 1
163 1508 4
213 1508 1
220 1508 1
252 1508 2
263 1508 1
288 1508 3
289 1508 2
297 1508 4
298 1508 27
299 1508 8
337 1508 1
354 1508 1
373 1508 1
380 1508 1
436 1508 1
444 1508 1
477 1508 1
482 1508 1
484 1508 1
501 1508 1
565 1508 1
578 1508 1
584 1508 2
589 1508 1
612 1508 1
613 1508 1
622 1508 1
637 1508 1
641 1508 1
660 1508 1
671 1508 1
682 1508 1
688 1508 1
689 1508 1
701 1508 8
702 1508 1
736 1508 1
776 1508 1
825 1508 1
832 1508 1
876 1508 1
956 1508 1
966 1508 1
1013 1508 1
1031 1508 1
1037 1508 1
1051 1508 4
1205 1508 1
1225 1508 1
1265 1508 1
1301 1508 1
1349 1508 1
1356 1508 1
1377 1508 6
1441 1508 2
1515 1508 1
1536 1508 1
1537 1508 1
1540 1508 1
1556 1508 2
1557 1508 2
1561 1508 1
1574 1508 1
1635 1508 1
1720 1508 3
1734 1508 1
1785 1508 1
1793 1508 2
1801 1508 1
1829 1508 1
1876 1508 2
1881 1508 1
1920 1508 1
1921 1508 1
1956 1508 1
1972 1508 3
2030 1508 1
2051 1508 1
2060 1508 2
2080 1508 1
2092 1508 1
2195 1508 2
2209 1508 2
2221 1508 2
2238 1508 1
2247 1508 1
2254 1508 1
2268 1508 1
2295 1508 1
2351 1508 1
2366 1508 1
2403 1508 1
2463 1508 1
2506 1508 1
2509 1508 1
2513 1508 1
2521 1508 1
2522 1508 1
2523 1508 1
2534 1508 1
2548 1508 1
2590 1508 1
2592 1508 1
2604 1508 1
2612 1508 1
2619 1508 1
2671 1508 3
2674 1508 1
2684 1508 2
2769 1508 1
2808 1508 1
2827 1508 1
2834 1508 2
2842 1508 1
2907 1508 3
2983 1508 1
2987 1508 2
2994 1508 1
3000 1508 1
3007 1508 3
3092 1508 1
3098 1508 1
3196 1508 1
3226 1508 1
3274 1508 2
3315 1508 1
3338 1508 1
3527 1508 1
3534 1508 1
3567 1508 1
3572 1508 1
3573 1508 1
3576 1508 2
3654 1508 1
3712 1508 1
3743 1508 1
3809 1508 3
3820 1508 3
3834 1508 3
3861 1508 1
3907 1508 3
3913 1508 1
3937 1508 1
3990 1508 1
4008 1508 1
4012 1508 1
4050 1508 3
4064 1508 1
4066 1508 2
4070 1508 2
4130 1508 1
4183 1508 2
4190 1508 1
4197 1508 1
4207 1508 2
4261 1508 1
4409 1508 1
4480 1508 1
4530 1508 1
4537 1508 4
4575 1508 1
4666 1508 1
4678 1508 1
4685 1508 3
4704 1508 1
4713 1508 1
4737 1508 1
4798 1508 3
4891 1508 1
4899 1508 1
4969 1508 2
4991 1508 1
5021 1508 1
5027 1508 1
5050 1508 1
5053 1508 1
5091 1508 1
5112 1508 72
5152 1508 2
5160 1508 1
5216 1508 1
5222 1508 1
5252 1508 1
5253 1508 1
5259 1508 1
5311 1508 1
5360 1508 1
5370 1508 2
5449 1508 1
5458 1508 2
5463 1508 1
5479 1508 1
5540 1508 2
5561 1508 1
5655 1508 1
5760 1508 1
5765 1508 12
5806 1508 1
5887 1508 1
5926 1508 1
5987 1508 1
6000 1508 1
6017 1508 1
6080 1508 1
6086 1508 2
6091 1508 2
6115 1508 1
6123 1508 1
6182 1508 1
6189 1508 1
6195 1508 1
6218 1508 1
6252 1508 1
6267 1508 1
6329 1508 1
6467 1508 2
6566 1508 3
6610 1508 1
6631 1508 2
6814 1508 1
6849 1508 2
6854 1508 1
6866 1508 1
6872 1508 1
6884 1508 1
6908 1508 3
6936 1508 3
6970 1508 1
6972 1508 1
7001 1508 1
7053 1508 2
7060 1508 2
7143 1508 1
7156 1508 1
7228 1508 2
7229 1508 2
7241 1508 1
7335 1508 2
7406 1508 1
7409 1508 3
7440 1508 2
7447 1508 1
7495 1508 1
7505 1508 1
7541 1508 1
7543 1508 1
7621 1508 1
7631 1508 2
7634 1508 1
7636 1508 1
7696 1508 1
7776 1508 1
7880 1508 1
7886 1508 3
7938 1508 1
7947 1508 1
7956 1508 1
7983 1508 1
8019 1508 1
8034 1508 2
8066 1508 1
8084 1508 1
8086 1508 1
8092 1508 1
8128 1508 1
8184 1508 1
8199 1508 2
8236 1508 1
8238 1508 1
8322 1508 1
8344 1508 1
8346 1508 2
8356 1508 1
8424 1508 3
8462 1508 1
8530 1508 1
8565 1508 1
8594 1508 1
8670 1508 1
8678 1508 1
8730 1508 1
8761 1508 80
8768 1508 1
8782 1508 1
8872 1508 1
8992 1508 2
9008 1508 3
9033 1508 3
9070 1508 2
9122 1508 1
9151 1508 1
9183 1508 1
9192 1508 1
9214 1508 1
9257 1508 2
9295 1508 1
9318 1508 10
9321 1508 1
9369 1508 12
9396 1508 2
9401 1508 1
9412 1508 1
9417 1508 1
9428 1508 2
9502 1508 1
9512 1508 1
9522 1508 1
9571 1508 2
9578 1508 2
9601 1508 1
9610 1508 2
9611 1508 1
9804 1508 1
9839 1508 1
9892 1508 1
9924 1508 1
9935 1508 2
9970 1508 6
10010 1508 1
10044 1508 1
10048 1508 1
10081 1508 3
10093 1508 1
10114 1508 1
10184 1508 1
10227 1508 7
10276 1508 1
10291 1508 4
10351 1508 4
10358 1508 2
10419 1508 2
10435 1508 1
10533 1508 2
10547 1508 3
10556 1508 1
10583 1508 1
10588 1508 1
10596 1508 1
10632 1508 1
10648 1508 12
10911 1508 4
10966 1508 2
10974 1508 1
11069 1508 1
11093 1508 1
11096 1508 1
11098 1508 1
11132 1508 1
11137 1508 1
11151 1508 1
11163 1508 1
11209 1508 1
11213 1508 1
11225 1508 1
11257 1508 1
11258 1508 1
11335 1508 1
11344 1508 1
11345 1508 1
11386 1508 1
11393 1508 1
11400 1508 1
11414 1508 1
11452 1508 1
11476 1508 1
11505 1508 1
11537 1508 2
11557 1508 1
11674 1508 1
11676 1508 1
11685 1508 3
11746 1508 2
11809 1508 1
11857 1508 1
11925 1508 1
11992 1508 1
11996 1508 1
12003 1508 1
12125 1508 1
12141 1508 1
12142 1508 1
12166 1508 1
12208 1508 1
12218 1508 1
12293 1508 2
12332 1508 1
12349 1508 3
12352 1508 1
12362 1508 1
12381 1508 19
12383 1508 36
12395 1508 2
12414 1508 1
12453 1508 1
12454 1508 3
12468 1508 6
12518 1508 1
12525 1508 10
12569 1508 1
12582 1508 1
12597 1508 3
12645 1508 4
12648 1508 1
12685 1508 1
12691 1508 63
12745 1508 2
12749 1508 21
12776 1508 1
12822 1508 3
12883 1508 1
12915 1508 6
12919 1508 1
12972 1508 6
12992 1508 3
13013 1508 5
13068 1508 1
13076 1508 1
13078 1508 4
13107 1508 1
13191 1508 3
13217 1508 1
13273 1508 21
13334 1508 1
13345 1508 1
13354 1508 2
13355 1508 1
13393 1508 11
13416 1508 2
13484 1508 3
13513 1508 1
13515 1508 1
13573 1508 3
13580 1508 1
13584 1508 1
13640 1508 27
13661 1508 6
13672 1508 2
13710 1508 1
13732 1508 6
13747 1508 33
13759 1508 2
13770 1508 1
13828 1508 1
13835 1508 8
13836 1508 1
13852 1508 1
13870 1508 2
13877 1508 9
13952 1508 7
13997 1508 1
14001 1508 1
14045 1508 1
14122 1508 1
14139 1508 1
14160 1508 1
14171 1508 2
14277 1508 2
14294 1508 1
14315 1508 1
14330 1508 1
14340 1508 1
14380 1508 9
14419 1508 1
14442 1508 1
14448 1508 1
14449 1508 1
14492 1508 50
14514 1508 1
14545 1508 1
14553 1508 1
14569 1508 1
14575 1508 2
14645 1508 1
14674 1508 1
14692 1508 1
14730 1508 1
14754 1508 1
14850 1508 1
14870 1508 1
14879 1508 1
14966 1508 2
14969 1508 1
14981 1508 1
15008 1508 1
15021 1508 12
15045 1508 1
15100 1508 5
15153 1508 1
15195 1508 3
15198 1508 1
15245 1508 2
1 1509 2
8 1509 17
13 1509 1
29 1509 8
39 1509 1
52 1509 1
57 1509 7
65 1509 1
80 1509 3
82 1509 41
113 1509 1
134 1509 2
136 1509 2
137 1509 2
138 1509 5
148 1509 1
151 1509 1
156 1509 66
162 1509 1
193 1509 1
214 1509 1
223 1509 1
288 1509 1
298 1509 12
299 1509 5
337 1509 4
338 1509 1
341 1509 1
343 1509 1
351 1509 2
358 1509 1
359 1509 1
363 1509 3
373 1509 1
375 1509 1
389 1509 3
423 1509 1
437 1509 1
450 1509 9
471 1509 1
477 1509 1
489 1509 4
584 1509 4
586 1509 4
589 1509 1
596 1509 2
651 1509 1
740 1509 1
804 1509 1
861 1509 1
987 1509 1
1031 1509 1
1051 1509 4
1098 1509 1
1170 1509 5
1195 1509 1
1204 1509 3
1245 1509 3
1270 1509 1
1335 1509 1
1368 1509 1
1377 1509 31
1387 1509 2
1441 1509 2
1444 1509 1
1564 1509 2
1584 1509 2
1613 1509 2
1624 1509 1
1629 1509 1
1632 1509 1
1636 1509 4
1637 1509 1
1695 1509 1
1710 1509 1
1720 1509 1
1911 1509 3
1932 1509 1
1972 1509 1
1975 1509 1
2041 1509 1
2048 1509 1
2052 1509 1
2130 1509 2
2140 1509 1
2180 1509 3
2209 1509 12
2235 1509 1
2247 1509 1
2248 1509 2
2267 1509 1
2351 1509 4
2364 1509 1
2372 1509 1
2461 1509 1
2463 1509 1
2513 1509 2
2522 1509 1
2523 1509 1
2524 1509 2
2532 1509 1
2618 1509 2
2674 1509 1
2683 1509 1
2768 1509 2
2769 1509 2
2770 1509 1
2779 1509 2
2780 1509 1
2785 1509 1
2804 1509 4
2821 1509 1
2827 1509 4
2839 1509 2
2845 1509 1
2855 1509 2
2886 1509 1
2893 1509 1
2907 1509 1
2999 1509 1
3000 1509 2
3028 1509 2
3060 1509 2
3098 1509 1
3126 1509 1
3164 1509 1
3207 1509 1
3209 1509 1
3238 1509 1
3300 1509 1
3302 1509 2
3315 1509 1
3329 1509 1
3330 1509 1
3331 1509 1
3409 1509 1
3473 1509 1
3479 1509 11
3511 1509 1
3518 1509 2
3521 1509 1
3535 1509 1
3567 1509 1
3572 1509 5
3592 1509 3
3686 1509 2
3712 1509 6
3773 1509 5
3776 1509 1
3809 1509 1
3819 1509 2
3833 1509 3
3857 1509 1
3861 1509 5
3872 1509 1
3874 1509 3
3907 1509 3
3943 1509 1
4034 1509 2
4035 1509 2
4162 1509 18
4163 1509 1
4183 1509 9
4190 1509 2
4205 1509 1
4233 1509 1
4237 1509 1
4262 1509 1
4298 1509 1
4300 1509 1
4315 1509 2
4343 1509 3
4366 1509 1
4406 1509 2
4410 1509 1
4518 1509 1
4607 1509 1
4666 1509 1
4704 1509 1
4737 1509 1
4798 1509 3
4800 1509 1
4803 1509 1
4868 1509 1
4874 1509 2
4880 1509 1
4881 1509 2
4926 1509 1
4956 1509 1
4977 1509 1
4983 1509 2
5017 1509 1
5027 1509 3
5050 1509 1
5052 1509 2
5063 1509 1
5073 1509 1
5110 1509 4
5112 1509 88
5151 1509 1
5214 1509 1
5222 1509 1
5226 1509 1
5247 1509 1
5253 1509 1
5286 1509 1
5365 1509 1
5413 1509 1
5449 1509 2
5458 1509 4
5460 1509 1
5474 1509 1
5507 1509 1
5516 1509 1
5527 1509 1
5550 1509 3
5551 1509 1
5570 1509 1
5577 1509 1
5599 1509 2
5619 1509 1
5637 1509 1
5638 1509 1
5655 1509 2
5669 1509 2
5695 1509 1
5713 1509 2
5723 1509 1
5756 1509 1
5758 1509 1
5765 1509 8
5791 1509 1
5818 1509 1
5852 1509 1
5854 1509 2
5859 1509 5
5860 1509 17
5878 1509 1
5933 1509 2
5959 1509 1
6051 1509 2
6058 1509 1
6079 1509 1
6086 1509 78
6155 1509 2
6188 1509 1
6195 1509 2
6213 1509 1
6221 1509 1
6222 1509 4
6232 1509 2
6246 1509 2
6256 1509 1
6267 1509 2
6401 1509 1
6402 1509 2
6415 1509 1
6418 1509 1
6429 1509 1
6432 1509 1
6437 1509 1
6467 1509 1
6554 1509 8
6558 1509 2
6640 1509 7
6651 1509 3
6699 1509 1
6736 1509 2
6834 1509 3
6851 1509 1
6884 1509 1
6903 1509 1
6908 1509 2
6916 1509 1
6981 1509 1
6987 1509 1
7053 1509 2
7060 1509 1
7087 1509 9
7119 1509 1
7126 1509 1
7141 1509 1
7151 1509 5
7228 1509 1
7229 1509 1
7257 1509 1
7276 1509 1
7374 1509 1
7409 1509 2
7419 1509 1
7428 1509 2
7440 1509 1
7471 1509 1
7549 1509 1
7555 1509 1
7565 1509 2
7621 1509 1
7684 1509 3
7685 1509 2
7714 1509 1
7723 1509 1
7775 1509 1
7776 1509 1
7819 1509 3
7886 1509 1
7928 1509 1
8006 1509 1
8021 1509 1
8024 1509 1
8031 1509 1
8086 1509 3
8140 1509 1
8141 1509 3
8198 1509 1
8203 1509 2
8218 1509 1
8253 1509 1
8287 1509 1
8322 1509 2
8332 1509 1
8356 1509 2
8394 1509 1
8404 1509 1
8424 1509 2
8441 1509 1
8444 1509 1
8492 1509 4
8517 1509 3
8579 1509 1
8679 1509 1
8693 1509 1
8751 1509 2
8761 1509 40
8770 1509 2
8875 1509 1
8885 1509 1
8899 1509 7
8913 1509 1
8925 1509 3
8945 1509 1
9033 1509 1
9062 1509 1
9121 1509 2
9244 1509 3
9318 1509 17
9333 1509 2
9351 1509 4
9364 1509 1
9369 1509 3
9394 1509 3
9412 1509 3
9464 1509 2
9468 1509 1
9494 1509 2
9515 1509 1
9522 1509 1
9547 1509 2
9578 1509 1
9610 1509 2
9611 1509 2
9644 1509 5
9670 1509 1
9704 1509 1
9733 1509 1
9761 1509 1
9763 1509 1
9764 1509 1
9799 1509 1
9801 1509 1
9803 1509 1
9826 1509 4
9848 1509 1
9853 1509 2
9914 1509 7
9941 1509 1
9994 1509 1
10022 1509 1
10048 1509 1
10062 1509 2
10075 1509 2
10093 1509 4
10147 1509 1
10150 1509 1
10184 1509 1
10194 1509 1
10196 1509 1
10207 1509 1
10227 1509 92
10243 1509 1
10318 1509 2
10351 1509 9
10354 1509 1
10369 1509 1
10394 1509 4
10418 1509 4
10458 1509 1
10467 1509 1
10533 1509 9
10568 1509 1
10594 1509 1
10600 1509 1
10619 1509 1
10901 1509 1
10911 1509 3
10920 1509 5
10942 1509 29
11047 1509 1
11084 1509 2
11096 1509 2
11126 1509 1
11141 1509 1
11152 1509 1
11232 1509 1
11234 1509 1
11326 1509 1
11368 1509 1
11386 1509 1
11389 1509 1
11397 1509 6
11413 1509 2
11419 1509 1
11434 1509 1
11460 1509 1
11502 1509 1
11516 1509 2
11518 1509 3
11557 1509 1
11624 1509 1
11674 1509 1
11676 1509 3
11680 1509 1
11682 1509 1
11799 1509 1
11843 1509 1
11895 1509 1
11939 1509 1
11950 1509 1
12015 1509 1
12064 1509 2
12084 1509 1
12093 1509 3
12101 1509 1
12136 1509 1
12142 1509 1
12146 1509 1
12159 1509 1
12166 1509 4
12199 1509 2
12244 1509 1
12258 1509 1
12267 1509 1
12332 1509 3
12335 1509 1
12349 1509 3
12351 1509 2
12369 1509 1
12383 1509 6
12395 1509 4
12429 1509 1
12454 1509 1
12519 1509 2
12523 1509 1
12648 1509 3
12685 1509 2
12691 1509 9
12749 1509 4
12776 1509 1
12808 1509 3
12822 1509 2
12823 1509 1
12915 1509 121
12972 1509 1
13107 1509 2
13126 1509 1
13167 1509 2
13184 1509 1
13227 1509 1
13235 1509 1
13245 1509 1
13273 1509 6
13296 1509 1
13342 1509 1
13393 1509 2
13412 1509 1
13414 1509 1
13416 1509 1
13482 1509 6
13513 1509 1
13537 1509 1
13568 1509 3
13573 1509 1
13577 1509 1
13584 1509 1
13640 1509 10
13725 1509 1
13747 1509 10
13828 1509 2
13835 1509 1
13837 1509 1
13846 1509 1
13877 1509 3
13952 1509 111
14001 1509 1
14160 1509 2
14288 1509 1
14295 1509 2
14335 1509 1
14354 1509 2
14409 1509 2
14447 1509 1
14492 1509 11
14497 1509 1
14551 1509 2
14575 1509 1
14653 1509 3
14658 1509 1
14688 1509 3
14793 1509 1
14802 1509 1
14867 1509 1
14869 1509 1
14966 1509 2
15008 1509 3
15021 1509 31
15128 1509 1
15130 1509 1
15159 1509 1
1 1510 6
2 1510 6
8 1510 2
17 1510 1
57 1510 17
82 1510 8
88 1510 1
95 1510 1
121 1510 14
134 1510 6
135 1510 6
136 1510 21
137 1510 4
138 1510 3
148 1510 2
153 1510 3
156 1510 2
157 1510 2
158 1510 1
160 1510 3
161 1510 1
162 1510 1
214 1510 1
246 1510 1
249 1510 1
255 1510 2
277 1510 1
278 1510 1
288 1510 2
289 1510 1
297 1510 4
298 1510 45
299 1510 6
315 1510 1
337 1510 2
340 1510 2
341 1510 2
351 1510 2
354 1510 2
380 1510 2
389 1510 1
414 1510 1
423 1510 2
436 1510 1
446 1510 1
461 1510 1
579 1510 1
584 1510 1
594 1510 2
597 1510 1
605 1510 1
650 1510 1
658 1510 1
701 1510 3
713 1510 1
736 1510 1
776 1510 1
777 1510 1
863 1510 1
868 1510 1
905 1510 1
920 1510 1
933 1510 1
1019 1510 1
1031 1510 6
1033 1510 2
1046 1510 1
1051 1510 2
1100 1510 1
1129 1510 1
1205 1510 1
1243 1510 3
1301 1510 1
1356 1510 1
1377 1510 5
1407 1510 1
1413 1510 1
1441 1510 2
1506 1510 1
1515 1510 1
1519 1510 2
1538 1510 1
1556 1510 3
1557 1510 7
1618 1510 1
1695 1510 3
1720 1510 5
1726 1510 1
1734 1510 1
1777 1510 1
1801 1510 1
1860 1510 1
1873 1510 1
1876 1510 1
1983 1510 1
2010 1510 1
2060 1510 1
2120 1510 1
2194 1510 1
2206 1510 1
2209 1510 7
2221 1510 2
2254 1510 1
2283 1510 1
2305 1510 1
2360 1510 3
2403 1510 3
2522 1510 1
2582 1510 1
2590 1510 1
2594 1510 1
2613 1510 1
2671 1510 1
2683 1510 1
2687 1510 1
2737 1510 1
2741 1510 2
2769 1510 2
2821 1510 1
2827 1510 1
2842 1510 3
2845 1510 1
2879 1510 1
2886 1510 1
2893 1510 3
2978 1510 1
3000 1510 1
3007 1510 2
3060 1510 1
3075 1510 1
3085 1510 1
3181 1510 1
3203 1510 1
3220 1510 1
3274 1510 3
3297 1510 1
3300 1510 1
3302 1510 1
3331 1510 1
3373 1510 1
3374 1510 1
3454 1510 1
3470 1510 1
3518 1510 1
3527 1510 1
3535 1510 2
3576 1510 1
3577 1510 2
3629 1510 1
3712 1510 3
3809 1510 1
3819 1510 3
3820 1510 1
3840 1510 1
3847 1510 1
3865 1510 1
3875 1510 1
3992 1510 1
4031 1510 1
4035 1510 1
4050 1510 1
4064 1510 1
4066 1510 5
4097 1510 1
4179 1510 1
4183 1510 1
4241 1510 1
4245 1510 1
4271 1510 1
4298 1510 2
4343 1510 1
4366 1510 1
4406 1510 2
4480 1510 1
4530 1510 1
4537 1510 2
4647 1510 1
4666 1510 1
4678 1510 2
4685 1510 1
4770 1510 1
4798 1510 2
4805 1510 1
4835 1510 1
4868 1510 1
4891 1510 1
4902 1510 2
4907 1510 1
4919 1510 1
4944 1510 1
4983 1510 1
4991 1510 1
5017 1510 1
5027 1510 1
5042 1510 2
5063 1510 1
5110 1510 1
5112 1510 70
5124 1510 1
5149 1510 2
5152 1510 2
5171 1510 3
5332 1510 1
5352 1510 1
5370 1510 4
5372 1510 1
5404 1510 1
5414 1510 1
5446 1510 1
5458 1510 1
5468 1510 1
5540 1510 1
5561 1510 1
5588 1510 1
5603 1510 1
5637 1510 1
5655 1510 1
5729 1510 1
5771 1510 1
5818 1510 1
5860 1510 1
5867 1510 1
5933 1510 1
5951 1510 1
6000 1510 2
6002 1510 1
6022 1510 1
6066 1510 2
6071 1510 1
6086 1510 15
6123 1510 1
6124 1510 1
6130 1510 1
6182 1510 2
6226 1510 1
6329 1510 3
6346 1510 1
6393 1510 1
6449 1510 1
6513 1510 1
6547 1510 1
6579 1510 1
6614 1510 1
6631 1510 1
6639 1510 1
6640 1510 1
6672 1510 4
6676 1510 1
6842 1510 2
6883 1510 1
6885 1510 1
6895 1510 1
6908 1510 1
6916 1510 1
6990 1510 1
6994 1510 1
7053 1510 2
7060 1510 4
7141 1510 1
7166 1510 1
7204 1510 1
7216 1510 1
7229 1510 1
7257 1510 1
7286 1510 1
7319 1510 1
7328 1510 1
7396 1510 1
7551 1510 2
7555 1510 2
7558 1510 1
7612 1510 1
7634 1510 2
7649 1510 1
7684 1510 1
7696 1510 1
7886 1510 6
7888 1510 1
8034 1510 1
8092 1510 1
8107 1510 1
8128 1510 4
8199 1510 1
8203 1510 1
8236 1510 3
8318 1510 1
8322 1510 4
8323 1510 1
8346 1510 1
8361 1510 1
8424 1510 2
8435 1510 2
8462 1510 1
8512 1510 2
8557 1510 1
8614 1510 1
8616 1510 1
8725 1510 1
8761 1510 57
8817 1510 1
8853 1510 1
8872 1510 1
8876 1510 1
8885 1510 3
8890 1510 1
9027 1510 2
9033 1510 1
9106 1510 1
9122 1510 1
9182 1510 3
9208 1510 1
9214 1510 1
9230 1510 1
9295 1510 1
9318 1510 6
9333 1510 1
9338 1510 2
9351 1510 3
9369 1510 10
9399 1510 1
9407 1510 2
9408 1510 1
9412 1510 1
9417 1510 1
9428 1510 3
9449 1510 1
9490 1510 1
9491 1510 1
9498 1510 2
9502 1510 1
9512 1510 1
9522 1510 1
9567 1510 1
9569 1510 1
9571 1510 4
9576 1510 2
9585 1510 1
9589 1510 1
9688 1510 2
9699 1510 1
9718 1510 1
9760 1510 1
9761 1510 1
9773 1510 1
9803 1510 1
9826 1510 1
9860 1510 2
9970 1510 1
10007 1510 1
10010 1510 5
10053 1510 1
10066 1510 2
10070 1510 1
10081 1510 2
10093 1510 1
10137 1510 1
10146 1510 1
10152 1510 1
10169 1510 1
10196 1510 3
10205 1510 1
10227 1510 34
10248 1510 1
10273 1510 1
10291 1510 1
10351 1510 9
10418 1510 1
10435 1510 1
10447 1510 1
10449 1510 1
10505 1510 1
10533 1510 3
10586 1510 1
10596 1510 3
10604 1510 2
10607 1510 1
10632 1510 1
10648 1510 14
10738 1510 3
10750 1510 1
10781 1510 1
10835 1510 1
10891 1510 2
10911 1510 1
10942 1510 2
11005 1510 1
11098 1510 1
11147 1510 1
11152 1510 1
11165 1510 1
11332 1510 1
11335 1510 1
11386 1510 3
11397 1510 1
11427 1510 1
11434 1510 1
11452 1510 1
11489 1510 1
11518 1510 1
11557 1510 4
11581 1510 1
11666 1510 1
11674 1510 4
11676 1510 1
11685 1510 1
11696 1510 1
11721 1510 1
11746 1510 3
11774 1510 1
11810 1510 1
11871 1510 1
11876 1510 1
11885 1510 1
11933 1510 1
11950 1510 3
11952 1510 1
11975 1510 1
11995 1510 1
11996 1510 1
12003 1510 1
12072 1510 1
12093 1510 2
12153 1510 1
12159 1510 1
12166 1510 1
12170 1510 1
12173 1510 1
12183 1510 1
12222 1510 1
12244 1510 2
12300 1510 1
12349 1510 1
12351 1510 1
12381 1510 11
12382 1510 1
12383 1510 19
12395 1510 4
12451 1510 1
12454 1510 3
12468 1510 3
12525 1510 13
12578 1510 1
12591 1510 1
12685 1510 4
12691 1510 33
12745 1510 2
12749 1510 10
12799 1510 1
12856 1510 2
12861 1510 1
12867 1510 1
12883 1510 1
12915 1510 30
12925 1510 1
12972 1510 6
12973 1510 4
12992 1510 1
13013 1510 3
13078 1510 4
13167 1510 1
13184 1510 1
13191 1510 2
13204 1510 2
13229 1510 1
13241 1510 2
13248 1510 1
13273 1510 18
13296 1510 3
13307 1510 1
13354 1510 4
13374 1510 1
13393 1510 15
13407 1510 1
13416 1510 2
13452 1510 1
13484 1510 2
13537 1510 1
13580 1510 1
13640 1510 36
13642 1510 1
13650 1510 1
13651 1510 1
13661 1510 2
13667 1510 2
13710 1510 1
13732 1510 1
13747 1510 20
13835 1510 8
13836 1510 1
13859 1510 1
13877 1510 4
13906 1510 2
13925 1510 2
13952 1510 33
14001 1510 1
14004 1510 1
14025 1510 2
14079 1510 3
14127 1510 1
14130 1510 1
14171 1510 2
14277 1510 1
14307 1510 1
14327 1510 1
14380 1510 1
14448 1510 1
14455 1510 2
14482 1510 3
14492 1510 54
14575 1510 3
14599 1510 1
14658 1510 1
14674 1510 1
14806 1510 1
14966 1510 3
15008 1510 1
15021 1510 20
15100 1510 3
15128 1510 1
15156 1510 1
15231 1510 1
15245 1510 1
1 1511 2
2 1511 1
8 1511 13
13 1511 1
15 1511 1
29 1511 3
30 1511 1
36 1511 1
37 1511 1
50 1511 3
57 1511 20
68 1511 1
70 1511 1
80 1511 2
82 1511 29
101 1511 1
109 1511 1
112 1511 1
113 1511 1
121 1511 5
134 1511 1
135 1511 4
136 1511 13
137 1511 3
138 1511 2
148 1511 1
156 1511 45
157 1511 1
160 1511 4
161 1511 1
162 1511 1
163 1511 1
165 1511 1
192 1511 1
193 1511 2
205 1511 3
210 1511 1
214 1511 1
223 1511 2
246 1511 1
251 1511 1
263 1511 1
264 1511 1
277 1511 3
278 1511 1
282 1511 1
288 1511 3
297 1511 3
298 1511 38
299 1511 11
331 1511 1
337 1511 7
340 1511 7
341 1511 3
343 1511 1
351 1511 2
354 1511 1
366 1511 1
373 1511 3
381 1511 1
389 1511 3
439 1511 1
441 1511 2
445 1511 1
446 1511 2
449 1511 2
450 1511 3
477 1511 4
482 1511 1
483 1511 1
489 1511 1
500 1511 1
580 1511 2
584 1511 11
585 1511 1
586 1511 1
589 1511 1
605 1511 1
612 1511 5
637 1511 2
660 1511 1
669 1511 1
671 1511 1
694 1511 1
696 1511 1
701 1511 7
713 1511 1
715 1511 1
735 1511 1
738 1511 1
739 1511 1
755 1511 2
776 1511 2
777 1511 3
832 1511 1
850 1511 1
855 1511 3
868 1511 1
880 1511 1
883 1511 1
889 1511 1
920 1511 3
938 1511 1
956 1511 1
963 1511 1
966 1511 3
1004 1511 1
1013 1511 1
1017 1511 1
1031 1511 3
1033 1511 1
1051 1511 5
1099 1511 2
1116 1511 1
1170 1511 2
1195 1511 1
1204 1511 1
1222 1511 1
1245 1511 1
1265 1511 1
1301 1511 7
1356 1511 1
1377 1511 46
1378 1511 2
1387 1511 1
1398 1511 1
1440 1511 1
1492 1511 2
1515 1511 1
1516 1511 1
1525 1511 1
1537 1511 1
1540 1511 2
1557 1511 2
1561 1511 1
1574 1511 1
1584 1511 1
1618 1511 2
1624 1511 1
1638 1511 2
1664 1511 1
1666 1511 1
1705 1511 2
1710 1511 1
1720 1511 6
1747 1511 2
1784 1511 1
1785 1511 1
1829 1511 2
1913 1511 1
1921 1511 1
1925 1511 5
1934 1511 3
1935 1511 1
1970 1511 2
1972 1511 2
1974 1511 1
1980 1511 1
1985 1511 2
1989 1511 1
2012 1511 1
2034 1511 1
2052 1511 1
2059 1511 4
2060 1511 3
2073 1511 1
2079 1511 1
2082 1511 1
2146 1511 2
2149 1511 1
2150 1511 1
2183 1511 1
2195 1511 1
2209 1511 13
2216 1511 1
2221 1511 1
2238 1511 1
2247 1511 1
2248 1511 1
2255 1511 3
2258 1511 1
2281 1511 1
2302 1511 1
2304 1511 2
2317 1511 1
2328 1511 1
2351 1511 5
2366 1511 1
2391 1511 1
2403 1511 3
2509 1511 2
2513 1511 1
2521 1511 1
2522 1511 1
2532 1511 2
2548 1511 6
2583 1511 1
2597 1511 1
2612 1511 1
2671 1511 1
2680 1511 1
2693 1511 1
2707 1511 3
2741 1511 2
2766 1511 1
2769 1511 7
2770 1511 1
2779 1511 1
2804 1511 2
2808 1511 2
2827 1511 7
2845 1511 1
2855 1511 5
2883 1511 1
2886 1511 1
2893 1511 6
2907 1511 2
2944 1511 1
2966 1511 1
2987 1511 6
2993 1511 1
2994 1511 1
2997 1511 1
3007 1511 2
3014 1511 1
3028 1511 3
3029 1511 2
3085 1511 2
3093 1511 1
3149 1511 1
3172 1511 1
3192 1511 1
3206 1511 1
3207 1511 1
3246 1511 1
3272 1511 1
3294 1511 1
3300 1511 2
3302 1511 1
3315 1511 1
3320 1511 1
3336 1511 1
3373 1511 1
3470 1511 1
3473 1511 1
3476 1511 1
3479 1511 13
3511 1511 1
3516 1511 1
3518 1511 2
3521 1511 1
3527 1511 1
3535 1511 1
3538 1511 1
3544 1511 1
3567 1511 2
3573 1511 2
3576 1511 2
3587 1511 1
3592 1511 3
3614 1511 2
3686 1511 4
3711 1511 1
3712 1511 9
3726 1511 2
3743 1511 2
3767 1511 1
3812 1511 1
3819 1511 1
3820 1511 2
3834 1511 2
3841 1511 1
3847 1511 1
3857 1511 1
3861 1511 6
3874 1511 1
3907 1511 4
3988 1511 2
3990 1511 1
3992 1511 1
4008 1511 1
4034 1511 3
4040 1511 1
4050 1511 1
4064 1511 1
4065 1511 1
4066 1511 2
4070 1511 1
4086 1511 1
4137 1511 1
4162 1511 26
4163 1511 1
4169 1511 1
4183 1511 9
4190 1511 3
4207 1511 1
4241 1511 4
4298 1511 1
4302 1511 3
4315 1511 2
4319 1511 1
4343 1511 4
4346 1511 1
4356 1511 1
4366 1511 2
4402 1511 1
4406 1511 1
4415 1511 1
4438 1511 1
4483 1511 1
4512 1511 1
4532 1511 1
4533 1511 1
4537 1511 1
4641 1511 1
4678 1511 2
4698 1511 1
4726 1511 1
4727 1511 1
4737 1511 1
4769 1511 1
4770 1511 1
4798 1511 7
4805 1511 3
4816 1511 1
4839 1511 1
4868 1511 12
4875 1511 1
4878 1511 1
4881 1511 2
4891 1511 1
4898 1511 1
4902 1511 1
4904 1511 1
4907 1511 1
4926 1511 1
4953 1511 2
4956 1511 1
4983 1511 2
4991 1511 1
5017 1511 2
5025 1511 1
5027 1511 1
5033 1511 1
5073 1511 2
5083 1511 1
5110 1511 1
5112 1511 83
5151 1511 3
5152 1511 1
5214 1511 1
5220 1511 2
5251 1511 1
5259 1511 3
5286 1511 2
5291 1511 1
5306 1511 1
5311 1511 1
5331 1511 4
5332 1511 3
5343 1511 1
5349 1511 1
5361 1511 1
5365 1511 1
5370 1511 4
5404 1511 1
5409 1511 1
5430 1511 2
5458 1511 1
5527 1511 2
5541 1511 1
5543 1511 3
5550 1511 4
5551 1511 1
5561 1511 1
5564 1511 1
5577 1511 1
5589 1511 1
5591 1511 1
5616 1511 1
5638 1511 3
5641 1511 1
5648 1511 3
5653 1511 1
5655 1511 1
5669 1511 1
5695 1511 1
5713 1511 1
5732 1511 1
5756 1511 4
5765 1511 14
5782 1511 1
5802 1511 1
5808 1511 1
5818 1511 1
5821 1511 2
5822 1511 1
5859 1511 3
5860 1511 14
5909 1511 1
5933 1511 1
5947 1511 3
5964 1511 1
5968 1511 1
5987 1511 4
5992 1511 2
6019 1511 2
6066 1511 1
6071 1511 1
6083 1511 1
6086 1511 33
6093 1511 1
6115 1511 2
6122 1511 1
6123 1511 2
6130 1511 1
6182 1511 2
6188 1511 1
6195 1511 2
6209 1511 4
6213 1511 1
6220 1511 2
6222 1511 5
6224 1511 1
6233 1511 1
6236 1511 2
6256 1511 1
6267 1511 1
6295 1511 1
6310 1511 1
6340 1511 1
6347 1511 1
6358 1511 2
6368 1511 1
6381 1511 1
6401 1511 1
6418 1511 4
6428 1511 1
6429 1511 1
6432 1511 3
6434 1511 2
6448 1511 1
6554 1511 1
6558 1511 3
6620 1511 1
6631 1511 4
6640 1511 4
6645 1511 1
6650 1511 1
6651 1511 4
6672 1511 3
6693 1511 3
6699 1511 1
6708 1511 2
6733 1511 1
6759 1511 1
6772 1511 1
6807 1511 1
6814 1511 2
6829 1511 1
6834 1511 2
6841 1511 1
6842 1511 1
6858 1511 1
6865 1511 2
6884 1511 2
6908 1511 9
6924 1511 1
6933 1511 1
6936 1511 3
6948 1511 1
6968 1511 1
6970 1511 1
6981 1511 4
6983 1511 1
7060 1511 2
7087 1511 18
7106 1511 1
7114 1511 1
7141 1511 3
7142 1511 1
7151 1511 4
7166 1511 1
7168 1511 2
7188 1511 1
7204 1511 1
7205 1511 1
7228 1511 3
7242 1511 1
7257 1511 1
7361 1511 1
7419 1511 6
7422 1511 1
7428 1511 3
7435 1511 1
7440 1511 1
7453 1511 1
7505 1511 1
7540 1511 1
7551 1511 4
7555 1511 2
7558 1511 1
7569 1511 1
7612 1511 2
7639 1511 1
7684 1511 2
7685 1511 2
7691 1511 2
7696 1511 1
7723 1511 1
7762 1511 1
7777 1511 1
7778 1511 2
7783 1511 1
7785 1511 1
7805 1511 2
7819 1511 2
7822 1511 1
7880 1511 1
7886 1511 1
7909 1511 1
7930 1511 1
7938 1511 1
7974 1511 1
7983 1511 1
8019 1511 1
8024 1511 2
8031 1511 2
8034 1511 2
8040 1511 2
8066 1511 3
8086 1511 4
8118 1511 1
8202 1511 1
8203 1511 4
8236 1511 1
8253 1511 2
8307 1511 1
8310 1511 1
8322 1511 7
8356 1511 2
8361 1511 1
8367 1511 2
8380 1511 3
8424 1511 10
8430 1511 3
8452 1511 1
8465 1511 1
8492 1511 1
8516 1511 1
8517 1511 3
8522 1511 1
8530 1511 1
8555 1511 2
8562 1511 1
8579 1511 1
8614 1511 1
8616 1511 1
8626 1511 1
8683 1511 1
8699 1511 2
8711 1511 2
8751 1511 2
8761 1511 85
8770 1511 1
8795 1511 3
8799 1511 2
8805 1511 4
8838 1511 1
8843 1511 1
8851 1511 1
8881 1511 1
8884 1511 3
8888 1511 1
8894 1511 1
8899 1511 2
8913 1511 1
8920 1511 1
8925 1511 7
8964 1511 1
8966 1511 1
8978 1511 1
9010 1511 2
9026 1511 1
9027 1511 1
9032 1511 1
9033 1511 2
9062 1511 1
9088 1511 1
9122 1511 1
9181 1511 1
9182 1511 1
9183 1511 1
9192 1511 1
9196 1511 1
9229 1511 2
9244 1511 4
9299 1511 1
9318 1511 33
9333 1511 6
9340 1511 3
9351 1511 4
9362 1511 2
9364 1511 1
9368 1511 1
9369 1511 13
9388 1511 1
9394 1511 2
9412 1511 2
9433 1511 1
9435 1511 1
9449 1511 1
9478 1511 1
9494 1511 3
9498 1511 1
9500 1511 1
9502 1511 1
9546 1511 2
9578 1511 1
9585 1511 1
9589 1511 1
9592 1511 1
9610 1511 1
9644 1511 1
9649 1511 1
9653 1511 1
9684 1511 1
9732 1511 2
9742 1511 1
9749 1511 1
9763 1511 1
9774 1511 1
9799 1511 1
9803 1511 3
9822 1511 1
9826 1511 4
9833 1511 1
9848 1511 1
9860 1511 1
9892 1511 1
9914 1511 1
9962 1511 1
9970 1511 5
9992 1511 1
10007 1511 1
10010 1511 2
10028 1511 1
10036 1511 2
10048 1511 1
10053 1511 1
10062 1511 1
10066 1511 1
10081 1511 1
10093 1511 5
10114 1511 1
10146 1511 3
10152 1511 1
10184 1511 1
10194 1511 1
10206 1511 1
10207 1511 3
10227 1511 89
10253 1511 1
10261 1511 1
10273 1511 1
10280 1511 1
10291 1511 1
10318 1511 2
10351 1511 14
10358 1511 2
10386 1511 1
10389 1511 1
10394 1511 1
10418 1511 3
10444 1511 1
10449 1511 1
10458 1511 1
10463 1511 1
10499 1511 1
10506 1511 1
10520 1511 2
10533 1511 6
10547 1511 2
10549 1511 1
10574 1511 1
10586 1511 1
10597 1511 1
10604 1511 1
10613 1511 1
10624 1511 1
10625 1511 1
10632 1511 2
10648 1511 9
10666 1511 2
10667 1511 1
10669 1511 1
10738 1511 2
10751 1511 1
10764 1511 1
10793 1511 1
10838 1511 1
10875 1511 1
10886 1511 2
10891 1511 2
10911 1511 6
10920 1511 1
10942 1511 22
10972 1511 2
10974 1511 1
11035 1511 1
11039 1511 1
11069 1511 1
11084 1511 7
11089 1511 2
11096 1511 1
11123 1511 1
11126 1511 1
11127 1511 1
11136 1511 2
11143 1511 3
11146 1511 1
11158 1511 1
11163 1511 2
11164 1511 1
11169 1511 1
11209 1511 1
11232 1511 1
11234 1511 1
11257 1511 3
11258 1511 1
11286 1511 1
11326 1511 7
11335 1511 2
11337 1511 1
11345 1511 3
11348 1511 1
11350 1511 1
11365 1511 1
11366 1511 1
11368 1511 2
11386 1511 1
11389 1511 1
11393 1511 2
11397 1511 6
11413 1511 1
11428 1511 1
11452 1511 1
11458 1511 2
11476 1511 2
11498 1511 1
11531 1511 1
11548 1511 2
11557 1511 7
11578 1511 1
11585 1511 1
11616 1511 1
11651 1511 1
11667 1511 1
11674 1511 2
11682 1511 1
11746 1511 3
11747 1511 1
11827 1511 1
11841 1511 1
11857 1511 1
11869 1511 1
11883 1511 1
11885 1511 1
11919 1511 4
11933 1511 1
11950 1511 1
11952 1511 1
11980 1511 1
11988 1511 1
11997 1511 1
12003 1511 1
12059 1511 1
12073 1511 1
12091 1511 1
12093 1511 3
12098 1511 2
12153 1511 1
12155 1511 1
12159 1511 6
12161 1511 6
12166 1511 6
12185 1511 1
12189 1511 3
12218 1511 1
12229 1511 1
12230 1511 1
12244 1511 1
12280 1511 2
12293 1511 2
12295 1511 3
12297 1511 1
12300 1511 2
12332 1511 8
12343 1511 1
12349 1511 13
12352 1511 1
12365 1511 1
12369 1511 1
12376 1511 2
12381 1511 13
12382 1511 1
12383 1511 21
12395 1511 11
12401 1511 2
12445 1511 3
12454 1511 5
12468 1511 2
12518 1511 1
12519 1511 5
12525 1511 1
12582 1511 1
12621 1511 1
12625 1511 2
12645 1511 2
12648 1511 3
12675 1511 1
12685 1511 2
12691 1511 45
12745 1511 3
12749 1511 7
12760 1511 1
12774 1511 1
12776 1511 1
12799 1511 2
12808 1511 1
12814 1511 1
12822 1511 1
12856 1511 2
12861 1511 1
12869 1511 1
12883 1511 1
12907 1511 1
12915 1511 47
12919 1511 1
12972 1511 2
12973 1511 1
12992 1511 3
13013 1511 1
13028 1511 1
13055 1511 1
13078 1511 4
13094 1511 1
13167 1511 5
13191 1511 1
13227 1511 1
13241 1511 2
13245 1511 1
13248 1511 2
13273 1511 18
13291 1511 1
13295 1511 2
13342 1511 1
13354 1511 3
13363 1511 1
13386 1511 1
13393 1511 16
13416 1511 1
13421 1511 1
13475 1511 1
13482 1511 5
13484 1511 5
13499 1511 1
13533 1511 1
13568 1511 1
13618 1511 1
13640 1511 18
13641 1511 1
13650 1511 1
13651 1511 1
13661 1511 2
13681 1511 2
13710 1511 2
13725 1511 2
13731 1511 1
13741 1511 1
13747 1511 39
13759 1511 2
13810 1511 1
13828 1511 1
13835 1511 2
13836 1511 1
13855 1511 4
13859 1511 3
13877 1511 8
13906 1511 1
13925 1511 5
13952 1511 33
14001 1511 8
14006 1511 2
14025 1511 2
14045 1511 1
14062 1511 3
14079 1511 2
14130 1511 2
14139 1511 1
14160 1511 2
14171 1511 2
14172 1511 1
14177 1511 1
14294 1511 1
14307 1511 1
14319 1511 1
14320 1511 2
14335 1511 2
14354 1511 2
14404 1511 1
14409 1511 2
14434 1511 1
14458 1511 3
14469 1511 1
14492 1511 64
14523 1511 1
14551 1511 2
14569 1511 1
14575 1511 1
14660 1511 2
14674 1511 1
14688 1511 2
14692 1511 1
14719 1511 1
14756 1511 1
14793 1511 1
14867 1511 1
14869 1511 1
14870 1511 2
14925 1511 1
14928 1511 1
14966 1511 2
14974 1511 1
15021 1511 44
15028 1511 1
15128 1511 3
15129 1511 1
15133 1511 1
15173 1511 1
15192 1511 2
15198 1511 1
15225 1511 1
1 1512 5
2 1512 3
39 1512 1
57 1512 28
70 1512 3
82 1512 1
99 1512 1
121 1512 3
134 1512 2
135 1512 1
136 1512 3
137 1512 3
138 1512 1
153 1512 1
156 1512 2
162 1512 1
165 1512 2
206 1512 2
214 1512 1
223 1512 1
246 1512 1
263 1512 1
281 1512 1
288 1512 1
290 1512 1
297 1512 1
298 1512 25
299 1512 3
315 1512 2
337 1512 1
340 1512 2
354 1512 1
369 1512 1
375 1512 1
399 1512 1
436 1512 1
477 1512 1
579 1512 1
583 1512 1
584 1512 1
594 1512 3
682 1512 1
701 1512 4
744 1512 2
745 1512 1
846 1512 1
854 1512 1
905 1512 2
1021 1512 1
1033 1512 2
1055 1512 1
1244 1512 2
1335 1512 1
1356 1512 2
1377 1512 4
1480 1512 1
1515 1512 2
1557 1512 8
1574 1512 1
1613 1512 1
1618 1512 1
1720 1512 3
1801 1512 1
1873 1512 1
1876 1512 9
1914 1512 1
1921 1512 1
1925 1512 3
1932 1512 1
1960 1512 1
1970 1512 1
1989 1512 1
1993 1512 1
2060 1512 4
2140 1512 1
2209 1512 2
2238 1512 1
2254 1512 1
2287 1512 1
2288 1512 1
2301 1512 2
2351 1512 1
2371 1512 1
2391 1512 1
2521 1512 1
2522 1512 5
2577 1512 1
2612 1512 1
2627 1512 1
2684 1512 2
2770 1512 1
2797 1512 1
2801 1512 1
2845 1512 1
2893 1512 1
2907 1512 1
2987 1512 2
2993 1512 1
3018 1512 1
3163 1512 1
3274 1512 1
3594 1512 1
3654 1512 1
3712 1512 1
3743 1512 2
3809 1512 1
3820 1512 12
3834 1512 4
3887 1512 1
3899 1512 1
3907 1512 4
4064 1512 1
4066 1512 3
4068 1512 1
4190 1512 3
4197 1512 1
4207 1512 1
4343 1512 1
4414 1512 1
4537 1512 3
4561 1512 1
4678 1512 1
4736 1512 1
4798 1512 1
4805 1512 1
4891 1512 1
4956 1512 3
4983 1512 1
5002 1512 2
5015 1512 1
5027 1512 1
5049 1512 3
5094 1512 1
5112 1512 52
5152 1512 1
5171 1512 1
5311 1512 2
5349 1512 1
5370 1512 1
5388 1512 1
5458 1512 1
5527 1512 1
5532 1512 1
5589 1512 1
5603 1512 1
5721 1512 1
5741 1512 1
5765 1512 1
5860 1512 1
5933 1512 1
6000 1512 2
6002 1512 1
6014 1512 1
6019 1512 2
6086 1512 5
6115 1512 1
6124 1512 1
6218 1512 2
6236 1512 1
6252 1512 2
6267 1512 1
6329 1512 1
6379 1512 1
6562 1512 1
6566 1512 1
6631 1512 2
6640 1512 3
6656 1512 1
6660 1512 1
6663 1512 1
6664 1512 1
6897 1512 1
6981 1512 1
7008 1512 1
7027 1512 1
7053 1512 3
7098 1512 1
7107 1512 1
7229 1512 1
7241 1512 1
7257 1512 1
7268 1512 1
7444 1512 1
7528 1512 1
7551 1512 1
7555 1512 1
7649 1512 1
7685 1512 1
7776 1512 1
8029 1512 1
8034 1512 1
8086 1512 1
8128 1512 1
8199 1512 1
8202 1512 2
8236 1512 2
8322 1512 4
8327 1512 2
8367 1512 1
8424 1512 3
8435 1512 1
8506 1512 1
8512 1512 1
8587 1512 1
8614 1512 2
8617 1512 1
8640 1512 1
8661 1512 1
8761 1512 29
8885 1512 1
8890 1512 2
8891 1512 1
8924 1512 1
8929 1512 1
8945 1512 1
9001 1512 1
9182 1512 1
9244 1512 1
9318 1512 11
9321 1512 3
9333 1512 5
9351 1512 1
9362 1512 1
9369 1512 9
9394 1512 1
9412 1512 1
9428 1512 5
9468 1512 1
9478 1512 1
9479 1512 1
9494 1512 1
9502 1512 1
9538 1512 1
9578 1512 1
9692 1512 2
9699 1512 1
9764 1512 1
9808 1512 1
9849 1512 1
9859 1512 1
9970 1512 2
10007 1512 2
10010 1512 4
10028 1512 1
10066 1512 1
10081 1512 3
10091 1512 1
10093 1512 2
10152 1512 1
10196 1512 1
10227 1512 4
10280 1512 1
10318 1512 4
10351 1512 2
10358 1512 1
10418 1512 1
10447 1512 1
10449 1512 2
10458 1512 2
10533 1512 5
10547 1512 2
10583 1512 1
10594 1512 1
10612 1512 1
10648 1512 9
10738 1512 1
10835 1512 1
10891 1512 1
10901 1512 1
10911 1512 1
10942 1512 3
10966 1512 2
11100 1512 1
11209 1512 2
11223 1512 1
11353 1512 1
11427 1512 1
11452 1512 1
11557 1512 2
11674 1512 1
11680 1512 1
11681 1512 1
11685 1512 2
11746 1512 6
11747 1512 1
11906 1512 1
11952 1512 1
11975 1512 1
11993 1512 2
12065 1512 1
12159 1512 2
12173 1512 1
12267 1512 1
12349 1512 2
12377 1512 1
12378 1512 1
12381 1512 5
12382 1512 1
12383 1512 24
12395 1512 3
12468 1512 10
12499 1512 2
12518 1512 1
12525 1512 5
12529 1512 1
12578 1512 2
12621 1512 1
12645 1512 1
12648 1512 1
12681 1512 1
12685 1512 2
12691 1512 20
12729 1512 3
12745 1512 2
12749 1512 9
12800 1512 1
12869 1512 2
12911 1512 1
12915 1512 7
12927 1512 1
12972 1512 5
12992 1512 2
13013 1512 6
13078 1512 6
13163 1512 1
13273 1512 6
13342 1512 3
13354 1512 1
13355 1512 2
13393 1512 10
13425 1512 1
13484 1512 3
13580 1512 1
13584 1512 1
13618 1512 1
13640 1512 11
13650 1512 2
13719 1512 2
13732 1512 4
13747 1512 12
13752 1512 2
13759 1512 1
13833 1512 1
13835 1512 4
13870 1512 1
13906 1512 1
13940 1512 1
13952 1512 2
13961 1512 1
14001 1512 1
14025 1512 5
14079 1512 2
14130 1512 1
14139 1512 1
14148 1512 1
14171 1512 6
14172 1512 1
14217 1512 1
14262 1512 1
14277 1512 2
14307 1512 1
14327 1512 1
14340 1512 1
14354 1512 1
14380 1512 3
14404 1512 1
14409 1512 1
14482 1512 1
14492 1512 18
14514 1512 1
14545 1512 1
14553 1512 2
14569 1512 2
14603 1512 1
14688 1512 1
14756 1512 1
14793 1512 1
14805 1512 2
14867 1512 1
14870 1512 2
14879 1512 1
14893 1512 1
14900 1512 1
14981 1512 3
14982 1512 1
15021 1512 18
15044 1512 1
15100 1512 5
15153 1512 2
15192 1512 1
15195 1512 1
1 1513 7
2 1513 2
11 1513 2
50 1513 2
57 1513 13
82 1513 4
88 1513 1
121 1513 6
134 1513 4
135 1513 4
136 1513 1
137 1513 3
138 1513 1
148 1513 1
157 1513 2
158 1513 1
160 1513 1
165 1513 1
214 1513 1
263 1513 2
288 1513 3
289 1513 1
297 1513 4
298 1513 27
299 1513 6
337 1513 2
343 1513 2
351 1513 1
369 1513 2
436 1513 1
441 1513 1
451 1513 1
477 1513 2
579 1513 1
586 1513 3
612 1513 1
613 1513 1
622 1513 1
637 1513 1
669 1513 1
701 1513 8
755 1513 1
825 1513 1
850 1513 1
905 1513 1
920 1513 1
966 1513 4
1019 1513 1
1021 1513 1
1031 1513 1
1100 1513 1
1194 1513 1
1221 1513 1
1243 1513 1
1248 1513 1
1301 1513 1
1335 1513 1
1377 1513 7
1378 1513 1
1395 1513 2
1441 1513 2
1464 1513 1
1540 1513 1
1556 1513 1
1557 1513 1
1624 1513 1
1695 1513 1
1720 1513 3
1744 1513 1
1803 1513 1
1876 1513 2
1911 1513 2
1925 1513 3
1970 1513 2
1975 1513 1
2060 1513 1
2191 1513 1
2209 1513 4
2216 1513 1
2222 1513 1
2254 1513 2
2258 1513 1
2281 1513 1
2303 1513 1
2304 1513 2
2351 1513 1
2358 1513 1
2405 1513 1
2428 1513 1
2507 1513 1
2513 1513 1
2522 1513 2
2577 1513 2
2583 1513 1
2594 1513 1
2612 1513 1
2622 1513 1
2671 1513 1
2687 1513 1
2741 1513 1
2769 1513 1
2827 1513 1
2834 1513 1
2842 1513 1
2845 1513 1
2893 1513 2
2967 1513 1
3000 1513 1
3007 1513 3
3018 1513 1
3098 1513 1
3140 1513 1
3217 1513 1
3272 1513 1
3312 1513 1
3437 1513 1
3454 1513 1
3504 1513 1
3518 1513 1
3527 1513 2
3554 1513 1
3573 1513 1
3576 1513 1
3592 1513 2
3597 1513 1
3619 1513 1
3712 1513 1
3743 1513 2
3812 1513 1
3820 1513 1
3892 1513 1
3897 1513 1
3907 1513 4
4001 1513 1
4050 1513 1
4066 1513 1
4068 1513 1
4084 1513 1
4117 1513 1
4137 1513 2
4190 1513 1
4195 1513 1
4197 1513 2
4241 1513 1
4246 1513 1
4271 1513 1
4343 1513 1
4366 1513 2
4402 1513 2
4406 1513 1
4414 1513 1
4471 1513 2
4515 1513 1
4537 1513 1
4559 1513 1
4561 1513 1
4565 1513 1
4633 1513 1
4682 1513 1
4725 1513 1
4735 1513 1
4798 1513 2
4800 1513 1
4803 1513 2
4868 1513 1
4878 1513 1
4891 1513 1
4893 1513 1
4898 1513 1
4917 1513 1
4931 1513 1
4944 1513 1
4969 1513 1
4983 1513 1
5050 1513 1
5063 1513 1
5077 1513 1
5092 1513 1
5109 1513 2
5112 1513 97
5151 1513 1
5152 1513 1
5214 1513 1
5250 1513 1
5259 1513 2
5302 1513 1
5311 1513 4
5370 1513 1
5371 1513 1
5458 1513 1
5474 1513 1
5514 1513 1
5540 1513 1
5541 1513 1
5550 1513 1
5712 1513 1
5713 1513 1
5719 1513 1
5756 1513 1
5765 1513 5
5771 1513 1
5933 1513 1
5947 1513 1
6000 1513 2
6018 1513 1
6019 1513 1
6079 1513 1
6086 1513 6
6124 1513 1
6130 1513 1
6195 1513 2
6216 1513 1
6232 1513 1
6267 1513 1
6273 1513 1
6382 1513 1
6465 1513 1
6500 1513 1
6513 1513 1
6554 1513 1
6558 1513 1
6566 1513 1
6610 1513 1
6650 1513 1
6699 1513 1
6711 1513 1
6737 1513 1
6755 1513 1
6759 1513 1
6816 1513 1
6834 1513 1
6842 1513 1
6849 1513 2
6872 1513 2
6884 1513 1
6908 1513 1
6972 1513 1
6981 1513 1
7008 1513 1
7027 1513 1
7053 1513 1
7054 1513 1
7229 1513 2
7257 1513 1
7319 1513 1
7422 1513 1
7435 1513 1
7440 1513 2
7458 1513 1
7461 1513 1
7486 1513 1
7505 1513 1
7555 1513 1
7559 1513 1
7685 1513 1
7691 1513 1
7743 1513 1
7886 1513 5
7900 1513 1
7938 1513 1
7950 1513 1
7980 1513 1
8006 1513 1
8034 1513 1
8040 1513 2
8066 1513 1
8084 1513 2
8086 1513 1
8128 1513 1
8184 1513 1
8189 1513 1
8192 1513 1
8253 1513 1
8322 1513 3
8356 1513 3
8376 1513 1
8424 1513 5
8435 1513 1
8494 1513 1
8556 1513 1
8579 1513 3
8614 1513 1
8617 1513 1
8701 1513 1
8761 1513 60
8770 1513 1
8872 1513 3
8885 1513 4
8891 1513 1
8966 1513 1
8989 1513 2
8991 1513 1
9008 1513 1
9015 1513 1
9033 1513 4
9146 1513 1
9182 1513 2
9244 1513 1
9285 1513 1
9318 1513 6
9333 1513 5
9338 1513 1
9351 1513 1
9354 1513 1
9369 1513 12
9394 1513 1
9428 1513 5
9432 1513 3
9480 1513 1
9512 1513 1
9571 1513 2
9578 1513 2
9610 1513 1
9760 1513 1
9764 1513 1
9803 1513 2
9858 1513 1
9935 1513 3
9970 1513 1
9986 1513 1
9988 1513 1
10007 1513 2
10010 1513 6
10066 1513 1
10070 1513 1
10080 1513 1
10081 1513 1
10093 1513 1
10193 1513 1
10199 1513 2
10212 1513 1
10227 1513 6
10351 1513 4
10358 1513 1
10368 1513 1
10386 1513 1
10396 1513 1
10449 1513 1
10533 1513 4
10583 1513 1
10586 1513 3
10596 1513 2
10610 1513 1
10648 1513 7
10669 1513 1
10742 1513 1
10911 1513 3
10942 1513 2
10996 1513 1
11023 1513 1
11035 1513 1
11071 1513 1
11111 1513 1
11124 1513 1
11137 1513 1
11146 1513 1
11169 1513 1
11235 1513 1
11255 1513 1
11308 1513 1
11326 1513 1
11335 1513 1
11452 1513 1
11476 1513 1
11557 1513 2
11612 1513 1
11621 1513 1
11666 1513 1
11674 1513 2
11676 1513 1
11746 1513 1
11832 1513 1
11857 1513 1
11869 1513 1
11887 1513 1
11952 1513 1
11975 1513 3
11993 1513 3
11995 1513 1
11996 1513 1
12015 1513 1
12049 1513 1
12144 1513 1
12155 1513 1
12158 1513 1
12166 1513 1
12173 1513 1
12218 1513 3
12227 1513 1
12244 1513 1
12267 1513 2
12293 1513 1
12381 1513 10
12383 1513 24
12395 1513 9
12450 1513 2
12454 1513 1
12468 1513 7
12525 1513 8
12568 1513 1
12578 1513 2
12685 1513 2
12691 1513 43
12745 1513 2
12749 1513 10
12776 1513 1
12856 1513 2
12876 1513 1
12883 1513 1
12915 1513 18
12919 1513 2
12972 1513 3
12973 1513 2
13013 1513 4
13068 1513 1
13078 1513 5
13273 1513 10
13296 1513 1
13354 1513 3
13359 1513 1
13393 1513 13
13425 1513 1
13452 1513 1
13484 1513 3
13504 1513 1
13533 1513 1
13537 1513 2
13577 1513 1
13580 1513 1
13640 1513 15
13650 1513 1
13661 1513 3
13667 1513 1
13732 1513 1
13747 1513 19
13770 1513 4
13835 1513 4
13836 1513 1
13841 1513 2
13877 1513 8
13925 1513 1
13952 1513 10
13997 1513 1
14001 1513 3
14006 1513 1
14025 1513 1
14062 1513 1
14079 1513 1
14127 1513 1
14130 1513 1
14139 1513 2
14141 1513 1
14171 1513 2
14294 1513 3
14309 1513 1
14319 1513 1
14320 1513 4
14322 1513 1
14340 1513 1
14380 1513 5
14404 1513 1
14409 1513 2
14434 1513 1
14459 1513 1
14482 1513 1
14492 1513 44
14514 1513 3
14545 1513 1
14551 1513 1
14572 1513 1
14575 1513 4
14603 1513 2
14793 1513 1
14870 1513 1
14879 1513 1
14960 1513 1
14966 1513 2
14981 1513 1
15008 1513 1
15021 1513 19
15045 1513 1
15100 1513 14
15130 1513 1
15153 1513 2
1 1514 84
2 1514 51
11 1514 1
28 1514 1
54 1514 1
57 1514 216
62 1514 2
63 1514 2
68 1514 1
73 1514 1
82 1514 1
85 1514 5
88 1514 1
95 1514 6
101 1514 8
109 1514 3
121 1514 67
134 1514 8
135 1514 49
136 1514 129
137 1514 37
138 1514 13
148 1514 5
153 1514 6
157 1514 19
158 1514 7
160 1514 15
161 1514 7
162 1514 7
163 1514 6
165 1514 12
168 1514 2
190 1514 1
193 1514 7
205 1514 1
209 1514 2
210 1514 1
223 1514 1
231 1514 1
263 1514 1
288 1514 22
289 1514 6
297 1514 13
298 1514 379
299 1514 90
315 1514 2
332 1514 2
337 1514 5
341 1514 3
351 1514 6
354 1514 1
356 1514 1
389 1514 1
417 1514 2
436 1514 6
437 1514 2
438 1514 1
441 1514 2
453 1514 1
455 1514 1
459 1514 1
482 1514 1
483 1514 2
484 1514 2
489 1514 1
502 1514 1
519 1514 1
520 1514 1
564 1514 2
581 1514 1
589 1514 1
612 1514 8
622 1514 4
630 1514 1
637 1514 1
643 1514 1
660 1514 1
701 1514 9
705 1514 1
711 1514 3
736 1514 1
744 1514 5
755 1514 1
776 1514 10
777 1514 4
785 1514 2
788 1514 1
813 1514 1
842 1514 1
863 1514 1
882 1514 1
887 1514 1
905 1514 3
906 1514 2
920 1514 11
977 1514 1
979 1514 1
1007 1514 1
1031 1514 22
1033 1514 5
1051 1514 1
1056 1514 1
1084 1514 1
1099 1514 1
1116 1514 4
1129 1514 1
1145 1514 1
1170 1514 3
1195 1514 2
1201 1514 1
1205 1514 1
1216 1514 1
1225 1514 3
1243 1514 1
1244 1514 2
1262 1514 1
1284 1514 1
1285 1514 1
1299 1514 1
1301 1514 1
1335 1514 11
1349 1514 1
1356 1514 11
1377 1514 3
1385 1514 1
1395 1514 2
1407 1514 2
1441 1514 7
1474 1514 2
1515 1514 1
1518 1514 1
1524 1514 3
1537 1514 3
1556 1514 1
1557 1514 36
1561 1514 1
1584 1514 2
1591 1514 2
1612 1514 1
1613 1514 1
1624 1514 1
1634 1514 1
1635 1514 3
1639 1514 1
1644 1514 1
1654 1514 2
1670 1514 1
1689 1514 1
1705 1514 4
1706 1514 1
1712 1514 1
1720 1514 27
1734 1514 11
1763 1514 1
1772 1514 1
1796 1514 1
1801 1514 7
1802 1514 1
1803 1514 1
1813 1514 1
1819 1514 2
1829 1514 3
1831 1514 1
1835 1514 1
1860 1514 2
1875 1514 2
1876 1514 30
1884 1514 1
1911 1514 4
1921 1514 1
1925 1514 2
1932 1514 1
1956 1514 13
1960 1514 4
1970 1514 1
1972 1514 8
1989 1514 1
2002 1514 1
2017 1514 1
2052 1514 2
2059 1514 1
2060 1514 22
2073 1514 1
2191 1514 1
2209 1514 2
2216 1514 1
2222 1514 1
2238 1514 3
2247 1514 1
2255 1514 1
2268 1514 2
2293 1514 1
2295 1514 1
2301 1514 1
2351 1514 1
2357 1514 1
2362 1514 1
2366 1514 1
2369 1514 1
2370 1514 1
2403 1514 5
2509 1514 1
2513 1514 1
2522 1514 2
2543 1514 1
2577 1514 2
2580 1514 1
2594 1514 4
2613 1514 2
2618 1514 1
2657 1514 1
2671 1514 4
2683 1514 2
2684 1514 1
2721 1514 1
2760 1514 1
2762 1514 1
2765 1514 1
2766 1514 1
2769 1514 1
2786 1514 1
2801 1514 1
2808 1514 1
2827 1514 1
2845 1514 1
2849 1514 1
2851 1514 1
2855 1514 1
2880 1514 2
2883 1514 1
2893 1514 16
2903 1514 1
2906 1514 1
2907 1514 2
2928 1514 1
2940 1514 3
2965 1514 1
2967 1514 1
2983 1514 1
2987 1514 1
3000 1514 17
3007 1514 3
3048 1514 1
3085 1514 4
3107 1514 1
3141 1514 2
3153 1514 1
3194 1514 1
3196 1514 3
3206 1514 3
3211 1514 1
3217 1514 2
3270 1514 1
3274 1514 5
3286 1514 1
3288 1514 1
3314 1514 4
3315 1514 1
3322 1514 2
3411 1514 1
3454 1514 5
3493 1514 1
3501 1514 1
3504 1514 3
3518 1514 1
3527 1514 1
3573 1514 1
3576 1514 8
3577 1514 7
3597 1514 1
3631 1514 1
3653 1514 2
3723 1514 1
3726 1514 1
3734 1514 1
3740 1514 1
3743 1514 6
3799 1514 1
3809 1514 11
3812 1514 7
3820 1514 2
3850 1514 1
3853 1514 1
3866 1514 1
3892 1514 2
3899 1514 4
3907 1514 1
3921 1514 1
3949 1514 1
3956 1514 2
3992 1514 2
3995 1514 1
4003 1514 1
4012 1514 3
4031 1514 1
4035 1514 7
4049 1514 1
4050 1514 13
4064 1514 5
4066 1514 2
4067 1514 1
4068 1514 4
4073 1514 1
4082 1514 3
4084 1514 3
4086 1514 6
4097 1514 1
4135 1514 3
4183 1514 1
4197 1514 8
4207 1514 1
4230 1514 1
4240 1514 2
4262 1514 1
4271 1514 5
4272 1514 1
4298 1514 2
4302 1514 4
4315 1514 1
4316 1514 1
4327 1514 1
4330 1514 1
4354 1514 1
4356 1514 5
4402 1514 2
4406 1514 11
4408 1514 1
4414 1514 4
4417 1514 2
4420 1514 1
4448 1514 1
4480 1514 1
4492 1514 1
4533 1514 1
4537 1514 1
4561 1514 1
4578 1514 1
4641 1514 1
4642 1514 1
4678 1514 5
4685 1514 3
4688 1514 1
4720 1514 1
4725 1514 1
4726 1514 1
4766 1514 1
4787 1514 1
4798 1514 1
4803 1514 3
4813 1514 5
4867 1514 1
4868 1514 4
4881 1514 1
4891 1514 11
4899 1514 1
4902 1514 4
4907 1514 1
4917 1514 1
4926 1514 3
4944 1514 2
4956 1514 1
4991 1514 1
5017 1514 2
5024 1514 2
5049 1514 3
5059 1514 1
5060 1514 1
5072 1514 1
5073 1514 1
5090 1514 1
5100 1514 1
5109 1514 1
5112 1514 117
5124 1514 8
5129 1514 1
5142 1514 1
5149 1514 1
5151 1514 1
5203 1514 1
5214 1514 5
5216 1514 4
5217 1514 1
5226 1514 1
5239 1514 1
5242 1514 1
5247 1514 1
5253 1514 5
5302 1514 1
5311 1514 4
5332 1514 1
5341 1514 1
5367 1514 1
5370 1514 9
5373 1514 1
5388 1514 1
5394 1514 1
5404 1514 8
5427 1514 1
5429 1514 1
5466 1514 1
5514 1514 1
5540 1514 1
5547 1514 2
5556 1514 1
5564 1514 3
5577 1514 1
5588 1514 2
5603 1514 10
5652 1514 2
5655 1514 16
5656 1514 1
5686 1514 2
5701 1514 1
5718 1514 1
5720 1514 1
5729 1514 1
5734 1514 1
5737 1514 1
5756 1514 14
5765 1514 3
5783 1514 1
5796 1514 1
5812 1514 2
5821 1514 5
5840 1514 1
5850 1514 1
5868 1514 1
5877 1514 1
5880 1514 1
5905 1514 1
5933 1514 6
5943 1514 2
5948 1514 2
5954 1514 1
5982 1514 2
5987 1514 1
6000 1514 2
6002 1514 5
6017 1514 2
6024 1514 1
6071 1514 1
6080 1514 1
6083 1514 2
6086 1514 3
6107 1514 1
6112 1514 1
6115 1514 4
6124 1514 4
6130 1514 1
6182 1514 13
6252 1514 1
6256 1514 5
6267 1514 2
6273 1514 5
6277 1514 1
6297 1514 5
6310 1514 1
6329 1514 8
6342 1514 1
6358 1514 1
6379 1514 1
6381 1514 1
6399 1514 1
6401 1514 1
6418 1514 2
6420 1514 1
6431 1514 1
6437 1514 1
6439 1514 2
6448 1514 1
6465 1514 3
6467 1514 3
6501 1514 1
6514 1514 1
6525 1514 1
6559 1514 1
6566 1514 2
6577 1514 1
6591 1514 1
6631 1514 3
6640 1514 3
6643 1514 1
6650 1514 1
6656 1514 2
6662 1514 1
6667 1514 2
6672 1514 1
6692 1514 1
6736 1514 11
6740 1514 1
6760 1514 1
6799 1514 1
6802 1514 1
6806 1514 1
6814 1514 3
6816 1514 2
6828 1514 1
6829 1514 1
6831 1514 1
6834 1514 1
6842 1514 7
6849 1514 2
6858 1514 2
6868 1514 1
6872 1514 2
6897 1514 1
6903 1514 2
6908 1514 1
6927 1514 1
6933 1514 1
6934 1514 1
6972 1514 2
6981 1514 1
6984 1514 1
7008 1514 2
7027 1514 1
7039 1514 1
7053 1514 30
7054 1514 11
7060 1514 9
7077 1514 1
7087 1514 2
7101 1514 1
7103 1514 1
7106 1514 1
7107 1514 2
7112 1514 2
7216 1514 1
7217 1514 1
7229 1514 13
7231 1514 2
7233 1514 1
7241 1514 1
7257 1514 1
7278 1514 1
7292 1514 1
7319 1514 1
7335 1514 1
7337 1514 1
7362 1514 1
7395 1514 1
7396 1514 4
7409 1514 2
7419 1514 1
7422 1514 4
7435 1514 1
7436 1514 1
7440 1514 3
7444 1514 4
7453 1514 2
7505 1514 1
7539 1514 1
7545 1514 1
7551 1514 14
7555 1514 2
7557 1514 3
7559 1514 3
7595 1514 1
7605 1514 2
7649 1514 2
7696 1514 3
7718 1514 1
7722 1514 1
7723 1514 1
7738 1514 1
7783 1514 1
7862 1514 2
7880 1514 4
7886 1514 2
7890 1514 1
7900 1514 2
7936 1514 2
7983 1514 1
8010 1514 1
8021 1514 2
8024 1514 2
8028 1514 2
8086 1514 1
8092 1514 1
8128 1514 1
8184 1514 7
8189 1514 1
8194 1514 1
8203 1514 4
8222 1514 1
8236 1514 21
8238 1514 3
8311 1514 1
8317 1514 1
8318 1514 2
8322 1514 20
8323 1514 2
8335 1514 1
8336 1514 2
8344 1514 10
8361 1514 2
8394 1514 2
8424 1514 1
8441 1514 3
8476 1514 1
8498 1514 1
8499 1514 4
8504 1514 1
8512 1514 2
8519 1514 1
8530 1514 1
8562 1514 3
8565 1514 1
8580 1514 1
8614 1514 6
8617 1514 1
8675 1514 1
8678 1514 2
8695 1514 1
8720 1514 2
8727 1514 1
8761 1514 2359
8767 1514 1
8768 1514 4
8770 1514 1
8795 1514 1
8796 1514 1
8806 1514 1
8815 1514 4
8851 1514 8
8872 1514 18
8884 1514 4
8885 1514 10
8888 1514 2
8890 1514 5
8891 1514 3
8892 1514 1
8925 1514 1
8939 1514 1
8945 1514 1
8953 1514 1
8966 1514 6
9030 1514 4
9032 1514 1
9033 1514 28
9052 1514 1
9069 1514 1
9084 1514 1
9088 1514 1
9091 1514 2
9104 1514 1
9122 1514 4
9151 1514 1
9182 1514 6
9207 1514 1
9208 1514 1
9214 1514 2
9295 1514 6
9299 1514 1
9314 1514 1
9321 1514 2
9338 1514 1
9341 1514 2
9346 1514 2
9351 1514 5
9353 1514 1
9369 1514 121
9386 1514 1
9396 1514 10
9399 1514 2
9414 1514 2
9428 1514 7
9431 1514 1
9445 1514 1
9462 1514 1
9475 1514 1
9476 1514 1
9485 1514 2
9498 1514 1
9502 1514 10
9513 1514 2
9520 1514 1
9537 1514 1
9562 1514 1
9571 1514 8
9576 1514 2
9584 1514 1
9594 1514 1
9602 1514 1
9603 1514 1
9611 1514 1
9657 1514 3
9671 1514 2
9699 1514 1
9701 1514 1
9711 1514 1
9717 1514 1
9723 1514 2
9745 1514 1
9749 1514 2
9766 1514 1
9770 1514 1
9774 1514 1
9777 1514 2
9788 1514 1
9803 1514 20
9808 1514 1
9826 1514 2
9829 1514 11
9831 1514 1
9886 1514 1
9893 1514 1
9901 1514 1
9908 1514 1
9935 1514 1
9956 1514 1
9959 1514 1
9970 1514 15
9977 1514 1
9986 1514 2
10001 1514 5
10007 1514 2
10010 1514 4
10020 1514 1
10022 1514 1
10051 1514 2
10053 1514 1
10066 1514 10
10070 1514 1
10075 1514 2
10080 1514 5
10081 1514 1
10109 1514 1
10137 1514 1
10149 1514 2
10150 1514 2
10152 1514 7
10169 1514 1
10196 1514 6
10204 1514 1
10206 1514 2
10221 1514 1
10227 1514 5
10249 1514 1
10273 1514 1
10291 1514 12
10318 1514 1
10346 1514 1
10349 1514 2
10350 1514 1
10351 1514 43
10358 1514 4
10367 1514 1
10380 1514 3
10389 1514 2
10399 1514 1
10435 1514 3
10447 1514 3
10449 1514 6
10458 1514 1
10464 1514 1
10466 1514 1
10467 1514 2
10468 1514 1
10471 1514 2
10483 1514 1
10519 1514 2
10533 1514 2
10549 1514 1
10574 1514 1
10582 1514 1
10583 1514 4
10586 1514 2
10588 1514 4
10596 1514 6
10604 1514 1
10616 1514 1
10631 1514 1
10632 1514 1
10647 1514 1
10648 1514 82
10738 1514 1
10741 1514 1
10742 1514 1
10769 1514 2
10788 1514 1
10825 1514 1
10836 1514 1
10901 1514 1
10911 1514 1
10942 1514 1
10965 1514 1
10966 1514 2
10985 1514 1
10997 1514 1
11023 1514 1
11063 1514 1
11064 1514 1
11068 1514 1
11069 1514 1
11096 1514 1
11098 1514 1
11111 1514 1
11126 1514 3
11146 1514 2
11154 1514 1
11215 1514 1
11225 1514 1
11245 1514 5
11252 1514 1
11299 1514 2
11312 1514 2
11326 1514 1
11344 1514 1
11345 1514 1
11349 1514 1
11361 1514 1
11365 1514 1
11367 1514 1
11386 1514 3
11389 1514 1
11420 1514 1
11438 1514 1
11502 1514 5
11510 1514 2
11518 1514 1
11519 1514 1
11531 1514 1
11535 1514 1
11538 1514 1
11557 1514 8
11559 1514 1
11560 1514 1
11567 1514 1
11570 1514 1
11574 1514 4
11575 1514 1
11580 1514 1
11621 1514 3
11623 1514 1
11624 1514 1
11674 1514 19
11676 1514 8
11685 1514 1
11722 1514 2
11728 1514 1
11746 1514 13
11772 1514 2
11778 1514 1
11801 1514 3
11810 1514 1
11820 1514 2
11839 1514 1
11857 1514 7
11868 1514 1
11879 1514 1
11883 1514 1
11933 1514 2
11950 1514 3
11952 1514 10
11971 1514 2
11974 1514 1
11982 1514 1
11995 1514 11
11996 1514 1
12003 1514 9
12041 1514 2
12085 1514 1
12112 1514 1
12140 1514 1
12142 1514 10
12144 1514 2
12157 1514 1
12159 1514 1
12189 1514 1
12199 1514 1
12222 1514 2
12227 1514 8
12229 1514 4
12230 1514 1
12233 1514 1
12267 1514 4
12300 1514 2
12308 1514 1
12336 1514 2
12349 1514 1
12350 1514 1
12351 1514 1
12376 1514 5
12381 1514 96
12382 1514 10
12383 1514 196
12395 1514 2
12450 1514 1
12454 1514 22
12468 1514 7
12499 1514 5
12518 1514 3
12525 1514 70
12540 1514 1
12569 1514 3
12570 1514 1
12578 1514 1
12591 1514 9
12621 1514 4
12625 1514 3
12645 1514 16
12648 1514 4
12658 1514 1
12675 1514 2
12685 1514 17
12691 1514 854
12713 1514 2
12729 1514 2
12745 1514 1
12749 1514 170
12776 1514 4
12792 1514 2
12799 1514 4
12822 1514 14
12856 1514 5
12883 1514 2
12898 1514 2
12911 1514 2
12915 1514 2
12919 1514 2
12927 1514 1
12954 1514 1
12972 1514 69
12973 1514 13
12992 1514 10
13003 1514 1
13013 1514 68
13044 1514 3
13063 1514 1
13076 1514 2
13078 1514 9
13107 1514 1
13163 1514 1
13167 1514 2
13180 1514 1
13191 1514 2
13204 1514 2
13241 1514 14
13260 1514 1
13273 1514 126
13280 1514 1
13301 1514 1
13324 1514 1
13350 1514 1
13352 1514 1
13354 1514 54
13355 1514 3
13358 1514 2
13393 1514 113
13416 1514 6
13425 1514 1
13450 1514 1
13452 1514 11
13456 1514 1
13460 1514 3
13484 1514 29
13502 1514 1
13513 1514 18
13523 1514 1
13537 1514 12
13573 1514 6
13577 1514 6
13580 1514 4
13590 1514 1
13614 1514 1
13640 1514 253
13651 1514 2
13661 1514 22
13667 1514 2
13719 1514 3
13725 1514 4
13732 1514 6
13733 1514 1
13747 1514 327
13752 1514 3
13759 1514 1
13770 1514 1
13803 1514 1
13804 1514 1
13833 1514 1
13835 1514 62
13836 1514 15
13837 1514 1
13855 1514 1
13877 1514 91
13906 1514 4
13925 1514 1
13952 1514 9
13961 1514 1
13993 1514 1
13997 1514 1
14006 1514 2
14025 1514 17
14045 1514 11
14079 1514 10
14087 1514 1
14099 1514 1
14127 1514 10
14130 1514 7
14139 1514 17
14148 1514 5
14160 1514 1
14171 1514 3
14172 1514 1
14227 1514 2
14277 1514 14
14288 1514 3
14294 1514 3
14303 1514 3
14315 1514 5
14319 1514 2
14320 1514 2
14322 1514 1
14340 1514 13
14372 1514 2
14380 1514 5
14404 1514 4
14409 1514 3
14419 1514 3
14434 1514 1
14442 1514 1
14448 1514 5
14458 1514 2
14492 1514 639
14543 1514 5
14569 1514 1
14575 1514 17
14584 1514 2
14599 1514 5
14603 1514 5
14605 1514 1
14645 1514 3
14660 1514 1
14684 1514 1
14756 1514 7
14793 1514 1
14795 1514 1
14806 1514 4
14821 1514 1
14830 1514 3
14870 1514 8
14878 1514 3
14879 1514 10
14885 1514 10
14915 1514 1
14925 1514 2
14960 1514 4
14966 1514 34
14969 1514 2
14978 1514 10
14981 1514 1
14982 1514 2
15021 1514 3
15041 1514 16
15045 1514 6
15052 1514 1
15074 1514 1
15118 1514 1
15133 1514 1
15159 1514 1
15192 1514 2
15195 1514 11
15220 1514 1
15245 1514 10
15250 1514 1
1 1515 4
2 1515 1
57 1515 24
61 1515 1
85 1515 1
101 1515 1
109 1515 1
121 1515 4
134 1515 3
135 1515 8
136 1515 19
137 1515 1
153 1515 1
156 1515 1
160 1515 1
165 1515 1
193 1515 1
214 1515 1
277 1515 1
297 1515 2
298 1515 25
299 1515 1
315 1515 1
337 1515 1
340 1515 1
477 1515 1
565 1515 1
579 1515 1
586 1515 2
605 1515 1
612 1515 6
660 1515 1
701 1515 1
744 1515 1
776 1515 1
777 1515 3
920 1515 1
966 1515 2
1004 1515 1
1033 1515 1
1051 1515 2
1129 1515 1
1196 1515 2
1244 1515 1
1295 1515 1
1301 1515 1
1371 1515 1
1377 1515 5
1428 1515 1
1441 1515 3
1557 1515 4
1617 1515 1
1626 1515 1
1707 1515 1
1710 1515 1
1720 1515 1
1726 1515 2
1734 1515 1
1801 1515 2
1812 1515 1
1876 1515 2
1884 1515 1
1941 1515 1
1960 1515 1
1970 1515 1
1972 1515 2
2059 1515 1
2060 1515 3
2149 1515 1
2209 1515 4
2238 1515 1
2254 1515 1
2326 1515 1
2351 1515 1
2366 1515 1
2373 1515 1
2403 1515 1
2522 1515 2
2532 1515 1
2548 1515 1
2562 1515 1
2679 1515 1
2683 1515 1
2766 1515 1
2769 1515 3
2770 1515 1
2786 1515 1
2827 1515 4
2845 1515 1
2907 1515 1
2928 1515 1
3014 1515 1
3153 1515 1
3272 1515 1
3274 1515 1
3315 1515 2
3331 1515 1
3336 1515 1
3374 1515 1
3408 1515 2
3454 1515 1
3527 1515 1
3572 1515 1
3576 1515 1
3594 1515 1
3617 1515 1
3712 1515 1
3776 1515 1
3812 1515 1
3820 1515 5
3840 1515 1
3887 1515 1
3897 1515 1
3907 1515 2
3921 1515 1
4050 1515 1
4064 1515 1
4073 1515 1
4162 1515 1
4207 1515 1
4302 1515 1
4319 1515 1
4327 1515 2
4330 1515 1
4343 1515 2
4417 1515 1
4448 1515 1
4518 1515 1
4531 1515 1
4537 1515 1
4618 1515 1
4650 1515 1
4660 1515 1
4678 1515 1
4798 1515 1
4800 1515 1
4868 1515 1
4907 1515 1
4944 1515 1
4983 1515 1
5006 1515 1
5017 1515 1
5042 1515 1
5112 1515 69
5138 1515 1
5151 1515 1
5170 1515 1
5253 1515 1
5474 1515 2
5546 1515 1
5550 1515 1
5696 1515 1
5713 1515 1
5765 1515 4
5801 1515 1
5867 1515 1
6019 1515 1
6054 1515 1
6083 1515 1
6091 1515 1
6094 1515 1
6169 1515 1
6297 1515 1
6395 1515 1
6566 1515 1
6640 1515 2
6672 1515 1
6693 1515 1
6708 1515 1
6711 1515 1
6738 1515 2
6834 1515 1
6842 1515 1
6908 1515 2
6972 1515 2
6998 1515 1
7042 1515 1
7053 1515 5
7060 1515 2
7100 1515 1
7195 1515 1
7216 1515 1
7228 1515 1
7229 1515 1
7360 1515 1
7381 1515 1
7400 1515 1
7486 1515 1
7531 1515 1
7551 1515 2
7621 1515 1
7676 1515 1
7874 1515 1
7886 1515 8
7938 1515 1
8034 1515 1
8078 1515 1
8092 1515 1
8128 1515 1
8236 1515 1
8255 1515 1
8322 1515 2
8498 1515 1
8554 1515 1
8701 1515 1
8711 1515 1
8720 1515 1
8761 1515 72
8770 1515 1
8795 1515 1
8836 1515 1
8851 1515 1
8977 1515 1
9033 1515 1
9062 1515 1
9196 1515 1
9208 1515 1
9244 1515 1
9318 1515 4
9333 1515 1
9369 1515 11
9407 1515 1
9447 1515 1
9512 1515 2
9537 1515 2
9803 1515 1
9833 1515 1
9848 1515 1
9860 1515 2
9969 1515 2
10010 1515 5
10053 1515 1
10066 1515 1
10080 1515 4
10105 1515 1
10150 1515 1
10206 1515 1
10212 1515 1
10227 1515 1
10324 1515 1
10351 1515 1
10418 1515 1
10419 1515 1
10444 1515 1
10449 1515 2
10506 1515 1
10533 1515 3
10604 1515 1
10632 1515 2
10647 1515 2
10648 1515 9
10666 1515 2
10886 1515 1
10911 1515 4
10942 1515 1
11044 1515 1
11096 1515 1
11130 1515 1
11131 1515 1
11191 1515 1
11386 1515 1
11419 1515 1
11427 1515 2
11452 1515 2
11476 1515 1
11581 1515 1
11666 1515 1
11674 1515 1
11685 1515 1
11746 1515 1
11768 1515 1
11827 1515 1
11855 1515 1
11895 1515 1
11952 1515 1
11993 1515 1
12166 1515 1
12215 1515 1
12218 1515 1
12227 1515 1
12267 1515 1
12300 1515 1
12349 1515 2
12355 1515 1
12376 1515 1
12381 1515 2
12383 1515 36
12395 1515 1
12454 1515 2
12468 1515 5
12499 1515 1
12518 1515 1
12525 1515 14
12529 1515 1
12578 1515 1
12591 1515 1
12658 1515 1
12675 1515 2
12685 1515 4
12691 1515 42
12749 1515 14
12800 1515 1
12822 1515 1
12856 1515 1
12885 1515 1
12915 1515 2
12972 1515 8
12973 1515 1
13003 1515 1
13013 1515 3
13044 1515 1
13078 1515 1
13167 1515 2
13191 1515 1
13233 1515 1
13273 1515 26
13352 1515 1
13354 1515 5
13355 1515 1
13359 1515 1
13393 1515 11
13432 1515 1
13484 1515 2
13504 1515 1
13537 1515 1
13580 1515 2
13639 1515 1
13640 1515 34
13661 1515 1
13719 1515 1
13725 1515 1
13732 1515 2
13747 1515 49
13752 1515 1
13759 1515 2
13828 1515 1
13833 1515 2
13835 1515 6
13836 1515 1
13841 1515 1
13855 1515 1
13868 1515 1
13877 1515 8
13886 1515 1
13906 1515 1
13940 1515 1
13952 1515 4
13961 1515 1
13970 1515 1
14001 1515 1
14025 1515 5
14062 1515 2
14127 1515 1
14139 1515 2
14160 1515 1
14171 1515 4
14227 1515 1
14277 1515 3
14315 1515 1
14319 1515 1
14320 1515 1
14340 1515 1
14380 1515 2
14404 1515 2
14492 1515 32
14514 1515 1
14575 1515 1
14806 1515 1
14830 1515 1
14870 1515 1
14878 1515 1
14879 1515 1
14966 1515 2
14999 1515 1
15002 1515 1
15021 1515 7
15100 1515 7
15133 1515 1
15195 1515 1
15245 1515 1
15250 1515 1
1 1516 3
11 1516 1
57 1516 11
70 1516 3
82 1516 1
121 1516 6
134 1516 2
135 1516 5
136 1516 10
137 1516 4
158 1516 1
163 1516 1
236 1516 1
244 1516 1
246 1516 2
251 1516 1
263 1516 3
288 1516 3
297 1516 3
298 1516 13
299 1516 6
337 1516 2
417 1516 1
436 1516 1
477 1516 1
483 1516 1
495 1516 2
579 1516 5
584 1516 1
594 1516 1
605 1516 1
612 1516 1
688 1516 2
701 1516 10
744 1516 2
785 1516 1
966 1516 1
1031 1516 1
1038 1516 1
1051 1516 3
1116 1516 2
1148 1516 1
1329 1516 1
1335 1516 1
1377 1516 2
1441 1516 4
1540 1516 1
1547 1516 1
1556 1516 1
1557 1516 2
1670 1516 1
1700 1516 1
1705 1516 3
1720 1516 2
1734 1516 1
1829 1516 1
1876 1516 3
1913 1516 2
1925 1516 2
1960 1516 2
1970 1516 1
1972 1516 1
1981 1516 1
1989 1516 1
2034 1516 1
2059 1516 1
2060 1516 2
2194 1516 1
2209 1516 2
2247 1516 1
2254 1516 1
2366 1516 3
2373 1516 1
2455 1516 1
2467 1516 1
2499 1516 1
2513 1516 3
2522 1516 2
2527 1516 1
2534 1516 2
2590 1516 1
2674 1516 1
2707 1516 1
2765 1516 1
2769 1516 1
2808 1516 1
2827 1516 2
2851 1516 1
2932 1516 1
3000 1516 2
3092 1516 1
3098 1516 1
3147 1516 1
3149 1516 1
3173 1516 1
3236 1516 1
3302 1516 1
3366 1516 1
3383 1516 1
3493 1516 1
3516 1516 1
3527 1516 1
3567 1516 1
3577 1516 1
3597 1516 1
3726 1516 1
3820 1516 3
3834 1516 1
3840 1516 1
3874 1516 1
3907 1516 3
3992 1516 1
4039 1516 1
4050 1516 2
4064 1516 2
4066 1516 1
4067 1516 1
4086 1516 1
4126 1516 1
4158 1516 1
4162 1516 1
4315 1516 1
4343 1516 3
4448 1516 2
4501 1516 1
4512 1516 1
4537 1516 4
4541 1516 1
4682 1516 1
4704 1516 1
4766 1516 1
4798 1516 1
4817 1516 1
4835 1516 1
4868 1516 3
4880 1516 1
4898 1516 2
4918 1516 2
4983 1516 1
4991 1516 1
5002 1516 1
5033 1516 1
5050 1516 1
5063 1516 1
5112 1516 78
5152 1516 1
5153 1516 1
5172 1516 2
5253 1516 1
5286 1516 1
5306 1516 2
5311 1516 2
5349 1516 1
5365 1516 2
5370 1516 1
5404 1516 1
5541 1516 1
5547 1516 1
5577 1516 1
5603 1516 1
5655 1516 1
5713 1516 1
5756 1516 1
5765 1516 9
5806 1516 1
5807 1516 1
5840 1516 1
5847 1516 1
5865 1516 1
5907 1516 1
6000 1516 1
6017 1516 2
6022 1516 1
6040 1516 1
6071 1516 1
6086 1516 3
6124 1516 1
6182 1516 2
6252 1516 1
6273 1516 3
6368 1516 1
6395 1516 1
6405 1516 1
6418 1516 3
6432 1516 1
6512 1516 1
6567 1516 1
6588 1516 1
6640 1516 1
6667 1516 2
6754 1516 1
6816 1516 1
6834 1516 1
6839 1516 1
6842 1516 1
6872 1516 1
6936 1516 1
6970 1516 2
6972 1516 2
6981 1516 1
7001 1516 2
7053 1516 1
7060 1516 1
7319 1516 1
7335 1516 1
7422 1516 1
7461 1516 1
7531 1516 1
7557 1516 1
7634 1516 1
7776 1516 1
7805 1516 3
7900 1516 1
8019 1516 1
8034 1516 1
8066 1516 1
8086 1516 4
8128 1516 2
8184 1516 1
8222 1516 1
8253 1516 1
8318 1516 1
8336 1516 1
8343 1516 1
8380 1516 1
8424 1516 3
8430 1516 1
8449 1516 1
8512 1516 1
8516 1516 1
8594 1516 1
8617 1516 1
8678 1516 1
8693 1516 1
8761 1516 87
8809 1516 1
8815 1516 1
8864 1516 1
8872 1516 3
8885 1516 2
8887 1516 1
8966 1516 1
9008 1516 2
9014 1516 1
9020 1516 1
9032 1516 2
9162 1516 1
9194 1516 1
9208 1516 1
9318 1516 6
9333 1516 1
9364 1516 1
9369 1516 4
9408 1516 1
9412 1516 1
9428 1516 2
9483 1516 1
9512 1516 2
9578 1516 1
9580 1516 1
9601 1516 1
9611 1516 1
9763 1516 1
9803 1516 2
9829 1516 2
9833 1516 1
9841 1516 1
9860 1516 1
9961 1516 1
9970 1516 2
10010 1516 2
10051 1516 1
10066 1516 1
10080 1516 1
10081 1516 2
10093 1516 4
10152 1516 1
10196 1516 1
10205 1516 2
10227 1516 5
10257 1516 1
10273 1516 1
10291 1516 1
10318 1516 2
10331 1516 1
10351 1516 1
10369 1516 1
10454 1516 1
10533 1516 4
10575 1516 1
10586 1516 1
10648 1516 12
10747 1516 1
10921 1516 1
10942 1516 1
10966 1516 1
11136 1516 1
11178 1516 1
11215 1516 1
11232 1516 1
11326 1516 1
11335 1516 2
11386 1516 2
11389 1516 1
11393 1516 1
11397 1516 1
11417 1516 1
11419 1516 1
11420 1516 1
11452 1516 1
11476 1516 1
11548 1516 1
11616 1516 2
11664 1516 1
11674 1516 1
11680 1516 1
11685 1516 1
11722 1516 1
11746 1516 2
11747 1516 1
11768 1516 1
11895 1516 1
11933 1516 1
11943 1516 1
11952 1516 1
12003 1516 1
12093 1516 2
12142 1516 1
12146 1516 1
12157 1516 1
12159 1516 3
12164 1516 1
12165 1516 1
12218 1516 2
12332 1516 1
12343 1516 1
12349 1516 4
12352 1516 1
12381 1516 6
12382 1516 1
12383 1516 22
12395 1516 5
12468 1516 2
12525 1516 9
12570 1516 1
12621 1516 1
12645 1516 2
12648 1516 1
12685 1516 2
12691 1516 43
12729 1516 1
12745 1516 7
12749 1516 12
12799 1516 1
12822 1516 2
12885 1516 2
12915 1516 11
12972 1516 1
12992 1516 1
13013 1516 1
13044 1516 1
13078 1516 3
13085 1516 2
13241 1516 1
13273 1516 13
13335 1516 1
13354 1516 8
13355 1516 1
13359 1516 1
13393 1516 8
13416 1516 1
13422 1516 1
13427 1516 1
13484 1516 3
13499 1516 1
13568 1516 1
13615 1516 1
13640 1516 16
13661 1516 3
13667 1516 1
13707 1516 2
13732 1516 2
13746 1516 1
13747 1516 22
13835 1516 3
13855 1516 1
13877 1516 9
13886 1516 1
13906 1516 1
13952 1516 6
14000 1516 1
14001 1516 1
14025 1516 3
14127 1516 1
14139 1516 4
14148 1516 2
14171 1516 4
14172 1516 2
14177 1516 1
14277 1516 1
14307 1516 1
14315 1516 1
14340 1516 1
14380 1516 1
14442 1516 1
14482 1516 5
14484 1516 1
14492 1516 48
14575 1516 2
14603 1516 2
14805 1516 1
14806 1516 1
14810 1516 1
14830 1516 1
14870 1516 1
14885 1516 1
14966 1516 1
14974 1516 1
14978 1516 1
14981 1516 1
15008 1516 1
15021 1516 22
15064 1516 1
15100 1516 9
15130 1516 1
15265 1516 1
1 1517 10
2 1517 5
9 1517 1
40 1517 1
57 1517 34
70 1517 2
82 1517 1
99 1517 1
101 1517 1
121 1517 7
133 1517 1
134 1517 4
135 1517 7
136 1517 6
137 1517 7
153 1517 1
156 1517 5
157 1517 2
160 1517 1
161 1517 1
162 1517 1
210 1517 1
246 1517 1
277 1517 1
288 1517 3
290 1517 1
297 1517 5
298 1517 38
299 1517 6
315 1517 2
330 1517 1
341 1517 1
354 1517 3
364 1517 1
380 1517 1
389 1517 1
417 1517 1
436 1517 2
477 1517 1
480 1517 1
489 1517 1
584 1517 2
594 1517 2
598 1517 1
682 1517 1
701 1517 11
776 1517 3
777 1517 3
784 1517 1
832 1517 1
850 1517 1
876 1517 1
920 1517 2
1031 1517 8
1033 1517 1
1051 1517 1
1194 1517 1
1243 1517 1
1244 1517 1
1293 1517 1
1335 1517 1
1377 1517 4
1441 1517 1
1473 1517 1
1483 1517 2
1537 1517 1
1556 1517 1
1557 1517 3
1561 1517 1
1621 1517 1
1635 1517 1
1705 1517 1
1720 1517 6
1801 1517 1
1812 1517 1
1829 1517 1
1860 1517 1
1875 1517 1
1876 1517 3
1911 1517 1
1922 1517 1
1925 1517 1
1956 1517 1
1972 1517 2
1985 1517 1
2052 1517 1
2059 1517 1
2060 1517 4
2092 1517 1
2093 1517 1
2200 1517 1
2209 1517 3
2216 1517 1
2221 1517 2
2268 1517 1
2288 1517 1
2296 1517 1
2305 1517 1
2366 1517 2
2410 1517 1
2501 1517 1
2513 1517 1
2532 1517 2
2542 1517 1
2580 1517 1
2583 1517 1
2594 1517 1
2612 1517 1
2671 1517 1
2674 1517 1
2769 1517 2
2770 1517 2
2786 1517 4
2808 1517 1
2827 1517 1
2842 1517 1
2845 1517 1
2893 1517 1
2928 1517 1
2940 1517 1
2987 1517 1
2991 1517 1
3007 1517 1
3060 1517 1
3061 1517 1
3121 1517 1
3196 1517 1
3203 1517 2
3246 1517 1
3270 1517 1
3338 1517 1
3411 1517 1
3527 1517 1
3535 1517 1
3537 1517 1
3573 1517 1
3576 1517 1
3599 1517 2
3653 1517 1
3662 1517 1
3712 1517 1
3809 1517 1
3812 1517 1
3820 1517 1
3907 1517 2
3993 1517 1
4035 1517 1
4040 1517 1
4049 1517 1
4050 1517 1
4064 1517 2
4065 1517 1
4117 1517 1
4179 1517 1
4207 1517 1
4271 1517 2
4302 1517 1
4316 1517 1
4343 1517 3
4366 1517 1
4402 1517 1
4406 1517 2
4414 1517 3
4438 1517 1
4528 1517 1
4529 1517 1
4530 1517 1
4543 1517 3
4580 1517 1
4587 1517 1
4641 1517 1
4685 1517 1
4705 1517 1
4798 1517 1
4800 1517 1
4805 1517 1
4816 1517 1
4826 1517 1
4867 1517 1
4868 1517 5
4891 1517 2
5002 1517 1
5006 1517 1
5017 1517 3
5024 1517 1
5049 1517 4
5083 1517 1
5106 1517 1
5109 1517 1
5112 1517 46
5153 1517 1
5216 1517 1
5221 1517 1
5241 1517 1
5250 1517 1
5253 1517 1
5286 1517 1
5311 1517 1
5354 1517 1
5378 1517 1
5463 1517 1
5470 1517 1
5540 1517 1
5541 1517 1
5555 1517 1
5570 1517 1
5765 1517 2
5821 1517 1
6000 1517 2
6086 1517 7
6147 1517 1
6182 1517 4
6218 1517 1
6222 1517 3
6256 1517 1
6267 1517 1
6285 1517 1
6287 1517 1
6329 1517 1
6350 1517 1
6358 1517 1
6359 1517 1
6381 1517 1
6393 1517 1
6432 1517 1
6434 1517 1
6438 1517 1
6514 1517 2
6566 1517 1
6623 1517 1
6631 1517 2
6642 1517 2
6699 1517 1
6711 1517 1
6736 1517 1
6816 1517 1
6849 1517 2
6897 1517 1
6908 1517 1
6972 1517 1
6981 1517 1
7053 1517 2
7055 1517 1
7216 1517 1
7228 1517 1
7229 1517 2
7241 1517 1
7337 1517 1
7396 1517 2
7428 1517 1
7431 1517 2
7440 1517 2
7444 1517 1
7551 1517 3
7559 1517 1
7649 1517 1
7684 1517 1
7696 1517 1
7723 1517 2
7776 1517 1
7835 1517 1
7886 1517 5
7938 1517 2
8034 1517 1
8128 1517 2
8202 1517 1
8236 1517 2
8241 1517 1
8318 1517 1
8322 1517 3
8323 1517 3
8336 1517 1
8367 1517 1
8424 1517 1
8499 1517 1
8512 1517 1
8576 1517 1
8609 1517 1
8614 1517 2
8626 1517 1
8696 1517 1
8761 1517 93
8768 1517 1
8770 1517 1
8795 1517 1
8815 1517 1
8851 1517 2
8864 1517 2
8872 1517 3
8885 1517 6
8891 1517 1
8939 1517 2
8966 1517 1
8995 1517 3
9030 1517 1
9033 1517 3
9053 1517 1
9147 1517 1
9175 1517 1
9297 1517 2
9318 1517 6
9333 1517 1
9346 1517 1
9351 1517 1
9362 1517 1
9369 1517 16
9377 1517 1
9394 1517 1
9396 1517 2
9412 1517 2
9428 1517 5
9472 1517 1
9494 1517 1
9502 1517 3
9522 1517 1
9602 1517 1
9603 1517 1
9611 1517 1
9688 1517 1
9803 1517 3
9860 1517 1
9868 1517 1
9958 1517 1
9970 1517 1
10022 1517 1
10031 1517 1
10066 1517 2
10080 1517 1
10093 1517 1
10150 1517 2
10224 1517 1
10227 1517 7
10291 1517 1
10325 1517 1
10349 1517 2
10351 1517 8
10358 1517 1
10418 1517 1
10449 1517 1
10467 1517 1
10471 1517 1
10506 1517 1
10533 1517 4
10547 1517 1
10549 1517 1
10556 1517 1
10583 1517 1
10586 1517 1
10596 1517 3
10647 1517 1
10648 1517 12
10666 1517 1
10773 1517 1
10787 1517 1
10835 1517 1
10886 1517 1
10891 1517 1
10911 1517 2
10947 1517 2
10966 1517 3
11087 1517 1
11147 1517 1
11152 1517 1
11154 1517 1
11234 1517 1
11286 1517 2
11335 1517 1
11345 1517 1
11389 1517 1
11393 1517 1
11397 1517 3
11419 1517 1
11452 1517 1
11462 1517 1
11506 1517 2
11557 1517 1
11623 1517 1
11649 1517 1
11659 1517 1
11674 1517 2
11676 1517 1
11746 1517 10
11895 1517 1
11925 1517 1
11933 1517 1
11950 1517 1
11952 1517 4
11993 1517 2
11995 1517 3
12003 1517 1
12013 1517 1
12159 1517 3
12218 1517 2
12244 1517 2
12254 1517 1
12267 1517 1
12349 1517 1
12376 1517 2
12380 1517 1
12381 1517 11
12382 1517 2
12383 1517 49
12395 1517 6
12451 1517 2
12454 1517 7
12468 1517 12
12473 1517 1
12499 1517 2
12525 1517 13
12578 1517 1
12597 1517 2
12645 1517 5
12648 1517 2
12685 1517 6
12691 1517 46
12726 1517 1
12729 1517 1
12749 1517 12
12799 1517 1
12800 1517 1
12822 1517 1
12898 1517 1
12915 1517 3
12919 1517 1
12925 1517 1
12972 1517 6
12992 1517 1
13013 1517 2
13068 1517 1
13078 1517 1
13091 1517 1
13140 1517 2
13184 1517 1
13191 1517 2
13241 1517 2
13273 1517 36
13301 1517 1
13308 1517 1
13354 1517 5
13355 1517 2
13393 1517 25
13416 1517 2
13425 1517 1
13452 1517 1
13484 1517 5
13640 1517 30
13732 1517 3
13747 1517 40
13752 1517 1
13759 1517 1
13828 1517 1
13833 1517 2
13835 1517 5
13836 1517 3
13842 1517 1
13877 1517 9
13925 1517 1
13952 1517 9
13997 1517 1
14001 1517 2
14025 1517 3
14079 1517 2
14087 1517 1
14127 1517 1
14130 1517 1
14139 1517 4
14148 1517 1
14160 1517 2
14171 1517 4
14320 1517 1
14340 1517 3
14341 1517 1
14354 1517 2
14380 1517 2
14409 1517 3
14419 1517 1
14434 1517 2
14448 1517 1
14458 1517 1
14492 1517 67
14545 1517 2
14575 1517 4
14603 1517 3
14756 1517 4
14793 1517 1
14805 1517 1
14806 1517 1
14879 1517 2
14885 1517 3
14925 1517 1
14966 1517 4
14969 1517 1
14978 1517 1
14981 1517 1
15008 1517 1
15021 1517 9
15045 1517 2
15051 1517 1
15100 1517 4
15153 1517 1
15159 1517 1
15186 1517 1
15190 1517 1
15195 1517 1
15245 1517 1
1 1518 9
2 1518 9
8 1518 1
11 1518 3
13 1518 4
40 1518 1
50 1518 1
57 1518 62
70 1518 1
82 1518 2
93 1518 1
95 1518 1
101 1518 2
121 1518 15
134 1518 8
135 1518 11
136 1518 26
137 1518 1
148 1518 2
153 1518 1
156 1518 2
157 1518 2
158 1518 1
160 1518 2
163 1518 1
164 1518 1
165 1518 3
193 1518 3
205 1518 1
210 1518 1
246 1518 1
255 1518 1
277 1518 2
288 1518 2
289 1518 1
297 1518 6
298 1518 65
299 1518 16
312 1518 1
315 1518 2
330 1518 1
337 1518 2
341 1518 1
343 1518 1
389 1518 1
399 1518 2
441 1518 1
477 1518 1
579 1518 2
605 1518 1
612 1518 3
614 1518 1
641 1518 1
658 1518 1
660 1518 1
670 1518 1
701 1518 14
744 1518 2
776 1518 2
783 1518 1
850 1518 1
868 1518 1
874 1518 1
905 1518 1
920 1518 4
962 1518 1
1017 1518 1
1031 1518 7
1040 1518 1
1051 1518 2
1116 1518 1
1195 1518 2
1225 1518 1
1243 1518 1
1301 1518 1
1335 1518 2
1349 1518 2
1356 1518 1
1441 1518 4
1484 1518 1
1540 1518 1
1556 1518 4
1557 1518 5
1561 1518 1
1584 1518 1
1618 1518 1
1635 1518 1
1654 1518 1
1720 1518 7
1734 1518 3
1738 1518 1
1801 1518 1
1829 1518 1
1876 1518 1
1911 1518 1
1956 1518 1
1972 1518 3
1975 1518 1
2055 1518 1
2060 1518 5
2068 1518 1
2180 1518 1
2206 1518 2
2209 1518 3
2221 1518 2
2222 1518 1
2230 1518 1
2253 1518 1
2281 1518 1
2293 1518 2
2301 1518 1
2366 1518 2
2403 1518 1
2410 1518 1
2443 1518 1
2490 1518 1
2521 1518 1
2522 1518 2
2683 1518 1
2684 1518 1
2740 1518 1
2769 1518 1
2827 1518 2
2845 1518 1
2907 1518 1
2967 1518 2
2994 1518 2
2999 1518 2
3000 1518 1
3007 1518 3
3085 1518 1
3196 1518 1
3213 1518 1
3270 1518 1
3272 1518 1
3278 1518 1
3315 1518 1
3338 1518 1
3373 1518 1
3505 1518 1
3531 1518 1
3544 1518 2
3576 1518 1
3659 1518 1
3721 1518 1
3743 1518 1
3809 1518 1
3812 1518 4
3820 1518 1
3834 1518 7
3840 1518 1
3865 1518 1
3907 1518 2
3943 1518 1
3949 1518 2
3955 1518 1
4008 1518 1
4035 1518 1
4050 1518 3
4064 1518 2
4067 1518 1
4073 1518 1
4084 1518 1
4086 1518 2
4136 1518 1
4163 1518 1
4261 1518 1
4284 1518 2
4298 1518 1
4302 1518 2
4406 1518 1
4409 1518 2
4414 1518 1
4481 1518 1
4537 1518 1
4678 1518 1
4738 1518 1
4781 1518 1
4798 1518 2
4813 1518 1
4868 1518 4
4880 1518 1
4885 1518 1
4918 1518 2
4926 1518 1
4930 1518 1
4962 1518 1
4986 1518 1
5017 1518 1
5049 1518 1
5069 1518 1
5112 1518 90
5124 1518 1
5152 1518 1
5214 1518 2
5247 1518 1
5253 1518 1
5259 1518 1
5311 1518 6
5370 1518 1
5397 1518 1
5404 1518 1
5458 1518 1
5474 1518 1
5527 1518 1
5528 1518 1
5540 1518 1
5547 1518 2
5550 1518 1
5603 1518 2
5626 1518 1
5653 1518 1
5696 1518 1
5732 1518 1
5756 1518 4
5762 1518 1
5765 1518 6
5955 1518 1
5959 1518 1
5982 1518 1
5992 1518 1
6000 1518 2
6019 1518 1
6022 1518 2
6080 1518 1
6086 1518 2
6115 1518 1
6173 1518 1
6182 1518 1
6195 1518 1
6235 1518 1
6236 1518 1
6252 1518 1
6256 1518 2
6273 1518 3
6277 1518 1
6297 1518 1
6302 1518 1
6329 1518 2
6358 1518 1
6378 1518 1
6401 1518 3
6434 1518 1
6438 1518 1
6592 1518 1
6631 1518 1
6638 1518 1
6642 1518 1
6667 1518 1
6672 1518 1
6736 1518 2
6814 1518 1
6816 1518 1
6842 1518 1
6851 1518 1
6883 1518 1
6895 1518 2
6903 1518 1
6972 1518 1
6981 1518 1
6990 1518 1
6994 1518 1
7012 1518 1
7053 1518 8
7054 1518 1
7060 1518 4
7141 1518 1
7149 1518 1
7166 1518 2
7206 1518 1
7228 1518 1
7229 1518 1
7307 1518 1
7362 1518 1
7422 1518 2
7440 1518 1
7496 1518 1
7546 1518 1
7557 1518 1
7612 1518 1
7691 1518 1
7783 1518 1
7805 1518 1
7860 1518 1
7886 1518 2
7903 1518 1
7910 1518 1
7938 1518 1
7946 1518 2
8016 1518 1
8084 1518 1
8086 1518 1
8203 1518 2
8236 1518 6
8238 1518 1
8318 1518 1
8322 1518 4
8344 1518 1
8367 1518 2
8380 1518 1
8424 1518 1
8441 1518 2
8444 1518 1
8504 1518 2
8530 1518 2
8537 1518 1
8540 1518 1
8614 1518 1
8761 1518 390
8768 1518 2
8770 1518 1
8789 1518 1
8794 1518 1
8809 1518 1
8815 1518 1
8851 1518 1
8864 1518 1
8872 1518 3
8884 1518 1
8885 1518 3
8890 1518 1
8891 1518 2
8951 1518 2
8966 1518 1
9008 1518 2
9032 1518 1
9033 1518 7
9182 1518 1
9244 1518 1
9251 1518 1
9318 1518 3
9333 1518 1
9346 1518 1
9362 1518 3
9367 1518 1
9369 1518 38
9394 1518 1
9396 1518 1
9428 1518 3
9432 1518 1
9497 1518 2
9502 1518 2
9513 1518 1
9567 1518 1
9571 1518 1
9578 1518 1
9645 1518 1
9662 1518 1
9749 1518 1
9773 1518 1
9774 1518 1
9803 1518 3
9808 1518 1
9829 1518 1
9846 1518 1
9893 1518 1
10007 1518 1
10010 1518 1
10051 1518 1
10061 1518 1
10066 1518 7
10081 1518 1
10147 1518 1
10169 1518 2
10206 1518 1
10224 1518 1
10227 1518 2
10291 1518 1
10351 1518 4
10358 1518 1
10418 1518 1
10422 1518 2
10447 1518 1
10449 1518 1
10454 1518 1
10471 1518 1
10533 1518 3
10586 1518 1
10588 1518 1
10596 1518 1
10600 1518 2
10648 1518 21
10764 1518 1
10769 1518 3
10911 1518 1
10933 1518 1
10942 1518 1
10966 1518 1
11011 1518 1
11038 1518 1
11044 1518 1
11063 1518 1
11068 1518 1
11096 1518 1
11098 1518 2
11107 1518 1
11126 1518 1
11129 1518 1
11136 1518 2
11141 1518 1
11154 1518 1
11162 1518 1
11209 1518 1
11304 1518 1
11326 1518 1
11345 1518 1
11386 1518 1
11393 1518 3
11423 1518 1
11436 1518 1
11452 1518 1
11502 1518 3
11510 1518 1
11557 1518 4
11575 1518 1
11582 1518 2
11612 1518 1
11674 1518 5
11676 1518 3
11682 1518 1
11685 1518 1
11722 1518 1
11746 1518 2
11801 1518 1
11857 1518 1
11868 1518 1
11949 1518 1
11952 1518 1
11954 1518 1
11974 1518 1
11979 1518 1
11995 1518 5
11996 1518 1
12022 1518 1
12041 1518 1
12093 1518 1
12142 1518 1
12159 1518 3
12218 1518 1
12226 1518 1
12230 1518 2
12244 1518 1
12267 1518 2
12300 1518 1
12332 1518 1
12335 1518 1
12349 1518 1
12352 1518 1
12355 1518 2
12370 1518 1
12381 1518 12
12382 1518 3
12383 1518 78
12454 1518 2
12468 1518 2
12499 1518 1
12510 1518 2
12525 1518 27
12591 1518 2
12621 1518 1
12625 1518 1
12645 1518 1
12648 1518 4
12685 1518 4
12691 1518 296
12712 1518 1
12729 1518 2
12745 1518 2
12749 1518 49
12822 1518 7
12856 1518 1
12883 1518 1
12907 1518 2
12910 1518 1
12911 1518 2
12915 1518 18
12972 1518 12
12992 1518 1
13013 1518 5
13044 1518 2
13078 1518 2
13167 1518 1
13191 1518 3
13229 1518 1
13241 1518 2
13273 1518 61
13297 1518 1
13354 1518 7
13393 1518 25
13416 1518 1
13425 1518 1
13452 1518 3
13481 1518 1
13482 1518 1
13484 1518 7
13513 1518 15
13537 1518 3
13573 1518 2
13580 1518 1
13640 1518 147
13661 1518 3
13719 1518 1
13731 1518 1
13737 1518 1
13747 1518 107
13752 1518 1
13759 1518 3
13833 1518 1
13835 1518 12
13836 1518 3
13877 1518 11
13886 1518 1
13906 1518 1
13925 1518 1
13937 1518 1
13952 1518 8
14006 1518 2
14025 1518 2
14045 1518 8
14079 1518 3
14087 1518 1
14130 1518 2
14139 1518 1
14171 1518 2
14227 1518 1
14277 1518 3
14294 1518 1
14315 1518 2
14319 1518 1
14320 1518 2
14322 1518 1
14334 1518 1
14340 1518 5
14354 1518 1
14380 1518 3
14404 1518 1
14419 1518 2
14434 1518 1
14448 1518 1
14458 1518 1
14482 1518 1
14492 1518 186
14494 1518 1
14543 1518 1
14551 1518 1
14553 1518 1
14575 1518 1
14584 1518 1
14587 1518 1
14599 1518 1
14619 1518 2
14653 1518 1
14805 1518 1
14806 1518 1
14830 1518 2
14870 1518 1
14879 1518 3
14885 1518 1
14936 1518 1
14960 1518 1
14966 1518 2
14969 1518 1
14978 1518 3
14982 1518 1
15008 1518 1
15021 1518 16
15041 1518 1
15044 1518 1
15076 1518 1
15100 1518 10
15102 1518 1
15128 1518 1
15144 1518 2
15159 1518 1
15195 1518 5
15245 1518 1
1 1519 8
2 1519 6
8 1519 6
11 1519 1
13 1519 4
29 1519 1
57 1519 61
62 1519 1
82 1519 60
95 1519 3
101 1519 3
121 1519 8
134 1519 7
135 1519 9
136 1519 12
137 1519 10
138 1519 5
148 1519 1
153 1519 1
156 1519 2
157 1519 1
162 1519 1
163 1519 1
164 1519 1
193 1519 2
288 1519 4
297 1519 5
298 1519 45
299 1519 17
351 1519 1
354 1519 2
436 1519 1
441 1519 1
445 1519 1
446 1519 2
483 1519 1
484 1519 1
532 1519 1
537 1519 1
591 1519 2
599 1519 1
612 1519 2
622 1519 1
744 1519 1
755 1519 1
776 1519 2
868 1519 1
905 1519 5
920 1519 4
1001 1519 1
1031 1519 6
1033 1519 1
1046 1519 1
1116 1519 1
1225 1519 1
1284 1519 1
1292 1519 1
1335 1519 3
1349 1519 1
1377 1519 1
1403 1519 1
1441 1519 1
1524 1519 1
1537 1519 1
1556 1519 2
1557 1519 10
1584 1519 1
1705 1519 1
1720 1519 1
1734 1519 4
1801 1519 1
1829 1519 1
1860 1519 3
1876 1519 2
1911 1519 2
1920 1519 1
1956 1519 2
1960 1519 2
1972 1519 2
2060 1519 2
2156 1519 1
2209 1519 115
2247 1519 1
2403 1519 2
2513 1519 1
2583 1519 1
2594 1519 3
2683 1519 4
2686 1519 1
2742 1519 1
2893 1519 1
2907 1519 1
3000 1519 1
3007 1519 3
3012 1519 1
3065 1519 1
3085 1519 2
3336 1519 1
3425 1519 1
3493 1519 1
3504 1519 1
3505 1519 1
3527 1519 1
3576 1519 1
3577 1519 1
3807 1519 1
3809 1519 6
3894 1519 1
3899 1519 1
3987 1519 1
4065 1519 1
4077 1519 1
4086 1519 7
4135 1519 1
4162 1519 5
4183 1519 3
4271 1519 3
4302 1519 3
4406 1519 3
4414 1519 2
4523 1519 1
4678 1519 2
4727 1519 1
4868 1519 1
4891 1519 1
4926 1519 1
5017 1519 1
5059 1519 1
5112 1519 7
5113 1519 1
5124 1519 1
5214 1519 4
5216 1519 1
5327 1519 1
5344 1519 1
5367 1519 1
5370 1519 2
5404 1519 1
5427 1519 1
5508 1519 1
5547 1519 1
5564 1519 2
5603 1519 1
5623 1519 1
5701 1519 1
5756 1519 7
5821 1519 1
5860 1519 1
5887 1519 1
5933 1519 3
6083 1519 1
6086 1519 99
6115 1519 2
6123 1519 2
6182 1519 1
6222 1519 2
6256 1519 1
6277 1519 2
6297 1519 2
6329 1519 6
6342 1519 1
6379 1519 1
6395 1519 1
6467 1519 1
6554 1519 10
6623 1519 2
6639 1519 1
6651 1519 1
6667 1519 4
6805 1519 1
6854 1519 1
6903 1519 1
6968 1519 1
6972 1519 1
7008 1519 2
7060 1519 1
7146 1519 1
7229 1519 9
7233 1519 1
7362 1519 2
7409 1519 1
7417 1519 1
7444 1519 1
7551 1519 4
7634 1519 1
7723 1519 1
7812 1519 1
7819 1519 1
7822 1519 1
7880 1519 1
7886 1519 1
8030 1519 1
8075 1519 1
8078 1519 1
8236 1519 8
8248 1519 1
8318 1519 1
8322 1519 2
8323 1519 1
8344 1519 3
8424 1519 1
8499 1519 1
8617 1519 1
8720 1519 1
8761 1519 539
8768 1519 2
8851 1519 4
8890 1519 1
8891 1519 1
9008 1519 1
9032 1519 2
9033 1519 1
9083 1519 1
9122 1519 1
9175 1519 1
9295 1519 2
9318 1519 2
9340 1519 1
9369 1519 38
9396 1519 4
9399 1519 1
9428 1519 1
9475 1519 1
9502 1519 4
9535 1519 1
9571 1519 3
9588 1519 1
9610 1519 2
9760 1519 1
9786 1519 1
9803 1519 6
9826 1519 1
9859 1519 1
9882 1519 1
9914 1519 3
9970 1519 1
10007 1519 1
10022 1519 1
10066 1519 4
10200 1519 1
10206 1519 2
10227 1519 142
10315 1519 1
10320 1519 1
10351 1519 14
10358 1519 1
10449 1519 1
10583 1519 2
10586 1519 1
10647 1519 1
10648 1519 6
10718 1519 1
10901 1519 1
11126 1519 1
11130 1519 1
11153 1519 1
11245 1519 1
11255 1519 1
11299 1519 1
11349 1519 1
11365 1519 1
11423 1519 2
11531 1519 1
11557 1519 8
11606 1519 1
11674 1519 2
11676 1519 3
11839 1519 1
11842 1519 2
11857 1519 2
11952 1519 3
11970 1519 1
11975 1519 1
12003 1519 6
12093 1519 6
12142 1519 2
12182 1519 1
12229 1519 1
12230 1519 1
12291 1519 1
12381 1519 12
12383 1519 93
12414 1519 1
12454 1519 8
12518 1519 1
12525 1519 7
12549 1519 1
12578 1519 1
12591 1519 4
12621 1519 1
12645 1519 4
12648 1519 1
12685 1519 6
12691 1519 246
12749 1519 33
12776 1519 1
12799 1519 1
12808 1519 3
12822 1519 3
12915 1519 583
12972 1519 5
12973 1519 2
12992 1519 1
12997 1519 1
13013 1519 2
13107 1519 1
13204 1519 1
13227 1519 6
13273 1519 57
13296 1519 5
13308 1519 1
13354 1519 11
13393 1519 65
13416 1519 2
13425 1519 1
13456 1519 1
13482 1519 6
13484 1519 10
13568 1519 1
13573 1519 3
13580 1519 2
13640 1519 64
13650 1519 1
13651 1519 1
13661 1519 6
13747 1519 216
13804 1519 1
13835 1519 11
13836 1519 1
13877 1519 27
13952 1519 385
14025 1519 2
14033 1519 1
14079 1519 1
14127 1519 4
14130 1519 2
14139 1519 1
14148 1519 1
14160 1519 5
14171 1519 2
14227 1519 1
14277 1519 1
14303 1519 2
14319 1519 1
14320 1519 1
14340 1519 6
14380 1519 2
14409 1519 1
14448 1519 1
14458 1519 1
14482 1519 1
14492 1519 158
14545 1519 1
14551 1519 2
14569 1519 1
14575 1519 4
14599 1519 2
14688 1519 10
14756 1519 1
14805 1519 1
14806 1519 3
14830 1519 2
14879 1519 3
14885 1519 2
14960 1519 1
14969 1519 3
14978 1519 2
14982 1519 1
15041 1519 2
15045 1519 5
15102 1519 1
15126 1519 1
15245 1519 2
1 1520 13
2 1520 6
11 1520 1
13 1520 1
39 1520 1
49 1520 1
50 1520 1
57 1520 31
70 1520 3
82 1520 3
85 1520 1
99 1520 2
108 1520 1
109 1520 1
117 1520 2
121 1520 14
134 1520 5
135 1520 6
136 1520 25
137 1520 6
138 1520 1
148 1520 1
153 1520 1
160 1520 1
162 1520 1
163 1520 1
165 1520 1
193 1520 1
206 1520 1
220 1520 1
223 1520 1
246 1520 1
263 1520 1
277 1520 2
288 1520 3
298 1520 53
299 1520 11
315 1520 4
318 1520 1
337 1520 4
340 1520 2
343 1520 1
356 1520 2
369 1520 1
373 1520 1
381 1520 2
389 1520 7
417 1520 1
436 1520 4
445 1520 1
473 1520 1
489 1520 1
491 1520 1
564 1520 1
579 1520 1
586 1520 2
605 1520 3
612 1520 2
671 1520 1
701 1520 7
706 1520 1
755 1520 1
776 1520 1
777 1520 1
818 1520 1
825 1520 1
850 1520 1
868 1520 1
869 1520 1
872 1520 1
880 1520 1
920 1520 4
938 1520 1
956 1520 1
966 1520 1
1031 1520 2
1033 1520 3
1051 1520 1
1095 1520 1
1194 1520 1
1196 1520 1
1244 1520 1
1301 1520 2
1335 1520 2
1356 1520 1
1377 1520 9
1378 1520 1
1387 1520 1
1401 1520 1
1404 1520 1
1436 1520 1
1441 1520 3
1486 1520 1
1490 1520 1
1493 1520 1
1516 1520 1
1540 1520 2
1556 1520 1
1557 1520 6
1583 1520 1
1649 1520 1
1705 1520 2
1720 1520 5
1793 1520 1
1829 1520 1
1860 1520 3
1876 1520 2
1914 1520 1
1925 1520 1
1932 1520 2
1933 1520 1
1934 1520 3
1956 1520 2
1963 1520 1
1970 1520 5
1980 1520 1
2052 1520 1
2060 1520 4
2070 1520 1
2103 1520 1
2109 1520 1
2140 1520 1
2150 1520 1
2209 1520 4
2221 1520 3
2238 1520 2
2254 1520 1
2255 1520 1
2265 1520 1
2280 1520 1
2295 1520 1
2301 1520 1
2305 1520 1
2366 1520 4
2370 1520 1
2400 1520 1
2403 1520 1
2458 1520 1
2463 1520 1
2513 1520 2
2521 1520 1
2522 1520 1
2534 1520 2
2583 1520 1
2594 1520 3
2612 1520 1
2644 1520 1
2729 1520 1
2750 1520 1
2766 1520 3
2769 1520 5
2770 1520 1
2786 1520 1
2788 1520 1
2804 1520 1
2827 1520 4
2842 1520 2
2845 1520 1
2849 1520 3
2855 1520 1
2883 1520 1
2893 1520 5
2907 1520 3
2909 1520 1
2964 1520 1
3000 1520 2
3007 1520 6
3018 1520 1
3029 1520 1
3030 1520 1
3035 1520 1
3093 1520 1
3098 1520 2
3144 1520 2
3167 1520 1
3181 1520 2
3190 1520 1
3192 1520 1
3196 1520 1
3203 1520 1
3228 1520 1
3329 1520 2
3336 1520 2
3338 1520 3
3383 1520 1
3394 1520 1
3399 1520 2
3413 1520 1
3454 1520 1
3535 1520 2
3576 1520 2
3592 1520 2
3594 1520 1
3627 1520 1
3643 1520 1
3654 1520 1
3686 1520 1
3712 1520 8
3740 1520 1
3760 1520 2
3809 1520 1
3820 1520 17
3831 1520 1
3907 1520 6
3911 1520 1
3913 1520 1
3937 1520 1
3949 1520 1
4031 1520 1
4050 1520 2
4064 1520 1
4066 1520 1
4067 1520 4
4086 1520 2
4183 1520 1
4188 1520 1
4190 1520 1
4205 1520 1
4207 1520 1
4230 1520 1
4240 1520 1
4241 1520 1
4250 1520 1
4315 1520 1
4325 1520 1
4326 1520 1
4330 1520 2
4343 1520 2
4353 1520 1
4366 1520 1
4402 1520 1
4406 1520 1
4409 1520 1
4448 1520 2
4530 1520 1
4532 1520 1
4533 1520 1
4537 1520 1
4559 1520 1
4561 1520 1
4575 1520 2
4618 1520 1
4624 1520 1
4634 1520 1
4720 1520 1
4773 1520 1
4793 1520 1
4803 1520 1
4805 1520 1
4813 1520 2
4816 1520 1
4867 1520 1
4891 1520 1
4899 1520 1
4930 1520 1
4932 1520 1
4953 1520 2
4977 1520 2
4983 1520 1
5063 1520 1
5082 1520 1
5112 1520 103
5129 1520 1
5149 1520 1
5151 1520 1
5152 1520 1
5214 1520 1
5220 1520 1
5231 1520 1
5239 1520 2
5251 1520 1
5291 1520 1
5302 1520 1
5311 1520 7
5327 1520 1
5332 1520 1
5349 1520 1
5367 1520 1
5370 1520 2
5427 1520 1
5430 1520 1
5474 1520 1
5477 1520 1
5527 1520 2
5540 1520 1
5546 1520 2
5556 1520 1
5560 1520 1
5603 1520 3
5611 1520 1
5623 1520 1
5628 1520 1
5639 1520 1
5641 1520 1
5655 1520 3
5703 1520 1
5713 1520 1
5723 1520 1
5750 1520 1
5765 1520 6
5782 1520 1
5817 1520 1
5822 1520 1
5872 1520 2
5878 1520 1
5880 1520 1
5926 1520 1
5951 1520 1
5957 1520 1
5984 1520 1
5986 1520 1
5991 1520 1
6000 1520 5
6019 1520 2
6086 1520 8
6094 1520 1
6124 1520 1
6129 1520 1
6130 1520 3
6147 1520 1
6173 1520 1
6183 1520 1
6188 1520 1
6195 1520 1
6216 1520 1
6218 1520 2
6220 1520 1
6236 1520 2
6256 1520 2
6267 1520 1
6280 1520 1
6302 1520 1
6332 1520 1
6359 1520 2
6401 1520 1
6402 1520 1
6418 1520 4
6425 1520 1
6432 1520 2
6448 1520 2
6503 1520 1
6519 1520 1
6554 1520 1
6558 1520 1
6566 1520 1
6588 1520 1
6610 1520 1
6613 1520 1
6640 1520 4
6672 1520 2
6699 1520 1
6711 1520 1
6723 1520 1
6733 1520 2
6761 1520 1
6772 1520 1
6816 1520 1
6830 1520 1
6834 1520 1
6842 1520 1
6849 1520 2
6858 1520 1
6865 1520 3
6884 1520 1
6908 1520 1
6968 1520 1
6972 1520 4
6974 1520 1
6981 1520 1
7032 1520 1
7053 1520 5
7055 1520 2
7060 1520 2
7112 1520 1
7204 1520 1
7206 1520 1
7217 1520 1
7226 1520 1
7228 1520 3
7229 1520 4
7233 1520 1
7241 1520 2
7316 1520 1
7350 1520 1
7360 1520 1
7361 1520 2
7362 1520 1
7388 1520 1
7409 1520 1
7419 1520 3
7447 1520 2
7451 1520 1
7471 1520 1
7495 1520 1
7510 1520 1
7555 1520 2
7557 1520 2
7558 1520 1
7634 1520 2
7660 1520 1
7675 1520 1
7684 1520 1
7691 1520 1
7696 1520 1
7743 1520 1
7776 1520 2
7803 1520 1
7806 1520 1
7831 1520 1
7854 1520 1
7881 1520 1
7886 1520 15
7909 1520 2
7936 1520 1
7956 1520 1
7983 1520 2
8019 1520 2
8031 1520 2
8040 1520 1
8066 1520 3
8086 1520 4
8128 1520 3
8140 1520 1
8184 1520 5
8197 1520 1
8200 1520 1
8236 1520 1
8238 1520 1
8317 1520 3
8318 1520 1
8322 1520 5
8326 1520 1
8327 1520 1
8346 1520 1
8356 1520 2
8380 1520 3
8394 1520 1
8424 1520 9
8441 1520 1
8499 1520 1
8565 1520 2
8579 1520 1
8589 1520 2
8617 1520 1
8618 1520 1
8674 1520 1
8679 1520 2
8682 1520 1
8701 1520 4
8711 1520 1
8761 1520 83
8770 1520 3
8794 1520 1
8795 1520 2
8805 1520 1
8811 1520 1
8872 1520 2
8875 1520 1
8884 1520 2
8885 1520 7
8888 1520 1
8890 1520 1
8892 1520 1
8924 1520 1
8995 1520 2
9001 1520 2
9008 1520 1
9033 1520 3
9105 1520 1
9106 1520 1
9117 1520 1
9128 1520 1
9134 1520 1
9205 1520 1
9227 1520 1
9229 1520 2
9244 1520 2
9296 1520 1
9318 1520 14
9333 1520 1
9349 1520 1
9351 1520 2
9362 1520 1
9369 1520 17
9394 1520 2
9396 1520 1
9399 1520 1
9412 1520 2
9416 1520 2
9428 1520 3
9447 1520 1
9459 1520 1
9490 1520 1
9494 1520 1
9497 1520 1
9515 1520 1
9522 1520 1
9547 1520 1
9571 1520 1
9578 1520 2
9585 1520 1
9602 1520 1
9629 1520 3
9666 1520 1
9671 1520 1
9699 1520 1
9723 1520 1
9761 1520 1
9762 1520 1
9763 1520 2
9764 1520 1
9775 1520 1
9785 1520 1
9803 1520 1
9804 1520 1
9808 1520 1
9829 1520 2
9833 1520 1
9846 1520 1
9849 1520 1
9870 1520 1
9886 1520 1
9960 1520 1
9970 1520 3
9988 1520 1
10001 1520 1
10007 1520 1
10010 1520 3
10026 1520 1
10066 1520 2
10080 1520 2
10081 1520 1
10093 1520 3
10109 1520 1
10146 1520 1
10169 1520 1
10180 1520 1
10227 1520 7
10256 1520 1
10262 1520 1
10273 1520 2
10280 1520 1
10291 1520 1
10318 1520 4
10334 1520 1
10346 1520 1
10351 1520 11
10353 1520 1
10365 1520 1
10386 1520 1
10394 1520 1
10417 1520 1
10418 1520 1
10419 1520 1
10432 1520 1
10435 1520 2
10449 1520 1
10454 1520 2
10471 1520 1
10505 1520 1
10506 1520 1
10519 1520 1
10520 1520 1
10533 1520 4
10547 1520 1
10586 1520 1
10594 1520 1
10596 1520 1
10648 1520 23
10649 1520 1
10666 1520 1
10681 1520 1
10751 1520 1
10793 1520 2
10825 1520 1
10886 1520 2
10911 1520 6
10942 1520 3
10966 1520 4
11039 1520 1
11051 1520 1
11068 1520 1
11098 1520 1
11130 1520 1
11141 1520 1
11144 1520 1
11220 1520 1
11321 1520 1
11335 1520 3
11337 1520 1
11385 1520 1
11386 1520 3
11389 1520 1
11393 1520 1
11397 1520 2
11401 1520 1
11412 1520 1
11419 1520 1
11423 1520 1
11427 1520 1
11452 1520 2
11458 1520 2
11476 1520 1
11557 1520 2
11581 1520 1
11640 1520 1
11666 1520 1
11674 1520 4
11676 1520 2
11681 1520 1
11685 1520 1
11700 1520 1
11736 1520 2
11746 1520 5
11801 1520 1
11809 1520 1
11810 1520 1
11827 1520 3
11855 1520 1
11857 1520 1
11895 1520 1
11906 1520 1
11909 1520 1
11975 1520 1
11993 1520 1
11995 1520 1
12003 1520 2
12068 1520 1
12084 1520 1
12093 1520 1
12155 1520 1
12159 1520 3
12166 1520 2
12170 1520 1
12173 1520 2
12218 1520 1
12222 1520 1
12244 1520 1
12253 1520 1
12267 1520 4
12293 1520 2
12349 1520 7
12351 1520 1
12376 1520 2
12380 1520 1
12381 1520 9
12383 1520 38
12384 1520 1
12395 1520 9
12450 1520 1
12454 1520 6
12468 1520 5
12499 1520 1
12518 1520 1
12525 1520 19
12570 1520 4
12591 1520 1
12633 1520 1
12645 1520 1
12648 1520 1
12676 1520 1
12681 1520 3
12685 1520 5
12691 1520 64
12713 1520 2
12724 1520 1
12745 1520 1
12749 1520 18
12760 1520 1
12772 1520 1
12822 1520 5
12823 1520 1
12856 1520 3
12907 1520 1
12911 1520 1
12915 1520 15
12919 1520 1
12927 1520 2
12972 1520 6
12973 1520 3
12992 1520 2
13013 1520 7
13044 1520 2
13055 1520 1
13078 1520 2
13107 1520 1
13167 1520 4
13184 1520 2
13191 1520 1
13229 1520 1
13241 1520 2
13273 1520 32
13352 1520 2
13354 1520 10
13355 1520 2
13359 1520 1
13374 1520 1
13386 1520 1
13387 1520 1
13393 1520 32
13482 1520 1
13484 1520 5
13513 1520 1
13638 1520 1
13639 1520 2
13640 1520 37
13650 1520 1
13661 1520 2
13667 1520 1
13719 1520 2
13732 1520 3
13741 1520 1
13747 1520 53
13752 1520 3
13759 1520 1
13770 1520 1
13792 1520 1
13803 1520 1
13810 1520 1
13835 1520 11
13836 1520 2
13837 1520 1
13841 1520 1
13855 1520 1
13859 1520 3
13868 1520 1
13877 1520 5
13886 1520 1
13937 1520 1
13940 1520 1
13952 1520 9
14001 1520 11
14006 1520 1
14025 1520 7
14079 1520 4
14087 1520 1
14127 1520 1
14130 1520 3
14148 1520 3
14171 1520 4
14172 1520 1
14227 1520 1
14277 1520 2
14300 1520 1
14307 1520 1
14315 1520 1
14319 1520 1
14369 1520 1
14380 1520 3
14387 1520 2
14404 1520 2
14458 1520 2
14482 1520 2
14484 1520 1
14492 1520 66
14553 1520 3
14569 1520 3
14575 1520 3
14624 1520 1
14702 1520 1
14756 1520 3
14829 1520 1
14870 1520 2
14879 1520 2
14885 1520 5
14960 1520 3
14966 1520 6
14978 1520 1
14981 1520 1
15021 1520 8
15074 1520 1
15100 1520 15
15130 1520 1
15159 1520 1
15186 1520 2
15192 1520 1
15195 1520 3
15245 1520 2
15250 1520 2
1 1521 6
2 1521 6
8 1521 1
57 1521 8
82 1521 4
101 1521 1
121 1521 6
134 1521 1
135 1521 2
136 1521 5
137 1521 1
138 1521 1
148 1521 3
160 1521 1
162 1521 1
165 1521 2
214 1521 1
220 1521 1
226 1521 1
263 1521 1
288 1521 1
289 1521 1
297 1521 1
298 1521 18
299 1521 5
337 1521 1
340 1521 1
354 1521 1
399 1521 1
537 1521 1
579 1521 1
584 1521 1
594 1521 1
701 1521 8
724 1521 3
727 1521 1
736 1521 1
777 1521 1
850 1521 1
895 1521 1
896 1521 1
1004 1521 1
1011 1521 1
1017 1521 1
1019 1521 2
1021 1521 1
1033 1521 1
1051 1521 2
1100 1521 1
1219 1521 1
1222 1521 1
1301 1521 1
1356 1521 4
1371 1521 1
1377 1521 4
1385 1521 2
1441 1521 1
1500 1521 1
1511 1521 1
1574 1521 2
1635 1521 1
1720 1521 3
1784 1521 1
1802 1521 1
1876 1521 1
1911 1521 1
1920 1521 1
1932 1521 1
1970 1521 1
2060 1521 1
2073 1521 1
2140 1521 1
2174 1521 1
2191 1521 1
2209 1521 2
2221 1521 1
2253 1521 1
2255 1521 1
2280 1521 1
2304 1521 1
2320 1521 1
2366 1521 1
2410 1521 1
2509 1521 1
2583 1521 2
2590 1521 1
2592 1521 2
2599 1521 1
2652 1521 1
2769 1521 3
2827 1521 3
2842 1521 1
2845 1521 1
2907 1521 1
3194 1521 1
3314 1521 2
3329 1521 1
3337 1521 1
3500 1521 1
3518 1521 1
3527 1521 2
3535 1521 1
3567 1521 2
3587 1521 1
3648 1521 1
3760 1521 1
3820 1521 2
3865 1521 1
3907 1521 2
3949 1521 1
4050 1521 1
4064 1521 3
4066 1521 2
4086 1521 1
4179 1521 1
4207 1521 1
4212 1521 1
4402 1521 1
4414 1521 1
4448 1521 1
4515 1521 1
4537 1521 3
4930 1521 1
4991 1521 1
5049 1521 1
5112 1521 81
5124 1521 1
5152 1521 2
5219 1521 1
5311 1521 2
5332 1521 1
5474 1521 2
5476 1521 1
5557 1521 1
5612 1521 1
5643 1521 1
5737 1521 1
5756 1521 2
5765 1521 7
5887 1521 1
5987 1521 2
6000 1521 1
6073 1521 1
6086 1521 1
6130 1521 1
6195 1521 1
6252 1521 1
6256 1521 3
6267 1521 2
6402 1521 1
6429 1521 1
6432 1521 1
6465 1521 1
6566 1521 1
6603 1521 1
6640 1521 2
6672 1521 1
6699 1521 1
6736 1521 3
6834 1521 1
6842 1521 1
6849 1521 1
6908 1521 1
6927 1521 1
6988 1521 1
7027 1521 2
7053 1521 4
7054 1521 2
7060 1521 2
7228 1521 1
7241 1521 1
7280 1521 1
7288 1521 1
7409 1521 1
7422 1521 1
7437 1521 1
7440 1521 1
7480 1521 1
7551 1521 1
7696 1521 1
7764 1521 2
7776 1521 1
7798 1521 1
7863 1521 1
7928 1521 1
7947 1521 1
8066 1521 2
8074 1521 1
8128 1521 2
8199 1521 1
8203 1521 1
8318 1521 1
8322 1521 1
8356 1521 1
8367 1521 1
8379 1521 1
8424 1521 1
8435 1521 1
8529 1521 1
8566 1521 1
8720 1521 1
8761 1521 54
8770 1521 2
8796 1521 1
8822 1521 1
8851 1521 1
8873 1521 1
8885 1521 1
8887 1521 1
8966 1521 2
9001 1521 1
9020 1521 1
9032 1521 1
9033 1521 2
9147 1521 1
9222 1521 1
9244 1521 5
9271 1521 1
9295 1521 1
9299 1521 1
9318 1521 5
9362 1521 2
9369 1521 6
9394 1521 1
9412 1521 1
9428 1521 1
9458 1521 1
9462 1521 1
9515 1521 1
9576 1521 1
9631 1521 1
9761 1521 1
9764 1521 1
9829 1521 1
9849 1521 1
9935 1521 1
9970 1521 1
9992 1521 1
10007 1521 1
10010 1521 2
10066 1521 1
10080 1521 1
10081 1521 3
10093 1521 1
10114 1521 1
10169 1521 1
10227 1521 4
10318 1521 1
10350 1521 1
10351 1521 4
10396 1521 1
10418 1521 2
10533 1521 2
10547 1521 1
10586 1521 1
10596 1521 1
10648 1521 6
10769 1521 1
10911 1521 1
10920 1521 1
10996 1521 1
11039 1521 1
11066 1521 1
11069 1521 4
11089 1521 1
11096 1521 1
11098 1521 1
11136 1521 2
11209 1521 1
11234 1521 1
11238 1521 1
11255 1521 1
11326 1521 1
11335 1521 1
11343 1521 1
11345 1521 1
11386 1521 1
11393 1521 1
11401 1521 1
11498 1521 1
11538 1521 1
11674 1521 1
11682 1521 1
11685 1521 3
11746 1521 2
11810 1521 1
11827 1521 1
11857 1521 2
11887 1521 1
11995 1521 1
11996 1521 3
12003 1521 1
12066 1521 1
12078 1521 1
12084 1521 1
12093 1521 1
12159 1521 3
12189 1521 2
12222 1521 2
12267 1521 1
12293 1521 1
12332 1521 1
12349 1521 1
12381 1521 13
12383 1521 14
12395 1521 3
12450 1521 1
12454 1521 2
12468 1521 5
12499 1521 2
12523 1521 1
12525 1521 5
12570 1521 1
12675 1521 1
12685 1521 3
12691 1521 22
12745 1521 3
12749 1521 6
12856 1521 2
12907 1521 2
12911 1521 2
12915 1521 6
12972 1521 2
12992 1521 1
13013 1521 1
13078 1521 3
13167 1521 2
13191 1521 1
13204 1521 2
13245 1521 1
13273 1521 15
13354 1521 1
13393 1521 7
13460 1521 1
13573 1521 1
13640 1521 9
13732 1521 1
13747 1521 13
13752 1521 1
13833 1521 1
13835 1521 3
13855 1521 1
13868 1521 1
13877 1521 3
13906 1521 4
13937 1521 1
13952 1521 5
14001 1521 1
14033 1521 1
14079 1521 1
14082 1521 1
14087 1521 1
14130 1521 1
14139 1521 1
14171 1521 3
14217 1521 1
14244 1521 1
14354 1521 2
14482 1521 2
14492 1521 25
14514 1521 1
14545 1521 1
14624 1521 2
14645 1521 2
14674 1521 1
14870 1521 1
14879 1521 1
14885 1521 1
14960 1521 1
14966 1521 2
15021 1521 13
15025 1521 1
15100 1521 15
1 1522 1
2 1522 2
8 1522 15
13 1522 5
29 1522 1
57 1522 12
82 1522 84
121 1522 1
135 1522 2
136 1522 3
137 1522 3
138 1522 1
153 1522 1
156 1522 8
162 1522 1
222 1522 1
288 1522 1
298 1522 7
299 1522 4
316 1522 1
351 1522 2
380 1522 1
436 1522 1
441 1522 1
446 1522 1
702 1522 1
744 1522 1
785 1522 1
920 1522 1
1441 1522 1
1548 1522 1
1607 1522 2
1705 1522 1
1720 1522 1
1816 1522 1
1829 1522 1
1911 1522 1
1972 1522 3
1995 1522 1
2017 1522 1
2203 1522 1
2209 1522 111
2238 1522 1
2403 1522 1
2532 1522 1
2580 1522 1
2788 1522 1
2795 1522 1
2847 1522 1
3000 1522 1
3164 1522 1
3411 1522 1
3413 1522 1
3577 1522 1
3678 1522 1
3699 1522 1
3728 1522 1
3778 1522 1
3809 1522 2
3828 1522 1
4012 1522 1
4031 1522 1
4035 1522 2
4086 1522 1
4162 1522 6
4183 1522 4
4192 1522 1
4247 1522 1
4343 1522 1
4514 1522 1
4519 1522 2
4575 1522 1
4678 1522 1
4685 1522 1
4713 1522 1
4956 1522 1
5110 1522 2
5112 1522 15
5162 1522 2
5214 1522 1
5253 1522 2
5302 1522 2
5358 1522 2
5589 1522 1
5655 1522 1
5720 1522 1
5756 1522 1
5791 1522 1
5797 1522 1
5812 1522 1
5860 1522 4
5933 1522 1
6086 1522 162
6379 1522 1
6439 1522 1
6554 1522 8
6639 1522 1
6667 1522 2
6842 1522 1
6903 1522 2
6936 1522 1
6987 1522 1
7060 1522 2
7201 1522 1
7216 1522 1
7229 1522 3
7461 1522 1
7549 1522 1
7551 1522 2
7553 1522 1
7809 1522 1
7886 1522 1
8066 1522 1
8086 1522 1
8097 1522 1
8140 1522 1
8236 1522 5
8238 1522 1
8261 1522 3
8322 1522 3
8761 1522 119
8768 1522 1
8851 1522 1
8853 1522 1
8995 1522 1
9033 1522 2
9062 1522 1
9182 1522 1
9295 1522 1
9351 1522 1
9369 1522 6
9399 1522 1
9449 1522 1
9502 1522 1
9571 1522 2
9589 1522 1
9610 1522 1
9732 1522 1
9803 1522 1
9829 1522 1
9914 1522 6
9970 1522 1
10031 1522 1
10066 1522 1
10075 1522 1
10196 1522 1
10227 1522 273
10256 1522 1
10291 1522 1
10303 1522 1
10351 1522 4
10358 1522 1
10370 1522 1
10519 1522 1
10583 1522 2
10596 1522 1
10623 1522 1
10942 1522 1
11071 1522 1
11142 1522 1
11157 1522 1
11245 1522 1
11312 1522 1
11349 1522 1
11403 1522 1
11557 1522 1
11674 1522 1
11676 1522 1
11774 1522 1
11950 1522 2
11952 1522 1
11995 1522 1
12003 1522 1
12064 1522 1
12093 1522 16
12166 1522 1
12267 1522 3
12381 1522 1
12382 1522 1
12383 1522 23
12454 1522 1
12525 1522 3
12569 1522 1
12591 1522 3
12648 1522 1
12685 1522 1
12691 1522 50
12749 1522 7
12822 1522 1
12915 1522 620
12972 1522 1
12973 1522 1
13013 1522 2
13068 1522 1
13167 1522 2
13227 1522 1
13273 1522 10
13296 1522 2
13310 1522 1
13354 1522 3
13393 1522 9
13416 1522 1
13452 1522 1
13456 1522 1
13482 1522 12
13484 1522 1
13513 1522 1
13637 1522 1
13640 1522 12
13647 1522 1
13747 1522 37
13835 1522 3
13855 1522 1
13877 1522 6
13886 1522 1
13952 1522 523
14006 1522 1
14160 1522 12
14315 1522 1
14340 1522 2
14372 1522 1
14380 1522 2
14445 1522 1
14492 1522 22
14551 1522 8
14603 1522 1
14688 1522 1
14802 1522 1
14806 1522 1
14966 1522 1
15021 1522 1
15041 1522 3
15195 1522 1
1 1523 7
2 1523 5
11 1523 2
57 1523 27
61 1523 1
70 1523 1
82 1523 1
85 1523 1
121 1523 8
135 1523 6
136 1523 9
137 1523 7
138 1523 1
157 1523 1
158 1523 1
160 1523 2
163 1523 1
165 1523 1
223 1523 1
263 1523 1
288 1523 3
297 1523 3
298 1523 25
299 1523 11
315 1523 4
337 1523 1
341 1523 1
354 1523 2
373 1523 2
381 1523 2
489 1523 1
532 1523 1
584 1523 2
585 1523 1
617 1523 1
622 1523 2
637 1523 1
701 1523 7
702 1523 1
823 1523 1
850 1523 1
920 1523 2
966 1523 1
1082 1523 1
1244 1523 1
1301 1523 1
1356 1523 1
1364 1523 1
1377 1523 2
1511 1523 1
1540 1523 1
1556 1523 2
1557 1523 1
1574 1523 2
1629 1523 1
1720 1523 6
1770 1523 1
1801 1523 1
1876 1523 3
1934 1523 1
1970 1523 1
2052 1523 1
2060 1523 2
2140 1523 1
2228 1523 1
2238 1523 2
2366 1523 4
2372 1523 1
2403 1523 1
2490 1523 1
2495 1523 2
2513 1523 1
2594 1523 1
2769 1523 1
2827 1523 2
2907 1523 1
3007 1523 1
3126 1523 1
3274 1523 1
3374 1523 1
3518 1523 1
3527 1523 1
3592 1523 1
3687 1523 1
3809 1523 2
3812 1523 2
3820 1523 1
3834 1523 1
3882 1523 1
3907 1523 1
4006 1523 1
4023 1523 1
4033 1523 1
4050 1523 2
4066 1523 1
4067 1523 1
4084 1523 1
4097 1523 1
4190 1523 1
4265 1523 1
4302 1523 1
4326 1523 1
4343 1523 1
4421 1523 1
4448 1523 1
4537 1523 3
4561 1523 2
4587 1523 1
4598 1523 1
4793 1523 1
4798 1523 1
4805 1523 1
4835 1523 1
4868 1523 1
4891 1523 1
4898 1523 1
4923 1523 1
4926 1523 1
4971 1523 1
5042 1523 2
5112 1523 54
5148 1523 1
5151 1523 1
5174 1523 1
5251 1523 1
5311 1523 2
5366 1523 1
5501 1523 1
5540 1523 1
5561 1523 2
5603 1523 1
5703 1523 1
5723 1523 1
5737 1523 1
5748 1523 1
5756 1523 1
5765 1523 3
5812 1523 1
5820 1523 1
5847 1523 1
5853 1523 1
6000 1523 1
6037 1523 1
6086 1523 4
6118 1523 1
6329 1523 1
6395 1523 2
6401 1523 1
6554 1523 1
6566 1523 1
6614 1523 1
6631 1523 1
6640 1523 2
6650 1523 1
6736 1523 1
6816 1523 1
6849 1523 1
6884 1523 1
6897 1523 1
6902 1523 1
6908 1523 2
7053 1523 1
7077 1523 1
7107 1523 2
7228 1523 2
7229 1523 1
7233 1523 2
7379 1523 1
7398 1523 1
7428 1523 1
7634 1523 2
7776 1523 1
7862 1523 1
7886 1523 2
7888 1523 1
7900 1523 1
7901 1523 1
7967 1523 1
8019 1523 1
8021 1523 1
8034 1523 1
8066 1523 2
8086 1523 2
8092 1523 1
8128 1523 1
8237 1523 2
8322 1523 3
8344 1523 1
8356 1523 1
8394 1523 1
8424 1523 3
8441 1523 1
8498 1523 1
8504 1523 1
8516 1523 1
8565 1523 1
8614 1523 1
8640 1523 2
8711 1523 1
8720 1523 1
8761 1523 82
8851 1523 1
8873 1523 1
8885 1523 3
8888 1523 1
8890 1523 1
8953 1523 1
9004 1523 1
9027 1523 1
9101 1523 1
9122 1523 2
9214 1523 1
9244 1523 2
9285 1523 1
9351 1523 1
9362 1523 1
9369 1523 13
9428 1523 1
9449 1523 1
9456 1523 1
9502 1523 1
9512 1523 2
9513 1523 1
9571 1523 1
9578 1523 1
9611 1523 1
9644 1523 1
9763 1523 1
9799 1523 1
9803 1523 2
9808 1523 1
9930 1523 1
9959 1523 1
9960 1523 1
9986 1523 1
10020 1523 1
10041 1523 1
10053 1523 1
10061 1523 1
10080 1523 1
10093 1523 1
10148 1523 1
10152 1523 1
10200 1523 1
10227 1523 4
10351 1523 6
10368 1523 1
10369 1523 1
10396 1523 1
10446 1523 1
10447 1523 1
10533 1523 1
10583 1523 1
10596 1523 2
10600 1523 1
10632 1523 1
10648 1523 11
10814 1523 1
10886 1523 1
10911 1523 3
10966 1523 1
11044 1523 1
11069 1523 1
11085 1523 1
11096 1523 1
11151 1523 1
11234 1523 1
11312 1523 1
11335 1523 3
11420 1523 1
11452 1523 1
11557 1523 1
11562 1523 1
11574 1523 1
11653 1523 1
11674 1523 2
11799 1523 1
11810 1523 1
11827 1523 1
11891 1523 1
12003 1523 2
12218 1523 4
12229 1523 1
12267 1523 1
12349 1523 3
12376 1523 2
12381 1523 5
12383 1523 34
12395 1523 4
12445 1523 1
12454 1523 2
12468 1523 4
12525 1523 7
12578 1523 2
12645 1523 2
12685 1523 3
12691 1523 57
12745 1523 1
12749 1523 19
12861 1523 1
12915 1523 7
12919 1523 1
12972 1523 5
12973 1523 2
12975 1523 2
12992 1523 1
12994 1523 1
13013 1523 3
13078 1523 1
13167 1523 1
13241 1523 1
13248 1523 1
13273 1523 28
13342 1523 1
13354 1523 4
13393 1523 14
13416 1523 1
13482 1523 1
13484 1523 3
13515 1523 1
13533 1523 1
13573 1523 1
13580 1523 2
13640 1523 45
13642 1523 1
13650 1523 1
13661 1523 1
13747 1523 36
13835 1523 8
13836 1523 1
13877 1523 3
13906 1523 1
13952 1523 6
14025 1523 1
14045 1523 1
14079 1523 1
14127 1523 1
14139 1523 4
14277 1523 1
14315 1523 1
14319 1523 1
14320 1523 1
14340 1523 1
14432 1523 1
14482 1523 1
14492 1523 61
14553 1523 2
14560 1523 2
14575 1523 3
14640 1523 1
14645 1523 1
14674 1523 1
14756 1523 1
14885 1523 3
14936 1523 1
14960 1523 1
14966 1523 2
14969 1523 1
14978 1523 2
14982 1523 1
15021 1523 16
15044 1523 1
15100 1523 9
15126 1523 1
15169 1523 2
15203 1523 1
2 1524 1
8 1524 23
10 1524 2
11 1524 6
13 1524 4
29 1524 4
57 1524 6
70 1524 1
80 1524 5
82 1524 61
113 1524 3
117 1524 1
121 1524 1
134 1524 1
135 1524 1
136 1524 1
137 1524 1
156 1524 96
160 1524 1
202 1524 1
223 1524 1
251 1524 1
277 1524 3
297 1524 1
298 1524 2
299 1524 2
312 1524 1
332 1524 1
337 1524 1
341 1524 2
343 1524 2
363 1524 2
373 1524 2
397 1524 1
450 1524 4
455 1524 1
477 1524 1
489 1524 1
584 1524 1
585 1524 1
586 1524 4
589 1524 1
596 1524 2
660 1524 3
669 1524 1
692 1524 1
752 1524 1
775 1524 1
785 1524 1
804 1524 1
805 1524 1
855 1524 1
878 1524 1
880 1524 1
910 1524 1
963 1524 1
966 1524 1
1017 1524 1
1051 1524 4
1109 1524 1
1170 1524 2
1196 1524 2
1230 1524 1
1255 1524 1
1301 1524 3
1377 1524 41
1380 1524 1
1385 1524 1
1387 1524 1
1401 1524 1
1537 1524 1
1540 1524 1
1557 1524 2
1584 1524 1
1591 1524 1
1612 1524 1
1636 1524 1
1816 1524 1
1876 1524 1
1925 1524 2
1966 1524 1
1980 1524 1
2052 1524 2
2055 1524 1
2060 1524 1
2146 1524 1
2209 1524 19
2221 1524 1
2247 1524 1
2254 1524 1
2301 1524 1
2304 1524 1
2351 1524 1
2372 1524 2
2391 1524 1
2400 1524 1
2403 1524 1
2456 1524 1
2464 1524 1
2534 1524 1
2543 1524 1
2548 1524 2
2567 1524 1
2612 1524 2
2638 1524 1
2649 1524 1
2674 1524 4
2687 1524 1
2743 1524 1
2769 1524 4
2775 1524 1
2785 1524 2
2804 1524 3
2827 1524 3
2845 1524 1
2907 1524 4
2932 1524 1
2966 1524 2
2978 1524 1
2987 1524 1
2993 1524 1
3028 1524 5
3060 1524 1
3061 1524 1
3063 1524 1
3095 1524 1
3098 1524 4
3147 1524 1
3181 1524 1
3184 1524 1
3272 1524 1
3274 1524 1
3302 1524 2
3331 1524 1
3476 1524 10
3479 1524 14
3511 1524 1
3516 1524 5
3518 1524 3
3533 1524 1
3535 1524 3
3552 1524 1
3567 1524 1
3572 1524 9
3592 1524 6
3594 1524 1
3662 1524 1
3683 1524 2
3686 1524 5
3712 1524 10
3742 1524 1
3764 1524 1
3773 1524 1
3782 1524 1
3809 1524 1
3812 1524 2
3840 1524 2
3853 1524 1
3857 1524 2
3882 1524 1
3892 1524 1
3907 1524 4
3909 1524 1
3911 1524 1
4002 1524 1
4012 1524 1
4051 1524 1
4087 1524 1
4122 1524 1
4161 1524 1
4162 1524 22
4163 1524 2
4169 1524 1
4183 1524 22
4190 1524 2
4207 1524 1
4241 1524 2
4247 1524 1
4262 1524 2
4343 1524 2
4366 1524 2
4414 1524 1
4682 1524 1
4698 1524 1
4710 1524 1
4719 1524 1
4732 1524 1
4770 1524 1
4798 1524 11
4874 1524 1
4902 1524 1
4917 1524 1
4983 1524 1
5027 1524 2
5050 1524 1
5082 1524 1
5110 1524 1
5112 1524 51
5201 1524 1
5286 1524 1
5291 1524 1
5331 1524 1
5365 1524 1
5398 1524 1
5425 1524 1
5444 1524 1
5458 1524 2
5474 1524 2
5543 1524 1
5550 1524 3
5584 1524 1
5605 1524 1
5616 1524 1
5624 1524 1
5638 1524 1
5656 1524 2
5669 1524 3
5693 1524 1
5695 1524 1
5705 1524 1
5713 1524 2
5765 1524 2
5802 1524 1
5846 1524 1
5851 1524 1
5859 1524 3
5860 1524 8
5878 1524 2
5933 1524 1
5973 1524 1
6001 1524 1
6083 1524 1
6086 1524 101
6115 1524 1
6123 1524 1
6130 1524 1
6222 1524 2
6246 1524 1
6248 1524 1
6273 1524 1
6354 1524 1
6381 1524 1
6415 1524 1
6418 1524 1
6435 1524 1
6554 1524 10
6558 1524 1
6628 1524 1
6640 1524 10
6642 1524 1
6651 1524 1
6693 1524 2
6736 1524 2
6742 1524 1
6834 1524 1
6854 1524 2
6865 1524 1
6872 1524 2
6908 1524 2
6936 1524 1
6972 1524 1
7055 1524 1
7060 1524 4
7087 1524 10
7088 1524 1
7098 1524 2
7141 1524 8
7147 1524 1
7151 1524 11
7166 1524 2
7168 1524 6
7206 1524 1
7217 1524 1
7228 1524 2
7229 1524 1
7241 1524 1
7242 1524 2
7288 1524 1
7362 1524 1
7536 1524 1
7540 1524 1
7631 1524 2
7721 1524 1
7785 1524 1
7805 1524 1
7819 1524 4
7826 1524 1
7845 1524 1
7956 1524 2
7974 1524 2
7981 1524 1
8019 1524 1
8031 1524 2
8066 1524 3
8084 1524 1
8086 1524 3
8140 1524 1
8203 1524 3
8236 1524 1
8279 1524 1
8282 1524 1
8318 1524 1
8322 1524 3
8335 1524 1
8363 1524 1
8366 1524 1
8394 1524 1
8422 1524 1
8424 1524 2
8430 1524 1
8517 1524 3
8617 1524 1
8693 1524 2
8701 1524 1
8711 1524 1
8747 1524 1
8761 1524 14
8768 1524 2
8794 1524 1
8799 1524 1
8809 1524 1
8815 1524 1
8899 1524 1
8924 1524 1
8939 1524 1
8953 1524 1
9001 1524 1
9004 1524 1
9026 1524 2
9117 1524 1
9122 1524 1
9146 1524 3
9175 1524 2
9182 1524 1
9192 1524 1
9193 1524 2
9244 1524 2
9295 1524 1
9305 1524 1
9314 1524 1
9318 1524 19
9321 1524 2
9333 1524 1
9351 1524 2
9362 1524 1
9369 1524 1
9408 1524 1
9412 1524 1
9447 1524 1
9449 1524 2
9462 1524 2
9468 1524 1
9494 1524 3
9497 1524 3
9498 1524 2
9515 1524 1
9522 1524 1
9569 1524 1
9578 1524 3
9598 1524 1
9610 1524 2
9611 1524 3
9644 1524 2
9670 1524 1
9785 1524 1
9799 1524 1
9803 1524 1
9893 1524 1
9914 1524 4
9930 1524 1
9961 1524 1
9992 1524 1
10007 1524 1
10026 1524 1
10048 1524 3
10053 1524 2
10062 1524 3
10075 1524 1
10093 1524 2
10146 1524 1
10207 1524 1
10227 1524 69
10253 1524 3
10257 1524 1
10273 1524 2
10318 1524 1
10352 1524 1
10369 1524 5
10377 1524 1
10379 1524 1
10394 1524 2
10418 1524 3
10419 1524 1
10458 1524 1
10476 1524 1
10533 1524 8
10546 1524 1
10547 1524 2
10594 1524 1
10920 1524 2
10942 1524 7
11011 1524 1
11023 1524 1
11061 1524 1
11084 1524 2
11096 1524 3
11098 1524 1
11155 1524 1
11160 1524 1
11223 1524 1
11232 1524 2
11275 1524 2
11306 1524 1
11309 1524 1
11315 1524 1
11326 1524 2
11337 1524 1
11345 1524 2
11363 1524 1
11368 1524 2
11389 1524 4
11393 1524 1
11397 1524 9
11452 1524 3
11460 1524 1
11556 1524 1
11557 1524 1
11606 1524 1
11676 1524 1
11681 1524 2
11685 1524 1
11816 1524 3
11919 1524 2
11925 1524 1
11953 1524 1
12066 1524 3
12070 1524 1
12073 1524 1
12093 1524 2
12138 1524 2
12155 1524 1
12166 1524 5
12173 1524 4
12180 1524 1
12183 1524 1
12189 1524 2
12225 1524 2
12244 1524 2
12260 1524 2
12331 1524 1
12344 1524 1
12349 1524 3
12351 1524 1
12365 1524 1
12376 1524 1
12383 1524 3
12394 1524 1
12395 1524 5
12445 1524 1
12454 1524 1
12519 1524 1
12532 1524 1
12565 1524 1
12645 1524 1
12648 1524 2
12691 1524 6
12776 1524 2
12808 1524 1
12822 1524 1
12915 1524 54
12943 1524 1
13078 1524 1
13126 1524 2
13167 1524 5
13241 1524 1
13269 1524 1
13273 1524 3
13296 1524 2
13301 1524 1
13354 1524 1
13386 1524 2
13393 1524 3
13482 1524 5
13515 1524 1
13523 1524 1
13584 1524 1
13641 1524 2
13661 1524 1
13701 1524 1
13713 1524 1
13731 1524 1
13747 1524 6
13752 1524 2
13759 1524 1
13770 1524 1
13835 1524 1
13837 1524 1
13841 1524 1
13925 1524 1
13952 1524 69
14001 1524 16
14025 1524 1
14045 1524 1
14096 1524 1
14160 1524 2
14227 1524 2
14369 1524 1
14409 1524 1
14429 1524 1
14447 1524 1
14482 1524 1
14492 1524 4
14551 1524 1
14569 1524 1
14624 1524 2
14688 1524 3
14707 1524 1
14775 1524 1
14793 1524 3
14867 1524 1
14869 1524 1
15021 1524 17
15051 1524 1
15128 1524 1
15130 1524 2
15186 1524 1
1 1525 1
8 1525 7
10 1525 1
13 1525 1
29 1525 2
50 1525 1
57 1525 1
80 1525 1
82 1525 50
95 1525 2
99 1525 1
101 1525 2
116 1525 1
121 1525 2
135 1525 2
136 1525 1
137 1525 1
156 1525 15
157 1525 2
193 1525 1
214 1525 1
244 1525 1
251 1525 2
255 1525 1
263 1525 1
275 1525 1
281 1525 1
298 1525 5
334 1525 1
337 1525 1
341 1525 1
354 1525 1
356 1525 1
363 1525 1
389 1525 1
441 1525 1
446 1525 2
660 1525 2
669 1525 1
701 1525 2
832 1525 1
905 1525 1
906 1525 1
966 1525 1
1019 1525 1
1135 1525 1
1174 1525 1
1189 1525 1
1195 1525 1
1243 1525 1
1245 1525 1
1335 1525 1
1377 1525 10
1378 1525 1
1441 1525 1
1557 1525 1
1564 1525 1
1584 1525 1
1618 1525 1
1706 1525 1
1734 1525 1
1829 1525 1
1876 1525 1
1972 1525 3
1997 1525 1
2030 1525 1
2060 1525 1
2177 1525 1
2209 1525 58
2247 1525 1
2255 1525 2
2301 1525 1
2385 1525 1
2403 1525 1
2470 1525 1
2671 1525 3
2687 1525 1
2707 1525 1
2763 1525 1
2769 1525 3
2779 1525 2
2801 1525 1
2827 1525 2
2903 1525 1
2943 1525 1
2987 1525 1
2994 1525 1
3000 1525 1
3061 1525 1
3096 1525 1
3244 1525 2
3329 1525 1
3479 1525 2
3505 1525 1
3592 1525 1
3614 1525 1
3686 1525 1
3773 1525 2
3782 1525 2
3790 1525 1
3809 1525 2
3819 1525 1
3840 1525 2
3850 1525 1
3857 1525 1
3861 1525 1
3865 1525 1
3874 1525 1
3912 1525 1
4012 1525 2
4065 1525 1
4086 1525 1
4162 1525 11
4183 1525 14
4190 1525 1
4205 1525 1
4271 1525 1
4302 1525 2
4343 1525 2
4402 1525 1
4660 1525 1
4682 1525 2
4685 1525 2
4698 1525 1
4726 1525 1
4754 1525 1
4798 1525 2
4868 1525 1
4880 1525 1
4926 1525 1
5055 1525 2
5082 1525 1
5094 1525 1
5112 1525 30
5203 1525 1
5288 1525 1
5302 1525 2
5361 1525 1
5476 1525 3
5527 1525 1
5551 1525 1
5648 1525 1
5705 1525 1
5712 1525 1
5756 1525 2
5765 1525 5
5791 1525 1
5806 1525 1
5821 1525 1
5859 1525 3
5860 1525 4
5878 1525 1
6086 1525 52
6122 1525 1
6222 1525 4
6267 1525 1
6434 1525 1
6439 1525 2
6467 1525 1
6507 1525 1
6554 1525 3
6640 1525 2
6667 1525 2
6699 1525 1
6801 1525 1
6871 1525 1
7053 1525 1
7060 1525 2
7087 1525 1
7151 1525 4
7166 1525 1
7205 1525 1
7228 1525 4
7229 1525 1
7258 1525 1
7417 1525 1
7447 1525 1
7546 1525 1
7549 1525 1
7551 1525 3
7685 1525 1
7819 1525 2
7880 1525 1
8034 1525 1
8066 1525 2
8074 1525 1
8086 1525 1
8092 1525 2
8117 1525 2
8187 1525 2
8222 1525 2
8236 1525 1
8322 1525 3
8344 1525 1
8356 1525 1
8424 1525 1
8430 1525 3
8455 1525 1
8473 1525 1
8517 1525 1
8617 1525 1
8761 1525 16
8770 1525 2
8817 1525 1
8872 1525 1
8920 1525 1
8925 1525 1
8939 1525 1
8992 1525 1
9010 1525 1
9062 1525 1
9122 1525 1
9182 1525 3
9192 1525 1
9196 1525 1
9244 1525 1
9295 1525 3
9312 1525 1
9318 1525 8
9340 1525 1
9351 1525 2
9364 1525 1
9401 1525 1
9462 1525 1
9497 1525 1
9502 1525 1
9571 1525 1
9576 1525 1
9578 1525 1
9584 1525 1
9629 1525 1
9786 1525 1
9803 1525 2
9914 1525 2
9935 1525 1
9942 1525 2
10048 1525 1
10062 1525 1
10093 1525 2
10163 1525 1
10184 1525 1
10200 1525 1
10206 1525 1
10227 1525 165
10351 1525 1
10418 1525 2
10471 1525 1
10533 1525 1
10596 1525 1
10648 1525 1
10901 1525 1
10942 1525 8
11047 1525 1
11146 1525 1
11155 1525 1
11345 1525 1
11393 1525 3
11460 1525 1
11557 1525 1
11620 1525 1
11674 1525 1
11676 1525 1
11736 1525 1
11747 1525 1
11868 1525 2
11883 1525 1
11895 1525 1
11942 1525 1
12003 1525 1
12046 1525 1
12093 1525 7
12098 1525 2
12121 1525 1
12146 1525 1
12161 1525 1
12166 1525 1
12189 1525 1
12199 1525 1
12227 1525 1
12239 1525 1
12300 1525 2
12343 1525 1
12349 1525 5
12381 1525 1
12384 1525 1
12591 1525 1
12621 1525 1
12648 1525 1
12676 1525 1
12685 1525 1
12691 1525 6
12726 1525 1
12749 1525 3
12799 1525 1
12915 1525 151
12972 1525 1
12992 1525 2
13003 1525 1
13044 1525 1
13107 1525 1
13167 1525 2
13233 1525 2
13269 1525 1
13273 1525 1
13320 1525 1
13342 1525 3
13354 1525 2
13393 1525 2
13414 1525 2
13452 1525 1
13482 1525 3
13484 1525 2
13515 1525 1
13573 1525 2
13580 1525 1
13640 1525 2
13681 1525 1
13747 1525 6
13752 1525 2
13835 1525 1
13841 1525 1
13855 1525 1
13925 1525 1
13952 1525 150
13976 1525 1
14001 1525 1
14127 1525 2
14143 1525 1
14160 1525 5
14335 1525 1
14492 1525 2
14551 1525 3
14553 1525 3
14624 1525 1
14688 1525 1
14789 1525 1
14793 1525 1
14966 1525 2
14985 1525 1
15021 1525 6
15130 1525 1
1 1526 4
2 1526 5
9 1526 1
10 1526 1
11 1526 1
57 1526 19
68 1526 1
70 1526 1
82 1526 1
88 1526 1
93 1526 1
95 1526 1
121 1526 13
134 1526 4
135 1526 5
136 1526 8
137 1526 1
153 1526 2
157 1526 3
158 1526 1
160 1526 2
162 1526 1
163 1526 2
193 1526 1
244 1526 1
246 1526 1
252 1526 1
263 1526 1
288 1526 3
289 1526 1
297 1526 2
298 1526 21
299 1526 7
315 1526 1
332 1526 1
337 1526 1
354 1526 2
373 1526 1
389 1526 1
477 1526 2
558 1526 1
579 1526 1
584 1526 2
586 1526 2
612 1526 3
669 1526 1
671 1526 2
701 1526 7
702 1526 1
714 1526 1
832 1526 1
883 1526 1
920 1526 1
966 1526 1
1031 1526 1
1033 1526 1
1051 1526 1
1109 1526 1
1195 1526 1
1205 1526 1
1243 1526 1
1258 1526 1
1265 1526 1
1349 1526 2
1377 1526 3
1385 1526 1
1411 1526 1
1557 1526 8
1561 1526 4
1574 1526 1
1587 1526 2
1720 1526 4
1763 1526 1
1770 1526 1
1784 1526 2
1829 1526 1
1898 1526 1
1925 1526 1
1934 1526 1
1972 1526 1
2033 1526 1
2060 1526 1
2209 1526 2
2221 1526 1
2296 1526 1
2366 1526 4
2370 1526 1
2371 1526 1
2403 1526 1
2443 1526 1
2509 1526 3
2522 1526 1
2548 1526 1
2549 1526 1
2577 1526 1
2707 1526 2
2769 1526 5
2770 1526 1
2827 1526 1
2845 1526 1
3000 1526 2
3085 1526 1
3098 1526 2
3272 1526 1
3274 1526 1
3320 1526 1
3399 1526 1
3504 1526 1
3518 1526 1
3535 1526 1
3597 1526 1
3614 1526 1
3674 1526 1
3712 1526 1
3726 1526 1
3820 1526 4
3840 1526 2
3865 1526 1
3874 1526 1
3907 1526 1
3991 1526 1
4031 1526 2
4050 1526 3
4068 1526 1
4086 1526 1
4135 1526 1
4137 1526 1
4207 1526 2
4212 1526 1
4230 1526 1
4298 1526 1
4343 1526 2
4462 1526 1
4537 1526 3
4625 1526 1
4678 1526 1
4719 1526 1
4798 1526 1
4812 1526 1
4835 1526 1
4868 1526 1
4891 1526 2
4932 1526 1
5002 1526 2
5049 1526 1
5052 1526 1
5112 1526 91
5148 1526 1
5232 1526 1
5279 1526 1
5311 1526 2
5352 1526 1
5370 1526 1
5463 1526 1
5589 1526 1
5601 1526 1
5603 1526 1
5628 1526 1
5639 1526 1
5655 1526 1
5712 1526 1
5756 1526 1
5765 1526 3
5791 1526 1
5806 1526 1
5821 1526 1
5887 1526 1
5992 1526 1
6000 1526 1
6017 1526 1
6086 1526 8
6182 1526 1
6189 1526 1
6236 1526 2
6267 1526 1
6280 1526 1
6287 1526 1
6400 1526 1
6401 1526 1
6465 1526 1
6481 1526 1
6512 1526 1
6513 1526 1
6614 1526 1
6640 1526 1
6667 1526 1
6733 1526 1
6740 1526 1
6842 1526 2
6849 1526 2
6981 1526 1
7060 1526 1
7141 1526 1
7166 1526 2
7228 1526 2
7283 1526 1
7419 1526 1
7555 1526 1
7558 1526 1
7696 1526 1
7778 1526 1
7843 1526 1
7874 1526 1
7880 1526 1
7886 1526 5
7900 1526 1
8031 1526 1
8066 1526 1
8074 1526 1
8084 1526 1
8086 1526 1
8128 1526 1
8228 1526 1
8236 1526 2
8318 1526 1
8322 1526 1
8346 1526 1
8367 1526 1
8424 1526 1
8435 1526 1
8530 1526 1
8531 1526 1
8565 1526 1
8589 1526 1
8617 1526 1
8674 1526 1
8761 1526 33
8768 1526 1
8796 1526 1
8809 1526 1
8872 1526 3
8876 1526 1
8884 1526 2
8885 1526 1
8892 1526 1
8924 1526 1
8968 1526 1
9015 1526 1
9033 1526 2
9047 1526 1
9051 1526 1
9182 1526 1
9240 1526 1
9244 1526 1
9318 1526 3
9346 1526 1
9351 1526 1
9369 1526 1
9396 1526 1
9428 1526 2
9512 1526 1
9547 1526 1
9578 1526 2
9594 1526 1
9774 1526 1
9829 1526 2
9924 1526 1
9970 1526 1
9978 1526 1
9995 1526 1
10007 1526 2
10010 1526 2
10022 1526 3
10039 1526 1
10053 1526 1
10066 1526 1
10080 1526 1
10091 1526 1
10150 1526 1
10175 1526 1
10227 1526 5
10291 1526 1
10306 1526 1
10350 1526 1
10351 1526 3
10419 1526 1
10435 1526 1
10449 1526 1
10458 1526 1
10520 1526 1
10533 1526 4
10594 1526 1
10648 1526 5
10738 1526 2
10767 1526 1
10911 1526 6
10966 1526 1
11126 1526 1
11130 1526 1
11147 1526 2
11160 1526 1
11209 1526 1
11245 1526 1
11258 1526 1
11335 1526 1
11386 1526 1
11397 1526 1
11427 1526 1
11458 1526 1
11489 1526 1
11548 1526 1
11557 1526 1
11574 1526 1
11617 1526 1
11676 1526 1
11685 1526 4
11721 1526 1
11746 1526 4
11747 1526 1
11855 1526 1
11871 1526 1
11891 1526 1
11993 1526 1
11995 1526 2
11996 1526 1
12047 1526 1
12093 1526 1
12142 1526 1
12159 1526 6
12161 1526 1
12218 1526 1
12292 1526 1
12349 1526 3
12376 1526 1
12381 1526 12
12382 1526 1
12383 1526 22
12454 1526 1
12468 1526 5
12518 1526 2
12525 1526 8
12577 1526 1
12648 1526 1
12685 1526 2
12691 1526 25
12745 1526 1
12749 1526 27
12800 1526 1
12822 1526 2
12856 1526 1
12915 1526 14
12919 1526 1
12972 1526 8
13013 1526 1
13078 1526 5
13107 1526 1
13191 1526 2
13273 1526 8
13354 1526 6
13393 1526 20
13416 1526 1
13484 1526 2
13537 1526 1
13640 1526 21
13697 1526 1
13708 1526 1
13719 1526 1
13732 1526 3
13747 1526 17
13752 1526 2
13759 1526 2
13770 1526 1
13833 1526 2
13835 1526 5
13877 1526 3
13952 1526 8
14025 1526 3
14079 1526 3
14127 1526 1
14130 1526 1
14171 1526 1
14244 1526 1
14320 1526 1
14340 1526 2
14354 1526 1
14380 1526 3
14390 1526 1
14404 1526 1
14409 1526 1
14419 1526 1
14482 1526 2
14492 1526 23
14553 1526 1
14560 1526 1
14599 1526 1
14603 1526 1
14756 1526 1
14805 1526 1
14879 1526 2
14885 1526 2
15021 1526 14
15037 1526 1
15041 1526 1
15100 1526 5
15153 1526 1
15245 1526 1
1 1527 25
2 1527 16
8 1527 1
11 1527 1
57 1527 57
63 1527 1
82 1527 3
85 1527 1
95 1527 1
121 1527 18
134 1527 7
135 1527 9
136 1527 29
137 1527 15
153 1527 4
157 1527 6
160 1527 3
161 1527 1
163 1527 1
165 1527 2
236 1527 1
273 1527 1
288 1527 4
289 1527 1
297 1527 7
298 1527 94
299 1527 25
337 1527 1
438 1527 1
441 1527 1
501 1527 1
579 1527 1
612 1527 3
752 1527 1
755 1527 1
776 1527 1
777 1527 1
905 1527 1
920 1527 5
1031 1527 1
1033 1527 2
1197 1527 1
1221 1527 1
1225 1527 1
1230 1527 1
1306 1527 1
1335 1527 2
1356 1527 1
1377 1527 1
1441 1527 1
1557 1527 15
1561 1527 1
1584 1527 1
1624 1527 1
1635 1527 1
1702 1527 1
1720 1527 15
1734 1527 4
1796 1527 1
1829 1527 2
1831 1527 2
1860 1527 2
1875 1527 1
1876 1527 4
1956 1527 2
1960 1527 2
1972 1527 1
2059 1527 1
2060 1527 6
2073 1527 1
2195 1527 1
2206 1527 1
2209 1527 5
2301 1527 1
2368 1527 1
2403 1527 1
2521 1527 1
2577 1527 1
2594 1527 1
2671 1527 1
2681 1527 1
2731 1527 1
2741 1527 1
2827 1527 1
2886 1527 1
2893 1527 2
2894 1527 1
2910 1527 1
2991 1527 1
3000 1527 2
3075 1527 1
3085 1527 1
3111 1527 1
3141 1527 4
3217 1527 1
3274 1527 1
3314 1527 1
3454 1527 1
3493 1527 1
3576 1527 1
3743 1527 2
3807 1527 1
3809 1527 3
3812 1527 1
3814 1527 1
4049 1527 1
4050 1527 4
4064 1527 1
4066 1527 1
4068 1527 2
4197 1527 1
4302 1527 1
4356 1527 1
4406 1527 1
4409 1527 1
4411 1527 1
4481 1527 1
4532 1527 1
4561 1527 1
4565 1527 1
4641 1527 1
4726 1527 1
4735 1527 1
4813 1527 4
4868 1527 6
4891 1527 2
4898 1527 1
4907 1527 1
4926 1527 1
4944 1527 3
4953 1527 1
4965 1527 1
4977 1527 2
4991 1527 1
5049 1527 1
5050 1527 2
5112 1527 16
5146 1527 1
5152 1527 1
5174 1527 3
5214 1527 2
5298 1527 1
5311 1527 2
5404 1527 1
5564 1527 1
5614 1527 1
5632 1527 1
5637 1527 1
5655 1527 6
5701 1527 1
5756 1527 2
5765 1527 1
5784 1527 1
5806 1527 1
5821 1527 1
5860 1527 1
5933 1527 1
5944 1527 1
6002 1527 1
6066 1527 1
6067 1527 1
6086 1527 2
6112 1527 1
6115 1527 1
6182 1527 3
6277 1527 1
6329 1527 3
6465 1527 2
6566 1527 1
6567 1527 1
6588 1527 1
6733 1527 1
6736 1527 1
6811 1527 1
6814 1527 1
6816 1527 1
6842 1527 1
6872 1527 1
6933 1527 2
7053 1527 7
7054 1527 2
7056 1527 1
7060 1527 7
7107 1527 2
7116 1527 1
7146 1527 1
7319 1527 1
7417 1527 1
7440 1527 1
7496 1527 1
7545 1527 1
7551 1527 4
7631 1527 1
7649 1527 1
7874 1527 1
8066 1527 1
8092 1527 2
8236 1527 3
8322 1527 7
8424 1527 1
8444 1527 1
8614 1527 3
8761 1527 401
8851 1527 2
8872 1527 4
8884 1527 2
8891 1527 2
8892 1527 1
8898 1527 1
8966 1527 1
9030 1527 1
9033 1527 5
9115 1527 1
9162 1527 1
9318 1527 1
9362 1527 1
9369 1527 32
9399 1527 2
9428 1527 1
9449 1527 1
9485 1527 1
9502 1527 2
9522 1527 1
9537 1527 1
9603 1527 2
9717 1527 1
9749 1527 1
9760 1527 1
9777 1527 1
9803 1527 2
9809 1527 1
9826 1527 1
9829 1527 1
9886 1527 1
9970 1527 6
10001 1527 1
10007 1527 3
10010 1527 2
10066 1527 3
10080 1527 1
10081 1527 1
10147 1527 1
10169 1527 1
10227 1527 2
10246 1527 1
10256 1527 1
10291 1527 3
10318 1527 1
10351 1527 3
10358 1527 1
10389 1527 1
10435 1527 1
10471 1527 1
10556 1527 1
10565 1527 1
10583 1527 2
10588 1527 1
10610 1527 1
10632 1527 1
10648 1527 23
10666 1527 1
10769 1527 1
11044 1527 1
11146 1527 1
11209 1527 1
11214 1527 1
11223 1527 1
11245 1527 1
11354 1527 1
11365 1527 1
11420 1527 1
11423 1527 2
11510 1527 1
11557 1527 4
11567 1527 1
11674 1527 1
11722 1527 1
11746 1527 5
11801 1527 1
11810 1527 2
11838 1527 1
11995 1527 2
11996 1527 1
12003 1527 1
12159 1527 2
12189 1527 1
12227 1527 3
12229 1527 1
12336 1527 1
12341 1527 1
12376 1527 1
12381 1527 21
12383 1527 57
12450 1527 2
12454 1527 8
12499 1527 1
12518 1527 1
12525 1527 24
12569 1527 1
12570 1527 1
12591 1527 2
12625 1527 2
12645 1527 4
12648 1527 1
12685 1527 9
12691 1527 191
12749 1527 49
12822 1527 3
12856 1527 3
12915 1527 8
12927 1527 1
12943 1527 1
12972 1527 16
12973 1527 3
12992 1527 7
13013 1527 11
13044 1527 2
13078 1527 1
13142 1527 1
13204 1527 1
13273 1527 33
13324 1527 1
13354 1527 14
13355 1527 2
13393 1527 22
13416 1527 2
13425 1527 1
13452 1527 2
13484 1527 7
13513 1527 5
13537 1527 1
13573 1527 1
13580 1527 5
13640 1527 69
13661 1527 8
13667 1527 1
13725 1527 1
13747 1527 67
13752 1527 2
13835 1527 10
13836 1527 1
13877 1527 21
13952 1527 3
14001 1527 1
14006 1527 1
14025 1527 8
14079 1527 2
14127 1527 2
14139 1527 1
14148 1527 1
14172 1527 1
14277 1527 3
14288 1527 2
14315 1527 2
14340 1527 4
14357 1527 1
14380 1527 2
14409 1527 1
14419 1527 2
14448 1527 1
14458 1527 1
14492 1527 134
14545 1527 1
14575 1527 10
14584 1527 1
14599 1527 1
14603 1527 8
14645 1527 1
14660 1527 1
14756 1527 1
14793 1527 1
14806 1527 1
14870 1527 2
14879 1527 1
14885 1527 2
14960 1527 3
14966 1527 9
14969 1527 1
14978 1527 4
14982 1527 2
15041 1527 1
15159 1527 1
15195 1527 2
15245 1527 1
1 1528 43
2 1528 13
8 1528 1
10 1528 1
11 1528 2
57 1528 95
82 1528 10
85 1528 1
88 1528 2
95 1528 8
99 1528 1
121 1528 103
134 1528 25
135 1528 22
136 1528 77
137 1528 19
138 1528 23
148 1528 3
153 1528 6
156 1528 3
157 1528 9
158 1528 5
160 1528 27
161 1528 3
162 1528 4
163 1528 12
164 1528 1
165 1528 7
193 1528 5
222 1528 1
229 1528 1
230 1528 1
249 1528 1
263 1528 1
288 1528 11
289 1528 8
297 1528 8
298 1528 234
299 1528 73
315 1528 1
332 1528 1
337 1528 2
341 1528 5
351 1528 13
354 1528 4
356 1528 3
374 1528 1
380 1528 1
393 1528 2
394 1528 1
399 1528 3
403 1528 1
417 1528 1
421 1528 1
424 1528 1
437 1528 2
441 1528 1
451 1528 1
477 1528 1
482 1528 1
527 1528 1
561 1528 1
564 1528 1
565 1528 1
598 1528 1
612 1528 6
622 1528 4
641 1528 1
651 1528 1
701 1528 4
744 1528 4
752 1528 1
756 1528 1
776 1528 5
777 1528 2
832 1528 2
883 1528 1
905 1528 3
906 1528 2
920 1528 4
942 1528 1
962 1528 1
1031 1528 8
1033 1528 3
1046 1528 1
1051 1528 4
1086 1528 1
1170 1528 2
1195 1528 1
1225 1528 1
1301 1528 2
1335 1528 18
1349 1528 2
1356 1528 2
1377 1528 2
1395 1528 1
1407 1528 1
1441 1528 9
1469 1528 1
1474 1528 2
1515 1528 1
1519 1528 2
1537 1528 6
1556 1528 14
1557 1528 26
1558 1528 1
1561 1528 3
1584 1528 3
1636 1528 1
1654 1528 1
1695 1528 1
1701 1528 1
1705 1528 5
1714 1528 1
1720 1528 26
1726 1528 1
1734 1528 3
1738 1528 2
1740 1528 1
1744 1528 1
1801 1528 3
1829 1528 1
1847 1528 1
1860 1528 1
1876 1528 12
1911 1528 4
1921 1528 2
1934 1528 1
1956 1528 8
1960 1528 4
1972 1528 12
1975 1528 1
1976 1528 1
2059 1528 1
2060 1528 10
2146 1528 1
2151 1528 1
2209 1528 15
2238 1528 3
2295 1528 1
2301 1528 1
2366 1528 2
2371 1528 1
2387 1528 1
2400 1528 1
2403 1528 4
2463 1528 2
2509 1528 3
2513 1528 1
2521 1528 1
2522 1528 1
2546 1528 1
2594 1528 5
2613 1528 1
2616 1528 1
2623 1528 2
2671 1528 4
2683 1528 1
2763 1528 1
2769 1528 1
2792 1528 1
2808 1528 1
2827 1528 1
2879 1528 1
2883 1528 1
2886 1528 3
2893 1528 5
2903 1528 1
2907 1528 1
2983 1528 2
2993 1528 1
3000 1528 7
3007 1528 6
3085 1528 4
3098 1528 2
3109 1528 2
3153 1528 1
3181 1528 1
3196 1528 1
3211 1528 2
3217 1528 1
3270 1528 2
3274 1528 3
3287 1528 2
3315 1528 2
3424 1528 1
3454 1528 3
3476 1528 2
3493 1528 2
3504 1528 1
3506 1528 1
3573 1528 3
3576 1528 2
3597 1528 1
3599 1528 1
3653 1528 6
3712 1528 1
3728 1528 1
3731 1528 1
3740 1528 1
3743 1528 9
3768 1528 2
3769 1528 1
3785 1528 2
3809 1528 9
3812 1528 7
3874 1528 3
3907 1528 2
3910 1528 1
3921 1528 1
3949 1528 2
4003 1528 4
4035 1528 5
4050 1528 2
4064 1528 3
4066 1528 4
4067 1528 1
4068 1528 8
4077 1528 1
4080 1528 1
4082 1528 1
4084 1528 1
4086 1528 6
4097 1528 1
4127 1528 1
4136 1528 1
4240 1528 1
4261 1528 1
4271 1528 4
4302 1528 2
4318 1528 1
4354 1528 1
4366 1528 1
4406 1528 6
4409 1528 2
4413 1528 1
4417 1528 1
4512 1528 1
4514 1528 2
4537 1528 5
4561 1528 4
4588 1528 2
4618 1528 3
4662 1528 1
4677 1528 1
4678 1528 7
4708 1528 1
4719 1528 2
4725 1528 1
4726 1528 2
4733 1528 2
4813 1528 1
4837 1528 1
4862 1528 1
4866 1528 1
4868 1528 13
4885 1528 1
4891 1528 7
4892 1528 1
4899 1528 1
4926 1528 5
4930 1528 1
4937 1528 1
4943 1528 1
4944 1528 2
4969 1528 1
4980 1528 1
4991 1528 3
5013 1528 1
5017 1528 4
5023 1528 1
5043 1528 1
5068 1528 1
5100 1528 1
5106 1528 3
5112 1528 151
5124 1528 1
5142 1528 1
5149 1528 1
5152 1528 4
5170 1528 1
5173 1528 1
5214 1528 2
5217 1528 1
5219 1528 1
5259 1528 1
5311 1528 6
5336 1528 1
5349 1528 2
5352 1528 1
5370 1528 12
5378 1528 1
5399 1528 1
5404 1528 6
5439 1528 2
5470 1528 1
5511 1528 1
5540 1528 1
5556 1528 1
5564 1528 4
5572 1528 1
5577 1528 3
5603 1528 1
5638 1528 1
5642 1528 1
5655 1528 7
5729 1528 2
5756 1528 3
5791 1528 1
5792 1528 1
5806 1528 1
5819 1528 1
5821 1528 3
5872 1528 1
5887 1528 1
5888 1528 1
5933 1528 4
5948 1528 1
6002 1528 2
6017 1528 2
6066 1528 1
6080 1528 1
6083 1528 1
6086 1528 16
6094 1528 1
6107 1528 1
6123 1528 3
6124 1528 5
6182 1528 7
6222 1528 2
6256 1528 3
6267 1528 2
6277 1528 1
6297 1528 3
6329 1528 11
6342 1528 2
6354 1528 1
6358 1528 1
6359 1528 2
6378 1528 1
6381 1528 1
6395 1528 2
6401 1528 2
6414 1528 1
6465 1528 3
6467 1528 1
6503 1528 1
6513 1528 2
6514 1528 3
6554 1528 2
6566 1528 3
6567 1528 4
6586 1528 1
6588 1528 1
6591 1528 2
6608 1528 1
6623 1528 1
6631 1528 2
6638 1528 1
6650 1528 2
6667 1528 3
6733 1528 1
6736 1528 3
6740 1528 1
6766 1528 1
6799 1528 1
6802 1528 1
6807 1528 1
6814 1528 2
6816 1528 2
6842 1528 4
6851 1528 2
6865 1528 1
6918 1528 1
7008 1528 5
7053 1528 17
7054 1528 13
7056 1528 1
7060 1528 25
7087 1528 1
7141 1528 1
7229 1528 9
7260 1528 1
7283 1528 1
7292 1528 1
7319 1528 2
7409 1528 5
7417 1528 1
7435 1528 1
7440 1528 3
7453 1528 1
7525 1528 1
7551 1528 8
7565 1528 1
7631 1528 1
7649 1528 1
7685 1528 3
7696 1528 1
7727 1528 1
7843 1528 1
7873 1528 2
7874 1528 1
7925 1528 1
7938 1528 1
7946 1528 1
7983 1528 4
8019 1528 1
8028 1528 1
8031 1528 1
8066 1528 1
8086 1528 4
8092 1528 1
8128 1528 1
8138 1528 1
8150 1528 1
8203 1528 1
8231 1528 2
8236 1528 20
8259 1528 1
8261 1528 1
8318 1528 4
8322 1528 23
8323 1528 2
8328 1528 1
8344 1528 7
8397 1528 1
8441 1528 3
8444 1528 1
8453 1528 1
8461 1528 1
8473 1528 1
8504 1528 2
8512 1528 3
8533 1528 1
8553 1528 1
8556 1528 1
8565 1528 3
8594 1528 1
8614 1528 6
8617 1528 2
8693 1528 1
8720 1528 2
8761 1528 705
8768 1528 6
8770 1528 3
8790 1528 1
8795 1528 3
8815 1528 2
8822 1528 1
8851 1528 6
8872 1528 9
8884 1528 2
8885 1528 5
8888 1528 1
8890 1528 1
8891 1528 2
8892 1528 3
8899 1528 1
8954 1528 1
8966 1528 10
8968 1528 1
8995 1528 2
9009 1528 1
9027 1528 3
9032 1528 4
9033 1528 23
9105 1528 2
9122 1528 5
9144 1528 2
9182 1528 6
9281 1528 1
9295 1528 4
9299 1528 1
9321 1528 1
9356 1528 2
9364 1528 1
9369 1528 118
9396 1528 3
9399 1528 1
9407 1528 1
9408 1528 1
9428 1528 2
9447 1528 1
9449 1528 1
9462 1528 2
9497 1528 1
9502 1528 5
9522 1528 1
9547 1528 1
9561 1528 1
9571 1528 6
9576 1528 3
9577 1528 1
9578 1528 1
9603 1528 6
9610 1528 6
9662 1528 1
9699 1528 2
9722 1528 1
9749 1528 6
9757 1528 1
9803 1528 7
9826 1528 1
9829 1528 8
9831 1528 1
9849 1528 1
9862 1528 1
9870 1528 1
9930 1528 1
9970 1528 24
10001 1528 1
10007 1528 3
10010 1528 4
10022 1528 5
10066 1528 10
10070 1528 2
10080 1528 7
10081 1528 1
10109 1528 1
10146 1528 1
10148 1528 1
10150 1528 4
10152 1528 2
10169 1528 3
10205 1528 2
10206 1528 3
10219 1528 1
10227 1528 18
10243 1528 1
10249 1528 1
10291 1528 11
10310 1528 1
10349 1528 1
10351 1528 66
10358 1528 3
10365 1528 1
10368 1528 1
10386 1528 1
10395 1528 1
10396 1528 1
10435 1528 4
10449 1528 3
10458 1528 1
10471 1528 1
10519 1528 2
10520 1528 1
10549 1528 1
10583 1528 7
10586 1528 1
10588 1528 6
10596 1528 3
10600 1528 1
10632 1528 1
10647 1528 3
10648 1528 113
10666 1528 1
10769 1528 1
10788 1528 1
10859 1528 1
10911 1528 2
10931 1528 1
10933 1528 1
11011 1528 2
11019 1528 2
11044 1528 2
11087 1528 1
11096 1528 2
11098 1528 1
11126 1528 8
11132 1528 1
11146 1528 1
11173 1528 1
11175 1528 1
11178 1528 1
11189 1528 1
11198 1528 1
11209 1528 4
11245 1528 2
11255 1528 1
11258 1528 2
11286 1528 2
11312 1528 1
11322 1528 1
11344 1528 2
11387 1528 1
11393 1528 1
11412 1528 1
11423 1528 1
11438 1528 1
11452 1528 1
11470 1528 1
11476 1528 1
11488 1528 1
11502 1528 4
11514 1528 1
11531 1528 1
11557 1528 8
11568 1528 2
11571 1528 1
11577 1528 1
11659 1528 1
11660 1528 1
11666 1528 1
11674 1528 24
11676 1528 3
11746 1528 5
11810 1528 1
11827 1528 1
11832 1528 1
11857 1528 3
11869 1528 1
11870 1528 3
11879 1528 1
11891 1528 1
11909 1528 1
11929 1528 1
11950 1528 2
11952 1528 4
11974 1528 1
11995 1528 11
11996 1528 3
12003 1528 6
12041 1528 2
12043 1528 1
12064 1528 1
12069 1528 1
12093 1528 1
12095 1528 1
12104 1528 1
12142 1528 2
12144 1528 1
12155 1528 1
12157 1528 1
12159 1528 3
12199 1528 2
12218 1528 2
12227 1528 6
12229 1528 1
12261 1528 1
12267 1528 9
12300 1528 3
12351 1528 1
12355 1528 1
12373 1528 1
12376 1528 2
12378 1528 1
12381 1528 98
12382 1528 3
12383 1528 101
12395 1528 3
12401 1528 9
12414 1528 1
12451 1528 1
12454 1528 9
12468 1528 2
12499 1528 3
12518 1528 2
12525 1528 93
12591 1528 3
12621 1528 3
12645 1528 4
12648 1528 4
12676 1528 1
12685 1528 16
12691 1528 431
12749 1528 111
12776 1528 5
12822 1528 20
12848 1528 2
12856 1528 6
12883 1528 1
12898 1528 2
12915 1528 66
12919 1528 1
12923 1528 1
12972 1528 31
12973 1528 4
12992 1528 5
13013 1528 25
13063 1528 1
13078 1528 3
13107 1528 1
13163 1528 1
13167 1528 1
13184 1528 1
13191 1528 1
13204 1528 2
13241 1528 11
13271 1528 1
13273 1528 116
13301 1528 1
13342 1528 2
13354 1528 21
13355 1528 3
13358 1528 1
13380 1528 1
13393 1528 86
13416 1528 3
13425 1528 1
13452 1528 3
13460 1528 2
13482 1528 1
13484 1528 15
13513 1528 17
13523 1528 1
13537 1528 9
13568 1528 1
13577 1528 3
13580 1528 2
13614 1528 2
13640 1528 224
13650 1528 2
13661 1528 10
13725 1528 2
13732 1528 1
13747 1528 250
13752 1528 1
13814 1528 1
13833 1528 1
13835 1528 18
13836 1528 11
13870 1528 2
13877 1528 45
13886 1528 3
13906 1528 1
13952 1528 40
13997 1528 1
14006 1528 4
14025 1528 20
14045 1528 5
14059 1528 1
14079 1528 3
14117 1528 1
14127 1528 10
14130 1528 3
14135 1528 1
14139 1528 10
14148 1528 1
14160 1528 2
14171 1528 1
14227 1528 2
14277 1528 10
14288 1528 4
14294 1528 5
14315 1528 8
14317 1528 1
14319 1528 1
14335 1528 1
14340 1528 11
14357 1528 1
14372 1528 1
14380 1528 7
14409 1528 2
14419 1528 6
14448 1528 2
14458 1528 2
14492 1528 294
14543 1528 4
14545 1528 6
14575 1528 10
14599 1528 1
14603 1528 2
14645 1528 1
14660 1528 1
14688 1528 2
14709 1528 1
14756 1528 3
14793 1528 2
14806 1528 1
14821 1528 1
14870 1528 3
14879 1528 4
14885 1528 3
14900 1528 1
14960 1528 3
14966 1528 26
14969 1528 4
14978 1528 1
14981 1528 1
15002 1528 1
15010 1528 2
15041 1528 11
15045 1528 4
15126 1528 1
15159 1528 1
15195 1528 16
15203 1528 1
15245 1528 8
1 1529 14
2 1529 4
13 1529 1
35 1529 1
57 1529 23
74 1529 1
82 1529 1
93 1529 1
95 1529 2
121 1529 13
134 1529 4
135 1529 9
136 1529 14
137 1529 3
138 1529 2
153 1529 1
157 1529 3
158 1529 2
160 1529 5
165 1529 1
288 1529 2
289 1529 1
297 1529 2
298 1529 29
299 1529 10
315 1529 2
331 1529 1
351 1529 1
356 1529 1
369 1529 1
393 1529 1
399 1529 1
436 1529 1
537 1529 1
564 1529 1
565 1529 1
579 1529 1
584 1529 3
586 1529 3
594 1529 1
605 1529 1
612 1529 2
637 1529 1
701 1529 3
702 1529 1
711 1529 1
736 1529 1
752 1529 1
776 1529 1
823 1529 1
850 1529 1
869 1529 1
906 1529 1
933 1529 1
960 1529 1
1029 1529 1
1031 1529 6
1033 1529 2
1170 1529 1
1189 1529 1
1349 1529 1
1356 1529 3
1377 1529 5
1441 1529 2
1492 1529 2
1515 1529 1
1519 1529 1
1537 1529 1
1557 1529 6
1574 1529 2
1720 1529 3
1726 1529 1
1763 1529 1
1772 1529 1
1829 1529 1
1876 1529 3
1921 1529 1
1933 1529 1
1970 1529 1
1972 1529 1
2059 1529 2
2060 1529 6
2071 1529 1
2081 1529 1
2131 1529 1
2180 1529 2
2191 1529 1
2206 1529 1
2209 1529 3
2221 1529 1
2247 1529 1
2366 1529 1
2371 1529 1
2403 1529 1
2513 1529 1
2548 1529 1
2583 1529 1
2590 1529 1
2594 1529 1
2741 1529 1
2775 1529 1
2830 1529 1
2893 1529 1
2894 1529 2
2940 1529 2
2987 1529 1
3098 1529 1
3173 1529 1
3274 1529 1
3315 1529 1
3320 1529 1
3331 1529 1
3373 1529 1
3374 1529 1
3527 1529 2
3594 1529 1
3627 1529 1
3636 1529 1
3674 1529 1
3712 1529 1
3731 1529 1
3739 1529 1
3743 1529 1
3776 1529 1
3799 1529 1
3809 1529 2
3820 1529 1
3845 1529 1
3907 1529 3
3991 1529 1
4031 1529 1
4050 1529 2
4066 1529 3
4068 1529 1
4137 1529 1
4163 1529 2
4207 1529 1
4210 1529 2
4217 1529 1
4236 1529 1
4239 1529 1
4271 1529 1
4298 1529 2
4343 1529 1
4402 1529 1
4406 1529 1
4458 1529 1
4462 1529 1
4537 1529 4
4666 1529 1
4684 1529 2
4726 1529 1
4760 1529 1
4813 1529 1
4868 1529 1
4875 1529 1
4880 1529 1
4891 1529 2
4899 1529 1
4944 1529 3
5112 1529 85
5142 1529 1
5152 1529 2
5163 1529 1
5221 1529 1
5311 1529 3
5318 1529 1
5430 1529 1
5458 1529 3
5476 1529 1
5528 1529 1
5529 1529 1
5547 1529 1
5603 1529 2
5652 1529 1
5655 1529 1
5669 1529 1
5756 1529 2
5821 1529 1
5878 1529 1
5887 1529 1
6086 1529 6
6094 1529 1
6189 1529 1
6232 1529 1
6252 1529 1
6256 1529 1
6267 1529 1
6273 1529 1
6329 1529 1
6401 1529 1
6425 1529 1
6465 1529 1
6466 1529 1
6580 1529 1
6640 1529 2
6736 1529 2
6834 1529 1
6849 1529 1
6884 1529 1
6908 1529 1
6933 1529 1
6950 1529 1
6990 1529 1
7008 1529 1
7042 1529 1
7053 1529 3
7055 1529 1
7060 1529 1
7070 1529 1
7077 1529 1
7228 1529 1
7319 1529 1
7417 1529 1
7440 1529 1
7451 1529 1
7531 1529 1
7553 1529 1
7691 1529 1
7783 1529 2
7809 1529 1
7847 1529 1
7886 1529 3
7942 1529 1
8010 1529 1
8019 1529 1
8031 1529 1
8092 1529 1
8118 1529 1
8199 1529 2
8200 1529 1
8203 1529 1
8230 1529 1
8284 1529 1
8297 1529 1
8318 1529 1
8322 1529 1
8326 1529 2
8332 1529 1
8346 1529 3
8367 1529 1
8393 1529 1
8578 1529 1
8582 1529 1
8594 1529 1
8697 1529 2
8761 1529 87
8770 1529 2
8782 1529 1
8788 1529 1
8815 1529 2
8822 1529 1
8851 1529 1
8872 1529 4
8885 1529 4
8924 1529 1
8925 1529 1
8929 1529 1
8940 1529 1
8966 1529 2
9033 1529 2
9106 1529 2
9121 1529 1
9122 1529 1
9182 1529 1
9227 1529 1
9229 1529 1
9295 1529 1
9318 1529 3
9346 1529 1
9362 1529 1
9369 1529 3
9396 1529 1
9428 1529 4
9474 1529 1
9497 1529 1
9513 1529 1
9537 1529 1
9571 1529 2
9578 1529 1
9701 1529 1
9826 1529 1
9829 1529 3
9830 1529 1
9893 1529 1
9959 1529 1
9992 1529 2
10001 1529 1
10007 1529 1
10010 1529 2
10022 1529 1
10047 1529 1
10053 1529 1
10066 1529 2
10080 1529 1
10159 1529 1
10173 1529 1
10219 1529 1
10227 1529 3
10291 1529 5
10305 1529 1
10351 1529 4
10358 1529 1
10418 1529 1
10435 1529 3
10449 1529 1
10533 1529 2
10588 1529 2
10604 1529 1
10647 1529 1
10648 1529 9
10666 1529 1
10738 1529 1
10764 1529 1
10942 1529 4
10966 1529 2
11025 1529 1
11130 1529 1
11234 1529 1
11255 1529 1
11312 1529 1
11326 1529 2
11349 1529 2
11386 1529 1
11389 1529 1
11393 1529 5
11397 1529 1
11427 1529 1
11452 1529 1
11470 1529 1
11510 1529 1
11557 1529 1
11680 1529 1
11746 1529 11
11810 1529 1
11857 1529 1
11879 1529 1
11905 1529 1
11925 1529 1
11952 1529 1
11970 1529 1
11993 1529 1
11995 1529 1
12173 1529 1
12199 1529 1
12222 1529 1
12298 1529 1
12300 1529 2
12349 1529 2
12362 1529 1
12376 1529 1
12381 1529 7
12383 1529 18
12401 1529 1
12402 1529 1
12421 1529 1
12468 1529 6
12518 1529 1
12525 1529 7
12569 1529 1
12591 1529 2
12645 1529 2
12658 1529 1
12691 1529 54
12749 1529 10
12760 1529 1
12822 1529 3
12856 1529 1
12915 1529 7
12972 1529 7
12973 1529 1
12992 1529 1
13044 1529 1
13184 1529 2
13233 1529 1
13241 1529 4
13245 1529 1
13273 1529 10
13354 1529 5
13359 1529 1
13393 1529 18
13414 1529 3
13484 1529 5
13513 1529 1
13515 1529 1
13537 1529 1
13573 1529 1
13580 1529 2
13640 1529 24
13661 1529 2
13667 1529 1
13686 1529 1
13719 1529 2
13725 1529 3
13732 1529 4
13747 1529 44
13752 1529 1
13759 1529 2
13828 1529 1
13833 1529 1
13835 1529 7
13836 1529 1
13877 1529 13
13906 1529 2
13937 1529 1
13952 1529 9
13961 1529 1
13997 1529 1
14001 1529 3
14025 1529 4
14033 1529 1
14045 1529 1
14127 1529 1
14130 1529 2
14171 1529 1
14277 1529 4
14315 1529 1
14419 1529 2
14449 1529 1
14482 1529 1
14492 1529 51
14514 1529 1
14523 1529 1
14545 1529 1
14575 1529 3
14599 1529 1
14692 1529 2
14762 1529 1
14793 1529 1
14879 1529 1
14885 1529 1
14900 1529 2
14925 1529 1
14960 1529 4
14966 1529 4
14978 1529 1
15008 1529 2
15021 1529 6
15045 1529 2
15064 1529 1
15100 1529 5
15169 1529 1
15186 1529 2
15195 1529 2
15245 1529 3
1 1530 5
2 1530 5
13 1530 2
57 1530 41
70 1530 2
82 1530 3
92 1530 1
121 1530 8
134 1530 2
135 1530 13
136 1530 17
137 1530 3
138 1530 1
148 1530 1
157 1530 3
160 1530 3
163 1530 1
241 1530 1
251 1530 1
263 1530 1
278 1530 1
288 1530 2
297 1530 5
298 1530 35
299 1530 7
315 1530 1
417 1530 2
436 1530 1
437 1530 1
441 1530 1
445 1530 1
450 1530 1
564 1530 1
579 1530 2
586 1530 1
612 1530 1
637 1530 1
701 1530 8
744 1530 1
776 1530 3
904 1530 1
920 1530 1
938 1530 1
956 1530 1
1033 1530 4
1051 1530 1
1086 1530 1
1100 1530 1
1152 1530 1
1195 1530 1
1205 1530 1
1225 1530 2
1377 1530 3
1384 1530 1
1441 1530 2
1511 1530 1
1557 1530 7
1705 1530 1
1720 1530 4
1734 1530 1
1801 1530 1
1812 1530 1
1829 1530 4
1860 1530 1
1862 1530 1
1876 1530 2
1934 1530 1
1970 1530 2
1975 1530 1
2060 1530 1
2176 1530 1
2206 1530 1
2209 1530 2
2238 1530 1
2252 1530 1
2254 1530 1
2283 1530 1
2301 1530 2
2318 1530 1
2326 1530 1
2366 1530 4
2370 1530 1
2376 1530 1
2403 1530 2
2509 1530 1
2522 1530 1
2532 1530 1
2624 1530 1
2673 1530 1
2693 1530 1
2695 1530 1
2769 1530 5
2770 1530 1
2804 1530 1
2827 1530 1
2831 1530 1
2889 1530 1
2904 1530 2
2907 1530 4
2940 1530 1
2967 1530 1
2992 1530 1
3007 1530 1
3056 1530 1
3086 1530 1
3096 1530 1
3126 1530 1
3274 1530 1
3331 1530 1
3338 1530 2
3454 1530 1
3527 1530 1
3534 1530 1
3535 1530 1
3572 1530 2
3574 1530 2
3575 1530 1
3576 1530 1
3599 1530 1
3683 1530 1
3712 1530 2
3812 1530 1
3820 1530 4
3874 1530 1
3899 1530 2
3907 1530 3
4035 1530 2
4050 1530 1
4064 1530 1
4066 1530 5
4067 1530 1
4207 1530 1
4230 1530 1
4261 1530 1
4302 1530 1
4315 1530 2
4343 1530 1
4356 1530 1
4402 1530 1
4410 1530 1
4471 1530 2
4669 1530 1
4704 1530 1
4718 1530 1
4798 1530 1
4805 1530 1
4835 1530 1
4880 1530 1
4891 1530 2
4902 1530 1
4907 1530 1
5024 1530 1
5112 1530 60
5124 1530 1
5148 1530 1
5151 1530 2
5171 1530 1
5176 1530 1
5214 1530 1
5220 1530 2
5251 1530 1
5311 1530 1
5367 1530 1
5370 1530 1
5448 1530 1
5550 1530 1
5551 1530 1
5611 1530 3
5756 1530 2
5765 1530 1
5817 1530 1
5852 1530 1
5854 1530 1
5947 1530 1
6000 1530 3
6019 1530 1
6037 1530 2
6047 1530 1
6086 1530 2
6182 1530 1
6195 1530 1
6252 1530 1
6273 1530 1
6395 1530 2
6401 1530 2
6415 1530 1
6439 1530 1
6512 1530 1
6514 1530 2
6589 1530 1
6640 1530 1
6665 1530 1
6842 1530 2
6849 1530 3
6865 1530 1
6972 1530 2
7011 1530 1
7036 1530 1
7041 1530 1
7053 1530 6
7059 1530 1
7060 1530 4
7188 1530 1
7206 1530 1
7216 1530 1
7257 1530 1
7387 1530 1
7389 1530 1
7396 1530 1
7419 1530 2
7525 1530 1
7558 1530 1
7621 1530 1
7631 1530 1
7635 1530 1
7684 1530 1
7723 1530 1
7860 1530 1
7886 1530 9
7910 1530 1
7956 1530 1
8084 1530 1
8086 1530 2
8128 1530 2
8159 1530 1
8236 1530 1
8322 1530 1
8323 1530 1
8353 1530 1
8356 1530 2
8380 1530 2
8394 1530 1
8430 1530 2
8504 1530 1
8529 1530 1
8720 1530 1
8761 1530 87
8794 1530 1
8805 1530 1
8851 1530 2
8859 1530 1
8885 1530 3
8887 1530 2
8892 1530 3
9033 1530 2
9083 1530 1
9271 1530 1
9285 1530 1
9318 1530 9
9333 1530 1
9346 1530 1
9351 1530 2
9362 1530 1
9369 1530 7
9377 1530 1
9394 1530 1
9490 1530 1
9494 1530 1
9502 1530 1
9512 1530 2
9571 1530 3
9578 1530 1
9585 1530 1
9611 1530 1
9613 1530 1
9722 1530 1
9733 1530 1
9767 1530 1
9781 1530 1
9785 1530 2
9829 1530 1
9872 1530 1
9886 1530 1
9893 1530 2
9906 1530 2
9935 1530 1
9970 1530 1
10007 1530 1
10010 1530 4
10028 1530 1
10081 1530 1
10152 1530 1
10227 1530 3
10321 1530 1
10351 1530 1
10360 1530 1
10369 1530 1
10418 1530 1
10435 1530 1
10449 1530 1
10533 1530 7
10547 1530 1
10583 1530 1
10598 1530 1
10604 1530 1
10647 1530 1
10648 1530 7
10784 1530 1
10891 1530 1
10911 1530 2
10920 1530 1
10942 1530 3
10966 1530 2
11044 1530 1
11094 1530 1
11147 1530 1
11234 1530 1
11332 1530 1
11345 1530 1
11393 1530 1
11397 1530 1
11423 1530 1
11425 1530 1
11452 1530 1
11458 1530 1
11557 1530 1
11616 1530 1
11664 1530 1
11674 1530 2
11676 1530 1
11680 1530 1
11685 1530 3
11746 1530 3
11840 1530 1
11855 1530 1
11857 1530 1
11869 1530 1
11933 1530 1
11942 1530 1
11995 1530 1
12000 1530 1
12049 1530 1
12084 1530 1
12093 1530 1
12102 1530 1
12164 1530 1
12173 1530 2
12218 1530 4
12222 1530 2
12227 1530 1
12244 1530 1
12267 1530 1
12295 1530 1
12308 1530 1
12314 1530 1
12349 1530 2
12351 1530 1
12381 1530 9
12382 1530 1
12383 1530 56
12395 1530 3
12450 1530 1
12453 1530 2
12454 1530 2
12468 1530 9
12518 1530 1
12525 1530 22
12578 1530 3
12591 1530 2
12617 1530 1
12645 1530 2
12681 1530 1
12685 1530 5
12691 1530 39
12724 1530 1
12749 1530 13
12856 1530 1
12915 1530 12
12972 1530 3
12973 1530 3
12992 1530 2
13003 1530 1
13013 1530 4
13044 1530 1
13078 1530 2
13102 1530 1
13163 1530 1
13167 1530 1
13191 1530 1
13204 1530 1
13273 1530 22
13324 1530 1
13354 1530 10
13387 1530 1
13393 1530 12
13422 1530 1
13425 1530 1
13427 1530 1
13452 1530 1
13482 1530 1
13484 1530 6
13537 1530 1
13640 1530 27
13719 1530 2
13725 1530 1
13732 1530 4
13746 1530 2
13747 1530 33
13752 1530 2
13792 1530 1
13812 1530 1
13833 1530 5
13835 1530 1
13836 1530 4
13868 1530 1
13877 1530 6
13925 1530 2
13952 1530 6
13997 1530 1
14001 1530 3
14006 1530 2
14025 1530 4
14079 1530 1
14130 1530 2
14139 1530 2
14171 1530 9
14172 1530 1
14217 1530 1
14244 1530 2
14277 1530 2
14307 1530 1
14319 1530 1
14320 1530 3
14327 1530 1
14340 1530 1
14380 1530 4
14404 1530 2
14458 1530 1
14469 1530 1
14482 1530 2
14492 1530 42
14514 1530 2
14569 1530 1
14596 1530 1
14603 1530 3
14605 1530 1
14645 1530 1
14674 1530 1
14692 1530 1
14729 1530 1
14756 1530 2
14870 1530 3
14885 1530 2
14960 1530 1
14966 1530 4
14969 1530 4
14981 1530 1
15008 1530 1
15021 1530 15
15052 1530 1
15100 1530 11
15126 1530 1
15128 1530 1
15133 1530 1
15153 1530 1
15156 1530 1
15195 1530 1
15245 1530 2
1 1531 2
2 1531 1
8 1531 13
13 1531 1
29 1531 5
50 1531 1
57 1531 7
73 1531 1
74 1531 2
82 1531 87
93 1531 1
99 1531 1
101 1531 2
109 1531 1
121 1531 4
135 1531 1
136 1531 6
137 1531 1
138 1531 1
146 1531 1
148 1531 1
156 1531 19
193 1531 2
205 1531 1
223 1531 1
251 1531 1
255 1531 1
288 1531 1
298 1531 9
299 1531 9
332 1531 1
337 1531 2
340 1531 1
341 1531 2
351 1531 3
354 1531 2
363 1531 1
366 1531 1
373 1531 6
394 1531 1
448 1531 1
450 1531 2
489 1531 2
584 1531 4
585 1531 1
590 1531 1
596 1531 1
605 1531 2
612 1531 1
713 1531 1
744 1531 1
783 1531 2
785 1531 1
804 1531 1
887 1531 1
956 1531 1
963 1531 1
966 1531 1
967 1531 1
1031 1531 2
1051 1531 2
1056 1531 1
1100 1531 1
1170 1531 2
1204 1531 1
1225 1531 1
1243 1531 1
1245 1531 3
1298 1531 1
1301 1531 1
1329 1531 1
1335 1531 1
1349 1531 2
1356 1531 2
1377 1531 18
1403 1531 1
1436 1531 1
1441 1531 1
1445 1531 1
1513 1531 1
1537 1531 1
1636 1531 2
1639 1531 1
1644 1531 1
1726 1531 1
1734 1531 1
1784 1531 1
1785 1531 1
1860 1531 2
1876 1531 1
1925 1531 3
1932 1531 1
1960 1531 2
1972 1531 2
1975 1531 1
1980 1531 4
2060 1531 2
2094 1531 1
2209 1531 131
2238 1531 1
2301 1531 1
2351 1531 2
2360 1531 1
2372 1531 1
2403 1531 1
2502 1531 1
2513 1531 1
2519 1531 1
2532 1531 2
2580 1531 1
2592 1531 1
2624 1531 1
2646 1531 2
2671 1531 1
2704 1531 1
2745 1531 1
2769 1531 3
2770 1531 1
2795 1531 1
2804 1531 1
2827 1531 2
2851 1531 1
2893 1531 2
2907 1531 4
2940 1531 1
2966 1531 1
2983 1531 1
2991 1531 1
2997 1531 1
3007 1531 2
3028 1531 1
3043 1531 1
3085 1531 1
3141 1531 1
3148 1531 1
3150 1531 1
3190 1531 2
3192 1531 1
3232 1531 1
3248 1531 1
3315 1531 1
3331 1531 1
3411 1531 1
3451 1531 1
3474 1531 1
3476 1531 4
3479 1531 9
3493 1531 1
3529 1531 1
3531 1531 1
3535 1531 3
3572 1531 1
3576 1531 1
3594 1531 1
3599 1531 1
3653 1531 1
3654 1531 1
3686 1531 1
3767 1531 1
3820 1531 1
3834 1531 1
3857 1531 1
3861 1531 1
3884 1531 1
3907 1531 6
4034 1531 1
4035 1531 1
4042 1531 1
4051 1531 2
4070 1531 2
4086 1531 4
4162 1531 11
4163 1531 3
4183 1531 9
4205 1531 1
4207 1531 1
4241 1531 1
4262 1531 1
4302 1531 1
4325 1531 1
4343 1531 1
4402 1531 1
4406 1531 2
4409 1531 1
4448 1531 1
4508 1531 1
4533 1531 1
4565 1531 1
4660 1531 1
4666 1531 1
4678 1531 3
4798 1531 4
4813 1531 1
4868 1531 1
4918 1531 1
4926 1531 2
4937 1531 1
5027 1531 1
5052 1531 1
5094 1531 1
5097 1531 1
5108 1531 1
5110 1531 4
5112 1531 45
5124 1531 2
5171 1531 1
5201 1531 1
5214 1531 1
5216 1531 1
5232 1531 1
5250 1531 1
5253 1531 1
5286 1531 1
5295 1531 1
5331 1531 1
5332 1531 2
5343 1531 1
5352 1531 1
5365 1531 3
5367 1531 1
5404 1531 1
5458 1531 2
5460 1531 2
5527 1531 1
5540 1531 2
5550 1531 2
5556 1531 1
5564 1531 1
5584 1531 1
5600 1531 1
5603 1531 1
5630 1531 1
5648 1531 1
5756 1531 2
5765 1531 12
5851 1531 1
5853 1531 2
5860 1531 7
5887 1531 1
5933 1531 2
5948 1531 1
5952 1531 1
5971 1531 1
6066 1531 1
6086 1531 317
6093 1531 1
6108 1531 1
6115 1531 1
6130 1531 1
6154 1531 2
6155 1531 1
6222 1531 2
6246 1531 2
6267 1531 1
6313 1531 1
6329 1531 1
6347 1531 1
6358 1531 1
6381 1531 1
6418 1531 3
6432 1531 1
6443 1531 1
6467 1531 1
6547 1531 1
6554 1531 9
6558 1531 1
6586 1531 1
6631 1531 1
6639 1531 1
6640 1531 3
6651 1531 1
6662 1531 1
6699 1531 1
6716 1531 1
6736 1531 3
6742 1531 1
6829 1531 3
6841 1531 2
6865 1531 1
6903 1531 2
6908 1531 2
6970 1531 1
6998 1531 1
7008 1531 1
7060 1531 1
7087 1531 7
7151 1531 7
7166 1531 2
7191 1531 1
7207 1531 1
7228 1531 6
7229 1531 1
7242 1531 1
7290 1531 1
7409 1531 1
7419 1531 3
7427 1531 1
7437 1531 1
7442 1531 1
7461 1531 2
7551 1531 1
7555 1531 1
7684 1531 1
7685 1531 2
7714 1531 1
7721 1531 1
7742 1531 1
7783 1531 1
7819 1531 1
7862 1531 1
7880 1531 2
7886 1531 1
7889 1531 1
7974 1531 1
8024 1531 1
8031 1531 1
8086 1531 2
8092 1531 1
8141 1531 1
8144 1531 2
8148 1531 1
8202 1531 1
8203 1531 1
8322 1531 5
8344 1531 1
8356 1531 1
8381 1531 1
8454 1531 1
8517 1531 4
8535 1531 1
8597 1531 3
8693 1531 1
8720 1531 1
8761 1531 42
8770 1531 1
8794 1531 1
8805 1531 1
8815 1531 1
8872 1531 1
8881 1531 1
8899 1531 1
8920 1531 1
8925 1531 2
8944 1531 1
8966 1531 1
9030 1531 1
9083 1531 1
9105 1531 1
9117 1531 2
9122 1531 1
9146 1531 1
9182 1531 3
9183 1531 1
9194 1531 1
9232 1531 1
9244 1531 1
9271 1531 1
9295 1531 2
9318 1531 23
9330 1531 1
9333 1531 1
9351 1531 3
9353 1531 1
9369 1531 5
9388 1531 1
9399 1531 1
9401 1531 1
9417 1531 1
9444 1531 1
9468 1531 1
9494 1531 3
9502 1531 3
9515 1531 1
9535 1531 1
9539 1531 1
9546 1531 1
9578 1531 1
9601 1531 2
9610 1531 1
9611 1531 4
9642 1531 1
9670 1531 1
9760 1531 1
9763 1531 1
9765 1531 2
9800 1531 2
9803 1531 1
9808 1531 1
9826 1531 1
9829 1531 1
9833 1531 1
9839 1531 1
9914 1531 2
9935 1531 1
9992 1531 1
10028 1531 1
10048 1531 3
10053 1531 2
10062 1531 1
10093 1531 1
10184 1531 1
10207 1531 1
10227 1531 332
10248 1531 1
10253 1531 1
10351 1531 8
10386 1531 1
10396 1531 2
10400 1531 1
10418 1531 5
10419 1531 1
10420 1531 1
10506 1531 1
10533 1531 5
10546 1531 1
10594 1531 1
10596 1531 2
10648 1531 1
10768 1531 1
10828 1531 2
10891 1531 2
10911 1531 4
10933 1531 1
10942 1531 19
10972 1531 2
10977 1531 1
10997 1531 1
11023 1531 1
11035 1531 1
11059 1531 1
11084 1531 2
11094 1531 2
11096 1531 2
11098 1531 2
11129 1531 1
11141 1531 1
11147 1531 1
11220 1531 1
11223 1531 2
11280 1531 1
11286 1531 1
11326 1531 2
11332 1531 1
11345 1531 1
11375 1531 2
11386 1531 1
11397 1531 8
11399 1531 1
11420 1531 1
11460 1531 1
11537 1531 1
11557 1531 1
11621 1531 1
11685 1531 5
11722 1531 1
11747 1531 1
11838 1531 2
11839 1531 1
11841 1531 1
11855 1531 1
11857 1531 1
11906 1531 1
11975 1531 3
11988 1531 1
11994 1531 1
11996 1531 1
12003 1531 2
12044 1531 1
12093 1531 14
12112 1531 1
12142 1531 1
12159 1531 1
12166 1531 3
12227 1531 1
12240 1531 1
12267 1531 1
12293 1531 1
12300 1531 1
12332 1531 1
12344 1531 1
12349 1531 7
12351 1531 1
12383 1531 9
12395 1531 1
12445 1531 1
12454 1531 1
12468 1531 1
12525 1531 1
12591 1531 1
12621 1531 2
12625 1531 1
12648 1531 3
12685 1531 1
12691 1531 12
12749 1531 3
12915 1531 172
13142 1531 1
13167 1531 2
13184 1531 1
13204 1531 1
13273 1531 9
13295 1531 1
13342 1531 1
13358 1531 1
13359 1531 1
13386 1531 1
13393 1531 11
13414 1531 2
13452 1531 1
13482 1531 6
13484 1531 1
13513 1531 1
13515 1531 1
13537 1531 1
13568 1531 1
13573 1531 1
13584 1531 1
13618 1531 2
13640 1531 3
13747 1531 5
13803 1531 1
13828 1531 1
13835 1531 2
13836 1531 1
13837 1531 2
13841 1531 1
13877 1531 2
13886 1531 2
13906 1531 1
13925 1531 1
13952 1531 245
14001 1531 3
14045 1531 1
14068 1531 1
14087 1531 1
14127 1531 2
14139 1531 1
14160 1531 5
14300 1531 2
14376 1531 1
14380 1531 2
14447 1531 1
14449 1531 1
14492 1531 19
14545 1531 1
14551 1531 3
14553 1531 5
14569 1531 2
14688 1531 7
14793 1531 1
14935 1531 1
14969 1531 1
14981 1531 1
15021 1531 33
15041 1531 1
15069 1531 1
15129 1531 2
15156 1531 1
15159 1531 1
15190 1531 1
15192 1531 1
15245 1531 1
1 1532 7
2 1532 6
8 1532 1
10 1532 1
11 1532 2
15 1532 1
28 1532 1
57 1532 20
70 1532 1
82 1532 1
88 1532 1
93 1532 1
121 1532 5
134 1532 2
135 1532 5
136 1532 6
137 1532 3
153 1532 1
157 1532 3
162 1532 1
163 1532 4
165 1532 1
206 1532 1
214 1532 1
219 1532 1
263 1532 1
277 1532 1
288 1532 1
289 1532 1
297 1532 2
298 1532 17
299 1532 6
328 1532 1
337 1532 1
341 1532 1
356 1532 1
399 1532 1
417 1532 1
446 1532 1
465 1532 1
477 1532 1
564 1532 2
579 1532 8
585 1532 1
586 1532 2
594 1532 1
596 1532 1
609 1532 1
612 1532 2
622 1532 1
634 1532 1
701 1532 4
744 1532 2
755 1532 1
776 1532 2
896 1532 1
1017 1532 2
1031 1532 1
1033 1532 1
1041 1532 1
1051 1532 1
1100 1532 1
1170 1532 1
1189 1532 1
1225 1532 1
1244 1532 1
1301 1532 2
1356 1532 1
1377 1532 6
1401 1532 1
1557 1532 5
1574 1532 1
1613 1532 1
1654 1532 1
1793 1532 1
1876 1532 4
1921 1532 2
1925 1532 2
1934 1532 1
1970 1532 4
2025 1532 1
2060 1532 3
2194 1532 1
2195 1532 1
2206 1532 2
2209 1532 2
2231 1532 1
2238 1532 1
2247 1532 2
2281 1532 1
2295 1532 1
2366 1532 1
2371 1532 1
2403 1532 1
2410 1532 1
2509 1532 4
2513 1532 1
2521 1532 1
2522 1532 4
2548 1532 1
2577 1532 2
2583 1532 1
2663 1532 1
2684 1532 2
2718 1532 1
2731 1532 1
2769 1532 2
2770 1532 1
2827 1532 2
2842 1532 3
2845 1532 1
2893 1532 3
2974 1532 1
2987 1532 2
3000 1532 1
3007 1532 1
3029 1532 1
3036 1532 1
3106 1532 1
3226 1532 2
3300 1532 1
3305 1532 1
3314 1532 2
3331 1532 1
3336 1532 1
3437 1532 1
3476 1532 1
3518 1532 3
3527 1532 1
3573 1532 2
3576 1532 2
3592 1532 1
3653 1532 1
3710 1532 1
3712 1532 7
3734 1532 1
3819 1532 2
3820 1532 7
3833 1532 1
3840 1532 1
3853 1532 1
3865 1532 2
3907 1532 4
3921 1532 2
4006 1532 1
4064 1532 2
4066 1532 7
4068 1532 1
4197 1532 1
4230 1532 2
4233 1532 1
4298 1532 2
4326 1532 1
4343 1532 2
4402 1532 3
4537 1532 3
4579 1532 1
4651 1532 1
4684 1532 1
4793 1532 1
4798 1532 2
4864 1532 1
4880 1532 1
4891 1532 2
4926 1532 1
4983 1532 1
4987 1532 1
5006 1532 2
5015 1532 1
5049 1532 2
5059 1532 1
5112 1532 93
5148 1532 1
5286 1532 1
5311 1532 2
5332 1532 1
5430 1532 1
5449 1532 1
5516 1532 1
5540 1532 1
5561 1532 1
5589 1532 1
5655 1532 1
5656 1532 1
5713 1532 1
5756 1532 1
5764 1532 1
5765 1532 4
5791 1532 1
5808 1532 1
5820 1532 1
5863 1532 1
5878 1532 3
5987 1532 1
6022 1532 3
6086 1532 2
6091 1532 3
6123 1532 1
6124 1532 1
6130 1532 2
6182 1532 1
6232 1532 2
6305 1532 1
6329 1532 1
6342 1532 1
6354 1532 1
6400 1532 1
6418 1532 1
6513 1532 2
6514 1532 1
6568 1532 2
6640 1532 1
6665 1532 1
6672 1532 1
6816 1532 1
6842 1532 2
6849 1532 1
6872 1532 2
6884 1532 2
6916 1532 1
6981 1532 1
7053 1532 5
7054 1532 1
7060 1532 1
7127 1532 1
7141 1532 2
7388 1532 1
7435 1532 2
7447 1532 1
7496 1532 2
7508 1532 1
7634 1532 3
7696 1532 1
7777 1532 1
7798 1532 1
7886 1532 9
7938 1532 2
7947 1532 1
8019 1532 1
8024 1532 1
8028 1532 1
8031 1532 1
8034 1532 1
8066 1532 2
8086 1532 4
8128 1532 2
8144 1532 1
8184 1532 1
8199 1532 1
8203 1532 1
8215 1532 1
8222 1532 1
8236 1532 1
8255 1532 1
8322 1532 3
8335 1532 1
8346 1532 2
8356 1532 1
8424 1532 3
8435 1532 1
8453 1532 1
8494 1532 1
8560 1532 1
8562 1532 1
8565 1532 1
8579 1532 1
8678 1532 2
8683 1532 1
8701 1532 1
8711 1532 2
8720 1532 1
8733 1532 1
8761 1532 30
8787 1532 1
8788 1532 1
8809 1532 2
8843 1532 1
8851 1532 1
8876 1532 1
8884 1532 1
8885 1532 4
8891 1532 2
8899 1532 1
8912 1532 1
8989 1532 1
9008 1532 1
9026 1532 1
9030 1532 1
9033 1532 3
9038 1532 2
9041 1532 1
9080 1532 1
9146 1532 3
9194 1532 1
9207 1532 1
9271 1532 1
9318 1532 11
9329 1532 1
9333 1532 3
9338 1532 2
9346 1532 1
9351 1532 2
9364 1532 2
9369 1532 8
9428 1532 6
9442 1532 1
9468 1532 2
9494 1532 1
9498 1532 2
9512 1532 1
9524 1532 1
9537 1532 2
9547 1532 2
9578 1532 2
9585 1532 1
9644 1532 1
9656 1532 1
9684 1532 1
9764 1532 1
9808 1532 1
9829 1532 1
9860 1532 1
9970 1532 2
9992 1532 2
10010 1532 6
10026 1532 1
10048 1532 2
10053 1532 2
10066 1532 1
10081 1532 1
10093 1532 2
10113 1532 1
10152 1532 1
10204 1532 1
10227 1532 6
10273 1532 2
10291 1532 1
10301 1532 1
10418 1532 2
10432 1532 1
10447 1532 1
10505 1532 1
10519 1532 1
10533 1532 3
10556 1532 1
10565 1532 1
10594 1532 1
10622 1532 1
10631 1532 1
10648 1532 12
10738 1532 1
10764 1532 1
10901 1532 1
10907 1532 1
10911 1532 1
10921 1532 2
10942 1532 2
10972 1532 1
10995 1532 1
10997 1532 1
11111 1532 1
11130 1532 2
11137 1532 1
11255 1532 1
11322 1532 1
11343 1532 1
11344 1532 1
11349 1532 1
11378 1532 2
11386 1532 1
11389 1532 1
11397 1532 2
11427 1532 1
11452 1532 2
11476 1532 2
11481 1532 1
11502 1532 1
11510 1532 1
11557 1532 2
11674 1532 1
11685 1532 3
11746 1532 5
11747 1532 1
11841 1532 1
11855 1532 1
11857 1532 1
11884 1532 1
11993 1532 1
11995 1532 1
12088 1532 1
12159 1532 2
12161 1532 2
12219 1532 2
12227 1532 1
12244 1532 1
12254 1532 1
12267 1532 1
12293 1532 3
12295 1532 1
12300 1532 1
12332 1532 2
12349 1532 1
12376 1532 1
12381 1532 6
12382 1532 3
12383 1532 20
12395 1532 9
12468 1532 15
12518 1532 4
12525 1532 4
12570 1532 2
12591 1532 1
12648 1532 1
12681 1532 1
12685 1532 3
12691 1532 18
12729 1532 2
12745 1532 2
12749 1532 16
12808 1532 1
12907 1532 2
12911 1532 1
12915 1532 8
12972 1532 3
12992 1532 1
13044 1532 1
13076 1532 1
13078 1532 7
13167 1532 7
13180 1532 1
13191 1532 5
13241 1532 1
13245 1532 1
13272 1532 1
13273 1532 13
13293 1532 2
13320 1532 1
13342 1532 1
13354 1532 3
13355 1532 2
13358 1532 2
13386 1532 1
13393 1532 3
13416 1532 1
13422 1532 1
13484 1532 5
13533 1532 1
13640 1532 6
13643 1532 1
13667 1532 1
13732 1532 6
13746 1532 3
13747 1532 16
13752 1532 2
13759 1532 1
13770 1532 1
13813 1532 1
13833 1532 1
13835 1532 3
13836 1532 2
13855 1532 1
13877 1532 2
13925 1532 1
13952 1532 9
14001 1532 6
14025 1532 4
14062 1532 1
14070 1532 1
14079 1532 1
14117 1532 1
14127 1532 1
14130 1532 2
14135 1532 1
14139 1532 6
14148 1532 1
14171 1532 3
14176 1532 1
14277 1532 1
14320 1532 2
14338 1532 2
14340 1532 2
14380 1532 4
14442 1532 2
14449 1532 2
14458 1532 1
14482 1532 1
14492 1532 21
14514 1532 1
14575 1532 1
14603 1532 1
14624 1532 1
14640 1532 1
14653 1532 1
14660 1532 2
14674 1532 1
14793 1532 1
14805 1532 1
14885 1532 3
14925 1532 1
14960 1532 1
14966 1532 3
14981 1532 3
15021 1532 29
15074 1532 1
15100 1532 7
15126 1532 1
15128 1532 1
15129 1532 2
15130 1532 1
15156 1532 1
15231 1532 1
1 1533 88
2 1533 38
10 1533 2
30 1533 1
57 1533 104
62 1533 2
73 1533 1
79 1533 1
82 1533 4
85 1533 3
88 1533 2
95 1533 2
101 1533 1
105 1533 1
109 1533 1
121 1533 41
134 1533 25
135 1533 27
136 1533 110
137 1533 21
138 1533 8
148 1533 6
153 1533 6
156 1533 1
157 1533 19
158 1533 5
160 1533 22
161 1533 3
162 1533 5
163 1533 14
165 1533 6
168 1533 1
193 1533 1
206 1533 1
209 1533 1
210 1533 1
255 1533 1
263 1533 1
288 1533 18
289 1533 8
297 1533 13
298 1533 311
299 1533 67
337 1533 2
341 1533 3
351 1533 8
354 1533 5
356 1533 1
360 1533 1
380 1533 3
381 1533 1
417 1533 1
436 1533 1
438 1533 2
441 1533 1
483 1533 1
484 1533 2
530 1533 1
583 1533 1
589 1533 1
603 1533 1
612 1533 10
622 1533 3
643 1533 1
650 1533 1
660 1533 1
664 1533 1
701 1533 8
702 1533 1
744 1533 10
776 1533 5
777 1533 1
785 1533 2
832 1533 2
850 1533 1
861 1533 2
868 1533 1
905 1533 2
910 1533 1
920 1533 13
945 1533 1
965 1533 1
977 1533 1
1001 1533 1
1007 1533 1
1031 1533 6
1033 1533 3
1046 1533 1
1051 1533 5
1116 1533 1
1161 1533 1
1170 1533 1
1195 1533 2
1225 1533 1
1230 1533 1
1298 1533 1
1301 1533 1
1335 1533 1
1349 1533 1
1356 1533 4
1379 1533 1
1403 1533 1
1417 1533 1
1441 1533 9
1473 1533 1
1484 1533 1
1501 1533 1
1519 1533 1
1524 1533 1
1537 1533 2
1538 1533 1
1540 1533 2
1556 1533 11
1557 1533 30
1561 1533 2
1591 1533 1
1596 1533 1
1626 1533 1
1654 1533 1
1705 1533 2
1712 1533 1
1720 1533 32
1734 1533 3
1763 1533 1
1801 1533 5
1829 1533 2
1860 1533 4
1876 1533 25
1879 1533 1
1911 1533 3
1920 1533 1
1956 1533 1
1960 1533 2
1972 1533 9
1975 1533 3
1993 1533 1
2059 1533 1
2060 1533 11
2073 1533 2
2206 1533 3
2209 1533 3
2222 1533 1
2238 1533 1
2295 1533 1
2301 1533 4
2323 1533 2
2368 1533 1
2403 1533 6
2428 1533 1
2509 1533 1
2511 1533 1
2522 1533 1
2572 1533 1
2577 1533 2
2594 1533 6
2612 1533 2
2616 1533 4
2671 1533 1
2683 1533 3
2686 1533 1
2704 1533 2
2775 1533 1
2792 1533 1
2795 1533 1
2801 1533 1
2879 1533 1
2893 1533 5
2903 1533 1
2985 1533 1
3000 1533 3
3007 1533 4
3012 1533 1
3074 1533 2
3097 1533 1
3109 1533 1
3111 1533 1
3141 1533 2
3153 1533 1
3196 1533 2
3206 1533 1
3211 1533 1
3220 1533 1
3226 1533 1
3229 1533 1
3274 1533 3
3286 1533 1
3301 1533 1
3323 1533 1
3329 1533 1
3359 1533 1
3373 1533 2
3411 1533 1
3413 1533 2
3421 1533 1
3493 1533 3
3504 1533 1
3566 1533 1
3573 1533 3
3576 1533 1
3577 1533 1
3653 1533 2
3726 1533 2
3727 1533 1
3740 1533 2
3743 1533 2
3763 1533 1
3809 1533 5
3812 1533 3
3907 1533 2
3956 1533 1
4002 1533 1
4035 1533 2
4050 1533 12
4064 1533 2
4066 1533 7
4067 1533 1
4068 1533 3
4082 1533 1
4086 1533 2
4097 1533 1
4135 1533 1
4179 1533 1
4205 1533 1
4212 1533 1
4261 1533 1
4271 1533 3
4298 1533 1
4300 1533 2
4302 1533 2
4330 1533 1
4356 1533 1
4366 1533 2
4417 1533 2
4437 1533 1
4487 1533 1
4561 1533 2
4604 1533 1
4678 1533 1
4709 1533 2
4729 1533 1
4737 1533 1
4810 1533 1
4836 1533 2
4868 1533 9
4891 1533 8
4899 1533 1
4926 1533 2
4943 1533 1
4953 1533 1
4971 1533 1
4977 1533 2
4983 1533 1
4986 1533 1
4991 1533 2
5006 1533 1
5017 1533 1
5023 1533 1
5042 1533 2
5049 1533 1
5112 1533 41
5124 1533 2
5146 1533 1
5151 1533 2
5152 1533 1
5173 1533 1
5198 1533 1
5247 1533 1
5250 1533 2
5251 1533 1
5253 1533 2
5311 1533 4
5327 1533 1
5332 1533 1
5370 1533 2
5386 1533 1
5404 1533 6
5427 1533 2
5439 1533 1
5458 1533 1
5463 1533 1
5466 1533 1
5508 1533 1
5546 1533 1
5547 1533 1
5564 1533 2
5588 1533 1
5655 1533 11
5686 1533 1
5691 1533 1
5696 1533 1
5712 1533 1
5718 1533 1
5756 1533 4
5771 1533 1
5779 1533 1
5806 1533 1
5821 1533 2
5853 1533 1
5888 1533 2
5933 1533 2
6000 1533 2
6002 1533 3
6017 1533 1
6086 1533 1
6094 1533 1
6115 1533 1
6123 1533 2
6124 1533 1
6153 1533 1
6182 1533 8
6195 1533 4
6229 1533 1
6255 1533 1
6256 1533 2
6267 1533 3
6273 1533 1
6297 1533 1
6328 1533 1
6329 1533 1
6330 1533 1
6342 1533 1
6352 1533 1
6354 1533 1
6359 1533 2
6401 1533 1
6429 1533 1
6431 1533 1
6439 1533 1
6465 1533 4
6467 1533 1
6512 1533 1
6566 1533 2
6586 1533 1
6614 1533 1
6662 1533 1
6667 1533 5
6733 1533 1
6736 1533 3
6776 1533 1
6814 1533 2
6816 1533 1
6842 1533 2
6851 1533 1
6858 1533 1
6865 1533 2
6880 1533 1
6885 1533 1
6897 1533 1
6903 1533 1
6933 1533 1
6972 1533 1
6974 1533 1
6990 1533 1
7008 1533 2
7053 1533 15
7054 1533 4
7060 1533 17
7123 1533 2
7186 1533 1
7217 1533 1
7229 1533 5
7233 1533 1
7258 1533 1
7319 1533 1
7390 1533 1
7396 1533 1
7409 1533 2
7419 1533 1
7440 1533 8
7451 1533 1
7497 1533 1
7512 1533 1
7545 1533 2
7551 1533 3
7634 1533 3
7649 1533 1
7670 1533 1
7684 1533 1
7691 1533 1
7696 1533 1
7703 1533 1
7723 1533 1
7743 1533 1
7776 1533 1
7783 1533 2
7825 1533 1
7840 1533 1
7862 1533 5
7875 1533 1
7878 1533 1
7880 1533 2
7886 1533 1
7907 1533 1
7936 1533 1
7983 1533 5
8019 1533 1
8021 1533 1
8029 1533 1
8034 1533 1
8086 1533 4
8135 1533 1
8184 1533 1
8210 1533 1
8222 1533 1
8224 1533 1
8236 1533 8
8238 1533 2
8255 1533 1
8318 1533 4
8322 1533 18
8323 1533 3
8336 1533 1
8344 1533 5
8345 1533 1
8394 1533 1
8424 1533 2
8441 1533 1
8468 1533 2
8473 1533 1
8512 1533 1
8556 1533 1
8557 1533 1
8566 1533 1
8577 1533 1
8580 1533 1
8614 1533 8
8675 1533 1
8679 1533 1
8720 1533 1
8761 1533 720
8768 1533 1
8770 1533 1
8785 1533 1
8795 1533 1
8805 1533 1
8815 1533 1
8848 1533 1
8851 1533 1
8858 1533 1
8872 1533 10
8885 1533 5
8888 1533 1
8890 1533 1
8891 1533 2
8892 1533 1
8898 1533 1
8929 1533 1
8966 1533 3
9027 1533 1
9033 1533 27
9052 1533 2
9062 1533 1
9083 1533 1
9105 1533 1
9182 1533 6
9214 1533 2
9244 1533 1
9255 1533 1
9295 1533 2
9351 1533 1
9356 1533 1
9369 1533 80
9399 1533 1
9428 1533 4
9442 1533 1
9449 1533 1
9459 1533 1
9497 1533 1
9502 1533 6
9567 1533 2
9569 1533 1
9570 1533 1
9571 1533 3
9576 1533 1
9592 1533 1
9602 1533 2
9603 1533 2
9610 1533 2
9629 1533 1
9688 1533 1
9699 1533 1
9732 1533 1
9745 1533 1
9749 1533 1
9759 1533 1
9764 1533 1
9766 1533 2
9803 1533 7
9809 1533 1
9829 1533 6
9862 1533 1
9882 1533 1
9906 1533 1
9970 1533 17
10001 1533 6
10007 1533 4
10010 1533 1
10022 1533 2
10051 1533 1
10066 1533 7
10080 1533 1
10081 1533 1
10113 1533 1
10148 1533 2
10150 1533 2
10152 1533 1
10157 1533 1
10169 1533 2
10196 1533 1
10197 1533 1
10199 1533 1
10200 1533 1
10204 1533 1
10206 1533 2
10227 1533 7
10243 1533 1
10273 1533 1
10291 1533 5
10351 1533 29
10380 1533 1
10386 1533 2
10395 1533 1
10396 1533 2
10435 1533 2
10449 1533 5
10471 1533 1
10520 1533 1
10543 1533 1
10544 1533 1
10546 1533 1
10560 1533 2
10583 1533 3
10586 1533 1
10588 1533 2
10596 1533 2
10600 1533 2
10601 1533 1
10602 1533 1
10616 1533 1
10632 1533 1
10648 1533 72
10657 1533 1
10669 1533 1
10764 1533 1
10781 1533 1
10788 1533 2
10946 1533 1
10965 1533 1
10966 1533 1
11036 1533 1
11037 1533 1
11068 1533 2
11098 1533 2
11126 1533 2
11130 1533 2
11132 1533 1
11146 1533 1
11147 1533 4
11165 1533 1
11209 1533 1
11220 1533 1
11225 1533 1
11234 1533 1
11245 1533 1
11286 1533 4
11310 1533 1
11349 1533 2
11388 1533 1
11397 1533 1
11412 1533 1
11420 1533 2
11423 1533 1
11434 1533 1
11438 1533 1
11502 1533 3
11510 1533 1
11519 1533 1
11557 1533 5
11560 1533 1
11567 1533 1
11575 1533 1
11578 1533 1
11581 1533 1
11596 1533 1
11621 1533 1
11666 1533 3
11674 1533 11
11676 1533 3
11681 1533 1
11722 1533 2
11746 1533 18
11763 1533 1
11801 1533 1
11810 1533 8
11847 1533 1
11857 1533 9
11933 1533 1
11952 1533 7
11995 1533 5
12003 1533 3
12044 1533 1
12047 1533 1
12064 1533 1
12093 1533 1
12100 1533 2
12135 1533 1
12142 1533 1
12159 1533 1
12166 1533 1
12185 1533 1
12189 1533 2
12199 1533 1
12222 1533 2
12225 1533 1
12227 1533 6
12267 1533 2
12300 1533 2
12310 1533 1
12342 1533 1
12345 1533 1
12348 1533 1
12349 1533 1
12355 1533 1
12376 1533 2
12381 1533 51
12382 1533 5
12383 1533 144
12384 1533 1
12395 1533 1
12401 1533 2
12414 1533 1
12450 1533 2
12454 1533 17
12459 1533 1
12499 1533 4
12518 1533 1
12525 1533 107
12529 1533 2
12570 1533 1
12578 1533 1
12591 1533 3
12610 1533 1
12621 1533 3
12625 1533 3
12631 1533 1
12645 1533 10
12648 1533 1
12685 1533 13
12691 1533 395
12729 1533 1
12745 1533 1
12749 1533 140
12776 1533 3
12792 1533 1
12822 1533 9
12856 1533 4
12869 1533 1
12883 1533 2
12898 1533 1
12915 1533 13
12972 1533 29
12973 1533 11
12975 1533 1
12992 1533 7
13013 1533 33
13044 1533 1
13076 1533 1
13184 1533 1
13204 1533 1
13241 1533 8
13269 1533 1
13273 1533 96
13296 1533 1
13342 1533 1
13351 1533 1
13352 1533 2
13354 1533 35
13355 1533 3
13363 1533 1
13393 1533 67
13416 1533 7
13422 1533 1
13444 1533 1
13452 1533 1
13484 1533 24
13513 1533 15
13537 1533 4
13568 1533 2
13577 1533 6
13580 1533 1
13640 1533 214
13661 1533 8
13667 1533 2
13719 1533 1
13725 1533 1
13747 1533 159
13752 1533 1
13804 1533 1
13835 1533 29
13836 1533 13
13855 1533 4
13868 1533 1
13877 1533 54
13886 1533 2
13906 1533 1
13951 1533 1
13952 1533 13
13961 1533 2
13993 1533 1
14006 1533 2
14025 1533 15
14045 1533 10
14079 1533 5
14127 1533 3
14130 1533 2
14139 1533 9
14148 1533 2
14160 1533 1
14171 1533 4
14172 1533 2
14277 1533 12
14294 1533 3
14303 1533 2
14315 1533 9
14320 1533 1
14340 1533 9
14357 1533 1
14372 1533 1
14380 1533 7
14409 1533 3
14419 1533 4
14482 1533 1
14483 1533 1
14489 1533 1
14492 1533 261
14543 1533 1
14545 1533 8
14575 1533 17
14599 1533 3
14603 1533 6
14605 1533 1
14645 1533 2
14660 1533 1
14728 1533 1
14756 1533 4
14793 1533 1
14805 1533 2
14806 1533 1
14828 1533 1
14870 1533 1
14878 1533 2
14879 1533 5
14885 1533 8
14915 1533 1
14960 1533 2
14966 1533 12
14969 1533 3
14978 1533 10
14981 1533 1
14982 1533 3
15038 1533 1
15041 1533 3
15045 1533 1
15090 1533 1
15126 1533 1
15144 1533 1
15159 1533 4
15195 1533 8
15245 1533 10
1 1534 2
2 1534 1
8 1534 11
13 1534 5
21 1534 1
29 1534 2
54 1534 1
57 1534 41
82 1534 118
95 1534 3
101 1534 5
121 1534 5
134 1534 1
136 1534 7
137 1534 9
138 1534 2
146 1534 1
148 1534 2
156 1534 35
160 1534 1
162 1534 2
163 1534 1
165 1534 2
180 1534 1
193 1534 3
223 1534 1
246 1534 2
252 1534 1
264 1534 1
277 1534 1
288 1534 3
289 1534 1
298 1534 15
299 1534 9
337 1534 1
338 1534 2
340 1534 2
343 1534 2
351 1534 1
354 1534 2
356 1534 1
369 1534 1
381 1534 1
389 1534 1
416 1534 2
418 1534 1
436 1534 1
444 1534 1
445 1534 1
446 1534 1
450 1534 1
477 1534 1
484 1534 1
489 1534 3
539 1534 1
565 1534 1
583 1534 1
584 1534 2
596 1534 2
600 1534 1
630 1534 1
660 1534 2
669 1534 1
670 1534 1
671 1534 1
687 1534 1
701 1534 1
708 1534 1
714 1534 1
744 1534 1
850 1534 1
861 1534 1
862 1534 2
905 1534 1
910 1534 1
916 1534 1
920 1534 2
956 1534 2
962 1534 1
966 1534 4
1019 1534 1
1031 1534 1
1051 1534 4
1116 1534 1
1128 1534 1
1145 1534 1
1170 1534 1
1195 1534 1
1204 1534 2
1205 1534 1
1225 1534 1
1245 1534 2
1258 1534 1
1301 1534 1
1335 1534 5
1349 1534 1
1356 1534 1
1368 1534 1
1377 1534 24
1378 1534 1
1387 1534 2
1441 1534 1
1516 1534 1
1519 1534 2
1537 1534 2
1544 1534 1
1557 1534 1
1561 1534 1
1584 1534 1
1603 1534 1
1610 1534 1
1667 1534 1
1702 1534 1
1705 1534 6
1717 1534 1
1720 1534 1
1734 1534 1
1755 1534 1
1763 1534 1
1793 1534 1
1829 1534 8
1860 1534 5
1867 1534 1
1876 1534 1
1911 1534 4
1925 1534 3
1956 1534 2
1960 1534 2
1966 1534 1
1972 1534 6
1980 1534 1
2020 1534 1
2059 1534 1
2060 1534 1
2080 1534 1
2081 1534 2
2092 1534 1
2146 1534 1
2183 1534 2
2195 1534 2
2209 1534 168
2221 1534 1
2247 1534 1
2251 1534 1
2295 1534 1
2372 1534 1
2403 1534 1
2464 1534 1
2509 1534 1
2513 1534 3
2514 1534 1
2522 1534 1
2532 1534 1
2577 1534 1
2671 1534 2
2683 1534 3
2769 1534 3
2776 1534 1
2785 1534 1
2808 1534 5
2827 1534 5
2845 1534 1
2893 1534 2
2907 1534 3
2932 1534 2
2944 1534 1
2967 1534 1
2991 1534 2
3000 1534 2
3018 1534 1
3028 1534 1
3085 1534 3
3104 1534 1
3144 1534 2
3163 1534 1
3196 1534 1
3231 1534 1
3270 1534 1
3272 1534 1
3274 1534 2
3302 1534 1
3331 1534 2
3409 1534 2
3411 1534 1
3479 1534 3
3493 1534 1
3516 1534 3
3521 1534 1
3544 1534 2
3572 1534 2
3576 1534 1
3599 1534 1
3619 1534 1
3629 1534 1
3654 1534 1
3686 1534 1
3712 1534 1
3740 1534 1
3743 1534 9
3773 1534 1
3782 1534 2
3809 1534 7
3812 1534 2
3819 1534 1
3820 1534 1
3857 1534 4
3861 1534 1
3865 1534 1
3907 1534 1
3998 1534 1
4015 1534 1
4031 1534 1
4035 1534 1
4064 1534 2
4086 1534 1
4096 1534 1
4162 1534 15
4163 1534 2
4183 1534 19
4190 1534 1
4205 1534 1
4241 1534 1
4271 1534 1
4298 1534 3
4302 1534 3
4324 1534 1
4326 1534 1
4327 1534 1
4333 1534 1
4343 1534 1
4402 1534 1
4406 1534 6
4469 1534 1
4474 1534 1
4540 1534 2
4600 1534 1
4641 1534 1
4678 1534 2
4747 1534 1
4798 1534 2
4803 1534 1
4805 1534 1
4813 1534 1
4891 1534 3
4923 1534 1
4976 1534 1
4983 1534 1
4991 1534 1
5017 1534 2
5020 1534 2
5027 1534 3
5050 1534 1
5068 1534 1
5097 1534 1
5109 1534 1
5110 1534 1
5112 1534 30
5124 1534 1
5151 1534 1
5214 1534 4
5216 1534 1
5226 1534 1
5247 1534 1
5253 1534 2
5259 1534 1
5279 1534 1
5311 1534 1
5332 1534 1
5343 1534 1
5398 1534 1
5404 1534 4
5467 1534 1
5527 1534 3
5540 1534 3
5547 1534 1
5632 1534 1
5686 1534 1
5716 1534 1
5756 1534 2
5765 1534 2
5791 1534 1
5792 1534 1
5801 1534 1
5834 1534 1
5836 1534 2
5854 1534 1
5859 1534 2
5860 1534 7
5933 1534 1
5955 1534 1
6001 1534 1
6022 1534 1
6069 1534 1
6079 1534 2
6083 1534 1
6086 1534 137
6115 1534 1
6123 1534 1
6130 1534 3
6155 1534 3
6180 1534 1
6182 1534 1
6213 1534 1
6220 1534 1
6222 1534 3
6227 1534 1
6246 1534 1
6273 1534 1
6277 1534 1
6328 1534 1
6329 1534 2
6342 1534 1
6355 1534 1
6401 1534 1
6405 1534 1
6418 1534 1
6434 1534 1
6465 1534 2
6477 1534 2
6514 1534 2
6554 1534 7
6558 1534 2
6588 1534 1
6631 1534 1
6640 1534 7
6651 1534 2
6662 1534 1
6667 1534 2
6736 1534 6
6747 1534 1
6772 1534 1
6829 1534 1
6831 1534 1
6895 1534 1
6908 1534 2
6933 1534 1
6936 1534 2
6981 1534 2
7054 1534 1
7060 1534 2
7077 1534 1
7087 1534 3
7142 1534 1
7151 1534 11
7166 1534 4
7228 1534 1
7229 1534 2
7241 1534 1
7388 1534 1
7402 1534 1
7409 1534 3
7428 1534 1
7461 1534 1
7512 1534 1
7528 1534 1
7551 1534 2
7559 1534 2
7608 1534 1
7631 1534 1
7634 1534 1
7684 1534 1
7685 1534 6
7723 1534 2
7731 1534 1
7740 1534 1
7746 1534 1
7783 1534 1
7808 1534 1
7819 1534 2
7831 1534 1
7845 1534 1
7874 1534 1
7946 1534 1
7960 1534 1
7974 1534 1
8019 1534 2
8021 1534 1
8066 1534 1
8084 1534 1
8086 1534 2
8125 1534 1
8141 1534 1
8146 1534 1
8184 1534 1
8222 1534 1
8236 1534 10
8238 1534 1
8248 1534 1
8282 1534 2
8318 1534 1
8322 1534 4
8323 1534 2
8344 1534 2
8381 1534 1
8383 1534 1
8430 1534 1
8458 1534 1
8492 1534 2
8497 1534 1
8499 1534 3
8506 1534 1
8517 1534 3
8579 1534 2
8582 1534 1
8614 1534 2
8616 1534 1
8693 1534 1
8761 1534 127
8768 1534 3
8770 1534 2
8815 1534 1
8842 1534 1
8851 1534 1
8872 1534 1
8876 1534 1
8884 1534 1
8899 1534 1
8925 1534 1
8945 1534 1
8966 1534 1
8992 1534 1
9030 1534 1
9062 1534 1
9078 1534 1
9083 1534 3
9122 1534 2
9128 1534 1
9182 1534 1
9244 1534 1
9295 1534 1
9318 1534 19
9333 1534 2
9362 1534 2
9369 1534 22
9394 1534 1
9396 1534 2
9399 1534 2
9468 1534 1
9502 1534 1
9513 1534 1
9515 1534 3
9571 1534 1
9576 1534 1
9610 1534 2
9611 1534 3
9639 1534 1
9644 1534 1
9654 1534 1
9667 1534 1
9670 1534 4
9733 1534 1
9776 1534 1
9799 1534 1
9803 1534 5
9826 1534 5
9827 1534 1
9846 1534 1
9858 1534 1
9886 1534 1
9914 1534 1
10044 1534 1
10045 1534 1
10053 1534 1
10062 1534 2
10066 1534 10
10093 1534 1
10146 1534 1
10150 1534 1
10184 1534 2
10204 1534 1
10206 1534 2
10212 1534 1
10227 1534 286
10253 1534 1
10273 1534 1
10351 1534 4
10358 1534 2
10369 1534 1
10418 1534 3
10444 1534 1
10458 1534 1
10520 1534 1
10533 1534 5
10543 1534 2
10547 1534 2
10583 1534 2
10586 1534 1
10596 1534 2
10598 1534 1
10600 1534 1
10612 1534 1
10648 1534 8
10808 1534 1
10835 1534 1
10891 1534 2
10942 1534 22
11035 1534 1
11070 1534 1
11084 1534 4
11126 1534 2
11143 1534 1
11144 1534 1
11161 1534 1
11165 1534 1
11175 1534 1
11209 1534 1
11232 1534 1
11234 1534 1
11245 1534 1
11326 1534 1
11345 1534 1
11368 1534 1
11386 1534 1
11387 1534 1
11397 1534 2
11403 1534 1
11419 1534 1
11452 1534 1
11461 1534 1
11481 1534 1
11502 1534 3
11518 1534 1
11519 1534 2
11522 1534 1
11557 1534 8
11621 1534 2
11623 1534 1
11674 1534 3
11676 1534 1
11722 1534 2
11746 1534 1
11855 1534 2
11857 1534 3
11871 1534 1
11895 1534 1
11927 1534 1
11950 1534 1
11952 1534 3
11992 1534 1
12003 1534 4
12068 1534 1
12084 1534 1
12093 1534 7
12098 1534 1
12142 1534 4
12145 1534 1
12146 1534 1
12157 1534 1
12159 1534 2
12173 1534 1
12222 1534 1
12226 1534 1
12274 1534 1
12280 1534 1
12300 1534 1
12332 1534 2
12349 1534 2
12381 1534 4
12382 1534 1
12383 1534 36
12395 1534 3
12518 1534 2
12621 1534 4
12645 1534 1
12648 1534 2
12685 1534 2
12691 1534 73
12726 1534 1
12749 1534 7
12760 1534 1
12799 1534 2
12808 1534 2
12823 1534 1
12856 1534 2
12915 1534 627
12925 1534 1
12958 1534 1
13013 1534 1
13241 1534 9
13273 1534 53
13275 1534 1
13295 1534 2
13296 1534 2
13345 1534 1
13354 1534 1
13355 1534 1
13393 1534 46
13414 1534 1
13416 1534 2
13482 1534 7
13484 1534 2
13537 1534 2
13572 1534 1
13573 1534 3
13584 1534 1
13640 1534 25
13641 1534 1
13661 1534 4
13732 1534 1
13747 1534 60
13759 1534 1
13828 1534 2
13835 1534 2
13836 1534 1
13859 1534 1
13877 1534 19
13883 1534 1
13952 1534 756
14001 1534 1
14006 1534 1
14053 1534 1
14127 1534 7
14130 1534 4
14160 1534 9
14227 1534 1
14277 1534 1
14288 1534 2
14294 1534 1
14315 1534 1
14320 1534 1
14340 1534 1
14369 1534 1
14387 1534 1
14448 1534 3
14492 1534 157
14516 1534 1
14543 1534 1
14551 1534 4
14569 1534 2
14575 1534 2
14584 1534 1
14596 1534 1
14603 1534 2
14624 1534 1
14660 1534 1
14688 1534 1
14805 1534 1
14806 1534 4
14879 1534 6
14966 1534 2
14969 1534 4
14981 1534 1
15021 1534 7
15028 1534 1
15045 1534 1
15128 1534 1
15130 1534 1
15195 1534 3
15231 1534 1
15245 1534 1
1 1535 1
11 1535 1
40 1535 1
57 1535 2
72 1535 3
80 1535 2
82 1535 3
121 1535 1
134 1535 2
135 1535 1
136 1535 2
137 1535 1
138 1535 146
148 1535 90
156 1535 2
162 1535 63
288 1535 1
298 1535 5
337 1535 2
343 1535 1
354 1535 66
417 1535 1
482 1535 1
520 1535 1
564 1535 1
584 1535 2
630 1535 1
755 1535 1
825 1535 1
854 1535 1
905 1535 1
911 1535 1
956 1535 1
1031 1535 2
1051 1535 2
1124 1535 1
1188 1535 1
1220 1535 1
1225 1535 1
1249 1535 1
1348 1535 1
1349 1535 2
1356 1535 1
1377 1535 6
1395 1535 2
1441 1535 2
1524 1535 1
1526 1535 1
1540 1535 1
1557 1535 1
1574 1535 2
1683 1535 1
1720 1535 1
1786 1535 1
1790 1535 1
1813 1535 1
1816 1535 2
1860 1535 1
1956 1535 1
1960 1535 1
1972 1535 1
1975 1535 1
1980 1535 1
2060 1535 1
2081 1535 1
2147 1535 1
2174 1535 1
2209 1535 1
2283 1535 1
2366 1535 9
2371 1535 1
2443 1535 4
2519 1535 1
2590 1535 1
2612 1535 1
2618 1535 1
2707 1535 1
2727 1535 1
2739 1535 1
2741 1535 1
2769 1535 2
2827 1535 2
2907 1535 3
2987 1535 1
2992 1535 1
3014 1535 1
3028 1535 1
3035 1535 1
3037 1535 1
3159 1535 1
3168 1535 1
3246 1535 1
3272 1535 1
3295 1535 1
3300 1535 1
3302 1535 1
3323 1535 1
3325 1535 1
3331 1535 1
3426 1535 1
3493 1535 1
3504 1535 1
3518 1535 2
3552 1535 1
3572 1535 12
3628 1535 1
3647 1535 2
3686 1535 3
3712 1535 1
3728 1535 1
3834 1535 1
3839 1535 1
3850 1535 3
3865 1535 1
3880 1535 2
3907 1535 1
4003 1535 1
4040 1535 3
4064 1535 1
4162 1535 1
4190 1535 1
4204 1535 1
4262 1535 1
4271 1535 1
4298 1535 1
4343 1535 3
4402 1535 3
4406 1535 1
4530 1535 1
4533 1535 1
4575 1535 1
4650 1535 2
4655 1535 1
4678 1535 2
4682 1535 1
4735 1535 1
4798 1535 1
4867 1535 1
4868 1535 1
4874 1535 1
4888 1535 1
4917 1535 1
4944 1535 1
4979 1535 3
4991 1535 1
5006 1535 2
5023 1535 1
5112 1535 12
5216 1535 2
5281 1535 2
5302 1535 1
5331 1535 1
5365 1535 2
5370 1535 3
5466 1535 1
5476 1535 1
5511 1535 1
5543 1535 1
5546 1535 1
5626 1535 1
5648 1535 1
5655 1535 1
5713 1535 2
5765 1535 3
5796 1535 1
5933 1535 1
5986 1535 1
6071 1535 1
6086 1535 7
6094 1535 1
6140 1535 1
6246 1535 1
6342 1535 1
6346 1535 1
6354 1535 4
6395 1535 1
6448 1535 4
6602 1535 1
6631 1535 2
6640 1535 2
6834 1535 1
6880 1535 1
6984 1535 1
6990 1535 1
6994 1535 1
7041 1535 1
7060 1535 2
7141 1535 1
7151 1535 1
7166 1535 2
7218 1535 4
7228 1535 1
7229 1535 1
7241 1535 2
7280 1535 1
7292 1535 1
7381 1535 1
7389 1535 1
7419 1535 1
7479 1535 1
7535 1535 1
7547 1535 1
7551 1535 3
7553 1535 1
7676 1535 1
7681 1535 1
7691 1535 1
7695 1535 1
7708 1535 1
7863 1535 1
7912 1535 8
7991 1535 1
8024 1535 2
8031 1535 1
8066 1535 4
8086 1535 2
8184 1535 2
8192 1535 1
8199 1535 1
8263 1535 1
8318 1535 1
8322 1535 3
8356 1535 13
8359 1535 1
8362 1535 1
8424 1535 4
8473 1535 1
8504 1535 1
8701 1535 2
8730 1535 2
8746 1535 1
8761 1535 12
8770 1535 2
8799 1535 1
8806 1535 1
8809 1535 1
8815 1535 1
8876 1535 1
8992 1535 1
9015 1535 1
9030 1535 2
9032 1535 16
9033 1535 1
9052 1535 1
9070 1535 2
9083 1535 1
9088 1535 1
9128 1535 1
9182 1535 1
9244 1535 1
9251 1535 1
9299 1535 2
9318 1535 1
9346 1535 2
9364 1535 1
9369 1535 3
9399 1535 1
9408 1535 1
9415 1535 1
9497 1535 1
9498 1535 2
9502 1535 2
9515 1535 1
9578 1535 1
9585 1535 1
9644 1535 1
9657 1535 1
9681 1535 9
9702 1535 1
9763 1535 1
9848 1535 2
9860 1535 1
9882 1535 1
9906 1535 1
9914 1535 1
9959 1535 2
9961 1535 1
9987 1535 2
10010 1535 2
10053 1535 1
10061 1535 1
10062 1535 1
10091 1535 1
10116 1535 1
10146 1535 1
10192 1535 1
10227 1535 9
10244 1535 1
10313 1535 1
10346 1535 2
10351 1535 327
10380 1535 2
10395 1535 2
10418 1535 2
10506 1535 1
10533 1535 2
10550 1535 1
10588 1535 1
10594 1535 2
10605 1535 1
10648 1535 3
10675 1535 2
10785 1535 1
10911 1535 1
10920 1535 1
10942 1535 2
10996 1535 1
11035 1535 1
11136 1535 1
11159 1535 1
11304 1535 1
11393 1535 2
11502 1535 1
11518 1535 1
11653 1535 2
11674 1535 1
11676 1535 1
11685 1535 1
11806 1535 1
11857 1535 1
11895 1535 1
11933 1535 1
11952 1535 1
12003 1535 1
12015 1535 2
12138 1535 1
12144 1535 1
12146 1535 1
12166 1535 1
12208 1535 1
12229 1535 1
12293 1535 2
12332 1535 1
12349 1535 3
12381 1535 1
12383 1535 7
12395 1535 5
12404 1535 2
12445 1535 1
12525 1535 1
12546 1535 1
12591 1535 1
12645 1535 1
12648 1535 1
12682 1535 13
12691 1535 14
12749 1535 1
12915 1535 7
12919 1535 1
12972 1535 1
13013 1535 2
13167 1535 2
13184 1535 3
13273 1535 7
13342 1535 1
13354 1535 1
13393 1535 3
13427 1535 1
13482 1535 1
13484 1535 1
13513 1535 1
13537 1535 1
13584 1535 2
13602 1535 1
13640 1535 5
13747 1535 7
13752 1535 1
13836 1535 1
13877 1535 1
13935 1535 1
13952 1535 4
14001 1535 3
14062 1535 1
14127 1535 1
14139 1535 1
14171 1535 1
14222 1535 1
14246 1535 1
14277 1535 1
14294 1535 2
14335 1535 1
14380 1535 1
14409 1535 1
14452 1535 1
14458 1535 1
14492 1535 11
14553 1535 1
14651 1535 1
14660 1535 1
14688 1535 1
14756 1535 1
14795 1535 1
14870 1535 1
14966 1535 1
15021 1535 4
15028 1535 2
15100 1535 12
15128 1535 2
15173 1535 1
15192 1535 1
15221 1535 1
1 1536 21
2 1536 8
8 1536 1
11 1536 1
57 1536 44
62 1536 1
85 1536 2
95 1536 3
99 1536 2
109 1536 1
117 1536 1
121 1536 11
134 1536 6
135 1536 15
136 1536 33
137 1536 11
138 1536 2
148 1536 1
153 1536 2
157 1536 4
158 1536 1
160 1536 1
161 1536 1
162 1536 1
163 1536 1
165 1536 1
193 1536 1
202 1536 1
205 1536 2
288 1536 1
289 1536 3
297 1536 4
298 1536 83
299 1536 14
332 1536 1
337 1536 1
351 1536 1
354 1536 1
356 1536 1
366 1536 1
380 1536 1
417 1536 1
437 1536 1
441 1536 2
451 1536 1
483 1536 1
500 1536 1
598 1536 1
612 1536 1
622 1536 1
630 1536 1
701 1536 2
731 1536 1
750 1536 1
755 1536 1
776 1536 1
777 1536 1
829 1536 1
847 1536 1
850 1536 1
905 1536 1
920 1536 6
980 1536 1
1031 1536 4
1033 1536 2
1109 1536 1
1174 1536 1
1195 1536 2
1225 1536 1
1258 1536 1
1292 1536 1
1306 1536 1
1335 1536 2
1441 1536 7
1515 1536 1
1524 1536 2
1557 1536 7
1561 1536 2
1635 1536 2
1654 1536 1
1705 1536 1
1710 1536 1
1720 1536 10
1734 1536 2
1792 1536 2
1801 1536 1
1818 1536 1
1829 1536 2
1847 1536 1
1876 1536 1
1878 1536 1
1941 1536 1
1956 1536 2
1960 1536 1
1970 1536 1
1972 1536 1
1975 1536 1
2060 1536 1
2138 1536 1
2209 1536 2
2251 1536 1
2268 1536 1
2366 1536 2
2403 1536 2
2489 1536 1
2507 1536 1
2509 1536 1
2575 1536 1
2583 1536 1
2594 1536 1
2671 1536 4
2683 1536 4
2702 1536 1
2704 1536 1
2741 1536 1
2795 1536 1
2827 1536 1
2893 1536 4
2940 1536 1
3000 1536 1
3007 1536 3
3149 1536 1
3196 1536 3
3274 1536 1
3336 1536 1
3375 1536 1
3399 1536 1
3408 1536 2
3410 1536 1
3411 1536 1
3448 1536 1
3454 1536 1
3535 1536 1
3573 1536 2
3576 1536 1
3577 1536 1
3599 1536 1
3636 1536 1
3653 1536 1
3661 1536 1
3728 1536 1
3743 1536 1
3809 1536 3
3812 1536 3
3845 1536 1
3907 1536 2
4031 1536 2
4035 1536 2
4050 1536 3
4064 1536 1
4065 1536 2
4086 1536 2
4097 1536 1
4117 1536 1
4271 1536 1
4302 1536 2
4464 1536 1
4512 1536 1
4565 1536 1
4618 1536 1
4660 1536 1
4726 1536 1
4803 1536 1
4813 1536 1
4851 1536 2
4868 1536 4
4891 1536 5
4944 1536 1
4953 1536 1
4983 1536 1
5016 1536 1
5017 1536 1
5049 1536 1
5109 1536 1
5112 1536 15
5214 1536 1
5288 1536 1
5311 1536 6
5370 1536 2
5404 1536 1
5427 1536 3
5448 1536 2
5516 1536 1
5546 1536 1
5547 1536 1
5561 1536 1
5603 1536 1
5633 1536 2
5648 1536 1
5655 1536 4
5712 1536 1
5821 1536 1
5860 1536 1
5863 1536 1
5887 1536 1
5933 1536 1
5981 1536 1
6083 1536 1
6086 1536 3
6115 1536 1
6182 1536 2
6194 1536 2
6195 1536 1
6256 1536 1
6267 1536 2
6273 1536 1
6280 1536 1
6355 1536 1
6358 1536 2
6395 1536 1
6401 1536 1
6448 1536 1
6465 1536 1
6636 1536 1
6667 1536 1
6814 1536 1
6820 1536 1
6822 1536 1
6842 1536 2
6866 1536 1
6897 1536 1
6903 1536 1
6933 1536 2
6981 1536 1
7008 1536 1
7053 1536 5
7054 1536 3
7055 1536 1
7060 1536 3
7216 1536 2
7228 1536 1
7229 1536 2
7250 1536 2
7319 1536 3
7362 1536 1
7402 1536 1
7409 1536 1
7431 1536 1
7435 1536 1
7440 1536 5
7444 1536 1
7446 1536 1
7461 1536 1
7523 1536 1
7551 1536 3
7634 1536 1
7636 1536 1
7649 1536 1
7696 1536 1
7783 1536 1
7805 1536 1
7809 1536 1
7812 1536 1
7832 1536 1
7835 1536 1
7860 1536 1
7880 1536 1
7886 1536 3
7967 1536 1
7983 1536 1
8029 1536 1
8065 1536 2
8086 1536 1
8184 1536 1
8197 1536 1
8236 1536 3
8252 1536 2
8318 1536 2
8322 1536 1
8336 1536 2
8344 1536 1
8346 1536 1
8394 1536 1
8441 1536 1
8506 1536 1
8614 1536 3
8616 1536 1
8720 1536 1
8761 1536 376
8768 1536 1
8770 1536 1
8795 1536 2
8815 1536 1
8872 1536 7
8884 1536 1
8890 1536 1
8989 1536 1
9015 1536 1
9027 1536 1
9033 1536 6
9083 1536 1
9122 1536 3
9277 1536 1
9288 1536 1
9295 1536 2
9318 1536 1
9351 1536 2
9369 1536 37
9385 1536 1
9408 1536 1
9428 1536 3
9449 1536 2
9502 1536 3
9513 1536 1
9522 1536 1
9571 1536 4
9603 1536 2
9657 1536 1
9699 1536 1
9732 1536 1
9803 1536 3
9829 1536 3
9830 1536 1
9862 1536 1
9961 1536 1
9970 1536 3
10001 1536 1
10007 1536 1
10010 1536 2
10011 1536 1
10066 1536 5
10070 1536 1
10073 1536 1
10077 1536 1
10080 1536 2
10081 1536 1
10091 1536 1
10150 1536 1
10152 1536 1
10169 1536 3
10209 1536 1
10218 1536 1
10224 1536 1
10227 1536 5
10244 1536 1
10291 1536 1
10325 1536 2
10351 1536 8
10358 1536 1
10386 1536 1
10449 1536 1
10463 1536 1
10519 1536 1
10596 1536 1
10604 1536 3
10632 1536 2
10648 1536 14
10764 1536 1
11086 1536 1
11147 1536 1
11154 1536 1
11201 1536 1
11207 1536 1
11209 1536 1
11234 1536 1
11252 1536 2
11344 1536 1
11393 1536 1
11557 1536 6
11567 1536 1
11621 1536 2
11674 1536 3
11680 1536 1
11746 1536 5
11839 1536 1
11855 1536 1
11857 1536 2
11891 1536 1
11925 1536 1
11982 1536 1
11995 1536 1
12043 1536 2
12055 1536 1
12066 1536 1
12091 1536 1
12153 1536 1
12183 1536 1
12189 1536 2
12222 1536 1
12229 1536 1
12376 1536 1
12381 1536 5
12383 1536 67
12421 1536 1
12450 1536 1
12454 1536 4
12468 1536 1
12499 1536 1
12518 1536 2
12525 1536 41
12540 1536 1
12569 1536 1
12591 1536 5
12625 1536 1
12645 1536 4
12648 1536 1
12655 1536 1
12685 1536 14
12691 1536 229
12749 1536 46
12799 1536 1
12822 1536 2
12856 1536 1
12861 1536 1
12915 1536 4
12919 1536 1
12972 1536 10
12973 1536 3
12992 1536 3
13013 1536 6
13068 1536 2
13167 1536 1
13191 1536 1
13201 1536 3
13204 1536 1
13241 1536 5
13256 1536 1
13273 1536 45
13296 1536 2
13334 1536 1
13354 1536 19
13355 1536 2
13393 1536 30
13416 1536 2
13460 1536 1
13484 1536 17
13537 1536 4
13568 1536 1
13573 1536 1
13580 1536 2
13614 1536 1
13640 1536 78
13661 1536 5
13719 1536 1
13725 1536 2
13732 1536 1
13747 1536 124
13752 1536 3
13792 1536 1
13828 1536 1
13833 1536 1
13835 1536 11
13836 1536 1
13855 1536 2
13868 1536 1
13877 1536 18
13886 1536 3
13906 1536 1
13952 1536 8
13961 1536 1
13997 1536 1
14025 1536 5
14079 1536 2
14087 1536 1
14107 1536 1
14130 1536 1
14139 1536 4
14148 1536 1
14160 1536 1
14277 1536 3
14340 1536 7
14380 1536 4
14409 1536 1
14458 1536 1
14484 1536 1
14492 1536 106
14545 1536 2
14575 1536 3
14599 1536 1
14603 1536 2
14645 1536 1
14756 1536 2
14802 1536 1
14806 1536 2
14829 1536 1
14878 1536 2
14885 1536 3
14960 1536 1
14966 1536 10
14969 1536 1
14978 1536 3
14979 1536 1
14982 1536 2
15021 1536 2
15159 1536 1
15195 1536 5
15239 1536 1
15245 1536 4
1 1537 2
2 1537 2
57 1537 7
68 1537 2
70 1537 1
82 1537 1
95 1537 1
99 1537 1
121 1537 15
133 1537 2
134 1537 6
135 1537 5
136 1537 14
137 1537 4
138 1537 2
148 1537 1
156 1537 1
160 1537 1
163 1537 2
182 1537 1
209 1537 1
214 1537 1
263 1537 2
297 1537 2
298 1537 25
299 1537 3
337 1537 1
389 1537 2
399 1537 1
477 1537 2
584 1537 2
586 1537 1
658 1537 2
701 1537 9
713 1537 1
755 1537 1
783 1537 1
860 1537 1
865 1537 1
880 1537 1
920 1537 2
947 1537 2
1017 1537 1
1031 1537 3
1051 1537 1
1195 1537 1
1244 1537 1
1301 1537 2
1377 1537 1
1441 1537 3
1474 1537 1
1515 1537 1
1519 1537 1
1556 1537 4
1557 1537 3
1649 1537 1
1706 1537 1
1720 1537 2
1734 1537 1
1815 1537 1
1932 1537 1
1934 1537 1
1963 1537 1
1970 1537 1
2060 1537 1
2130 1537 1
2174 1537 1
2221 1537 1
2238 1537 1
2295 1537 1
2301 1537 1
2304 1537 1
2366 1537 4
2402 1537 1
2403 1537 1
2592 1537 1
2657 1537 1
2674 1537 1
2737 1537 1
2769 1537 2
2770 1537 3
2776 1537 1
2842 1537 1
2906 1537 1
2928 1537 1
3000 1537 3
3029 1537 1
3035 1537 1
3099 1537 1
3152 1537 1
3164 1537 1
3169 1537 1
3206 1537 1
3217 1537 1
3272 1537 1
3295 1537 1
3374 1537 1
3474 1537 1
3501 1537 1
3518 1537 2
3567 1537 1
3573 1537 3
3647 1537 1
3686 1537 1
3713 1537 1
3782 1537 1
3834 1537 2
3850 1537 2
3884 1537 1
3892 1537 1
3897 1537 1
4050 1537 1
4064 1537 1
4066 1537 1
4067 1537 5
4068 1537 2
4197 1537 1
4198 1537 1
4207 1537 1
4315 1537 2
4343 1537 2
4451 1537 1
4537 1537 1
4559 1537 1
4561 1537 1
4575 1537 1
4601 1537 1
4620 1537 1
4868 1537 2
4881 1537 1
4891 1537 1
4898 1537 1
4917 1537 1
4918 1537 1
4926 1537 1
4930 1537 3
5006 1537 1
5015 1537 1
5017 1537 1
5042 1537 1
5109 1537 2
5112 1537 87
5148 1537 1
5149 1537 1
5151 1537 1
5398 1537 2
5404 1537 1
5467 1537 1
5564 1537 1
5596 1537 1
5624 1537 1
5653 1537 1
5655 1537 2
5686 1537 1
5756 1537 1
5765 1537 2
5860 1537 1
5878 1537 1
5987 1537 1
6080 1537 1
6086 1537 1
6123 1537 1
6124 1537 1
6182 1537 1
6195 1537 1
6235 1537 1
6257 1537 1
6267 1537 1
6329 1537 1
6342 1537 1
6425 1537 1
6465 1537 2
6566 1537 1
6610 1537 1
6672 1537 2
6693 1537 1
6735 1537 1
6736 1537 2
6849 1537 1
6865 1537 1
6868 1537 1
6908 1537 1
6936 1537 1
6959 1537 2
7053 1537 1
7054 1537 1
7060 1537 1
7141 1537 1
7146 1537 1
7206 1537 1
7228 1537 2
7246 1537 2
7319 1537 1
7389 1537 1
7398 1537 1
7409 1537 1
7422 1537 1
7451 1537 1
7495 1537 1
7505 1537 1
7631 1537 2
7684 1537 1
7685 1537 1
7694 1537 1
7722 1537 1
7778 1537 1
7783 1537 1
7789 1537 1
7874 1537 1
7880 1537 2
7886 1537 1
8024 1537 2
8031 1537 1
8066 1537 1
8092 1537 1
8199 1537 1
8237 1537 1
8318 1537 1
8344 1537 1
8356 1537 2
8363 1537 1
8367 1537 1
8424 1537 1
8504 1537 1
8512 1537 1
8579 1537 1
8693 1537 2
8701 1537 1
8761 1537 43
8770 1537 1
8799 1537 1
8851 1537 1
8884 1537 2
8929 1537 1
8966 1537 2
9008 1537 2
9014 1537 1
9058 1537 1
9144 1537 1
9251 1537 1
9295 1537 1
9318 1537 7
9353 1537 1
9362 1537 1
9364 1537 1
9369 1537 7
9396 1537 1
9417 1537 1
9428 1537 1
9485 1537 1
9515 1537 2
9534 1537 1
9576 1537 2
9578 1537 1
9610 1537 2
9647 1537 1
9763 1537 1
9803 1537 2
9858 1537 1
9868 1537 1
9935 1537 2
9957 1537 1
9960 1537 1
9970 1537 2
10001 1537 1
10036 1537 1
10066 1537 1
10114 1537 1
10146 1537 1
10169 1537 1
10227 1537 8
10318 1537 2
10351 1537 2
10389 1537 1
10447 1537 3
10449 1537 2
10463 1537 1
10546 1537 1
10547 1537 1
10601 1537 1
10611 1537 1
10648 1537 12
10649 1537 2
10738 1537 1
10751 1537 1
10911 1537 4
10942 1537 1
10966 1537 1
11098 1537 1
11146 1537 1
11163 1537 1
11209 1537 1
11256 1537 1
11312 1537 1
11326 1537 2
11335 1537 2
11345 1537 1
11421 1537 1
11427 1537 1
11476 1537 1
11531 1537 1
11557 1537 1
11562 1537 1
11685 1537 1
11746 1537 2
11868 1537 1
11871 1537 1
11891 1537 1
11995 1537 1
11996 1537 1
12003 1537 1
12044 1537 1
12141 1537 1
12159 1537 1
12161 1537 1
12173 1537 1
12185 1537 1
12218 1537 3
12222 1537 1
12244 1537 1
12253 1537 1
12267 1537 1
12268 1537 1
12349 1537 1
12352 1537 1
12381 1537 7
12383 1537 12
12395 1537 2
12401 1537 1
12454 1537 1
12525 1537 10
12597 1537 2
12621 1537 1
12648 1537 2
12685 1537 3
12691 1537 32
12745 1537 4
12749 1537 8
12822 1537 1
12855 1537 2
12856 1537 2
12915 1537 9
12972 1537 12
13013 1537 5
13167 1537 1
13191 1537 1
13204 1537 1
13248 1537 4
13273 1537 11
13354 1537 4
13355 1537 1
13359 1537 1
13393 1537 7
13460 1537 2
13504 1537 1
13513 1537 1
13523 1537 1
13533 1537 1
13577 1537 1
13602 1537 1
13639 1537 1
13640 1537 31
13651 1537 1
13661 1537 2
13732 1537 1
13747 1537 25
13759 1537 1
13812 1537 1
13835 1537 5
13877 1537 2
13886 1537 1
13937 1537 1
13952 1537 9
14001 1537 3
14025 1537 1
14079 1537 1
14122 1537 1
14139 1537 2
14171 1537 5
14172 1537 1
14177 1537 1
14294 1537 1
14307 1537 1
14315 1537 1
14340 1537 2
14380 1537 2
14404 1537 1
14419 1537 1
14434 1537 1
14448 1537 1
14455 1537 1
14482 1537 5
14492 1537 47
14514 1537 1
14575 1537 1
14599 1537 2
14603 1537 1
14624 1537 1
14806 1537 1
14870 1537 1
14885 1537 1
14966 1537 1
14981 1537 1
14982 1537 1
15021 1537 12
15100 1537 6
15128 1537 2
15195 1537 3
15245 1537 2
1 1538 2
2 1538 7
8 1538 1
39 1538 1
57 1538 17
61 1538 1
70 1538 1
82 1538 2
85 1538 1
95 1538 2
105 1538 1
121 1538 6
135 1538 5
136 1538 7
138 1538 1
148 1538 1
156 1538 1
157 1538 1
158 1538 1
160 1538 3
163 1538 3
214 1538 1
246 1538 2
249 1538 1
289 1538 2
298 1538 19
299 1538 7
315 1538 1
337 1538 1
341 1538 1
364 1538 1
389 1538 3
438 1538 1
532 1538 1
558 1538 1
579 1538 3
589 1538 1
597 1538 1
622 1538 1
701 1538 6
724 1538 1
747 1538 1
777 1538 1
872 1538 1
959 1538 1
966 1538 1
1004 1538 1
1031 1538 1
1033 1538 3
1258 1538 1
1335 1538 1
1363 1538 1
1441 1538 1
1515 1538 1
1556 1538 1
1557 1538 4
1561 1538 1
1574 1538 1
1720 1538 5
1734 1538 2
1801 1538 1
1829 1538 1
1830 1538 1
1838 1538 1
1860 1538 1
1876 1538 2
1893 1538 1
1911 1538 1
1925 1538 1
1972 1538 1
2060 1538 1
2195 1538 1
2221 1538 4
2249 1538 1
2283 1538 2
2295 1538 1
2366 1538 3
2373 1538 1
2403 1538 1
2521 1538 2
2527 1538 1
2534 1538 2
2548 1538 1
2612 1538 1
2674 1538 1
2683 1538 1
2687 1538 1
2769 1538 1
2770 1538 2
2801 1538 1
2855 1538 1
2907 1538 1
2945 1538 1
3018 1538 1
3042 1538 1
3085 1538 1
3126 1538 1
3159 1538 1
3272 1538 1
3274 1538 1
3312 1538 1
3374 1538 1
3476 1538 1
3479 1538 1
3518 1538 1
3520 1538 1
3534 1538 1
3574 1538 1
3576 1538 2
3577 1538 1
3628 1538 1
3639 1538 1
3812 1538 1
3819 1538 2
3820 1538 3
3840 1538 1
3850 1538 1
3921 1538 1
3937 1538 1
4035 1538 1
4064 1538 2
4066 1538 1
4086 1538 1
4137 1538 1
4162 1538 1
4326 1538 1
4343 1538 2
4346 1538 1
4350 1538 1
4408 1538 1
4451 1538 1
4537 1538 1
4601 1538 1
4655 1538 1
4678 1538 2
4695 1538 1
4803 1538 1
4813 1538 1
4867 1538 1
4898 1538 1
4918 1538 1
4927 1538 2
4953 1538 1
4979 1538 1
5083 1538 1
5112 1538 82
5124 1538 1
5289 1538 1
5295 1538 1
5311 1538 2
5449 1538 1
5458 1538 1
5474 1538 1
5546 1538 1
5603 1538 2
5639 1538 1
5642 1538 1
5655 1538 1
5723 1538 1
5756 1538 1
5765 1538 2
5785 1538 1
5791 1538 2
5880 1538 1
6000 1538 1
6024 1538 1
6086 1538 2
6091 1538 1
6094 1538 1
6115 1538 1
6130 1538 1
6182 1538 1
6222 1538 1
6235 1538 1
6236 1538 1
6329 1538 1
6395 1538 1
6432 1538 1
6566 1538 1
6634 1538 1
6842 1538 1
6865 1538 1
6872 1538 1
6981 1538 2
7053 1538 2
7054 1538 2
7060 1538 2
7087 1538 1
7228 1538 1
7229 1538 2
7241 1538 1
7257 1538 1
7476 1538 1
7551 1538 2
7634 1538 1
7649 1538 1
7684 1538 1
7685 1538 1
7723 1538 2
7874 1538 1
7886 1538 1
7931 1538 1
7938 1538 1
8021 1538 2
8086 1538 1
8092 1538 3
8128 1538 1
8199 1538 1
8203 1538 2
8222 1538 1
8236 1538 1
8318 1538 1
8322 1538 3
8367 1538 1
8424 1538 2
8499 1538 1
8530 1538 1
8562 1538 1
8594 1538 1
8697 1538 1
8743 1538 1
8761 1538 51
8770 1538 1
8864 1538 1
8885 1538 2
8890 1538 1
8892 1538 1
8899 1538 1
8924 1538 2
8931 1538 1
8966 1538 1
9033 1538 2
9089 1538 1
9182 1538 3
9214 1538 1
9318 1538 6
9364 1538 1
9369 1538 3
9396 1538 1
9428 1538 6
9494 1538 1
9571 1538 2
9578 1538 1
9610 1538 2
9629 1538 1
9761 1538 1
9764 1538 1
9829 1538 1
9945 1538 1
9970 1538 1
10007 1538 1
10010 1538 1
10039 1538 1
10081 1538 2
10114 1538 1
10227 1538 2
10291 1538 4
10351 1538 2
10389 1538 1
10412 1538 1
10435 1538 3
10466 1538 1
10533 1538 2
10564 1538 1
10583 1538 1
10622 1538 1
10632 1538 1
10648 1538 12
10691 1538 1
10773 1538 1
10911 1538 3
11096 1538 1
11137 1538 1
11143 1538 1
11187 1538 1
11243 1538 1
11245 1538 1
11343 1538 1
11344 1538 1
11397 1538 1
11413 1538 1
11419 1538 1
11452 1538 1
11502 1538 1
11531 1538 1
11557 1538 1
11567 1538 1
11571 1538 1
11674 1538 1
11680 1538 1
11685 1538 1
11746 1538 2
11857 1538 1
11895 1538 1
11933 1538 1
11975 1538 1
11996 1538 1
12159 1538 1
12166 1538 1
12218 1538 1
12227 1538 2
12293 1538 1
12335 1538 1
12362 1538 1
12376 1538 1
12381 1538 14
12382 1538 1
12383 1538 15
12395 1538 1
12454 1538 1
12468 1538 7
12471 1538 1
12499 1538 3
12508 1538 1
12518 1538 2
12525 1538 12
12591 1538 1
12648 1538 2
12658 1538 1
12691 1538 26
12745 1538 1
12749 1538 20
12797 1538 1
12822 1538 1
12915 1538 9
12972 1538 3
12973 1538 2
13003 1538 1
13013 1538 2
13051 1538 2
13078 1538 3
13107 1538 1
13185 1538 1
13229 1538 1
13273 1538 11
13354 1538 2
13386 1538 1
13393 1538 5
13482 1538 2
13484 1538 3
13513 1538 1
13533 1538 1
13573 1538 1
13584 1538 2
13640 1538 13
13650 1538 1
13732 1538 3
13747 1538 20
13770 1538 1
13828 1538 2
13835 1538 5
13836 1538 1
13877 1538 4
13952 1538 12
13997 1538 1
14033 1538 1
14139 1538 1
14148 1538 1
14171 1538 4
14172 1538 1
14244 1538 1
14288 1538 1
14307 1538 1
14315 1538 1
14340 1538 1
14380 1538 1
14409 1538 1
14458 1538 1
14469 1538 1
14492 1538 29
14514 1538 2
14545 1538 1
14603 1538 1
14714 1538 2
14756 1538 1
14870 1538 2
14885 1538 2
14966 1538 1
14974 1538 1
15021 1538 19
15074 1538 2
15100 1538 7
15159 1538 1
15173 1538 1
15195 1538 1
15198 1538 1
1 1539 2
2 1539 9
8 1539 1
10 1539 1
29 1539 1
39 1539 1
57 1539 26
70 1539 1
82 1539 2
85 1539 2
88 1539 1
101 1539 1
117 1539 1
121 1539 19
134 1539 4
135 1539 5
136 1539 26
137 1539 7
138 1539 1
153 1539 2
156 1539 1
157 1539 5
160 1539 4
163 1539 3
165 1539 1
168 1539 1
215 1539 1
262 1539 1
263 1539 1
288 1539 1
297 1539 1
298 1539 27
299 1539 7
341 1539 2
381 1539 1
389 1539 1
399 1539 1
436 1539 1
477 1539 2
565 1539 2
579 1539 1
622 1539 1
670 1539 1
671 1539 2
701 1539 2
744 1539 4
752 1539 1
776 1539 1
783 1539 1
785 1539 1
832 1539 1
862 1539 2
893 1539 1
920 1539 2
1031 1539 1
1046 1539 1
1051 1539 1
1205 1539 2
1221 1539 1
1225 1539 2
1244 1539 1
1377 1539 3
1441 1539 5
1537 1539 2
1556 1539 2
1557 1539 3
1584 1539 1
1635 1539 1
1705 1539 1
1720 1539 3
1734 1539 1
1763 1539 1
1793 1539 1
1801 1539 4
1811 1539 1
1831 1539 1
1860 1539 1
1881 1539 1
1956 1539 1
1998 1539 1
2060 1539 1
2065 1539 1
2081 1539 1
2191 1539 1
2193 1539 1
2194 1539 1
2209 1539 1
2212 1539 1
2216 1539 1
2221 1539 2
2254 1539 1
2268 1539 1
2283 1539 1
2293 1539 1
2301 1539 1
2366 1539 1
2376 1539 1
2403 1539 2
2464 1539 2
2567 1539 1
2590 1539 2
2592 1539 1
2619 1539 1
2686 1539 1
2741 1539 1
2769 1539 2
2788 1539 1
2827 1539 1
2845 1539 1
2893 1539 2
2907 1539 3
2978 1539 1
3000 1539 1
3181 1539 1
3196 1539 2
3206 1539 1
3246 1539 3
3314 1539 2
3366 1539 1
3413 1539 1
3414 1539 1
3511 1539 1
3516 1539 1
3592 1539 1
3686 1539 1
3721 1539 1
3743 1539 2
3812 1539 1
3820 1539 1
3833 1539 2
3840 1539 1
3857 1539 1
3865 1539 1
3921 1539 1
3922 1539 1
3946 1539 1
3949 1539 1
4016 1539 1
4035 1539 1
4040 1539 1
4064 1539 2
4066 1539 1
4068 1539 1
4084 1539 1
4158 1539 1
4184 1539 1
4192 1539 1
4207 1539 2
4271 1539 1
4330 1539 1
4343 1539 1
4406 1539 1
4417 1539 1
4561 1539 1
4621 1539 1
4666 1539 1
4684 1539 1
4726 1539 1
4798 1539 3
4864 1539 1
4868 1539 6
4885 1539 1
4898 1539 1
4956 1539 1
4983 1539 1
5007 1539 1
5017 1539 1
5112 1539 100
5151 1539 1
5152 1539 1
5171 1539 1
5173 1539 1
5214 1539 1
5217 1539 1
5219 1539 1
5257 1539 1
5311 1539 2
5327 1539 1
5367 1539 1
5370 1539 3
5378 1539 1
5404 1539 1
5439 1539 1
5474 1539 1
5527 1539 3
5546 1539 1
5643 1539 1
5649 1539 1
5673 1539 1
5685 1539 1
5712 1539 1
5756 1539 2
5765 1539 3
5905 1539 1
5933 1539 2
5951 1539 1
5981 1539 1
5987 1539 1
6002 1539 1
6017 1539 1
6022 1539 1
6032 1539 1
6068 1539 1
6086 1539 3
6115 1539 3
6124 1539 1
6145 1539 1
6256 1539 1
6257 1539 1
6267 1539 2
6329 1539 1
6442 1539 1
6550 1539 1
6551 1539 1
6554 1539 1
6580 1539 1
6623 1539 1
6631 1539 1
6665 1539 1
6672 1539 1
6693 1539 1
6699 1539 1
6772 1539 1
6865 1539 2
6868 1539 1
6872 1539 1
6885 1539 1
6895 1539 1
6903 1539 2
6908 1539 3
6954 1539 1
6972 1539 2
7053 1539 3
7060 1539 1
7123 1539 2
7146 1539 1
7154 1539 1
7166 1539 3
7216 1539 1
7228 1539 2
7229 1539 2
7319 1539 1
7417 1539 1
7440 1539 2
7536 1539 1
7551 1539 2
7555 1539 3
7565 1539 1
7631 1539 1
7684 1539 2
7691 1539 1
7783 1539 1
7874 1539 1
7886 1539 5
7936 1539 1
7938 1539 1
8028 1539 1
8066 1539 1
8092 1539 2
8100 1539 1
8236 1539 3
8318 1539 1
8322 1539 13
8336 1539 1
8359 1539 1
8367 1539 2
8376 1539 1
8378 1539 1
8565 1539 1
8587 1539 1
8594 1539 2
8614 1539 3
8678 1539 1
8701 1539 1
8761 1539 23
8768 1539 1
8770 1539 3
8815 1539 1
8851 1539 1
8872 1539 1
8884 1539 1
8888 1539 2
8891 1539 1
8966 1539 1
9009 1539 1
9027 1539 1
9033 1539 4
9052 1539 1
9089 1539 1
9122 1539 2
9128 1539 1
9144 1539 1
9183 1539 1
9231 1539 1
9299 1539 1
9318 1539 1
9338 1539 1
9346 1539 3
9369 1539 2
9449 1539 1
9494 1539 1
9497 1539 1
9515 1539 2
9571 1539 2
9610 1539 1
9645 1539 1
9723 1539 1
9733 1539 1
9760 1539 3
9764 1539 1
9777 1539 1
9803 1539 3
9829 1539 1
9970 1539 4
10007 1539 1
10010 1539 2
10022 1539 1
10053 1539 1
10066 1539 1
10081 1539 1
10148 1539 1
10150 1539 3
10206 1539 1
10227 1539 11
10257 1539 1
10287 1539 1
10291 1539 2
10318 1539 1
10351 1539 3
10380 1539 1
10418 1539 3
10435 1539 1
10458 1539 2
10533 1539 2
10588 1539 1
10632 1539 2
10648 1539 17
10767 1539 1
10891 1539 1
10911 1539 1
10942 1539 4
11098 1539 2
11151 1539 1
11154 1539 1
11209 1539 1
11245 1539 2
11252 1539 1
11345 1539 1
11349 1539 1
11361 1539 1
11393 1539 2
11397 1539 1
11423 1539 1
11452 1539 1
11521 1539 1
11557 1539 3
11559 1539 1
11606 1539 1
11612 1539 1
11653 1539 1
11659 1539 1
11666 1539 1
11674 1539 1
11680 1539 1
11685 1539 1
11720 1539 1
11746 1539 2
11763 1539 2
11801 1539 1
11870 1539 1
11933 1539 1
11975 1539 1
11995 1539 1
11996 1539 2
12047 1539 1
12093 1539 1
12098 1539 1
12142 1539 2
12144 1539 1
12215 1539 1
12218 1539 1
12315 1539 1
12349 1539 1
12381 1539 4
12382 1539 1
12383 1539 20
12395 1539 2
12414 1539 1
12454 1539 1
12468 1539 1
12591 1539 1
12645 1539 1
12648 1539 3
12685 1539 2
12691 1539 43
12749 1539 19
12799 1539 2
12822 1539 1
12915 1539 10
12972 1539 13
12973 1539 2
12992 1539 4
13076 1539 1
13078 1539 1
13120 1539 1
13142 1539 1
13167 1539 3
13191 1539 2
13233 1539 1
13273 1539 23
13307 1539 1
13354 1539 6
13386 1539 1
13393 1539 18
13414 1539 1
13417 1539 1
13452 1539 3
13460 1539 1
13484 1539 6
13510 1539 2
13513 1539 9
13568 1539 1
13573 1539 2
13580 1539 1
13618 1539 1
13640 1539 26
13661 1539 3
13708 1539 1
13746 1539 1
13747 1539 15
13835 1539 6
13836 1539 1
13842 1539 1
13855 1539 1
13870 1539 1
13877 1539 5
13886 1539 1
13925 1539 3
13952 1539 7
14006 1539 1
14025 1539 2
14045 1539 6
14079 1539 3
14096 1539 1
14127 1539 1
14139 1539 1
14160 1539 1
14171 1539 4
14277 1539 4
14294 1539 1
14340 1539 1
14369 1539 1
14380 1539 1
14482 1539 1
14490 1539 1
14492 1539 60
14495 1539 1
14553 1539 1
14599 1539 1
14624 1539 1
14806 1539 1
14867 1539 1
14879 1539 1
14885 1539 2
14960 1539 1
14966 1539 2
14969 1539 1
15008 1539 1
15021 1539 7
15041 1539 11
15064 1539 1
15072 1539 1
15076 1539 1
15100 1539 3
15124 1539 2
15130 1539 1
15153 1539 1
15265 1539 1
8 1540 53
13 1540 4
29 1540 12
39 1540 1
50 1540 1
57 1540 5
68 1540 1
74 1540 1
80 1540 3
82 1540 105
101 1540 2
113 1540 1
134 1540 2
135 1540 4
136 1540 3
138 1540 2
153 1540 1
156 1540 215
160 1540 1
162 1540 1
205 1540 1
214 1540 2
223 1540 9
236 1540 2
249 1540 1
251 1540 1
255 1540 3
264 1540 2
277 1540 4
297 1540 2
298 1540 11
299 1540 4
315 1540 1
337 1540 6
340 1540 2
343 1540 3
351 1540 1
363 1540 11
373 1540 1
380 1540 1
381 1540 1
389 1540 3
397 1540 1
429 1540 1
436 1540 1
446 1540 2
449 1540 1
450 1540 7
458 1540 1
477 1540 5
483 1540 1
489 1540 2
507 1540 1
520 1540 1
576 1540 1
584 1540 3
585 1540 1
612 1540 2
641 1540 1
651 1540 1
660 1540 4
671 1540 1
682 1540 1
689 1540 1
694 1540 1
702 1540 1
705 1540 2
713 1540 1
731 1540 1
739 1540 1
744 1540 1
755 1540 4
783 1540 2
788 1540 1
804 1540 1
813 1540 1
850 1540 1
888 1540 1
920 1540 1
966 1540 3
977 1540 2
987 1540 1
1001 1540 1
1019 1540 1
1031 1540 8
1051 1540 6
1099 1540 1
1156 1540 1
1162 1540 1
1170 1540 12
1194 1540 1
1204 1540 1
1225 1540 2
1245 1540 3
1292 1540 1
1297 1540 1
1300 1540 1
1301 1540 1
1335 1540 2
1368 1540 1
1374 1540 1
1377 1540 69
1380 1540 1
1381 1540 1
1387 1540 6
1441 1540 4
1492 1540 3
1493 1540 1
1500 1540 1
1524 1540 1
1536 1540 1
1540 1540 1
1556 1540 1
1557 1540 2
1574 1540 3
1575 1540 1
1584 1540 1
1618 1540 2
1624 1540 2
1635 1540 1
1636 1540 2
1639 1540 1
1644 1540 1
1649 1540 1
1651 1540 1
1699 1540 1
1726 1540 1
1793 1540 2
1796 1540 1
1816 1540 1
1819 1540 1
1831 1540 1
1835 1540 1
1860 1540 1
1911 1540 3
1925 1540 2
1956 1540 2
1960 1540 1
1972 1540 1
1975 1540 1
1980 1540 4
1985 1540 1
2014 1540 1
2052 1540 1
2092 1540 1
2111 1540 1
2130 1540 1
2134 1540 1
2140 1540 1
2146 1540 2
2171 1540 1
2177 1540 1
2180 1540 1
2209 1540 36
2221 1540 4
2235 1540 1
2247 1540 5
2293 1540 1
2304 1540 2
2347 1540 1
2351 1540 2
2391 1540 2
2400 1540 1
2403 1540 1
2410 1540 1
2513 1540 3
2532 1540 2
2534 1540 1
2538 1540 2
2548 1540 2
2612 1540 2
2618 1540 2
2663 1540 1
2664 1540 1
2674 1540 3
2687 1540 1
2704 1540 1
2707 1540 2
2729 1540 1
2741 1540 1
2768 1540 1
2769 1540 6
2770 1540 1
2788 1540 2
2804 1540 4
2827 1540 12
2839 1540 1
2845 1540 2
2886 1540 1
2893 1540 1
2907 1540 5
2918 1540 1
2940 1540 1
2994 1540 1
3000 1540 1
3007 1540 2
3012 1540 1
3028 1540 12
3035 1540 1
3085 1540 1
3087 1540 1
3091 1540 1
3093 1540 1
3098 1540 2
3140 1540 1
3144 1540 1
3153 1540 1
3159 1540 1
3207 1540 1
3240 1540 1
3242 1540 1
3272 1540 1
3300 1540 2
3314 1540 1
3315 1540 1
3320 1540 2
3363 1540 1
3409 1540 1
3411 1540 1
3454 1540 3
3476 1540 2
3479 1540 20
3501 1540 1
3516 1540 3
3518 1540 1
3535 1540 5
3572 1540 4
3573 1540 1
3576 1540 1
3592 1540 2
3597 1540 1
3614 1540 1
3629 1540 1
3686 1540 4
3711 1540 2
3712 1540 15
3735 1540 1
3743 1540 2
3773 1540 3
3799 1540 1
3809 1540 2
3812 1540 1
3819 1540 1
3828 1540 1
3833 1540 3
3847 1540 1
3850 1540 1
3857 1540 1
3861 1540 2
3874 1540 1
3882 1540 1
3884 1540 1
3892 1540 1
3907 1540 7
3913 1540 1
3929 1540 1
3949 1540 2
3950 1540 1
3987 1540 1
3992 1540 1
4008 1540 1
4015 1540 1
4031 1540 1
4034 1540 1
4035 1540 1
4038 1540 1
4040 1540 1
4051 1540 1
4070 1540 2
4086 1540 1
4162 1540 51
4163 1540 7
4183 1540 37
4190 1540 1
4207 1540 1
4241 1540 5
4247 1540 1
4298 1540 1
4315 1540 2
4333 1540 4
4343 1540 4
4349 1540 1
4402 1540 2
4406 1540 2
4414 1540 1
4464 1540 1
4468 1540 1
4479 1540 1
4518 1540 1
4523 1540 1
4625 1540 2
4666 1540 1
4678 1540 1
4684 1540 1
4721 1540 1
4726 1540 1
4739 1540 1
4770 1540 1
4771 1540 1
4773 1540 1
4798 1540 5
4803 1540 1
4805 1540 1
4835 1540 1
4868 1540 3
4880 1540 1
4881 1540 1
4902 1540 2
4944 1540 1
4983 1540 1
4986 1540 1
4987 1540 1
5027 1540 2
5049 1540 1
5050 1540 1
5058 1540 2
5094 1540 1
5106 1540 1
5107 1540 1
5110 1540 4
5112 1540 47
5113 1540 1
5124 1540 1
5151 1540 1
5163 1540 1
5188 1540 1
5241 1540 1
5259 1540 1
5298 1540 1
5332 1540 3
5343 1540 4
5344 1540 1
5365 1540 1
5370 1540 2
5404 1540 1
5413 1540 1
5446 1540 1
5458 1540 4
5469 1540 2
5527 1540 1
5540 1540 3
5541 1540 1
5550 1540 2
5551 1540 1
5627 1540 1
5641 1540 1
5648 1540 2
5655 1540 1
5667 1540 1
5693 1540 1
5695 1540 1
5705 1540 2
5713 1540 1
5732 1540 1
5764 1540 2
5765 1540 13
5821 1540 2
5854 1540 1
5859 1540 3
5860 1540 21
5905 1540 2
5947 1540 1
6022 1540 1
6073 1540 1
6080 1540 1
6086 1540 170
6115 1540 1
6130 1540 1
6145 1540 1
6155 1540 2
6182 1540 1
6213 1540 3
6222 1540 10
6223 1540 1
6228 1540 1
6246 1540 1
6267 1540 2
6273 1540 2
6297 1540 2
6324 1540 1
6342 1540 1
6347 1540 1
6366 1540 1
6381 1540 1
6382 1540 1
6399 1540 1
6418 1540 2
6424 1540 1
6429 1540 1
6432 1540 3
6439 1540 1
6480 1540 1
6486 1540 1
6501 1540 2
6513 1540 1
6554 1540 11
6558 1540 2
6580 1540 1
6589 1540 1
6631 1540 1
6640 1540 5
6651 1540 1
6667 1540 3
6672 1540 1
6693 1540 1
6699 1540 2
6711 1540 1
6754 1540 1
6772 1540 1
6811 1540 1
6814 1540 1
6841 1540 1
6842 1540 1
6848 1540 1
6854 1540 2
6865 1540 1
6866 1540 1
6871 1540 2
6872 1540 3
6884 1540 1
6885 1540 2
6908 1540 4
6952 1540 1
7008 1540 2
7041 1540 2
7060 1540 3
7087 1540 12
7089 1540 1
7127 1540 1
7141 1540 3
7142 1540 6
7151 1540 10
7166 1540 6
7168 1540 5
7185 1540 1
7228 1540 6
7241 1540 2
7281 1540 1
7288 1540 2
7336 1540 1
7350 1540 1
7361 1540 1
7388 1540 1
7390 1540 1
7409 1540 1
7419 1540 1
7428 1540 4
7431 1540 1
7444 1540 1
7446 1540 1
7447 1540 1
7472 1540 1
7488 1540 1
7519 1540 1
7523 1540 1
7531 1540 1
7546 1540 1
7556 1540 1
7558 1540 2
7631 1540 2
7684 1540 1
7685 1540 3
7696 1540 4
7723 1540 2
7740 1540 3
7785 1540 4
7803 1540 1
7805 1540 2
7819 1540 7
7820 1540 1
7822 1540 1
7852 1540 1
7860 1540 2
7866 1540 1
7873 1540 1
7880 1540 1
7886 1540 1
7936 1540 1
7946 1540 2
7974 1540 1
8019 1540 1
8024 1540 1
8028 1540 2
8031 1540 4
8034 1540 2
8066 1540 1
8084 1540 1
8127 1540 1
8140 1540 3
8141 1540 1
8184 1540 1
8203 1540 4
8212 1540 1
8253 1540 1
8259 1540 1
8279 1540 1
8287 1540 1
8317 1540 2
8318 1540 1
8322 1540 7
8323 1540 1
8326 1540 1
8356 1540 1
8359 1540 1
8367 1540 1
8376 1540 1
8383 1540 1
8403 1540 1
8424 1540 4
8428 1540 1
8430 1540 1
8473 1540 2
8476 1540 1
8492 1540 8
8499 1540 1
8516 1540 1
8517 1540 7
8519 1540 1
8537 1540 1
8538 1540 1
8548 1540 1
8561 1540 1
8562 1540 1
8576 1540 3
8579 1540 1
8583 1540 1
8608 1540 1
8614 1540 1
8674 1540 1
8693 1540 3
8697 1540 1
8744 1540 1
8761 1540 25
8768 1540 2
8788 1540 1
8872 1540 1
8881 1540 1
8887 1540 1
8898 1540 1
8899 1540 7
8924 1540 1
8925 1540 1
8940 1540 1
8995 1540 1
9010 1540 1
9033 1540 1
9062 1540 1
9081 1540 1
9094 1540 1
9128 1540 1
9146 1540 3
9175 1540 6
9182 1540 2
9183 1540 1
9192 1540 2
9196 1540 1
9227 1540 1
9230 1540 1
9244 1540 9
9318 1540 46
9333 1540 4
9351 1540 5
9364 1540 1
9369 1540 8
9377 1540 1
9394 1540 1
9408 1540 2
9417 1540 1
9435 1540 2
9447 1540 1
9462 1540 2
9465 1540 1
9483 1540 1
9491 1540 1
9494 1540 1
9498 1540 2
9515 1540 2
9520 1540 1
9522 1540 1
9535 1540 1
9547 1540 1
9571 1540 2
9598 1540 1
9601 1540 2
9611 1540 8
9629 1540 2
9644 1540 1
9653 1540 2
9657 1540 1
9670 1540 1
9688 1540 1
9699 1540 1
9700 1540 1
9723 1540 1
9732 1540 1
9761 1540 1
9764 1540 1
9766 1540 1
9799 1540 4
9803 1540 3
9809 1540 1
9826 1540 4
9827 1540 2
9828 1540 1
9833 1540 1
9859 1540 1
9866 1540 1
9908 1540 2
9914 1540 12
9930 1540 1
9935 1540 1
9942 1540 1
9961 1540 1
9969 1540 3
9984 1540 1
9994 1540 1
10007 1540 1
10009 1540 1
10028 1540 2
10036 1540 1
10045 1540 1
10062 1540 3
10066 1540 1
10093 1540 7
10146 1540 1
10151 1540 1
10152 1540 1
10163 1540 1
10184 1540 6
10195 1540 1
10196 1540 1
10207 1540 7
10227 1540 276
10253 1540 3
10291 1540 2
10318 1540 1
10324 1540 1
10351 1540 10
10358 1540 1
10360 1540 1
10380 1540 1
10386 1540 1
10394 1540 3
10418 1540 7
10444 1540 1
10447 1540 1
10458 1540 2
10464 1540 1
10506 1540 1
10511 1540 1
10519 1540 1
10533 1540 10
10541 1540 1
10546 1540 1
10547 1540 1
10575 1540 2
10582 1540 1
10585 1540 1
10586 1540 1
10604 1540 1
10612 1540 6
10625 1540 2
10648 1540 2
10764 1540 2
10768 1540 1
10801 1540 1
10834 1540 1
10901 1540 1
10942 1540 39
10946 1540 1
10972 1540 1
11069 1540 1
11084 1540 3
11089 1540 1
11096 1540 1
11098 1540 1
11131 1540 1
11133 1540 1
11137 1540 1
11143 1540 1
11144 1540 1
11152 1540 1
11155 1540 2
11161 1540 1
11162 1540 1
11187 1540 1
11191 1540 1
11214 1540 1
11245 1540 1
11274 1540 2
11286 1540 1
11295 1540 1
11299 1540 1
11345 1540 1
11363 1540 1
11378 1540 1
11380 1540 2
11393 1540 1
11397 1540 6
11413 1540 1
11420 1540 1
11452 1540 1
11460 1540 3
11461 1540 1
11462 1540 1
11489 1540 1
11502 1540 2
11518 1540 1
11557 1540 5
11559 1540 1
11560 1540 1
11581 1540 2
11621 1540 1
11666 1540 1
11676 1540 1
11720 1540 1
11809 1540 1
11810 1540 1
11816 1540 1
11839 1540 1
11867 1540 1
11870 1540 1
11884 1540 1
11885 1540 1
11892 1540 2
11925 1540 1
11953 1540 1
11975 1540 2
12047 1540 1
12084 1540 2
12093 1540 10
12126 1540 1
12139 1540 1
12144 1540 1
12146 1540 3
12157 1540 1
12159 1540 2
12160 1540 1
12161 1540 1
12164 1540 1
12166 1540 1
12173 1540 3
12189 1540 1
12199 1540 2
12220 1540 1
12222 1540 1
12230 1540 2
12240 1540 1
12244 1540 3
12267 1540 2
12280 1540 1
12293 1540 2
12295 1540 2
12297 1540 1
12300 1540 1
12332 1540 3
12335 1540 1
12336 1540 1
12343 1540 1
12344 1540 1
12349 1540 5
12351 1540 1
12365 1540 2
12380 1540 1
12381 1540 1
12382 1540 1
12383 1540 11
12395 1540 2
12454 1540 2
12505 1540 1
12523 1540 1
12525 1540 1
12532 1540 2
12582 1540 1
12648 1540 1
12685 1540 2
12688 1540 1
12691 1540 16
12749 1540 2
12808 1540 3
12822 1540 2
12861 1540 1
12915 1540 244
12972 1540 1
12973 1540 1
13003 1540 3
13068 1540 1
13126 1540 4
13167 1540 3
13184 1540 1
13204 1540 1
13227 1540 4
13273 1540 5
13295 1540 1
13296 1540 10
13320 1540 1
13342 1540 2
13354 1540 3
13374 1540 2
13386 1540 2
13393 1540 6
13409 1540 1
13414 1540 1
13475 1540 2
13482 1540 12
13513 1540 1
13537 1540 1
13556 1540 1
13640 1540 10
13647 1540 1
13710 1540 1
13747 1540 15
13759 1540 1
13770 1540 2
13792 1540 1
13828 1540 3
13835 1540 1
13841 1540 1
13851 1540 1
13855 1540 1
13877 1540 5
13886 1540 1
13925 1540 3
13952 1540 245
14001 1540 7
14045 1540 1
14062 1540 1
14096 1540 3
14121 1540 1
14127 1540 2
14160 1540 9
14208 1540 1
14217 1540 2
14262 1540 1
14307 1540 1
14327 1540 1
14354 1540 1
14380 1540 3
14417 1540 2
14429 1540 1
14489 1540 1
14492 1540 23
14551 1540 1
14553 1540 3
14605 1540 1
14624 1540 1
14653 1540 2
14688 1540 8
14775 1540 1
14806 1540 2
14830 1540 1
14869 1540 4
14904 1540 1
14966 1540 1
14969 1540 2
14981 1540 1
15021 1540 74
15051 1540 1
15064 1540 1
15128 1540 9
15173 1540 2
15186 1540 2
1 1541 1
8 1541 12
13 1541 1
29 1541 6
39 1541 3
50 1541 1
57 1541 7
80 1541 1
82 1541 48
101 1541 1
105 1541 1
107 1541 1
113 1541 2
121 1541 1
136 1541 3
138 1541 1
156 1541 42
160 1541 1
178 1541 1
193 1541 1
214 1541 1
223 1541 2
231 1541 2
236 1541 1
246 1541 1
249 1541 1
255 1541 1
263 1541 2
281 1541 1
285 1541 1
298 1541 2
299 1541 2
328 1541 1
337 1541 7
340 1541 1
343 1541 1
351 1541 1
354 1541 1
359 1541 1
363 1541 1
373 1541 2
389 1541 2
449 1541 1
450 1541 2
471 1541 2
477 1541 1
482 1541 1
489 1541 1
537 1541 1
564 1541 1
584 1541 8
585 1541 1
589 1541 1
612 1541 2
645 1541 2
671 1541 1
688 1541 1
735 1541 1
744 1541 2
777 1541 1
815 1541 1
966 1541 2
1019 1541 1
1031 1541 4
1051 1541 5
1145 1541 1
1204 1541 1
1219 1541 1
1225 1541 1
1230 1541 1
1243 1541 1
1258 1541 1
1292 1541 1
1301 1541 3
1349 1541 1
1356 1541 1
1362 1541 1
1368 1541 1
1377 1541 33
1378 1541 1
1411 1541 1
1556 1541 2
1574 1541 1
1613 1541 1
1618 1541 1
1632 1541 1
1636 1541 1
1644 1541 2
1645 1541 1
1649 1541 3
1654 1541 1
1664 1541 1
1705 1541 1
1726 1541 1
1784 1541 1
1816 1541 1
1829 1541 1
1863 1541 1
1911 1541 1
1925 1541 2
1966 1541 1
1972 1541 2
2034 1541 1
2052 1541 1
2055 1541 2
2059 1541 1
2061 1541 1
2103 1541 1
2140 1541 1
2183 1541 1
2194 1541 1
2209 1541 34
2248 1541 3
2254 1541 1
2323 1541 1
2364 1541 2
2426 1541 1
2509 1541 1
2513 1541 1
2524 1541 1
2548 1541 2
2564 1541 3
2612 1541 1
2618 1541 1
2638 1541 1
2649 1541 1
2663 1541 1
2671 1541 1
2674 1541 1
2683 1541 1
2687 1541 1
2707 1541 1
2769 1541 8
2770 1541 2
2792 1541 1
2804 1541 1
2808 1541 3
2827 1541 3
2845 1541 1
2855 1541 1
2893 1541 1
2904 1541 2
2907 1541 1
2932 1541 4
2944 1541 1
2966 1541 2
2983 1541 1
2987 1541 2
2994 1541 1
3000 1541 2
3086 1541 1
3122 1541 1
3173 1541 1
3177 1541 2
3320 1541 1
3331 1541 1
3383 1541 1
3466 1541 1
3473 1541 1
3479 1541 24
3493 1541 1
3511 1541 1
3518 1541 1
3525 1541 1
3531 1541 1
3534 1541 1
3538 1541 1
3576 1541 2
3587 1541 1
3592 1541 2
3594 1541 2
3614 1541 1
3619 1541 1
3654 1541 2
3686 1541 3
3687 1541 1
3711 1541 2
3712 1541 3
3773 1541 1
3809 1541 1
3819 1541 1
3820 1541 1
3853 1541 1
3857 1541 1
3892 1541 1
3907 1541 4
4012 1541 2
4035 1541 1
4040 1541 1
4142 1541 1
4162 1541 11
4163 1541 2
4169 1541 1
4183 1541 9
4190 1541 2
4212 1541 1
4230 1541 1
4241 1541 3
4261 1541 1
4298 1541 1
4300 1541 1
4315 1541 2
4343 1541 7
4349 1541 1
4366 1541 3
4448 1541 1
4467 1541 1
4512 1541 1
4533 1541 2
4575 1541 1
4604 1541 1
4647 1541 1
4651 1541 1
4666 1541 1
4684 1541 2
4692 1541 1
4733 1541 1
4798 1541 6
4821 1541 1
4868 1541 2
4881 1541 1
4891 1541 1
4917 1541 1
4979 1541 2
4983 1541 2
5012 1541 2
5015 1541 1
5110 1541 7
5112 1541 24
5124 1541 1
5241 1541 1
5280 1541 1
5317 1541 1
5327 1541 1
5331 1541 1
5332 1541 3
5352 1541 1
5358 1541 1
5365 1541 1
5370 1541 2
5427 1541 1
5527 1541 1
5540 1541 2
5541 1541 1
5626 1541 1
5630 1541 1
5637 1541 1
5648 1541 1
5655 1541 3
5713 1541 2
5721 1541 1
5764 1541 1
5765 1541 11
5783 1541 1
5807 1541 3
5817 1541 1
5822 1541 1
5854 1541 1
5860 1541 6
5878 1541 2
5944 1541 1
5947 1541 1
5979 1541 1
5987 1541 1
6000 1541 1
6071 1541 1
6086 1541 88
6115 1541 1
6123 1541 1
6130 1541 1
6182 1541 2
6195 1541 1
6213 1541 3
6218 1541 1
6222 1541 1
6232 1541 1
6246 1541 3
6252 1541 1
6267 1541 2
6415 1541 1
6429 1541 1
6434 1541 1
6477 1541 1
6486 1541 1
6503 1541 1
6550 1541 1
6554 1541 8
6631 1541 1
6638 1541 1
6640 1541 3
6651 1541 1
6662 1541 1
6663 1541 1
6736 1541 1
6854 1541 2
6865 1541 2
6866 1541 1
6868 1541 1
6887 1541 1
6908 1541 1
6936 1541 1
7041 1541 2
7053 1541 2
7060 1541 1
7087 1541 14
7088 1541 1
7112 1541 1
7123 1541 1
7142 1541 1
7151 1541 11
7166 1541 1
7168 1541 6
7228 1541 3
7241 1541 1
7368 1541 1
7419 1541 2
7422 1541 1
7428 1541 1
7431 1541 1
7512 1541 1
7551 1541 2
7558 1541 1
7559 1541 1
7684 1541 1
7685 1541 7
7696 1541 1
7783 1541 1
7848 1541 1
7862 1541 1
7873 1541 1
7874 1541 1
7974 1541 1
7983 1541 1
8021 1541 2
8034 1541 2
8066 1541 2
8086 1541 9
8093 1541 2
8141 1541 1
8148 1541 1
8184 1541 1
8203 1541 1
8221 1541 1
8236 1541 1
8253 1541 1
8283 1541 1
8322 1541 5
8344 1541 2
8356 1541 1
8357 1541 1
8366 1541 1
8424 1541 2
8430 1541 5
8441 1541 1
8491 1541 1
8506 1541 1
8517 1541 4
8597 1541 1
8614 1541 1
8670 1541 1
8697 1541 2
8761 1541 13
8768 1541 1
8785 1541 1
8809 1541 1
8815 1541 1
8851 1541 2
8872 1541 1
8899 1541 4
8913 1541 1
8925 1541 3
8939 1541 1
8965 1541 1
9062 1541 1
9086 1541 1
9121 1541 1
9146 1541 1
9183 1541 1
9192 1541 1
9194 1541 1
9244 1541 6
9271 1541 1
9318 1541 40
9333 1541 4
9340 1541 1
9341 1541 1
9351 1541 2
9362 1541 1
9364 1541 1
9369 1541 3
9396 1541 1
9412 1541 1
9494 1541 1
9515 1541 1
9571 1541 1
9578 1541 1
9589 1541 2
9611 1541 3
9621 1541 1
9644 1541 1
9657 1541 1
9760 1541 1
9776 1541 1
9803 1541 2
9806 1541 1
9826 1541 1
9828 1541 1
9848 1541 1
9914 1541 5
9937 1541 1
9969 1541 1
9992 1541 1
10048 1541 1
10053 1541 1
10066 1541 1
10093 1541 2
10146 1541 1
10181 1541 1
10184 1541 1
10196 1541 1
10197 1541 1
10206 1541 1
10207 1541 1
10216 1541 1
10227 1541 248
10273 1541 1
10297 1541 1
10300 1541 1
10311 1541 1
10313 1541 1
10318 1541 3
10351 1541 1
10418 1541 6
10493 1541 1
10511 1541 1
10519 1541 1
10533 1541 7
10547 1541 3
10586 1541 1
10594 1541 4
10596 1541 3
10604 1541 1
10612 1541 1
10632 1541 2
10637 1541 1
10648 1541 2
10757 1541 1
10768 1541 1
10818 1541 1
10911 1541 1
10932 1541 1
10942 1541 14
10972 1541 3
11084 1541 8
11096 1541 2
11108 1541 1
11126 1541 1
11132 1541 1
11141 1541 2
11144 1541 2
11161 1541 1
11209 1541 1
11257 1541 2
11282 1541 1
11326 1541 2
11345 1541 1
11363 1541 1
11366 1541 1
11386 1541 1
11393 1541 1
11397 1541 14
11419 1541 1
11452 1541 1
11460 1541 2
11473 1541 1
11502 1541 1
11537 1541 1
11557 1541 1
11575 1541 1
11589 1541 1
11674 1541 1
11676 1541 1
11680 1541 1
11763 1541 1
11816 1541 1
11950 1541 1
11952 1541 1
12000 1541 1
12003 1541 2
12015 1541 1
12065 1541 1
12093 1541 7
12142 1541 1
12144 1541 1
12146 1541 3
12155 1541 1
12159 1541 2
12166 1541 3
12180 1541 1
12185 1541 1
12202 1541 1
12208 1541 1
12225 1541 1
12244 1541 2
12280 1541 1
12300 1541 1
12343 1541 1
12344 1541 1
12349 1541 5
12381 1541 1
12383 1541 1
12395 1541 5
12525 1541 1
12532 1541 1
12582 1541 1
12591 1541 1
12625 1541 1
12648 1541 1
12691 1541 12
12749 1541 2
12760 1541 1
12915 1541 117
13167 1541 2
13185 1541 2
13248 1541 1
13252 1541 1
13273 1541 4
13296 1541 2
13297 1541 1
13342 1541 3
13358 1541 1
13359 1541 1
13414 1541 2
13452 1541 2
13482 1541 2
13484 1541 1
13537 1541 1
13602 1541 1
13618 1541 1
13640 1541 3
13643 1541 1
13681 1541 2
13710 1541 2
13731 1541 1
13732 1541 1
13747 1541 9
13759 1541 3
13792 1541 1
13828 1541 1
13837 1541 1
13855 1541 2
13877 1541 2
13952 1541 121
14001 1541 1
14059 1541 1
14105 1541 1
14127 1541 1
14139 1541 1
14160 1541 2
14171 1541 2
14172 1541 1
14277 1541 1
14295 1541 1
14340 1541 2
14378 1541 1
14442 1541 1
14492 1541 4
14523 1541 1
14551 1541 4
14553 1541 1
14569 1541 1
14663 1541 1
14688 1541 1
14806 1541 2
14885 1541 1
14900 1541 1
14969 1541 1
15008 1541 1
15021 1541 43
15090 1541 1
15128 1541 3
15130 1541 4
15198 1541 1
1 1542 4
2 1542 2
9 1542 1
50 1542 1
57 1542 20
73 1542 1
82 1542 1
101 1542 1
109 1542 1
113 1542 1
121 1542 1
134 1542 1
135 1542 4
136 1542 5
137 1542 2
153 1542 1
160 1542 1
161 1542 2
163 1542 1
205 1542 1
263 1542 2
277 1542 1
288 1542 1
297 1542 1
298 1542 12
299 1542 7
315 1542 2
351 1542 1
369 1542 2
389 1542 1
489 1542 1
605 1542 1
613 1542 1
701 1542 1
740 1542 1
889 1542 1
895 1542 1
910 1542 1
938 1542 1
966 1542 1
1031 1542 1
1051 1542 1
1086 1542 1
1244 1542 1
1335 1542 1
1356 1542 2
1377 1542 4
1441 1542 3
1537 1542 1
1635 1542 1
1670 1542 1
1720 1542 3
1803 1542 1
1876 1542 1
1920 1542 1
1921 1542 1
1972 1542 1
2034 1542 1
2073 1542 1
2130 1542 1
2209 1542 3
2231 1542 1
2247 1542 1
2254 1542 1
2268 1542 1
2293 1542 1
2366 1542 4
2441 1542 1
2532 1542 1
2548 1542 1
2594 1542 1
2612 1542 2
2644 1542 1
2663 1542 1
2684 1542 1
2707 1542 1
2721 1542 1
2741 1542 1
2769 1542 2
2777 1542 1
2827 1542 1
2893 1542 2
3007 1542 1
3196 1542 1
3272 1542 1
3335 1542 1
3527 1542 1
3535 1542 1
3577 1542 1
3678 1542 1
3712 1542 4
3726 1542 1
3809 1542 1
3819 1542 2
3840 1542 1
3884 1542 1
3907 1542 3
4012 1542 1
4035 1542 1
4050 1542 1
4077 1542 1
4162 1542 1
4306 1542 1
4415 1542 1
4474 1542 1
4492 1542 1
4514 1542 1
4537 1542 3
4641 1542 1
4798 1542 2
4835 1542 1
4868 1542 1
4891 1542 3
4953 1542 1
5049 1542 2
5109 1542 1
5112 1542 49
5149 1542 1
5259 1542 1
5311 1542 1
5332 1542 2
5361 1542 1
5386 1542 1
5413 1542 1
5474 1542 1
5514 1542 1
5540 1542 1
5544 1542 1
5655 1542 1
5656 1542 1
5765 1542 3
5840 1542 1
5859 1542 1
5878 1542 1
5910 1542 1
5986 1542 1
6000 1542 1
6002 1542 1
6045 1542 1
6083 1542 1
6091 1542 1
6115 1542 2
6182 1542 2
6218 1542 1
6355 1542 1
6395 1542 1
6432 1542 1
6537 1542 1
6610 1542 1
6623 1542 1
6629 1542 1
6631 1542 1
6640 1542 1
6656 1542 1
6672 1542 1
6772 1542 1
6820 1542 1
6829 1542 1
6842 1542 2
6849 1542 4
6868 1542 1
6908 1542 1
6972 1542 1
7001 1542 1
7053 1542 1
7141 1542 1
7228 1542 1
7233 1542 1
7241 1542 2
7336 1542 1
7358 1542 1
7388 1542 2
7476 1542 1
7531 1542 1
7551 1542 1
7621 1542 1
7636 1542 1
7698 1542 1
7778 1542 1
7805 1542 1
7880 1542 1
7886 1542 7
8034 1542 1
8128 1542 3
8136 1542 1
8198 1542 1
8236 1542 1
8322 1542 3
8344 1542 1
8424 1542 3
8441 1542 1
8617 1542 1
8693 1542 1
8701 1542 1
8761 1542 85
8884 1542 1
8885 1542 3
8966 1542 1
9033 1542 2
9083 1542 1
9182 1542 1
9271 1542 1
9285 1542 1
9318 1542 1
9333 1542 1
9346 1542 1
9351 1542 1
9362 1542 1
9364 1542 1
9369 1542 11
9412 1542 1
9414 1542 1
9428 1542 1
9502 1542 1
9512 1542 2
9515 1542 1
9578 1542 2
9582 1542 1
9585 1542 1
9610 1542 1
9612 1542 1
9777 1542 1
9826 1542 1
10007 1542 1
10010 1542 1
10022 1542 2
10045 1542 1
10093 1542 1
10196 1542 2
10351 1542 1
10358 1542 2
10396 1542 1
10455 1542 1
10533 1542 3
10573 1542 1
10604 1542 1
10632 1542 1
10634 1542 1
10647 1542 1
10648 1542 4
10666 1542 1
10738 1542 1
10751 1542 1
10768 1542 1
10769 1542 2
10911 1542 1
10966 1542 1
11052 1542 1
11069 1542 1
11084 1542 1
11098 1542 1
11131 1542 1
11146 1542 1
11322 1542 1
11351 1542 1
11389 1542 3
11419 1542 1
11502 1542 2
11537 1542 1
11674 1542 1
11676 1542 1
11685 1542 4
11746 1542 1
11827 1542 1
11993 1542 1
11995 1542 1
12166 1542 1
12173 1542 1
12267 1542 2
12332 1542 2
12349 1542 1
12352 1542 1
12362 1542 1
12381 1542 8
12383 1542 24
12395 1542 2
12439 1542 1
12454 1542 4
12468 1542 3
12518 1542 1
12525 1542 5
12532 1542 1
12569 1542 1
12645 1542 2
12648 1542 1
12681 1542 1
12685 1542 1
12691 1542 19
12729 1542 1
12749 1542 5
12915 1542 7
12927 1542 1
12972 1542 3
12973 1542 1
12992 1542 1
13013 1542 1
13044 1542 1
13076 1542 2
13078 1542 2
13167 1542 2
13184 1542 1
13191 1542 1
13204 1542 2
13229 1542 1
13273 1542 14
13354 1542 2
13358 1542 1
13359 1542 1
13393 1542 3
13416 1542 3
13482 1542 1
13484 1542 4
13573 1542 1
13638 1542 1
13640 1542 12
13667 1542 1
13719 1542 1
13725 1542 1
13732 1542 2
13747 1542 19
13776 1542 1
13792 1542 1
13833 1542 1
13835 1542 2
13836 1542 1
13868 1542 1
13877 1542 6
13952 1542 8
14001 1542 1
14062 1542 1
14139 1542 2
14148 1542 2
14171 1542 3
14315 1542 2
14319 1542 1
14334 1542 1
14335 1542 1
14380 1542 2
14404 1542 1
14409 1542 1
14455 1542 2
14458 1542 1
14482 1542 1
14492 1542 25
14575 1542 1
14603 1542 1
14624 1542 1
14653 1542 1
14793 1542 1
14821 1542 1
14870 1542 1
14879 1542 1
14885 1542 3
14960 1542 1
14966 1542 2
14981 1542 2
15008 1542 1
15021 1542 8
15045 1542 1
15052 1542 1
15100 1542 4
15153 1542 2
15159 1542 1
15245 1542 2
1 1543 6
2 1543 7
8 1543 1
11 1543 2
39 1543 1
57 1543 16
68 1543 1
82 1543 2
93 1543 3
101 1543 1
121 1543 14
134 1543 3
135 1543 11
136 1543 20
137 1543 2
157 1543 2
160 1543 3
163 1543 3
165 1543 3
193 1543 1
205 1543 1
263 1543 1
277 1543 1
281 1543 1
288 1543 2
289 1543 1
298 1543 31
299 1543 9
315 1543 1
337 1543 1
343 1543 1
380 1543 2
399 1543 1
417 1543 1
477 1543 2
483 1543 1
584 1543 1
598 1543 1
600 1543 1
612 1543 1
622 1543 1
696 1543 1
701 1543 2
752 1543 1
776 1543 1
777 1543 1
920 1543 2
1021 1543 2
1031 1543 2
1033 1543 2
1051 1543 1
1244 1543 1
1356 1543 1
1371 1543 1
1377 1543 3
1441 1543 2
1524 1543 1
1556 1543 4
1557 1543 3
1591 1543 1
1636 1543 2
1650 1543 1
1720 1543 1
1803 1543 1
1816 1543 1
1876 1543 2
1970 1543 1
1997 1543 1
2059 1543 1
2060 1543 1
2109 1543 1
2180 1543 1
2228 1543 1
2268 1543 1
2310 1543 1
2366 1543 4
2370 1543 1
2403 1543 1
2522 1543 4
2524 1543 1
2534 1543 1
2582 1543 1
2594 1543 2
2729 1543 1
2769 1543 3
2770 1543 2
2793 1543 1
2797 1543 2
2801 1543 1
2827 1543 2
2889 1543 1
2907 1543 2
2940 1543 1
2987 1543 1
2994 1543 2
3007 1543 1
3086 1543 1
3331 1543 1
3414 1543 1
3527 1543 1
3573 1543 1
3592 1543 1
3636 1543 1
3654 1543 1
3712 1543 2
3723 1543 1
3743 1543 1
3882 1543 1
3897 1543 1
3907 1543 3
4031 1543 1
4050 1543 2
4066 1543 1
4067 1543 1
4068 1543 1
4084 1543 1
4137 1543 1
4143 1543 1
4158 1543 1
4160 1543 1
4162 1543 1
4207 1543 2
4298 1543 1
4315 1543 1
4326 1543 1
4366 1543 2
4462 1543 1
4501 1543 1
4537 1543 1
4713 1543 1
4726 1543 1
4798 1543 2
4816 1543 1
4826 1543 1
4887 1543 1
4891 1543 2
5006 1543 1
5015 1543 1
5073 1543 1
5094 1543 1
5112 1543 44
5144 1543 1
5148 1543 1
5165 1543 2
5253 1543 1
5259 1543 1
5306 1543 1
5311 1543 1
5332 1543 1
5551 1543 2
5561 1543 1
5594 1543 1
5655 1543 1
5721 1543 1
5756 1543 3
5765 1543 6
5792 1543 1
5821 1543 1
5863 1543 1
5878 1543 1
5929 1543 1
5947 1543 1
6022 1543 1
6067 1543 1
6080 1543 1
6086 1543 3
6115 1543 1
6124 1543 1
6182 1543 3
6222 1543 1
6252 1543 1
6329 1543 1
6342 1543 1
6354 1543 1
6359 1543 1
6401 1543 2
6467 1543 2
6514 1543 1
6550 1543 2
6554 1543 1
6623 1543 1
6699 1543 1
6842 1543 1
6884 1543 1
6908 1543 1
6936 1543 1
7001 1543 1
7053 1543 6
7054 1543 1
7087 1543 1
7163 1543 1
7229 1543 1
7375 1543 1
7440 1543 2
7551 1543 2
7675 1543 2
7685 1543 1
7778 1543 1
7802 1543 1
7805 1543 1
7886 1543 3
7967 1543 1
8019 1543 1
8031 1543 1
8128 1543 4
8200 1543 1
8263 1543 1
8287 1543 1
8322 1543 1
8424 1543 2
8531 1543 1
8565 1543 1
8579 1543 1
8614 1543 1
8616 1543 1
8693 1543 1
8761 1543 63
8770 1543 1
8788 1543 1
8795 1543 1
8805 1543 1
8851 1543 1
8853 1543 1
8872 1543 1
8885 1543 6
8892 1543 1
8924 1543 1
9014 1543 1
9015 1543 1
9033 1543 1
9122 1543 1
9128 1543 1
9146 1543 1
9314 1543 1
9315 1543 1
9318 1543 6
9333 1543 1
9346 1543 1
9362 1543 1
9369 1543 13
9412 1543 1
9428 1543 3
9529 1543 2
9576 1543 1
9653 1543 1
9656 1543 1
9711 1543 2
9760 1543 1
9763 1543 1
9803 1543 1
9886 1543 1
9970 1543 2
9992 1543 1
10007 1543 1
10010 1543 7
10073 1543 1
10080 1543 1
10081 1543 1
10152 1543 1
10196 1543 1
10200 1543 1
10227 1543 5
10248 1543 1
10318 1543 3
10351 1543 1
10358 1543 2
10418 1543 1
10533 1543 3
10556 1543 1
10648 1543 17
10666 1543 1
10751 1543 1
10787 1543 1
10833 1543 1
10886 1543 1
10911 1543 5
10920 1543 1
10933 1543 1
10942 1543 2
10966 1543 1
10996 1543 1
11063 1543 1
11096 1543 1
11100 1543 1
11138 1543 1
11209 1543 1
11325 1543 1
11335 1543 1
11345 1543 1
11349 1543 1
11389 1543 1
11393 1543 1
11397 1543 1
11441 1543 1
11449 1543 1
11452 1543 1
11666 1543 1
11676 1543 1
11685 1543 4
11746 1543 1
11840 1543 1
11869 1543 1
11885 1543 1
11950 1543 1
11979 1543 1
11992 1543 1
11995 1543 2
12003 1543 1
12159 1543 2
12166 1543 2
12173 1543 1
12218 1543 2
12227 1543 1
12229 1543 1
12230 1543 1
12244 1543 1
12245 1543 1
12267 1543 2
12280 1543 1
12336 1543 1
12349 1543 1
12352 1543 2
12362 1543 1
12381 1543 18
12382 1543 1
12383 1543 20
12395 1543 1
12401 1543 1
12454 1543 1
12468 1543 5
12518 1543 1
12525 1543 11
12597 1543 1
12645 1543 5
12685 1543 3
12691 1543 59
12745 1543 2
12749 1543 10
12776 1543 2
12800 1543 1
12856 1543 1
12898 1543 1
12911 1543 1
12915 1543 12
12972 1543 2
12988 1543 1
13003 1543 2
13013 1543 2
13078 1543 2
13107 1543 1
13191 1543 1
13204 1543 1
13248 1543 1
13273 1543 17
13307 1543 1
13352 1543 1
13354 1543 3
13393 1543 10
13422 1543 4
13426 1543 1
13484 1543 2
13499 1543 1
13513 1543 2
13533 1543 2
13537 1543 1
13580 1543 1
13640 1543 23
13661 1543 1
13732 1543 4
13747 1543 29
13792 1543 1
13833 1543 2
13835 1543 3
13868 1543 1
13877 1543 5
13906 1543 1
13952 1543 13
13961 1543 1
14025 1543 6
14045 1543 1
14068 1543 1
14070 1543 1
14139 1543 2
14171 1543 5
14217 1543 1
14294 1543 1
14307 1543 1
14315 1543 1
14319 1543 1
14340 1543 1
14354 1543 1
14369 1543 1
14455 1543 1
14458 1543 2
14482 1543 1
14492 1543 44
14494 1543 1
14603 1543 2
14613 1543 1
14879 1543 2
14960 1543 1
14966 1543 2
14978 1543 1
15021 1543 20
15041 1543 1
15045 1543 1
15076 1543 1
15100 1543 7
15195 1543 1
15245 1543 1
1 1544 17
2 1544 16
8 1544 3
10 1544 6
13 1544 1
57 1544 72
63 1544 1
82 1544 11
85 1544 2
95 1544 2
99 1544 1
101 1544 3
105 1544 1
121 1544 19
123 1544 1
134 1544 13
135 1544 13
136 1544 62
137 1544 14
138 1544 793
148 1544 424
153 1544 5
156 1544 4
157 1544 5
158 1544 4
160 1544 4
161 1544 2
162 1544 342
163 1544 5
164 1544 1
165 1544 1
193 1544 3
205 1544 1
249 1544 1
273 1544 2
288 1544 7
297 1544 8
298 1544 98
299 1544 37
337 1544 5
341 1544 5
345 1544 2
351 1544 8
354 1544 311
364 1544 1
377 1544 1
381 1544 2
393 1544 2
394 1544 1
399 1544 1
403 1544 1
407 1544 1
436 1544 1
438 1544 2
446 1544 2
483 1544 2
484 1544 2
500 1544 1
537 1544 1
574 1544 1
583 1544 1
589 1544 2
591 1544 1
592 1544 1
612 1544 7
622 1544 1
630 1544 3
647 1544 1
660 1544 1
703 1544 1
744 1544 1
755 1544 2
756 1544 1
777 1544 2
797 1544 1
818 1544 1
861 1544 1
863 1544 1
889 1544 1
893 1544 1
905 1544 4
906 1544 1
920 1544 1
926 1544 1
1031 1544 18
1033 1544 1
1046 1544 1
1085 1544 1
1103 1544 1
1170 1544 1
1195 1544 2
1199 1544 1
1225 1544 2
1306 1544 2
1335 1544 5
1349 1544 1
1387 1544 2
1388 1544 1
1395 1544 1
1441 1544 11
1494 1544 1
1500 1544 1
1501 1544 1
1519 1544 1
1524 1544 3
1537 1544 3
1557 1544 19
1561 1544 1
1584 1544 1
1587 1544 1
1591 1544 1
1616 1544 1
1617 1544 1
1622 1544 1
1624 1544 2
1635 1544 2
1683 1544 3
1695 1544 1
1705 1544 1
1710 1544 3
1720 1544 17
1726 1544 2
1734 1544 2
1763 1544 2
1796 1544 1
1801 1544 1
1812 1544 1
1829 1544 2
1860 1544 10
1876 1544 5
1911 1544 5
1925 1544 2
1956 1544 3
1960 1544 5
1972 1544 5
1975 1544 5
1980 1544 1
1985 1544 1
2059 1544 2
2060 1544 5
2081 1544 1
2147 1544 1
2204 1544 1
2206 1544 1
2209 1544 15
2228 1544 1
2238 1544 2
2247 1544 1
2301 1544 3
2353 1544 1
2357 1544 1
2376 1544 1
2387 1544 3
2403 1544 4
2434 1544 1
2443 1544 1
2522 1544 2
2577 1544 1
2580 1544 1
2582 1544 1
2583 1544 1
2592 1544 3
2616 1544 1
2624 1544 1
2671 1544 3
2704 1544 3
2739 1544 2
2741 1544 1
2767 1544 1
2808 1544 5
2876 1544 1
2889 1544 1
2893 1544 2
2907 1544 1
2940 1544 1
3000 1544 4
3007 1544 5
3012 1544 1
3037 1544 1
3060 1544 1
3085 1544 3
3104 1544 3
3141 1544 1
3147 1544 1
3196 1544 1
3199 1544 1
3270 1544 1
3274 1544 2
3278 1544 1
3295 1544 2
3301 1544 1
3320 1544 2
3336 1544 1
3344 1544 1
3373 1544 1
3374 1544 1
3406 1544 1
3410 1544 1
3414 1544 1
3424 1544 1
3505 1544 1
3518 1544 2
3544 1544 1
3552 1544 1
3573 1544 2
3576 1544 8
3597 1544 2
3629 1544 2
3648 1544 1
3712 1544 1
3721 1544 1
3743 1544 1
3769 1544 1
3782 1544 1
3799 1544 1
3802 1544 1
3807 1544 1
3809 1544 1
3811 1544 1
3812 1544 2
3834 1544 1
3845 1544 4
3850 1544 1
3873 1544 1
3880 1544 3
3887 1544 1
3907 1544 2
3910 1544 1
3926 1544 1
3939 1544 1
3993 1544 1
4004 1544 1
4031 1544 2
4050 1544 2
4065 1544 1
4066 1544 2
4068 1544 4
4086 1544 5
4097 1544 1
4135 1544 1
4162 1544 2
4197 1544 1
4205 1544 1
4216 1544 1
4232 1544 1
4233 1544 1
4239 1544 1
4247 1544 1
4261 1544 2
4271 1544 3
4273 1544 1
4284 1544 1
4300 1544 1
4303 1544 1
4366 1544 1
4385 1544 1
4399 1544 1
4402 1544 1
4406 1544 4
4409 1544 2
4414 1544 2
4507 1544 1
4512 1544 1
4514 1544 3
4532 1544 2
4537 1544 1
4575 1544 1
4605 1544 1
4678 1544 5
4685 1544 1
4719 1544 1
4736 1544 1
4747 1544 1
4800 1544 1
4859 1544 1
4860 1544 1
4868 1544 1
4891 1544 7
4945 1544 1
4953 1544 2
4991 1544 1
5017 1544 1
5024 1544 1
5049 1544 2
5059 1544 1
5112 1544 18
5124 1544 5
5149 1544 1
5152 1544 1
5165 1544 1
5171 1544 1
5214 1544 2
5216 1544 1
5219 1544 1
5246 1544 1
5250 1544 1
5253 1544 5
5259 1544 1
5279 1544 1
5281 1544 1
5311 1544 4
5318 1544 1
5331 1544 1
5336 1544 1
5341 1544 1
5344 1544 1
5370 1544 5
5401 1544 1
5404 1544 2
5414 1544 1
5427 1544 3
5439 1544 1
5458 1544 1
5527 1544 1
5540 1544 1
5560 1544 1
5603 1544 4
5614 1544 1
5632 1544 1
5655 1544 7
5673 1544 1
5684 1544 2
5691 1544 1
5696 1544 2
5712 1544 1
5756 1544 5
5821 1544 1
5853 1544 2
5863 1544 1
5880 1544 1
5887 1544 2
5933 1544 1
5951 1544 2
5973 1544 1
6000 1544 2
6017 1544 2
6022 1544 4
6037 1544 1
6067 1544 1
6080 1544 1
6083 1544 2
6086 1544 18
6115 1544 4
6123 1544 1
6180 1544 1
6182 1544 6
6195 1544 1
6222 1544 2
6246 1544 2
6256 1544 6
6267 1544 2
6273 1544 2
6297 1544 1
6301 1544 1
6329 1544 8
6342 1544 2
6354 1544 1
6395 1544 4
6401 1544 1
6431 1544 1
6467 1544 1
6529 1544 1
6539 1544 1
6554 1544 1
6588 1544 1
6591 1544 1
6623 1544 1
6640 1544 1
6667 1544 1
6692 1544 1
6693 1544 1
6719 1544 1
6733 1544 3
6736 1544 1
6755 1544 1
6799 1544 1
6807 1544 1
6809 1544 1
6814 1544 1
6816 1544 1
6842 1544 1
6849 1544 1
6858 1544 1
6865 1544 1
6882 1544 1
6887 1544 1
6892 1544 1
6895 1544 2
6903 1544 1
6916 1544 1
6933 1544 3
6979 1544 1
7008 1544 1
7011 1544 1
7039 1544 1
7053 1544 2
7054 1544 3
7056 1544 1
7060 1544 6
7098 1544 1
7123 1544 1
7148 1544 1
7166 1544 1
7217 1544 1
7229 1544 9
7233 1544 3
7246 1544 1
7250 1544 1
7254 1544 1
7258 1544 1
7310 1544 1
7319 1544 4
7362 1544 3
7390 1544 1
7396 1544 1
7400 1544 1
7409 1544 1
7419 1544 1
7435 1544 1
7440 1544 3
7444 1544 2
7447 1544 1
7453 1544 2
7458 1544 1
7476 1544 1
7531 1544 1
7543 1544 1
7549 1544 1
7551 1544 8
7553 1544 1
7561 1544 1
7595 1544 2
7630 1544 1
7631 1544 1
7633 1544 1
7666 1544 1
7681 1544 1
7696 1544 2
7722 1544 1
7739 1544 1
7783 1544 1
7860 1544 1
7880 1544 2
7881 1544 1
7886 1544 1
7909 1544 1
7922 1544 1
7960 1544 1
7991 1544 2
8010 1544 1
8014 1544 1
8019 1544 3
8028 1544 1
8029 1544 1
8031 1544 1
8034 1544 1
8066 1544 2
8086 1544 5
8092 1544 3
8147 1544 1
8148 1544 1
8159 1544 1
8184 1544 3
8218 1544 1
8231 1544 1
8236 1544 8
8238 1544 2
8322 1544 21
8344 1544 3
8356 1544 1
8363 1544 1
8382 1544 1
8394 1544 3
8400 1544 1
8401 1544 1
8424 1544 1
8441 1544 2
8461 1544 1
8499 1544 2
8504 1544 1
8512 1544 1
8556 1544 1
8565 1544 1
8576 1544 1
8582 1544 1
8614 1544 2
8616 1544 1
8626 1544 1
8642 1544 1
8673 1544 1
8674 1544 2
8694 1544 1
8727 1544 1
8761 1544 267
8768 1544 1
8770 1544 4
8796 1544 1
8806 1544 1
8815 1544 1
8842 1544 1
8851 1544 3
8864 1544 1
8872 1544 4
8876 1544 1
8884 1544 2
8885 1544 1
8887 1544 2
8888 1544 1
8890 1544 1
8966 1544 1
8979 1544 1
8995 1544 4
9015 1544 1
9025 1544 1
9027 1544 6
9030 1544 1
9032 1544 69
9033 1544 9
9083 1544 2
9091 1544 2
9122 1544 1
9162 1544 1
9172 1544 1
9175 1544 3
9182 1544 2
9214 1544 1
9295 1544 1
9299 1544 1
9351 1544 8
9369 1544 55
9394 1544 1
9396 1544 1
9407 1544 1
9428 1544 4
9449 1544 1
9458 1544 1
9462 1544 1
9468 1544 1
9497 1544 1
9498 1544 1
9502 1544 4
9510 1544 1
9513 1544 1
9522 1544 1
9567 1544 1
9571 1544 5
9577 1544 1
9584 1544 1
9610 1544 3
9662 1544 1
9681 1544 2
9699 1544 2
9701 1544 1
9749 1544 1
9756 1544 1
9763 1544 1
9774 1544 1
9803 1544 8
9829 1544 2
9848 1544 1
9862 1544 1
9881 1544 2
9893 1544 2
9906 1544 3
9914 1544 2
9924 1544 1
9959 1544 1
9961 1544 1
9969 1544 1
9970 1544 7
9977 1544 1
9986 1544 1
10001 1544 1
10007 1544 1
10010 1544 1
10022 1544 1
10066 1544 12
10137 1544 1
10147 1544 1
10150 1544 1
10152 1544 2
10184 1544 1
10195 1544 1
10196 1544 2
10199 1544 1
10200 1544 1
10206 1544 1
10207 1544 2
10219 1544 1
10221 1544 1
10227 1544 36
10243 1544 1
10246 1544 2
10291 1544 2
10312 1544 1
10331 1544 1
10351 1544 1518
10358 1544 4
10380 1544 1
10417 1544 1
10435 1544 2
10444 1544 1
10447 1544 2
10464 1544 1
10477 1544 1
10519 1544 1
10533 1544 3
10556 1544 1
10575 1544 1
10583 1544 3
10586 1544 4
10588 1544 6
10596 1544 4
10600 1544 1
10610 1544 1
10632 1544 3
10648 1544 24
10717 1544 1
10759 1544 1
10769 1544 1
10784 1544 1
10814 1544 1
10818 1544 1
10835 1544 1
10901 1544 1
10911 1544 1
10966 1544 4
10972 1544 1
11011 1544 1
11023 1544 1
11040 1544 1
11087 1544 1
11096 1544 1
11098 1544 1
11100 1544 1
11111 1544 1
11131 1544 1
11147 1544 1
11165 1544 1
11191 1544 1
11201 1544 1
11220 1544 1
11245 1544 4
11286 1544 1
11315 1544 1
11325 1544 1
11337 1544 1
11344 1544 1
11366 1544 1
11420 1544 1
11423 1544 1
11489 1544 1
11502 1544 4
11531 1544 1
11557 1544 10
11606 1544 1
11621 1544 1
11623 1544 1
11674 1544 15
11676 1544 3
11683 1544 1
11722 1544 2
11746 1544 3
11765 1544 1
11779 1544 1
11810 1544 1
11820 1544 1
11827 1544 1
11838 1544 1
11839 1544 1
11842 1544 1
11857 1544 1
11864 1544 1
11885 1544 1
11886 1544 1
11908 1544 1
11933 1544 1
11950 1544 2
11952 1544 4
11995 1544 4
11996 1544 1
12003 1544 1
12014 1544 2
12043 1544 1
12045 1544 1
12046 1544 1
12064 1544 3
12069 1544 1
12084 1544 1
12093 1544 2
12114 1544 1
12142 1544 1
12144 1544 1
12161 1544 1
12164 1544 1
12166 1544 1
12199 1544 1
12222 1544 1
12227 1544 2
12267 1544 10
12289 1544 1
12298 1544 1
12300 1544 2
12310 1544 1
12336 1544 1
12344 1544 1
12376 1544 1
12381 1544 12
12382 1544 2
12383 1544 88
12395 1544 1
12402 1544 1
12450 1544 1
12453 1544 1
12454 1544 7
12468 1544 2
12499 1544 2
12518 1544 1
12525 1544 45
12549 1544 1
12591 1544 4
12618 1544 1
12621 1544 5
12625 1544 1
12645 1544 7
12648 1544 3
12676 1544 1
12685 1544 3
12691 1544 206
12749 1544 44
12760 1544 1
12776 1544 1
12799 1544 2
12822 1544 7
12856 1544 3
12898 1544 1
12911 1544 1
12915 1544 75
12927 1544 1
12935 1544 1
12972 1544 10
12973 1544 7
12976 1544 1
12992 1544 5
13013 1544 12
13063 1544 1
13076 1544 1
13078 1544 3
13107 1544 1
13184 1544 9
13204 1544 1
13229 1544 1
13241 1544 1
13273 1544 88
13301 1544 1
13351 1544 1
13354 1544 12
13355 1544 2
13358 1544 1
13380 1544 1
13393 1544 91
13414 1544 1
13416 1544 2
13422 1544 1
13452 1544 1
13460 1544 1
13475 1544 1
13482 1544 1
13484 1544 13
13513 1544 3
13537 1544 5
13573 1544 8
13577 1544 3
13580 1544 2
13637 1544 1
13640 1544 108
13661 1544 12
13667 1544 3
13706 1544 2
13725 1544 1
13747 1544 139
13752 1544 1
13759 1544 1
13803 1544 1
13804 1544 2
13835 1544 8
13836 1544 4
13877 1544 25
13886 1544 1
13906 1544 2
13935 1544 3
13952 1544 46
13997 1544 3
14006 1544 1
14025 1544 7
14079 1544 1
14122 1544 1
14127 1544 3
14139 1544 3
14160 1544 1
14172 1544 1
14227 1544 1
14277 1544 5
14288 1544 1
14307 1544 1
14315 1544 4
14320 1544 7
14340 1544 9
14354 1544 1
14372 1544 1
14404 1544 1
14406 1544 1
14409 1544 2
14419 1544 1
14448 1544 1
14458 1544 1
14489 1544 1
14492 1544 230
14545 1544 1
14551 1544 2
14575 1544 12
14603 1544 5
14660 1544 1
14793 1544 1
14806 1544 4
14870 1544 1
14879 1544 4
14885 1544 3
14933 1544 2
14960 1544 1
14966 1544 10
14969 1544 2
14978 1544 1
14985 1544 1
15021 1544 1
15044 1544 1
15045 1544 2
15051 1544 1
15102 1544 1
15159 1544 2
15173 1544 1
15190 1544 1
15195 1544 11
15214 1544 1
15231 1544 2
15245 1544 4
1 1545 8
2 1545 4
11 1545 1
29 1545 1
57 1545 15
82 1545 4
93 1545 2
95 1545 1
121 1545 4
134 1545 2
135 1545 2
136 1545 1
137 1545 2
156 1545 1
157 1545 2
161 1545 2
163 1545 1
249 1545 1
263 1545 1
282 1545 1
288 1545 1
297 1545 1
298 1545 16
299 1545 4
337 1545 1
340 1545 1
351 1545 2
389 1545 1
417 1545 1
436 1545 1
455 1545 1
477 1545 1
537 1545 1
584 1545 2
594 1545 1
605 1545 2
606 1545 1
609 1545 1
701 1545 6
744 1545 1
777 1545 1
869 1545 1
889 1545 1
918 1545 1
1301 1545 1
1377 1545 4
1441 1545 3
1476 1545 1
1540 1545 1
1557 1545 3
1561 1545 2
1574 1545 2
1591 1545 1
1876 1545 3
1934 1545 2
1960 1545 1
1972 1545 1
1980 1545 3
2055 1545 1
2059 1545 1
2060 1545 4
2103 1545 1
2178 1545 1
2180 1545 1
2206 1545 1
2209 1545 3
2238 1545 1
2283 1545 1
2351 1545 1
2366 1545 1
2371 1545 1
2403 1545 1
2513 1545 1
2522 1545 4
2547 1545 1
2577 1545 1
2594 1545 1
2660 1545 2
2661 1545 2
2704 1545 1
2727 1545 1
2758 1545 1
2769 1545 1
2827 1545 1
2845 1545 2
2889 1545 1
2893 1545 1
2966 1545 1
2991 1545 1
3061 1545 1
3126 1545 1
3196 1545 1
3231 1545 1
3336 1545 1
3373 1545 1
3505 1545 1
3518 1545 1
3545 1545 1
3551 1545 1
3592 1545 1
3594 1545 1
3726 1545 1
3743 1545 1
3840 1545 1
3899 1545 1
3907 1545 4
4006 1545 1
4031 1545 1
4050 1545 1
4066 1545 2
4084 1545 1
4135 1545 2
4197 1545 1
4205 1545 1
4271 1545 1
4315 1545 1
4343 1545 1
4385 1545 1
4402 1545 1
4471 1545 1
4647 1545 1
4729 1545 1
4798 1545 1
4803 1545 1
4813 1545 1
4835 1545 2
4868 1545 2
4881 1545 1
4944 1545 1
4953 1545 1
4956 1545 1
4971 1545 1
5027 1545 2
5111 1545 1
5112 1545 30
5124 1545 2
5232 1545 1
5360 1545 1
5449 1545 1
5527 1545 2
5589 1545 1
5611 1545 1
5655 1545 1
5718 1545 1
5765 1545 3
5801 1545 1
5821 1545 1
5853 1545 1
5948 1545 1
6086 1545 1
6123 1545 1
6124 1545 1
6130 1545 1
6145 1545 1
6227 1545 1
6277 1545 1
6329 1545 1
6342 1545 1
6401 1545 2
6513 1545 1
6631 1545 1
6640 1545 2
6768 1545 1
6813 1545 1
6816 1545 1
6832 1545 1
6842 1545 2
6849 1545 1
6866 1545 1
6883 1545 1
6908 1545 2
6972 1545 1
7008 1545 1
7027 1545 1
7053 1545 3
7060 1545 3
7087 1545 1
7112 1545 1
7319 1545 1
7493 1545 1
7612 1545 1
7634 1545 1
7721 1545 1
7776 1545 1
7805 1545 1
7835 1545 1
7886 1545 4
7983 1545 1
8034 1545 1
8085 1545 1
8140 1545 1
8202 1545 1
8237 1545 1
8322 1545 3
8332 1545 1
8335 1545 1
8346 1545 1
8566 1545 1
8679 1545 2
8720 1545 1
8761 1545 47
8770 1545 2
8799 1545 1
8872 1545 1
8885 1545 2
8890 1545 1
8913 1545 1
8966 1545 1
9032 1545 1
9033 1545 2
9052 1545 1
9182 1545 1
9208 1545 1
9223 1545 1
9228 1545 1
9318 1545 5
9319 1545 1
9351 1545 1
9369 1545 4
9412 1545 1
9417 1545 1
9421 1545 1
9537 1545 1
9573 1545 1
9700 1545 1
9732 1545 2
9803 1545 1
9808 1545 1
9959 1545 1
9970 1545 2
9992 1545 1
10010 1545 4
10066 1545 1
10093 1545 1
10114 1545 1
10116 1545 1
10147 1545 1
10149 1545 1
10152 1545 1
10204 1545 1
10227 1545 3
10351 1545 1
10418 1545 1
10435 1545 1
10449 1545 1
10471 1545 1
10480 1545 1
10533 1545 4
10556 1545 1
10582 1545 1
10586 1545 2
10632 1545 1
10647 1545 1
10648 1545 2
10738 1545 3
10788 1545 1
10891 1545 2
10911 1545 2
10942 1545 1
10966 1545 3
10974 1545 1
11019 1545 1
11023 1545 2
11093 1545 2
11144 1545 1
11209 1545 1
11361 1545 1
11393 1545 1
11423 1545 2
11443 1545 1
11476 1545 2
11502 1545 1
11575 1545 1
11664 1545 1
11674 1545 2
11685 1545 1
11746 1545 4
11827 1545 1
11841 1545 1
12159 1545 2
12166 1545 2
12173 1545 1
12244 1545 2
12298 1545 1
12332 1545 1
12344 1545 1
12349 1545 1
12381 1545 7
12383 1545 22
12395 1545 4
12454 1545 1
12468 1545 2
12525 1545 9
12569 1545 1
12590 1545 1
12645 1545 4
12675 1545 1
12685 1545 2
12691 1545 21
12726 1545 3
12729 1545 2
12745 1545 1
12749 1545 11
12792 1545 1
12822 1545 2
12856 1545 1
12915 1545 9
12972 1545 4
12992 1545 4
13013 1545 5
13078 1545 3
13085 1545 1
13167 1545 1
13184 1545 1
13191 1545 1
13204 1545 1
13273 1545 5
13354 1545 1
13355 1545 1
13387 1545 1
13393 1545 7
13484 1545 2
13513 1545 2
13639 1545 1
13640 1545 7
13650 1545 2
13710 1545 1
13719 1545 1
13732 1545 1
13746 1545 1
13747 1545 14
13762 1545 1
13837 1545 1
13855 1545 1
13877 1545 3
13918 1545 1
13952 1545 11
14001 1545 4
14033 1545 1
14082 1545 1
14087 1545 1
14130 1545 3
14148 1545 2
14160 1545 1
14171 1545 7
14217 1545 1
14277 1545 1
14294 1545 2
14295 1545 1
14316 1545 1
14354 1545 1
14357 1545 1
14404 1545 1
14409 1545 1
14434 1545 1
14482 1545 3
14492 1545 29
14543 1545 1
14806 1545 1
14830 1545 1
14885 1545 2
14918 1545 2
14925 1545 1
14966 1545 5
14978 1545 3
15021 1545 10
15037 1545 1
15100 1545 5
15157 1545 1
15186 1545 1
15195 1545 1
15245 1545 2
1 1546 9
11 1546 2
57 1546 12
82 1546 1
109 1546 1
121 1546 2
134 1546 2
135 1546 2
136 1546 5
153 1546 1
156 1546 2
157 1546 2
158 1546 2
160 1546 1
230 1546 1
277 1546 1
288 1546 1
297 1546 2
298 1546 19
299 1546 4
337 1546 1
341 1546 1
354 1546 1
436 1546 1
437 1546 1
446 1546 1
450 1546 1
586 1546 1
594 1546 1
669 1546 3
701 1546 2
702 1546 1
744 1546 2
920 1546 1
956 1546 1
1033 1546 1
1051 1546 3
1195 1546 2
1244 1546 1
1377 1546 6
1441 1546 2
1484 1546 1
1488 1546 1
1492 1546 1
1557 1546 3
1695 1546 1
1712 1546 1
1720 1546 4
1726 1546 1
1829 1546 1
1831 1546 1
1876 1546 3
1879 1546 1
1970 1546 1
1975 1546 2
2060 1546 1
2209 1546 2
2254 1546 1
2281 1546 1
2351 1546 1
2509 1546 1
2522 1546 1
2534 1546 1
2686 1546 1
2704 1546 1
2707 1546 1
2769 1546 1
2804 1546 1
2827 1546 1
2845 1546 1
2855 1546 1
2893 1546 1
3000 1546 1
3093 1546 1
3111 1546 1
3171 1546 1
3211 1546 1
3323 1546 1
3336 1546 1
3373 1546 1
3409 1546 1
3493 1546 2
3518 1546 1
3544 1546 1
3576 1546 1
3577 1546 1
3674 1546 1
3712 1546 1
3727 1546 1
3809 1546 1
3819 1546 1
3820 1546 4
3834 1546 3
3865 1546 1
3871 1546 1
3899 1546 1
3905 1546 1
3907 1546 1
4035 1546 1
4040 1546 1
4064 1546 1
4066 1546 1
4067 1546 1
4141 1546 1
4207 1546 2
4298 1546 1
4318 1546 1
4343 1546 1
4402 1546 2
4451 1546 1
4508 1546 1
4530 1546 1
4537 1546 3
4726 1546 1
4805 1546 1
4868 1546 2
4891 1546 1
4893 1546 1
4930 1546 1
4971 1546 1
4979 1546 1
4991 1546 2
5020 1546 1
5027 1546 1
5049 1546 1
5112 1546 103
5124 1546 1
5148 1546 1
5149 1546 2
5218 1546 1
5259 1546 1
5286 1546 2
5382 1546 2
5401 1546 1
5404 1546 1
5454 1546 1
5479 1546 1
5529 1546 1
5541 1546 1
5561 1546 1
5603 1546 1
5612 1546 1
5646 1546 1
5648 1546 2
5705 1546 1
5765 1546 3
5840 1546 1
5859 1546 1
5910 1546 1
6019 1546 1
6022 1546 2
6086 1546 2
6124 1546 1
6214 1546 1
6236 1546 1
6252 1546 1
6300 1546 1
6429 1546 1
6432 1546 1
6631 1546 1
6640 1546 2
6672 1546 1
6733 1546 1
6748 1546 1
6815 1546 1
6897 1546 1
6908 1546 3
6959 1546 1
6998 1546 1
7053 1546 3
7055 1546 1
7120 1546 1
7141 1546 1
7228 1546 1
7229 1546 1
7293 1546 1
7390 1546 1
7419 1546 1
7435 1546 1
7440 1546 2
7497 1546 1
7531 1546 2
7546 1546 2
7555 1546 1
7608 1546 1
7684 1546 1
7685 1546 1
7880 1546 1
7886 1546 5
7936 1546 1
7938 1546 1
8021 1546 1
8024 1546 1
8031 1546 1
8034 1546 1
8128 1546 2
8236 1546 1
8255 1546 1
8322 1546 2
8435 1546 1
8530 1546 1
8614 1546 1
8693 1546 1
8761 1546 27
8770 1546 1
8787 1546 1
8795 1546 1
8805 1546 1
8809 1546 1
8817 1546 1
8872 1546 1
8885 1546 2
8887 1546 1
8966 1546 1
8972 1546 1
8992 1546 2
9033 1546 2
9182 1546 1
9214 1546 1
9244 1546 1
9318 1546 2
9323 1546 1
9354 1546 1
9362 1546 1
9364 1546 1
9369 1546 3
9386 1546 1
9407 1546 1
9417 1546 1
9428 1546 2
9472 1546 1
9474 1546 2
9479 1546 1
9494 1546 1
9497 1546 1
9512 1546 3
9537 1546 2
9578 1546 1
9732 1546 1
9750 1546 1
9764 1546 2
9803 1546 2
9826 1546 1
9886 1546 1
9923 1546 1
9970 1546 2
9993 1546 1
10004 1546 1
10007 1546 1
10010 1546 2
10093 1546 1
10227 1546 6
10243 1546 2
10246 1546 1
10265 1546 2
10318 1546 2
10349 1546 1
10351 1546 3
10358 1546 2
10464 1546 1
10533 1546 2
10547 1546 1
10600 1546 1
10632 1546 2
10648 1546 11
10751 1546 1
10911 1546 2
10942 1546 4
10966 1546 4
11059 1546 1
11130 1546 1
11136 1546 1
11141 1546 1
11163 1546 1
11209 1546 1
11245 1546 1
11318 1546 1
11386 1546 1
11419 1546 1
11452 1546 1
11531 1546 2
11557 1546 2
11674 1546 2
11685 1546 5
11746 1546 2
11763 1546 1
11841 1546 2
11879 1546 1
12159 1546 2
12173 1546 1
12295 1546 1
12310 1546 1
12332 1546 1
12349 1546 1
12352 1546 1
12381 1546 9
12383 1546 21
12395 1546 3
12454 1546 1
12468 1546 4
12499 1546 1
12518 1546 2
12525 1546 6
12532 1546 1
12569 1546 1
12578 1546 2
12597 1546 1
12645 1546 1
12658 1546 1
12685 1546 3
12691 1546 15
12745 1546 1
12749 1546 9
12792 1546 1
12822 1546 1
12869 1546 1
12885 1546 2
12915 1546 9
12972 1546 4
12973 1546 2
12976 1546 1
13076 1546 1
13078 1546 2
13204 1546 2
13241 1546 1
13273 1546 6
13354 1546 2
13359 1546 1
13393 1546 2
13484 1546 1
13533 1546 1
13537 1546 1
13640 1546 11
13710 1546 1
13713 1546 1
13719 1546 3
13732 1546 2
13747 1546 6
13752 1546 1
13833 1546 2
13835 1546 5
13842 1546 1
13877 1546 2
13886 1546 1
13952 1546 10
14001 1546 4
14006 1546 1
14033 1546 1
14045 1546 1
14079 1546 1
14130 1546 1
14171 1546 6
14277 1546 2
14295 1546 1
14315 1546 1
14316 1546 1
14369 1546 1
14404 1546 1
14482 1546 1
14492 1546 15
14514 1546 2
14569 1546 2
14575 1546 2
14603 1546 1
14688 1546 1
14830 1546 1
14925 1546 1
14966 1546 1
14981 1546 2
15002 1546 1
15021 1546 15
15100 1546 4
15159 1546 1
15223 1546 1
15245 1546 1
1 1547 6
2 1547 6
39 1547 1
40 1547 2
50 1547 1
57 1547 15
61 1547 1
70 1547 2
82 1547 1
85 1547 1
88 1547 2
121 1547 5
133 1547 1
135 1547 3
136 1547 5
157 1547 2
158 1547 2
160 1547 1
162 1547 1
163 1547 3
165 1547 1
246 1547 1
252 1547 1
288 1547 4
297 1547 2
298 1547 11
299 1547 2
315 1547 4
331 1547 1
337 1547 2
340 1547 1
341 1547 1
351 1547 1
436 1547 1
477 1547 1
489 1547 1
558 1547 1
579 1547 1
584 1547 1
586 1547 1
589 1547 1
594 1547 1
659 1547 1
701 1547 4
742 1547 1
777 1547 1
785 1547 1
896 1547 1
920 1547 4
987 1547 1
1031 1547 2
1033 1547 1
1205 1547 3
1225 1547 1
1292 1547 1
1335 1547 1
1377 1547 5
1441 1547 1
1556 1547 1
1557 1547 1
1574 1547 1
1584 1547 1
1587 1547 1
1720 1547 2
1734 1547 1
1876 1547 2
1922 1547 2
1925 1547 1
1932 1547 1
1970 1547 1
1980 1547 1
2025 1547 1
2120 1547 1
2140 1547 2
2156 1547 1
2174 1547 1
2195 1547 1
2216 1547 1
2221 1547 2
2222 1547 1
2247 1547 1
2253 1547 2
2366 1547 1
2376 1547 1
2509 1547 1
2522 1547 2
2549 1547 1
2583 1547 1
2594 1547 1
2612 1547 1
2769 1547 2
2770 1547 1
2893 1547 1
2906 1547 1
2907 1547 4
2932 1547 1
2953 1547 1
2966 1547 1
2981 1547 1
2993 1547 1
3029 1547 1
3085 1547 1
3092 1547 1
3152 1547 1
3163 1547 1
3187 1547 2
3211 1547 1
3226 1547 1
3315 1547 1
3331 1547 1
3437 1547 1
3527 1547 1
3573 1547 1
3574 1547 1
3598 1547 1
3619 1547 2
3640 1547 1
3776 1547 1
3820 1547 7
3833 1547 1
3840 1547 1
4050 1547 4
4064 1547 1
4066 1547 1
4067 1547 1
4068 1547 2
4114 1547 1
4137 1547 1
4143 1547 1
4160 1547 1
4162 1547 1
4179 1547 1
4184 1547 1
4298 1547 1
4343 1547 2
4366 1547 1
4402 1547 1
4406 1547 1
4414 1547 1
4530 1547 2
4537 1547 2
4666 1547 1
4732 1547 1
4760 1547 1
4816 1547 1
4887 1547 1
4902 1547 1
4977 1547 1
4979 1547 1
4991 1547 2
5001 1547 1
5006 1547 2
5042 1547 1
5112 1547 62
5149 1547 1
5286 1547 1
5311 1547 2
5332 1547 2
5370 1547 2
5528 1547 1
5529 1547 1
5543 1547 1
5546 1547 3
5589 1547 1
5596 1547 1
5655 1547 1
5713 1547 2
5741 1547 2
5765 1547 3
5868 1547 1
5880 1547 1
6000 1547 1
6005 1547 1
6066 1547 1
6086 1547 2
6124 1547 1
6182 1547 1
6273 1547 3
6381 1547 2
6395 1547 1
6415 1547 1
6432 1547 3
6448 1547 1
6486 1547 1
6512 1547 1
6513 1547 1
6514 1547 1
6547 1547 1
6610 1547 1
6623 1547 1
6631 1547 1
6640 1547 1
6672 1547 1
6711 1547 1
6736 1547 1
6829 1547 1
6834 1547 2
6839 1547 1
6884 1547 1
6885 1547 1
6891 1547 2
6981 1547 1
7027 1547 1
7053 1547 3
7055 1547 2
7060 1547 1
7087 1547 1
7126 1547 1
7141 1547 2
7151 1547 1
7166 1547 1
7217 1547 1
7228 1547 2
7241 1547 2
7310 1547 1
7336 1547 2
7409 1547 2
7444 1547 2
7461 1547 2
7549 1547 1
7649 1547 1
7723 1547 2
7753 1547 1
7776 1547 2
7799 1547 1
7854 1547 1
7886 1547 5
7910 1547 1
7980 1547 1
7983 1547 1
8007 1547 2
8019 1547 1
8024 1547 1
8031 1547 1
8066 1547 1
8092 1547 2
8118 1547 1
8128 1547 1
8199 1547 2
8236 1547 1
8237 1547 1
8286 1547 1
8297 1547 1
8336 1547 1
8346 1547 1
8367 1547 1
8435 1547 1
8499 1547 1
8516 1547 1
8530 1547 1
8579 1547 2
8614 1547 1
8617 1547 1
8701 1547 1
8730 1547 1
8761 1547 21
8805 1547 1
8809 1547 1
8815 1547 1
8847 1547 1
8851 1547 1
8885 1547 2
8890 1547 2
8899 1547 3
9008 1547 2
9033 1547 1
9151 1547 1
9244 1547 1
9271 1547 1
9285 1547 1
9295 1547 1
9318 1547 8
9333 1547 2
9353 1547 1
9364 1547 2
9369 1547 2
9394 1547 1
9428 1547 5
9468 1547 1
9512 1547 1
9515 1547 1
9522 1547 1
9537 1547 2
9547 1547 3
9578 1547 2
9611 1547 3
9656 1547 1
9689 1547 1
9699 1547 1
9760 1547 1
9764 1547 1
9785 1547 1
9787 1547 1
9804 1547 1
9826 1547 1
9848 1547 1
9935 1547 2
9960 1547 1
10007 1547 1
10010 1547 2
10053 1547 1
10066 1547 2
10070 1547 2
10093 1547 2
10227 1547 3
10255 1547 1
10259 1547 1
10291 1547 1
10351 1547 3
10389 1547 1
10418 1547 1
10435 1547 1
10449 1547 1
10499 1547 1
10533 1547 9
10549 1547 1
10583 1547 1
10596 1547 1
10622 1547 1
10632 1547 1
10648 1547 8
10742 1547 1
10911 1547 6
10920 1547 2
10933 1547 1
10997 1547 1
11044 1547 1
11069 1547 1
11089 1547 1
11094 1547 1
11101 1547 1
11126 1547 1
11130 1547 1
11138 1547 1
11152 1547 1
11158 1547 1
11159 1547 1
11160 1547 1
11257 1547 1
11275 1547 1
11326 1547 2
11335 1547 1
11386 1547 1
11389 1547 2
11393 1547 1
11397 1547 2
11452 1547 1
11476 1547 2
11574 1547 1
11674 1547 2
11681 1547 1
11685 1547 5
11722 1547 2
11746 1547 3
11838 1547 1
11855 1547 1
11949 1547 1
11975 1547 1
11996 1547 1
11997 1547 1
12093 1547 1
12159 1547 2
12166 1547 1
12173 1547 2
12218 1547 4
12293 1547 1
12332 1547 2
12349 1547 3
12362 1547 1
12378 1547 1
12381 1547 7
12382 1547 1
12383 1547 16
12395 1547 6
12445 1547 1
12454 1547 2
12468 1547 7
12525 1547 14
12575 1547 1
12645 1547 1
12648 1547 1
12685 1547 3
12691 1547 20
12745 1547 2
12749 1547 11
12800 1547 2
12822 1547 3
12876 1547 1
12915 1547 9
12972 1547 9
13003 1547 3
13044 1547 1
13078 1547 4
13184 1547 1
13191 1547 1
13229 1547 1
13241 1547 1
13272 1547 1
13273 1547 4
13320 1547 1
13354 1547 3
13358 1547 2
13359 1547 1
13393 1547 6
13484 1547 2
13515 1547 1
13547 1547 1
13568 1547 1
13640 1547 12
13672 1547 1
13710 1547 2
13719 1547 1
13731 1547 1
13732 1547 3
13747 1547 9
13752 1547 2
13833 1547 1
13835 1547 2
13877 1547 4
13906 1547 2
13952 1547 5
13961 1547 1
13970 1547 1
14031 1547 1
14049 1547 1
14062 1547 1
14079 1547 1
14082 1547 1
14130 1547 1
14171 1547 6
14222 1547 1
14277 1547 2
14295 1547 1
14307 1547 1
14319 1547 1
14327 1547 1
14333 1547 1
14372 1547 1
14380 1547 2
14409 1547 2
14417 1547 1
14448 1547 1
14482 1547 1
14492 1547 16
14514 1547 1
14545 1547 1
14575 1547 1
14603 1547 1
14621 1547 1
14645 1547 1
14805 1547 1
14879 1547 1
14978 1547 1
15021 1547 14
15044 1547 1
15064 1547 1
15076 1547 2
15100 1547 10
15126 1547 1
15128 1547 1
1 1548 43
2 1548 31
9 1548 1
10 1548 1
29 1548 1
57 1548 198
61 1548 1
62 1548 1
80 1548 1
82 1548 3
85 1548 3
86 1548 1
87 1548 1
95 1548 8
101 1548 3
121 1548 40
134 1548 10
135 1548 22
136 1548 48
137 1548 29
138 1548 3
153 1548 2
157 1548 9
158 1548 1
160 1548 7
161 1548 1
162 1548 2
163 1548 6
164 1548 1
165 1548 3
180 1548 1
193 1548 2
204 1548 1
210 1548 1
243 1548 1
249 1548 1
263 1548 1
288 1548 17
289 1548 1
297 1548 7
298 1548 151
299 1548 49
337 1548 1
341 1548 4
351 1548 3
356 1548 2
380 1548 1
381 1548 1
397 1548 2
436 1548 2
437 1548 2
438 1548 1
451 1548 1
465 1548 2
483 1548 1
484 1548 2
520 1548 1
526 1548 1
555 1548 1
564 1548 2
584 1548 1
609 1548 1
612 1548 4
622 1548 7
630 1548 1
641 1548 1
656 1548 1
660 1548 3
701 1548 3
744 1548 1
755 1548 1
776 1548 4
777 1548 2
795 1548 1
832 1548 2
850 1548 1
895 1548 1
905 1548 8
920 1548 3
926 1548 1
934 1548 1
936 1548 1
938 1548 1
945 1548 1
963 1548 1
966 1548 2
987 1548 1
1031 1548 9
1032 1548 1
1033 1548 4
1051 1548 2
1116 1548 1
1170 1548 1
1195 1548 1
1258 1548 1
1313 1548 1
1329 1548 1
1335 1548 7
1349 1548 1
1356 1548 3
1377 1548 1
1384 1548 1
1395 1548 2
1403 1548 1
1407 1548 1
1441 1548 5
1473 1548 3
1519 1548 1
1537 1548 1
1556 1548 4
1557 1548 18
1561 1548 1
1591 1548 1
1617 1548 1
1629 1548 1
1635 1548 1
1654 1548 1
1700 1548 1
1720 1548 7
1734 1548 6
1744 1548 1
1796 1548 1
1801 1548 5
1803 1548 1
1829 1548 4
1847 1548 1
1860 1548 3
1876 1548 14
1920 1548 1
1956 1548 3
1960 1548 4
1964 1548 1
1970 1548 2
1972 1548 7
1980 1548 1
1985 1548 2
2034 1548 1
2059 1548 1
2060 1548 15
2095 1548 1
2206 1548 1
2209 1548 10
2238 1548 1
2280 1548 1
2301 1548 1
2306 1548 1
2310 1548 1
2357 1548 2
2387 1548 1
2403 1548 8
2463 1548 1
2522 1548 2
2542 1548 1
2594 1548 6
2652 1548 1
2671 1548 4
2683 1548 2
2704 1548 2
2707 1548 2
2717 1548 1
2737 1548 1
2769 1548 2
2792 1548 1
2808 1548 4
2845 1548 1
2853 1548 1
2879 1548 1
2886 1548 1
2893 1548 5
2909 1548 1
2910 1548 2
2966 1548 1
2983 1548 3
2991 1548 2
2993 1548 2
3000 1548 7
3007 1548 8
3085 1548 4
3105 1548 1
3144 1548 1
3194 1548 2
3196 1548 2
3220 1548 2
3226 1548 1
3242 1548 1
3270 1548 1
3274 1548 4
3288 1548 1
3295 1548 1
3298 1548 1
3312 1548 1
3314 1548 2
3315 1548 1
3322 1548 1
3383 1548 1
3454 1548 1
3505 1548 1
3518 1548 1
3545 1548 1
3573 1548 4
3576 1548 4
3577 1548 4
3597 1548 1
3636 1548 1
3653 1548 1
3659 1548 1
3712 1548 1
3731 1548 1
3743 1548 5
3807 1548 1
3809 1548 9
3812 1548 5
3816 1548 1
3820 1548 1
3841 1548 1
3847 1548 1
3911 1548 1
3937 1548 1
4016 1548 1
4021 1548 2
4035 1548 1
4050 1548 2
4065 1548 2
4066 1548 2
4067 1548 2
4082 1548 1
4084 1548 1
4086 1548 2
4087 1548 1
4097 1548 4
4122 1548 1
4179 1548 1
4183 1548 1
4192 1548 1
4197 1548 1
4247 1548 2
4271 1548 5
4298 1548 1
4302 1548 5
4320 1548 1
4353 1548 1
4356 1548 2
4402 1548 1
4406 1548 6
4409 1548 2
4414 1548 1
4417 1548 1
4447 1548 1
4451 1548 1
4471 1548 1
4480 1548 1
4492 1548 2
4493 1548 2
4514 1548 1
4532 1548 1
4537 1548 1
4540 1548 1
4551 1548 2
4561 1548 2
4678 1548 2
4684 1548 1
4709 1548 1
4719 1548 1
4768 1548 1
4809 1548 1
4813 1548 5
4851 1548 1
4863 1548 1
4868 1548 9
4891 1548 13
4902 1548 2
4926 1548 3
4944 1548 1
4956 1548 3
4977 1548 1
4991 1548 3
5006 1548 1
5014 1548 2
5017 1548 3
5021 1548 1
5025 1548 2
5042 1548 1
5049 1548 1
5059 1548 1
5112 1548 31
5113 1548 1
5124 1548 1
5152 1548 1
5176 1548 1
5214 1548 6
5217 1548 1
5250 1548 1
5251 1548 1
5253 1548 1
5259 1548 1
5289 1548 1
5304 1548 1
5311 1548 4
5314 1548 1
5349 1548 1
5404 1548 2
5427 1548 1
5458 1548 1
5476 1548 1
5527 1548 1
5546 1548 1
5547 1548 2
5564 1548 5
5577 1548 1
5589 1548 1
5603 1548 2
5655 1548 2
5696 1548 1
5712 1548 2
5756 1548 5
5762 1548 1
5765 1548 2
5778 1548 1
5791 1548 1
5796 1548 1
5806 1548 3
5812 1548 1
5818 1548 2
5821 1548 3
5843 1548 1
5863 1548 2
5933 1548 2
5944 1548 2
5948 1548 1
6000 1548 2
6019 1548 1
6022 1548 2
6053 1548 1
6080 1548 1
6086 1548 12
6115 1548 5
6123 1548 1
6124 1548 1
6145 1548 1
6147 1548 1
6182 1548 5
6189 1548 1
6195 1548 1
6232 1548 1
6256 1548 2
6273 1548 3
6277 1548 1
6297 1548 3
6302 1548 1
6308 1548 1
6317 1548 1
6329 1548 12
6342 1548 2
6358 1548 1
6373 1548 1
6379 1548 2
6393 1548 1
6401 1548 2
6465 1548 2
6467 1548 1
6554 1548 2
6566 1548 1
6588 1548 2
6623 1548 1
6631 1548 1
6661 1548 1
6667 1548 2
6733 1548 2
6736 1548 5
6814 1548 4
6816 1548 1
6822 1548 1
6839 1548 1
6842 1548 1
6865 1548 2
6876 1548 1
6883 1548 1
6887 1548 1
6994 1548 1
6996 1548 1
7001 1548 1
7015 1548 2
7041 1548 1
7053 1548 9
7054 1548 5
7060 1548 9
7098 1548 1
7107 1548 1
7114 1548 1
7146 1548 1
7229 1548 6
7233 1548 1
7241 1548 1
7246 1548 1
7250 1548 1
7257 1548 1
7283 1548 1
7288 1548 1
7293 1548 2
7362 1548 1
7381 1548 1
7389 1548 1
7409 1548 3
7419 1548 1
7421 1548 1
7422 1548 1
7440 1548 6
7444 1548 1
7447 1548 1
7449 1548 1
7453 1548 1
7503 1548 1
7519 1548 1
7545 1548 1
7551 1548 9
7634 1548 2
7649 1548 1
7660 1548 2
7684 1548 1
7696 1548 2
7723 1548 1
7776 1548 1
7842 1548 1
7843 1548 1
7863 1548 1
7886 1548 2
7906 1548 1
7936 1548 1
7983 1548 1
8010 1548 1
8013 1548 1
8024 1548 2
8032 1548 1
8034 1548 1
8073 1548 2
8086 1548 3
8092 1548 2
8100 1548 1
8159 1548 1
8213 1548 1
8222 1548 1
8224 1548 1
8236 1548 12
8238 1548 2
8310 1548 1
8318 1548 1
8322 1548 11
8330 1548 1
8336 1548 1
8344 1548 3
8363 1548 1
8382 1548 1
8394 1548 2
8428 1548 1
8499 1548 1
8504 1548 1
8506 1548 1
8555 1548 2
8582 1548 1
8587 1548 1
8614 1548 3
8616 1548 1
8626 1548 1
8639 1548 1
8697 1548 1
8711 1548 2
8761 1548 1236
8768 1548 4
8770 1548 3
8795 1548 3
8851 1548 1
8859 1548 1
8872 1548 8
8876 1548 2
8887 1548 1
8888 1548 1
8890 1548 2
8891 1548 1
8913 1548 1
8945 1548 2
8951 1548 1
8966 1548 10
8968 1548 1
8981 1548 1
9004 1548 2
9027 1548 3
9033 1548 17
9047 1548 1
9083 1548 1
9086 1548 1
9104 1548 1
9105 1548 1
9122 1548 2
9144 1548 1
9173 1548 1
9182 1548 3
9208 1548 1
9214 1548 2
9244 1548 2
9295 1548 6
9321 1548 1
9333 1548 1
9346 1548 1
9351 1548 3
9362 1548 1
9369 1548 81
9396 1548 2
9399 1548 2
9408 1548 1
9428 1548 1
9435 1548 1
9447 1548 1
9474 1548 1
9478 1548 1
9485 1548 1
9502 1548 6
9512 1548 1
9515 1548 1
9522 1548 1
9537 1548 1
9567 1548 1
9571 1548 2
9576 1548 1
9577 1548 2
9610 1548 4
9611 1548 1
9612 1548 1
9629 1548 1
9699 1548 2
9711 1548 1
9721 1548 1
9749 1548 1
9760 1548 1
9777 1548 1
9790 1548 1
9803 1548 12
9826 1548 1
9829 1548 10
9848 1548 1
9865 1548 3
9892 1548 1
9970 1548 9
9986 1548 1
9991 1548 1
9992 1548 1
10001 1548 3
10007 1548 4
10010 1548 2
10022 1548 2
10023 1548 1
10028 1548 1
10048 1548 2
10066 1548 4
10070 1548 2
10080 1548 6
10109 1548 1
10113 1548 1
10147 1548 1
10150 1548 1
10152 1548 4
10206 1548 7
10219 1548 1
10227 1548 21
10280 1548 2
10291 1548 3
10311 1548 1
10312 1548 1
10321 1548 1
10351 1548 10
10358 1548 4
10370 1548 1
10380 1548 1
10389 1548 1
10412 1548 1
10420 1548 1
10427 1548 1
10449 1548 5
10519 1548 1
10520 1548 1
10575 1548 1
10583 1548 2
10586 1548 1
10596 1548 8
10600 1548 1
10632 1548 1
10648 1548 37
10681 1548 1
10719 1548 1
10742 1548 1
10801 1548 1
10907 1548 1
10911 1548 1
10942 1548 3
10966 1548 1
10972 1548 1
10977 1548 1
10996 1548 1
10997 1548 2
11011 1548 3
11022 1548 1
11064 1548 3
11068 1548 1
11096 1548 2
11098 1548 2
11126 1548 5
11147 1548 1
11158 1548 1
11209 1548 4
11245 1548 1
11255 1548 1
11258 1548 1
11301 1548 1
11375 1548 1
11389 1548 1
11397 1548 1
11420 1548 2
11423 1548 2
11452 1548 1
11489 1548 2
11502 1548 3
11514 1548 1
11518 1548 1
11531 1548 1
11535 1548 2
11548 1548 1
11557 1548 10
11559 1548 1
11570 1548 1
11574 1548 1
11575 1548 2
11582 1548 1
11623 1548 1
11626 1548 1
11653 1548 1
11666 1548 2
11674 1548 6
11676 1548 6
11696 1548 1
11746 1548 8
11763 1548 1
11772 1548 1
11810 1548 5
11842 1548 1
11857 1548 3
11868 1548 1
11879 1548 1
11906 1548 1
11951 1548 1
11952 1548 6
11954 1548 1
11995 1548 6
11996 1548 1
12003 1548 2
12142 1548 1
12144 1548 2
12159 1548 1
12166 1548 1
12227 1548 2
12267 1548 7
12293 1548 1
12336 1548 1
12346 1548 1
12349 1548 1
12350 1548 1
12362 1548 1
12365 1548 1
12376 1548 2
12381 1548 35
12382 1548 6
12383 1548 141
12395 1548 1
12401 1548 1
12424 1548 1
12450 1548 1
12453 1548 1
12454 1548 13
12478 1548 1
12499 1548 7
12502 1548 1
12518 1548 5
12525 1548 39
12569 1548 3
12591 1548 8
12621 1548 2
12625 1548 2
12645 1548 14
12648 1548 9
12685 1548 17
12691 1548 690
12724 1548 1
12729 1548 1
12749 1548 89
12760 1548 1
12762 1548 1
12776 1548 1
12792 1548 3
12799 1548 1
12822 1548 7
12856 1548 1
12869 1548 1
12883 1548 1
12898 1548 1
12911 1548 1
12915 1548 35
12919 1548 1
12927 1548 1
12972 1548 34
12973 1548 10
12975 1548 1
12992 1548 7
12997 1548 1
13008 1548 1
13013 1548 15
13044 1548 2
13078 1548 3
13167 1548 2
13184 1548 1
13204 1548 2
13241 1548 6
13273 1548 117
13280 1548 1
13301 1548 1
13354 1548 25
13355 1548 5
13358 1548 1
13393 1548 85
13416 1548 7
13425 1548 2
13426 1548 1
13427 1548 1
13456 1548 1
13460 1548 1
13482 1548 1
13484 1548 28
13499 1548 1
13510 1548 1
13513 1548 3
13537 1548 5
13573 1548 2
13577 1548 2
13580 1548 4
13640 1548 133
13651 1548 1
13661 1548 14
13667 1548 1
13706 1548 1
13725 1548 3
13732 1548 2
13747 1548 383
13803 1548 1
13814 1548 1
13828 1548 2
13835 1548 40
13836 1548 7
13837 1548 1
13841 1548 1
13844 1548 1
13855 1548 1
13859 1548 1
13868 1548 1
13877 1548 45
13886 1548 2
13906 1548 3
13946 1548 1
13952 1548 25
14006 1548 2
14025 1548 10
14033 1548 1
14045 1548 1
14059 1548 1
14079 1548 4
14119 1548 1
14127 1548 8
14130 1548 3
14139 1548 5
14148 1548 2
14160 1548 6
14171 1548 2
14172 1548 3
14227 1548 3
14277 1548 3
14288 1548 1
14294 1548 2
14307 1548 1
14315 1548 1
14319 1548 1
14320 1548 4
14340 1548 9
14354 1548 3
14369 1548 1
14380 1548 5
14404 1548 1
14409 1548 2
14419 1548 3
14442 1548 1
14448 1548 3
14458 1548 1
14492 1548 410
14514 1548 1
14538 1548 1
14543 1548 4
14545 1548 3
14569 1548 2
14575 1548 13
14584 1548 1
14599 1548 1
14603 1548 7
14632 1548 1
14660 1548 1
14756 1548 2
14806 1548 4
14830 1548 2
14878 1548 2
14879 1548 4
14885 1548 10
14960 1548 3
14966 1548 15
14969 1548 8
14978 1548 6
14981 1548 1
14982 1548 1
15041 1548 2
15051 1548 1
15153 1548 1
15159 1548 1
15195 1548 4
15210 1548 1
15245 1548 8
15255 1548 1
1 1549 8
2 1549 7
8 1549 1
39 1549 1
40 1549 4
57 1549 13
70 1549 1
74 1549 1
82 1549 2
85 1549 1
109 1549 1
117 1549 1
121 1549 5
134 1549 3
135 1549 3
136 1549 6
137 1549 2
138 1549 2
153 1549 1
157 1549 2
158 1549 2
162 1549 1
163 1549 4
165 1549 1
263 1549 1
277 1549 2
297 1549 2
298 1549 18
299 1549 8
315 1549 2
337 1549 4
340 1549 1
351 1549 1
439 1549 1
449 1549 1
455 1549 1
477 1549 2
482 1549 1
576 1549 1
579 1549 3
583 1549 1
584 1549 1
586 1549 1
614 1549 1
643 1549 1
660 1549 1
696 1549 1
701 1549 4
744 1549 1
755 1549 1
776 1549 1
789 1549 1
805 1549 1
869 1549 1
872 1549 1
966 1549 1
1031 1549 2
1033 1549 2
1195 1549 2
1244 1549 1
1356 1549 1
1377 1549 9
1441 1549 1
1444 1549 1
1492 1549 1
1561 1549 1
1720 1549 4
1734 1549 1
1801 1549 1
1825 1549 1
1876 1549 6
1913 1549 1
1925 1549 2
1970 1549 2
2055 1549 2
2059 1549 1
2060 1549 1
2092 1549 1
2194 1549 2
2195 1549 1
2209 1549 2
2221 1549 1
2251 1549 1
2268 1549 1
2283 1549 2
2403 1549 2
2522 1549 1
2532 1549 1
2594 1549 1
2649 1549 1
2671 1549 1
2707 1549 1
2727 1549 1
2769 1549 1
2792 1549 1
2827 1549 2
2842 1549 1
2845 1549 1
2855 1549 1
2889 1549 1
2893 1549 1
2966 1549 1
3007 1549 1
3122 1549 1
3180 1549 1
3196 1549 1
3226 1549 1
3271 1549 1
3302 1549 1
3336 1549 1
3474 1549 1
3506 1549 1
3518 1549 1
3527 1549 2
3537 1549 1
3544 1549 1
3577 1549 1
3592 1549 2
3617 1549 2
3625 1549 1
3654 1549 2
3659 1549 2
3712 1549 3
3800 1549 1
3819 1549 1
3820 1549 4
3835 1549 1
3840 1549 2
3892 1549 1
3897 1549 1
3899 1549 1
3907 1549 5
4050 1549 2
4064 1549 1
4066 1549 4
4068 1549 1
4133 1549 1
4137 1549 1
4143 1549 1
4190 1549 1
4207 1549 1
4230 1549 1
4326 1549 1
4343 1549 2
4448 1549 1
4481 1549 1
4537 1549 4
4540 1549 1
4678 1549 3
4682 1549 1
4725 1549 1
4732 1549 1
4800 1549 1
4810 1549 1
4812 1549 1
4940 1549 1
4943 1549 1
4953 1549 1
4971 1549 1
4983 1549 1
5006 1549 1
5015 1549 1
5027 1549 3
5050 1549 1
5068 1549 1
5090 1549 1
5112 1549 93
5148 1549 2
5151 1549 1
5153 1549 1
5259 1549 1
5311 1549 1
5344 1549 1
5474 1549 1
5516 1549 1
5540 1549 1
5543 1549 1
5638 1549 1
5648 1549 1
5655 1549 1
5686 1549 1
5764 1549 1
5765 1549 4
5791 1549 1
5817 1549 1
5818 1549 1
5836 1549 1
5935 1549 1
5936 1549 1
5958 1549 1
5986 1549 1
6000 1549 2
6019 1549 2
6051 1549 1
6079 1549 2
6086 1549 3
6123 1549 1
6130 1549 1
6226 1549 1
6232 1549 1
6256 1549 1
6342 1549 2
6395 1549 1
6415 1549 1
6432 1549 1
6522 1549 1
6550 1549 1
6554 1549 1
6623 1549 1
6665 1549 2
6814 1549 1
6816 1549 1
6834 1549 1
6842 1549 2
6865 1549 1
6866 1549 1
6872 1549 2
6908 1549 1
6916 1549 1
7001 1549 1
7008 1549 1
7053 1549 4
7055 1549 1
7079 1549 1
7166 1549 1
7204 1549 1
7228 1549 2
7257 1549 3
7266 1549 1
7319 1549 1
7402 1549 1
7419 1549 2
7444 1549 1
7451 1549 2
7496 1549 1
7500 1549 1
7628 1549 1
7639 1549 1
7685 1549 2
7723 1549 2
7803 1549 1
7835 1549 1
7848 1549 1
7886 1549 5
7938 1549 2
7956 1549 1
8007 1549 1
8019 1549 1
8021 1549 1
8024 1549 2
8031 1549 1
8034 1549 2
8079 1549 1
8084 1549 1
8086 1549 3
8128 1549 2
8140 1549 1
8236 1549 1
8272 1549 1
8332 1549 1
8344 1549 1
8356 1549 2
8361 1549 1
8424 1549 2
8430 1549 1
8462 1549 1
8473 1549 1
8533 1549 1
8555 1549 1
8579 1549 2
8614 1549 1
8693 1549 1
8695 1549 1
8711 1549 1
8758 1549 2
8761 1549 35
8805 1549 1
8809 1549 2
8836 1549 1
8851 1549 1
8884 1549 1
8924 1549 1
8992 1549 2
9167 1549 1
9182 1549 1
9209 1549 1
9244 1549 1
9271 1549 1
9296 1549 1
9318 1549 3
9333 1549 2
9338 1549 1
9346 1549 1
9354 1549 1
9357 1549 1
9362 1549 1
9364 1549 1
9369 1549 3
9394 1549 1
9412 1549 3
9428 1549 2
9512 1549 1
9537 1549 4
9582 1549 1
9589 1549 1
9602 1549 1
9639 1549 1
9733 1549 1
9763 1549 1
9764 1549 1
9785 1549 1
9803 1549 1
9858 1549 1
9970 1549 1
10007 1549 1
10010 1549 5
10022 1549 1
10073 1549 1
10081 1549 3
10093 1549 3
10175 1549 3
10207 1549 1
10227 1549 4
10255 1549 2
10286 1549 1
10318 1549 3
10351 1549 3
10363 1549 1
10369 1549 1
10396 1549 1
10418 1549 4
10435 1549 2
10447 1549 1
10458 1549 1
10480 1549 1
10519 1549 1
10533 1549 5
10547 1549 1
10568 1549 1
10583 1549 1
10586 1549 1
10596 1549 1
10613 1549 1
10620 1549 1
10648 1549 8
10738 1549 2
10911 1549 1
10942 1549 2
10966 1549 3
11011 1549 1
11083 1549 1
11085 1549 1
11087 1549 1
11093 1549 1
11158 1549 1
11258 1549 1
11326 1549 1
11345 1549 1
11348 1549 1
11366 1549 1
11389 1549 2
11397 1549 2
11427 1549 1
11511 1549 1
11557 1549 1
11573 1549 1
11616 1549 1
11617 1549 1
11653 1549 1
11664 1549 1
11685 1549 2
11746 1549 3
11763 1549 1
11841 1549 2
11857 1549 1
11993 1549 2
12003 1549 1
12064 1549 1
12084 1549 1
12159 1549 2
12161 1549 2
12166 1549 1
12180 1549 1
12189 1549 1
12218 1549 3
12222 1549 1
12244 1549 2
12267 1549 1
12280 1549 1
12295 1549 2
12314 1549 1
12332 1549 3
12343 1549 1
12349 1549 1
12362 1549 1
12376 1549 1
12381 1549 8
12383 1549 26
12395 1549 10
12414 1549 1
12454 1549 2
12468 1549 12
12499 1549 1
12502 1549 1
12518 1549 2
12525 1549 4
12540 1549 1
12591 1549 2
12648 1549 1
12675 1549 1
12685 1549 2
12691 1549 15
12745 1549 5
12749 1549 14
12814 1549 1
12822 1549 1
12869 1549 3
12907 1549 2
12915 1549 6
12972 1549 2
12992 1549 2
13013 1549 1
13078 1549 9
13167 1549 3
13191 1549 1
13229 1549 2
13248 1549 1
13272 1549 2
13273 1549 8
13354 1549 2
13386 1549 1
13393 1549 7
13416 1549 1
13422 1549 1
13425 1549 1
13484 1549 3
13513 1549 1
13547 1549 1
13618 1549 1
13630 1549 1
13640 1549 8
13661 1549 1
13719 1549 2
13725 1549 1
13732 1549 4
13747 1549 10
13752 1549 1
13803 1549 1
13828 1549 1
13835 1549 2
13836 1549 2
13855 1549 2
13859 1549 1
13877 1549 5
13940 1549 1
13952 1549 8
13997 1549 1
14001 1549 3
14033 1549 1
14079 1549 4
14127 1549 1
14139 1549 2
14148 1549 1
14171 1549 3
14172 1549 1
14177 1549 1
14217 1549 1
14277 1549 3
14309 1549 1
14335 1549 1
14340 1549 1
14354 1549 1
14357 1549 1
14380 1549 1
14404 1549 2
14409 1549 1
14429 1549 1
14448 1549 1
14455 1549 3
14482 1549 1
14492 1549 21
14495 1549 1
14516 1549 1
14569 1549 1
14575 1549 1
14584 1549 1
14589 1549 1
14603 1549 1
14674 1549 1
14756 1549 2
14870 1549 1
14879 1549 1
14960 1549 3
14966 1549 5
14969 1549 1
14974 1549 1
14985 1549 1
15021 1549 29
15100 1549 15
15129 1549 2
15130 1549 1
15153 1549 1
15173 1549 1
15186 1549 1
15195 1549 1
15220 1549 1
15245 1549 2
1 1550 76
2 1550 49
8 1550 1
11 1550 1
15 1550 1
30 1550 1
40 1550 1
57 1550 151
62 1550 2
63 1550 1
73 1550 1
82 1550 7
85 1550 3
87 1550 1
95 1550 3
101 1550 4
109 1550 2
113 1550 1
117 1550 1
121 1550 28
134 1550 41
135 1550 34
136 1550 144
137 1550 23
138 1550 8
153 1550 8
156 1550 3
157 1550 11
158 1550 6
160 1550 5
161 1550 2
162 1550 38
163 1550 12
165 1550 4
166 1550 1
168 1550 1
193 1550 1
210 1550 2
214 1550 2
249 1550 2
251 1550 1
273 1550 1
288 1550 15
289 1550 7
297 1550 23
298 1550 306
299 1550 56
331 1550 1
337 1550 3
341 1550 1
351 1550 7
356 1550 2
374 1550 1
375 1550 1
380 1550 3
381 1550 1
397 1550 1
399 1550 1
403 1550 1
436 1550 6
437 1550 3
438 1550 2
441 1550 3
451 1550 2
469 1550 1
483 1550 3
492 1550 1
496 1550 1
519 1550 1
561 1550 1
564 1550 3
579 1550 1
583 1550 2
584 1550 3
590 1550 1
605 1550 2
612 1550 17
622 1550 6
630 1550 1
634 1550 1
643 1550 1
660 1550 3
697 1550 1
701 1550 7
707 1550 1
711 1550 1
739 1550 2
744 1550 6
745 1550 1
752 1550 1
776 1550 8
777 1550 2
784 1550 1
862 1550 1
865 1550 1
868 1550 1
876 1550 1
889 1550 1
905 1550 1
920 1550 8
926 1550 1
936 1550 2
937 1550 1
938 1550 1
939 1550 1
946 1550 1
963 1550 1
965 1550 1
972 1550 1
977 1550 1
987 1550 1
1001 1550 1
1031 1550 18
1033 1550 6
1046 1550 1
1051 1550 3
1116 1550 1
1148 1550 1
1161 1550 1
1170 1550 1
1195 1550 1
1196 1550 1
1225 1550 4
1245 1550 1
1266 1550 1
1301 1550 2
1308 1550 1
1313 1550 1
1335 1550 3
1349 1550 1
1356 1550 10
1358 1550 1
1377 1550 1
1384 1550 1
1407 1550 1
1413 1550 1
1441 1550 8
1473 1550 1
1483 1550 1
1490 1550 1
1511 1550 2
1519 1550 3
1524 1550 1
1537 1550 2
1540 1550 1
1556 1550 8
1557 1550 61
1561 1550 2
1624 1550 2
1634 1550 2
1635 1550 1
1654 1550 2
1656 1550 1
1670 1550 1
1705 1550 2
1706 1550 1
1711 1550 1
1720 1550 49
1726 1550 2
1734 1550 5
1738 1550 1
1796 1550 1
1801 1550 5
1829 1550 3
1836 1550 1
1844 1550 1
1860 1550 4
1876 1550 17
1911 1550 1
1920 1550 1
1921 1550 1
1933 1550 2
1956 1550 4
1960 1550 4
1967 1550 2
1970 1550 1
1972 1550 3
1975 1550 8
1985 1550 1
1995 1550 1
2017 1550 1
2051 1550 1
2060 1550 14
2089 1550 1
2120 1550 1
2171 1550 1
2191 1550 1
2200 1550 1
2206 1550 1
2209 1550 26
2238 1550 3
2254 1550 1
2265 1550 1
2301 1550 3
2304 1550 3
2306 1550 1
2318 1550 1
2352 1550 1
2366 1550 2
2403 1550 10
2423 1550 1
2426 1550 1
2513 1550 1
2522 1550 1
2543 1550 2
2564 1550 1
2594 1550 4
2616 1550 1
2623 1550 2
2624 1550 1
2644 1550 1
2651 1550 2
2671 1550 5
2683 1550 2
2704 1550 1
2718 1550 1
2741 1550 2
2748 1550 1
2769 1550 2
2791 1550 1
2808 1550 5
2842 1550 1
2845 1550 1
2851 1550 1
2852 1550 1
2879 1550 1
2893 1550 14
2907 1550 2
2920 1550 1
2944 1550 1
2987 1550 1
3000 1550 3
3007 1550 6
3012 1550 1
3014 1550 1
3028 1550 1
3085 1550 1
3111 1550 1
3163 1550 1
3181 1550 1
3196 1550 1
3203 1550 1
3207 1550 1
3220 1550 1
3226 1550 1
3246 1550 1
3270 1550 1
3274 1550 1
3277 1550 1
3307 1550 1
3315 1550 1
3336 1550 1
3370 1550 1
3376 1550 1
3383 1550 1
3411 1550 1
3413 1550 2
3446 1550 1
3454 1550 4
3504 1550 2
3531 1550 1
3550 1550 1
3572 1550 1
3574 1550 2
3576 1550 8
3621 1550 1
3631 1550 1
3653 1550 5
3666 1550 2
3686 1550 1
3712 1550 1
3726 1550 1
3734 1550 1
3743 1550 7
3782 1550 1
3785 1550 1
3807 1550 1
3809 1550 8
3812 1550 6
3836 1550 1
3840 1550 2
3894 1550 1
3899 1550 3
3907 1550 2
3912 1550 1
3937 1550 2
3990 1550 1
3992 1550 1
4012 1550 1
4015 1550 1
4021 1550 1
4031 1550 1
4050 1550 12
4064 1550 2
4065 1550 4
4066 1550 2
4068 1550 2
4077 1550 1
4082 1550 2
4086 1550 4
4113 1550 1
4135 1550 3
4141 1550 1
4142 1550 2
4160 1550 3
4178 1550 1
4179 1550 2
4183 1550 2
4205 1550 1
4241 1550 1
4246 1550 2
4271 1550 1
4298 1550 1
4302 1550 4
4303 1550 2
4315 1550 1
4319 1550 1
4344 1550 1
4356 1550 2
4364 1550 1
4366 1550 3
4406 1550 3
4409 1550 1
4414 1550 1
4417 1550 2
4438 1550 1
4464 1550 1
4471 1550 1
4479 1550 2
4480 1550 2
4487 1550 1
4512 1550 1
4532 1550 1
4533 1550 1
4561 1550 2
4601 1550 1
4640 1550 1
4678 1550 3
4720 1550 1
4726 1550 1
4732 1550 3
4751 1550 1
4798 1550 1
4813 1550 1
4868 1550 3
4880 1550 1
4891 1550 13
4902 1550 1
4907 1550 1
4926 1550 8
4927 1550 1
4944 1550 6
4947 1550 1
4953 1550 1
4956 1550 2
4976 1550 1
4991 1550 1
5006 1550 1
5014 1550 2
5016 1550 1
5017 1550 5
5024 1550 1
5042 1550 1
5063 1550 2
5090 1550 1
5091 1550 1
5097 1550 2
5100 1550 1
5112 1550 49
5124 1550 4
5149 1550 1
5152 1550 1
5165 1550 1
5168 1550 1
5174 1550 1
5214 1550 5
5234 1550 1
5247 1550 2
5250 1550 3
5251 1550 1
5253 1550 6
5259 1550 2
5311 1550 8
5327 1550 2
5336 1550 1
5352 1550 1
5370 1550 8
5404 1550 3
5427 1550 2
5458 1550 2
5476 1550 1
5540 1550 1
5547 1550 1
5564 1550 2
5588 1550 1
5603 1550 3
5612 1550 1
5655 1550 8
5723 1550 1
5732 1550 1
5756 1550 10
5771 1550 1
5776 1550 1
5780 1550 1
5784 1550 1
5818 1550 1
5821 1550 3
5853 1550 1
5854 1550 1
5878 1550 1
5885 1550 1
5887 1550 1
5920 1550 1
5933 1550 2
5952 1550 1
5959 1550 1
5981 1550 1
5986 1550 1
5987 1550 1
6000 1550 3
6002 1550 1
6017 1550 1
6019 1550 1
6022 1550 1
6024 1550 1
6071 1550 1
6076 1550 1
6080 1550 3
6083 1550 2
6086 1550 11
6094 1550 1
6107 1550 1
6115 1550 3
6123 1550 2
6124 1550 1
6182 1550 13
6195 1550 1
6200 1550 1
6222 1550 1
6232 1550 1
6235 1550 1
6236 1550 1
6267 1550 3
6273 1550 1
6285 1550 2
6297 1550 3
6305 1550 2
6328 1550 2
6329 1550 2
6330 1550 1
6342 1550 2
6352 1550 2
6359 1550 6
6381 1550 1
6395 1550 1
6401 1550 2
6407 1550 2
6448 1550 1
6465 1550 4
6467 1550 3
6479 1550 1
6554 1550 5
6566 1550 1
6589 1550 1
6595 1550 1
6631 1550 1
6640 1550 1
6650 1550 1
6656 1550 1
6667 1550 3
6699 1550 1
6733 1550 2
6736 1550 3
6812 1550 1
6814 1550 7
6832 1550 1
6837 1550 1
6842 1550 1
6877 1550 1
6883 1550 2
6884 1550 1
6895 1550 1
6903 1550 1
6916 1550 1
6918 1550 2
6932 1550 2
6936 1550 1
6950 1550 2
6968 1550 1
6981 1550 1
6996 1550 1
7008 1550 2
7053 1550 11
7054 1550 4
7060 1550 18
7107 1550 1
7141 1550 1
7148 1550 1
7206 1550 1
7216 1550 1
7229 1550 7
7286 1550 1
7288 1550 1
7316 1550 1
7319 1550 1
7389 1550 1
7396 1550 1
7409 1550 4
7417 1550 2
7431 1550 2
7435 1550 1
7436 1550 1
7440 1550 6
7444 1550 1
7447 1550 1
7472 1550 1
7476 1550 4
7509 1550 3
7545 1550 1
7551 1550 14
7553 1550 1
7634 1550 3
7649 1550 1
7676 1550 1
7696 1550 2
7708 1550 1
7747 1550 1
7759 1550 1
7782 1550 2
7798 1550 1
7800 1550 1
7825 1550 1
7880 1550 4
7900 1550 2
7928 1550 1
7936 1550 1
7938 1550 1
7983 1550 5
7985 1550 1
7989 1550 1
7991 1550 2
8001 1550 1
8010 1550 1
8019 1550 3
8024 1550 1
8092 1550 4
8118 1550 1
8140 1550 1
8144 1550 1
8148 1550 1
8159 1550 1
8230 1550 1
8236 1550 14
8237 1550 1
8238 1550 4
8279 1550 1
8318 1550 2
8322 1550 12
8323 1550 1
8344 1550 4
8356 1550 1
8383 1550 1
8394 1550 2
8400 1550 1
8424 1550 1
8428 1550 1
8441 1550 1
8444 1550 1
8455 1550 1
8473 1550 1
8498 1550 2
8499 1550 2
8504 1550 1
8506 1550 1
8512 1550 1
8522 1550 1
8530 1550 1
8555 1550 1
8565 1550 3
8614 1550 2
8616 1550 1
8617 1550 1
8640 1550 1
8651 1550 1
8665 1550 1
8679 1550 1
8711 1550 2
8744 1550 1
8746 1550 1
8761 1550 812
8770 1550 3
8795 1550 1
8796 1550 1
8817 1550 2
8843 1550 1
8851 1550 2
8872 1550 7
8884 1550 1
8885 1550 8
8888 1550 1
8891 1550 1
8892 1550 1
8898 1550 1
8966 1550 7
8968 1550 1
8981 1550 1
8995 1550 1
9027 1550 1
9030 1550 1
9033 1550 17
9051 1550 1
9052 1550 1
9083 1550 2
9101 1550 1
9105 1550 2
9122 1550 4
9162 1550 1
9170 1550 2
9172 1550 1
9175 1550 1
9182 1550 9
9190 1550 1
9192 1550 1
9208 1550 2
9214 1550 2
9222 1550 1
9229 1550 1
9277 1550 1
9295 1550 1
9297 1550 1
9318 1550 1
9319 1550 1
9321 1550 2
9341 1550 1
9346 1550 3
9351 1550 2
9356 1550 1
9369 1550 98
9390 1550 1
9394 1550 1
9396 1550 3
9399 1550 1
9428 1550 2
9431 1550 1
9442 1550 1
9447 1550 1
9449 1550 1
9459 1550 1
9480 1550 1
9483 1550 1
9485 1550 1
9497 1550 3
9502 1550 8
9513 1550 2
9517 1550 1
9567 1550 3
9569 1550 1
9571 1550 4
9576 1550 3
9578 1550 1
9581 1550 1
9582 1550 1
9584 1550 1
9603 1550 7
9610 1550 1
9613 1550 1
9668 1550 1
9671 1550 2
9699 1550 1
9700 1550 1
9701 1550 1
9722 1550 1
9760 1550 4
9764 1550 1
9803 1550 15
9829 1550 4
9830 1550 1
9844 1550 1
9846 1550 1
9859 1550 1
9881 1550 1
9906 1550 2
9914 1550 1
9938 1550 1
9959 1550 3
9966 1550 1
9969 1550 1
9970 1550 11
9977 1550 1
10001 1550 2
10007 1550 4
10010 1550 6
10020 1550 1
10022 1550 1
10047 1550 1
10066 1550 5
10070 1550 3
10072 1550 1
10080 1550 2
10081 1550 1
10148 1550 1
10150 1550 1
10152 1550 7
10169 1550 3
10204 1550 1
10206 1550 3
10227 1550 23
10243 1550 1
10256 1550 1
10291 1550 2
10301 1550 2
10318 1550 2
10331 1550 2
10351 1550 38
10358 1550 9
10368 1550 1
10380 1550 1
10389 1550 7
10396 1550 1
10435 1550 2
10447 1550 1
10449 1550 6
10471 1550 1
10473 1550 1
10519 1550 1
10520 1550 1
10583 1550 4
10585 1550 1
10586 1550 2
10588 1550 1
10596 1550 3
10613 1550 1
10623 1550 1
10624 1550 1
10632 1550 2
10637 1550 1
10647 1550 2
10648 1550 62
10664 1550 1
10666 1550 4
10788 1550 1
10886 1550 1
10907 1550 1
10916 1550 1
10942 1550 1
11011 1550 1
11064 1550 1
11069 1550 3
11084 1550 1
11098 1550 1
11130 1550 1
11131 1550 1
11147 1550 1
11152 1550 1
11178 1550 1
11209 1550 1
11245 1550 1
11247 1550 1
11260 1550 1
11286 1550 4
11295 1550 1
11312 1550 2
11326 1550 1
11361 1550 1
11386 1550 1
11394 1550 1
11400 1550 1
11419 1550 1
11423 1550 3
11438 1550 1
11502 1550 3
11510 1550 2
11531 1550 1
11557 1550 14
11567 1550 1
11574 1550 1
11585 1550 1
11623 1550 1
11658 1550 1
11666 1550 1
11674 1550 12
11676 1550 6
11696 1550 3
11722 1550 1
11736 1550 2
11746 1550 13
11747 1550 1
11758 1550 1
11763 1550 1
11774 1550 2
11781 1550 1
11806 1550 1
11810 1550 3
11827 1550 1
11838 1550 1
11839 1550 1
11841 1550 1
11857 1550 5
11871 1550 4
11882 1550 1
11909 1550 1
11933 1550 1
11938 1550 1
11943 1550 1
11949 1550 1
11952 1550 3
11993 1550 1
11995 1550 13
12003 1550 4
12041 1550 1
12043 1550 1
12055 1550 1
12064 1550 2
12091 1550 1
12142 1550 6
12144 1550 1
12155 1550 1
12189 1550 1
12220 1550 2
12222 1550 1
12227 1550 3
12247 1550 2
12267 1550 5
12268 1550 1
12281 1550 1
12292 1550 1
12293 1550 1
12298 1550 1
12300 1550 2
12308 1550 1
12310 1550 1
12335 1550 1
12350 1550 3
12362 1550 1
12365 1550 2
12376 1550 3
12381 1550 30
12382 1550 3
12383 1550 157
12395 1550 3
12450 1550 2
12454 1550 15
12468 1550 1
12499 1550 4
12518 1550 1
12525 1550 129
12569 1550 1
12578 1550 1
12591 1550 5
12621 1550 3
12625 1550 2
12645 1550 15
12648 1550 3
12658 1550 1
12685 1550 31
12691 1550 577
12749 1550 161
12760 1550 1
12799 1550 3
12822 1550 13
12856 1550 2
12883 1550 3
12885 1550 1
12911 1550 1
12915 1550 47
12919 1550 1
12972 1550 38
12973 1550 2
12992 1550 18
13013 1550 33
13044 1550 1
13076 1550 1
13078 1550 6
13079 1550 1
13107 1550 1
13110 1550 1
13184 1550 1
13191 1550 2
13204 1550 7
13241 1550 12
13273 1550 157
13308 1550 2
13354 1550 54
13355 1550 7
13393 1550 84
13414 1550 1
13416 1550 4
13422 1550 1
13425 1550 2
13456 1550 1
13475 1550 1
13482 1550 1
13484 1550 36
13501 1550 1
13513 1550 3
13537 1550 6
13568 1550 1
13573 1550 3
13577 1550 1
13580 1550 9
13640 1550 260
13661 1550 12
13667 1550 3
13747 1550 298
13752 1550 3
13804 1550 2
13828 1550 1
13833 1550 1
13835 1550 30
13836 1550 8
13855 1550 1
13859 1550 1
13877 1550 60
13886 1550 2
13906 1550 1
13918 1550 1
13925 1550 1
13952 1550 31
13997 1550 5
14006 1550 6
14025 1550 21
14045 1550 1
14079 1550 12
14124 1550 1
14127 1550 9
14130 1550 3
14135 1550 1
14139 1550 13
14148 1550 1
14160 1550 2
14172 1550 5
14227 1550 1
14277 1550 15
14288 1550 1
14294 1550 4
14303 1550 1
14315 1550 9
14319 1550 2
14320 1550 2
14334 1550 1
14340 1550 6
14369 1550 1
14380 1550 9
14404 1550 2
14409 1550 10
14417 1550 1
14448 1550 3
14469 1550 1
14483 1550 1
14484 1550 1
14492 1550 422
14500 1550 1
14545 1550 6
14551 1550 2
14575 1550 14
14599 1550 1
14603 1550 3
14692 1550 1
14756 1550 5
14793 1550 1
14806 1550 2
14830 1550 2
14850 1550 1
14870 1550 3
14879 1550 11
14885 1550 10
14960 1550 8
14966 1550 25
14969 1550 2
14978 1550 7
14982 1550 3
15041 1550 2
15045 1550 2
15100 1550 2
15159 1550 2
15190 1550 2
15195 1550 9
15231 1550 1
15245 1550 14
1 1551 1
2 1551 1
8 1551 1
57 1551 16
70 1551 2
82 1551 4
95 1551 1
99 1551 1
121 1551 5
134 1551 2
135 1551 2
136 1551 11
137 1551 1
148 1551 1
156 1551 2
160 1551 1
162 1551 1
163 1551 3
165 1551 1
168 1551 1
186 1551 1
278 1551 1
288 1551 2
297 1551 1
298 1551 24
299 1551 2
315 1551 3
337 1551 1
346 1551 1
351 1551 2
389 1551 2
417 1551 1
445 1551 1
594 1551 1
605 1551 2
701 1551 6
711 1551 1
713 1551 1
745 1551 1
776 1551 1
777 1551 1
783 1551 1
819 1551 1
823 1551 1
862 1551 1
920 1551 1
945 1551 1
963 1551 1
966 1551 1
1031 1551 2
1033 1551 3
1051 1551 2
1219 1551 1
1243 1551 1
1356 1551 1
1377 1551 8
1511 1551 1
1519 1551 1
1540 1551 1
1557 1551 2
1720 1551 2
1734 1551 1
1809 1551 1
1876 1551 7
1956 1551 1
1960 1551 1
1970 1551 1
2025 1551 1
2060 1551 2
2206 1551 1
2209 1551 1
2221 1551 1
2238 1551 2
2281 1551 1
2318 1551 1
2366 1551 4
2391 1551 1
2463 1551 1
2521 1551 1
2522 1551 2
2532 1551 1
2573 1551 1
2590 1551 1
2594 1551 1
2604 1551 1
2624 1551 1
2651 1551 1
2674 1551 2
2769 1551 3
2845 1551 1
2893 1551 1
2978 1551 1
2987 1551 2
3085 1551 1
3148 1551 1
3149 1551 1
3243 1551 1
3302 1551 1
3331 1551 1
3484 1551 1
3518 1551 1
3527 1551 1
3573 1551 1
3619 1551 1
3812 1551 1
3820 1551 6
3834 1551 1
3840 1551 4
3850 1551 2
3907 1551 4
4008 1551 1
4015 1551 1
4066 1551 3
4097 1551 1
4137 1551 1
4162 1551 1
4205 1551 1
4298 1551 1
4343 1551 1
4406 1551 1
4448 1551 1
4492 1551 2
4515 1551 1
4530 1551 2
4532 1551 1
4533 1551 1
4537 1551 3
4575 1551 1
4588 1551 2
4604 1551 1
4669 1551 1
4713 1551 1
4798 1551 2
4803 1551 1
4868 1551 1
4881 1551 1
4898 1551 1
5043 1551 1
5045 1551 1
5049 1551 1
5059 1551 1
5097 1551 1
5112 1551 68
5311 1551 1
5541 1551 1
5546 1551 1
5561 1551 1
5624 1551 1
5632 1551 1
5686 1551 2
5696 1551 1
5713 1551 1
5732 1551 2
5765 1551 4
5791 1551 1
5863 1551 1
5944 1551 1
6022 1551 1
6086 1551 3
6091 1551 1
6267 1551 1
6512 1551 1
6537 1551 1
6608 1551 1
6631 1551 1
6640 1551 1
6672 1551 1
6733 1551 2
6816 1551 1
6842 1551 2
6849 1551 3
6865 1551 1
6872 1551 1
6897 1551 3
6908 1551 2
6916 1551 1
6972 1551 1
7001 1551 1
7028 1551 1
7053 1551 5
7241 1551 2
7258 1551 1
7319 1551 1
7322 1551 1
7360 1551 1
7409 1551 1
7419 1551 1
7533 1551 1
7551 1551 1
7559 1551 1
7631 1551 1
7723 1551 1
7776 1551 1
7783 1551 2
7886 1551 11
7901 1551 1
7941 1551 1
8034 1551 1
8086 1551 1
8128 1551 1
8203 1551 1
8236 1551 1
8318 1551 1
8322 1551 1
8346 1551 1
8424 1551 2
8469 1551 1
8473 1551 1
8579 1551 1
8580 1551 1
8589 1551 3
8674 1551 1
8701 1551 1
8733 1551 1
8761 1551 48
8799 1551 2
8803 1551 1
8809 1551 1
8885 1551 2
9015 1551 1
9059 1551 1
9182 1551 1
9318 1551 5
9351 1551 2
9362 1551 1
9369 1551 7
9408 1551 1
9428 1551 3
9498 1551 1
9502 1551 2
9512 1551 2
9576 1551 1
9578 1551 1
9585 1551 1
9601 1551 1
9699 1551 1
9761 1551 1
9785 1551 1
9803 1551 1
9914 1551 1
9960 1551 1
9988 1551 1
10010 1551 5
10022 1551 1
10026 1551 1
10053 1551 1
10152 1551 1
10287 1551 1
10291 1551 1
10351 1551 4
10358 1551 1
10435 1551 2
10454 1551 1
10533 1551 3
10546 1551 1
10648 1551 10
10691 1551 1
10702 1551 1
10911 1551 5
10966 1551 3
10983 1551 1
11064 1551 1
11096 1551 1
11126 1551 1
11131 1551 1
11173 1551 1
11303 1551 1
11326 1551 1
11345 1551 1
11397 1551 1
11419 1551 1
11427 1551 1
11435 1551 1
11452 1551 1
11461 1551 1
11498 1551 1
11537 1551 1
11574 1551 1
11681 1551 1
11685 1551 6
11746 1551 3
11781 1551 1
11827 1551 1
11857 1551 1
11975 1551 1
11993 1551 1
11995 1551 1
12003 1551 1
12114 1551 1
12155 1551 1
12159 1551 3
12166 1551 1
12173 1551 1
12189 1551 1
12222 1551 1
12244 1551 1
12267 1551 1
12298 1551 2
12332 1551 1
12343 1551 1
12352 1551 1
12362 1551 1
12381 1551 9
12382 1551 1
12383 1551 22
12395 1551 1
12454 1551 2
12468 1551 9
12499 1551 2
12525 1551 13
12621 1551 1
12675 1551 1
12685 1551 4
12691 1551 28
12729 1551 1
12749 1551 9
12822 1551 2
12856 1551 2
12915 1551 8
12972 1551 4
13003 1551 1
13010 1551 1
13013 1551 2
13076 1551 1
13078 1551 1
13191 1551 1
13241 1551 1
13273 1551 12
13354 1551 2
13393 1551 7
13416 1551 3
13422 1551 1
13482 1551 1
13484 1551 4
13614 1551 1
13618 1551 1
13633 1551 1
13640 1551 13
13661 1551 1
13667 1551 1
13732 1551 3
13747 1551 23
13752 1551 1
13813 1551 1
13833 1551 4
13835 1551 5
13836 1551 1
13837 1551 2
13855 1551 2
13868 1551 1
13877 1551 2
13906 1551 1
13952 1551 5
14001 1551 1
14006 1551 1
14025 1551 2
14062 1551 1
14068 1551 1
14079 1551 3
14121 1551 1
14130 1551 1
14148 1551 1
14154 1551 1
14171 1551 9
14277 1551 4
14294 1551 1
14319 1551 2
14380 1551 1
14404 1551 1
14409 1551 1
14419 1551 1
14449 1551 1
14455 1551 1
14490 1551 1
14492 1551 26
14495 1551 1
14545 1551 1
14575 1551 2
14603 1551 2
14663 1551 1
14692 1551 1
14756 1551 1
14870 1551 1
14878 1551 2
14879 1551 1
14885 1551 1
14918 1551 1
14960 1551 1
14966 1551 3
14969 1551 1
14978 1551 1
15021 1551 15
15100 1551 7
15116 1551 1
15129 1551 1
15159 1551 1
1 1552 6
2 1552 3
11 1552 1
50 1552 1
57 1552 31
68 1552 1
70 1552 2
82 1552 3
85 1552 1
121 1552 5
134 1552 1
135 1552 5
136 1552 12
137 1552 2
153 1552 2
162 1552 1
163 1552 1
165 1552 2
180 1552 1
205 1552 1
249 1552 1
288 1552 1
289 1552 3
297 1552 1
298 1552 21
299 1552 6
315 1552 1
337 1552 3
356 1552 1
389 1552 1
417 1552 1
584 1552 2
586 1552 1
609 1552 1
682 1552 1
701 1552 8
755 1552 1
777 1552 1
863 1552 1
896 1552 1
956 1552 2
963 1552 1
966 1552 1
1011 1552 1
1246 1552 1
1301 1552 1
1377 1552 6
1474 1552 1
1510 1552 1
1515 1552 2
1556 1552 2
1557 1552 6
1574 1552 1
1649 1552 1
1720 1552 3
1726 1552 2
1734 1552 1
1743 1552 1
1860 1552 1
1911 1552 1
1921 1552 1
1925 1552 1
1934 1552 1
1963 1552 1
1970 1552 2
2060 1552 1
2209 1552 5
2351 1552 1
2366 1552 4
2410 1552 1
2513 1552 1
2592 1552 1
2651 1552 1
2671 1552 1
2684 1552 1
2769 1552 1
2827 1552 4
2907 1552 1
3000 1552 2
3018 1552 1
3060 1552 1
3152 1552 1
3196 1552 1
3206 1552 1
3294 1552 1
3315 1552 1
3383 1552 1
3527 1552 1
3535 1552 1
3567 1552 1
3575 1552 1
3592 1552 1
3619 1552 1
3653 1552 1
3712 1552 2
3726 1552 1
3776 1552 1
3809 1552 1
3812 1552 1
3820 1552 6
3850 1552 1
3865 1552 1
3899 1552 1
3907 1552 3
3949 1552 1
3990 1552 1
4015 1552 1
4066 1552 3
4068 1552 1
4137 1552 1
4190 1552 1
4298 1552 2
4302 1552 1
4343 1552 1
4561 1552 1
4588 1552 1
4713 1552 1
4805 1552 1
4891 1552 2
4953 1552 1
4983 1552 1
5063 1552 1
5112 1552 83
5142 1552 1
5173 1552 1
5214 1552 1
5220 1552 1
5311 1552 2
5370 1552 1
5463 1552 1
5469 1552 1
5527 1552 1
5540 1552 1
5577 1552 2
5589 1552 2
5594 1552 1
5628 1552 1
5713 1552 1
5741 1552 1
5765 1552 3
5821 1552 1
5942 1552 1
6000 1552 1
6066 1552 1
6086 1552 3
6124 1552 1
6218 1552 1
6235 1552 1
6236 1552 1
6267 1552 1
6273 1552 1
6379 1552 1
6477 1552 2
6567 1552 1
6640 1552 3
6672 1552 1
6770 1552 1
6815 1552 1
6816 1552 1
6834 1552 1
6872 1552 1
6981 1552 1
7060 1552 1
7207 1552 1
7228 1552 1
7294 1552 1
7337 1552 1
7388 1552 1
7415 1552 1
7555 1552 1
7558 1552 1
7628 1552 1
7639 1552 1
7776 1552 1
7778 1552 1
7783 1552 1
7860 1552 1
7874 1552 1
7886 1552 4
7928 1552 1
8019 1552 1
8022 1552 1
8031 1552 2
8093 1552 1
8128 1552 1
8203 1552 1
8424 1552 1
8435 1552 1
8441 1552 1
8499 1552 1
8711 1552 2
8761 1552 159
8815 1552 1
8872 1552 4
8884 1552 1
8885 1552 5
8886 1552 1
8887 1552 1
8891 1552 1
8892 1552 2
8954 1552 1
9033 1552 1
9147 1552 1
9244 1552 1
9295 1552 2
9299 1552 1
9318 1552 4
9319 1552 1
9351 1552 3
9362 1552 1
9369 1552 14
9386 1552 1
9396 1552 1
9399 1552 1
9428 1552 1
9446 1552 1
9450 1552 1
9476 1552 1
9494 1552 1
9512 1552 1
9563 1552 1
9578 1552 2
9585 1552 1
9611 1552 1
9644 1552 1
9717 1552 1
9788 1552 1
9803 1552 1
9858 1552 1
9860 1552 1
9970 1552 2
10010 1552 3
10022 1552 1
10080 1552 1
10081 1552 1
10200 1552 1
10206 1552 1
10213 1552 1
10227 1552 2
10291 1552 2
10318 1552 1
10350 1552 1
10351 1552 1
10420 1552 3
10431 1552 1
10458 1552 2
10533 1552 2
10586 1552 1
10594 1552 2
10624 1552 1
10647 1552 1
10648 1552 7
10738 1552 1
10769 1552 1
10891 1552 2
10911 1552 4
10920 1552 1
10942 1552 2
10966 1552 1
11069 1552 1
11147 1552 1
11209 1552 1
11234 1552 1
11325 1552 1
11326 1552 1
11344 1552 1
11345 1552 2
11348 1552 1
11386 1552 1
11397 1552 2
11427 1552 1
11452 1552 2
11537 1552 1
11557 1552 1
11680 1552 2
11685 1552 4
11722 1552 1
11806 1552 1
11827 1552 1
11857 1552 1
11884 1552 1
11887 1552 1
11995 1552 2
12159 1552 1
12218 1552 2
12222 1552 1
12244 1552 1
12349 1552 1
12352 1552 1
12376 1552 1
12381 1552 6
12383 1552 26
12395 1552 1
12401 1552 1
12450 1552 1
12454 1552 2
12468 1552 2
12499 1552 1
12525 1552 9
12532 1552 1
12569 1552 1
12591 1552 3
12597 1552 1
12645 1552 1
12685 1552 1
12691 1552 54
12745 1552 3
12749 1552 12
12776 1552 1
12822 1552 1
12861 1552 2
12885 1552 2
12907 1552 2
12915 1552 1
12919 1552 1
12972 1552 2
13003 1552 1
13013 1552 2
13068 1552 1
13078 1552 3
13167 1552 2
13191 1552 2
13229 1552 1
13273 1552 17
13334 1552 1
13351 1552 1
13354 1552 4
13393 1552 12
13416 1552 1
13422 1552 1
13425 1552 1
13452 1552 1
13484 1552 8
13573 1552 1
13580 1552 2
13639 1552 1
13640 1552 6
13725 1552 1
13732 1552 5
13747 1552 44
13792 1552 1
13833 1552 1
13835 1552 6
13868 1552 2
13870 1552 2
13877 1552 2
13925 1552 1
13952 1552 3
14001 1552 1
14033 1552 1
14130 1552 1
14139 1552 1
14160 1552 1
14171 1552 4
14177 1552 1
14277 1552 2
14307 1552 1
14309 1552 1
14315 1552 4
14320 1552 1
14322 1552 1
14357 1552 1
14380 1552 3
14404 1552 1
14448 1552 1
14482 1552 5
14492 1552 22
14523 1552 1
14553 1552 1
14603 1552 2
14615 1552 1
14616 1552 2
14793 1552 2
14870 1552 1
14879 1552 2
14914 1552 2
14960 1552 3
14966 1552 4
14999 1552 1
15021 1552 9
15100 1552 15
15128 1552 1
15159 1552 1
15191 1552 1
15195 1552 1
15245 1552 1
1 1553 3
2 1553 2
8 1553 5
12 1553 5
57 1553 24
82 1553 26
95 1553 1
101 1553 1
121 1553 4
135 1553 2
136 1553 7
137 1553 5
156 1553 5
163 1553 1
164 1553 1
165 1553 1
180 1553 1
193 1553 2
209 1553 1
210 1553 2
222 1553 1
288 1553 1
297 1553 1
298 1553 10
299 1553 9
338 1553 1
351 1553 1
437 1553 1
441 1553 1
484 1553 1
612 1553 1
622 1553 1
645 1553 1
701 1553 1
752 1553 1
755 1553 1
776 1553 1
777 1553 3
966 1553 1
1031 1553 2
1033 1553 1
1335 1553 2
1377 1553 2
1441 1553 1
1518 1553 1
1556 1553 2
1557 1553 2
1584 1553 1
1607 1553 2
1720 1553 2
1726 1553 1
1860 1553 1
1911 1553 3
1956 1553 1
1960 1553 1
1972 1553 1
2060 1553 1
2209 1553 35
2594 1553 2
2686 1553 1
2716 1553 2
2834 1553 2
2967 1553 1
3028 1553 1
3056 1553 1
3085 1553 1
3192 1553 1
3240 1553 1
3301 1553 1
3320 1553 1
3337 1553 1
3379 1553 1
3476 1553 1
3576 1553 1
3809 1553 4
3812 1553 2
3820 1553 1
4035 1553 2
4067 1553 1
4068 1553 1
4082 1553 1
4162 1553 2
4298 1553 1
4361 1553 1
4406 1553 1
4409 1553 1
4492 1553 1
4493 1553 1
4519 1553 2
4623 1553 1
4709 1553 1
4793 1553 1
4891 1553 2
4902 1553 1
5112 1553 12
5214 1553 1
5216 1553 1
5250 1553 1
5253 1553 1
5311 1553 1
5427 1553 1
5458 1553 1
5655 1553 1
5797 1553 6
5806 1553 1
5860 1553 1
6037 1553 1
6080 1553 1
6086 1553 42
6115 1553 1
6136 1553 1
6170 1553 1
6222 1553 1
6253 1553 1
6277 1553 1
6297 1553 1
6307 1553 1
6329 1553 2
6342 1553 1
6467 1553 1
6577 1553 1
6723 1553 1
6814 1553 1
6861 1553 2
6872 1553 1
7053 1553 1
7060 1553 1
7229 1553 2
7233 1553 1
7312 1553 1
7338 1553 1
7409 1553 3
7440 1553 1
7551 1553 1
7739 1553 1
7967 1553 1
8030 1553 1
8236 1553 4
8261 1553 1
8356 1553 1
8394 1553 1
8521 1553 1
8531 1553 1
8761 1553 195
8768 1553 1
8872 1553 1
8885 1553 1
9083 1553 1
9122 1553 1
9295 1553 1
9369 1553 15
9399 1553 1
9502 1553 1
9571 1553 4
9603 1553 1
9610 1553 1
9777 1553 1
9803 1553 4
9829 1553 1
9846 1553 1
9908 1553 1
9959 1553 1
10007 1553 1
10066 1553 1
10227 1553 61
10318 1553 1
10351 1553 2
10358 1553 1
10428 1553 2
10583 1553 1
10631 1553 1
10648 1553 7
10922 1553 1
11124 1553 1
11147 1553 1
11212 1553 1
11255 1553 1
11365 1553 1
11423 1553 1
11482 1553 1
11557 1553 5
11574 1553 1
11612 1553 1
11674 1553 1
11676 1553 1
11694 1553 3
11891 1553 1
12093 1553 3
12142 1553 2
12222 1553 2
12229 1553 1
12230 1553 1
12267 1553 1
12353 1553 1
12381 1553 1
12383 1553 28
12454 1553 3
12525 1553 5
12591 1553 3
12645 1553 1
12685 1553 3
12691 1553 103
12749 1553 10
12915 1553 175
12931 1553 1
12973 1553 2
12992 1553 1
13149 1553 1
13201 1553 1
13273 1553 20
13354 1553 3
13355 1553 1
13393 1553 18
13416 1553 1
13452 1553 1
13482 1553 1
13484 1553 9
13513 1553 5
13640 1553 30
13661 1553 4
13747 1553 71
13770 1553 1
13835 1553 11
13877 1553 10
13952 1553 150
14006 1553 1
14025 1553 1
14045 1553 2
14079 1553 1
14160 1553 5
14277 1553 1
14294 1553 1
14340 1553 3
14357 1553 1
14380 1553 2
14492 1553 51
14551 1553 2
14688 1553 1
14756 1553 1
14870 1553 1
14879 1553 1
14943 1553 1
14966 1553 3
14969 1553 3
14974 1553 1
14978 1553 1
15021 1553 1
15041 1553 1
15045 1553 1
15074 1553 1
15100 1553 1
15231 1553 1
1 1554 5
2 1554 4
8 1554 19
11 1554 2
13 1554 3
29 1554 3
57 1554 19
62 1554 1
82 1554 67
109 1554 1
116 1554 1
117 1554 1
121 1554 2
134 1554 1
135 1554 7
136 1554 22
138 1554 1
148 1554 1
153 1554 1
156 1554 31
157 1554 1
158 1554 1
161 1554 1
162 1554 1
193 1554 1
223 1554 1
226 1554 1
244 1554 1
263 1554 2
269 1554 1
277 1554 1
288 1554 1
290 1554 1
297 1554 6
298 1554 30
299 1554 14
337 1554 1
340 1554 1
351 1554 2
360 1554 1
373 1554 1
374 1554 1
389 1554 2
417 1554 1
437 1554 1
441 1554 1
445 1554 1
446 1554 1
450 1554 1
453 1554 2
477 1554 1
483 1554 1
489 1554 1
532 1554 1
583 1554 1
584 1554 4
586 1554 1
594 1554 1
596 1554 3
613 1554 1
701 1554 2
713 1554 1
724 1554 1
739 1554 1
744 1554 2
776 1554 1
777 1554 1
855 1554 1
861 1554 1
920 1554 1
966 1554 2
967 1554 1
1031 1554 5
1170 1554 1
1174 1554 1
1195 1554 1
1204 1554 2
1225 1554 2
1230 1554 1
1245 1554 1
1301 1554 2
1313 1554 1
1347 1554 1
1349 1554 1
1377 1554 25
1387 1554 2
1388 1554 2
1441 1554 1
1490 1554 1
1526 1554 1
1537 1554 1
1556 1554 1
1557 1554 6
1558 1554 1
1561 1554 3
1584 1554 1
1588 1554 1
1591 1554 3
1629 1554 1
1635 1554 1
1639 1554 1
1705 1554 1
1720 1554 4
1726 1554 1
1816 1554 2
1829 1554 2
1876 1554 1
1911 1554 2
1921 1554 1
1972 1554 2
1974 1554 1
1975 1554 2
1980 1554 1
1985 1554 1
2060 1554 1
2080 1554 1
2111 1554 1
2156 1554 1
2195 1554 1
2209 1554 85
2251 1554 1
2351 1554 3
2371 1554 1
2387 1554 1
2403 1554 2
2522 1554 1
2547 1554 1
2624 1554 1
2663 1554 1
2671 1554 3
2674 1554 2
2683 1554 1
2707 1554 2
2737 1554 1
2741 1554 1
2769 1554 1
2770 1554 1
2804 1554 2
2808 1554 2
2827 1554 6
2889 1554 1
2893 1554 1
2932 1554 1
2978 1554 1
2983 1554 1
3000 1554 4
3007 1554 3
3028 1554 3
3035 1554 1
3085 1554 2
3086 1554 1
3093 1554 1
3096 1554 2
3181 1554 1
3192 1554 1
3213 1554 2
3312 1554 1
3320 1554 1
3331 1554 1
3383 1554 1
3476 1554 7
3479 1554 3
3518 1554 1
3520 1554 1
3521 1554 1
3531 1554 1
3535 1554 1
3567 1554 1
3572 1554 1
3573 1554 3
3574 1554 1
3576 1554 4
3577 1554 1
3587 1554 1
3592 1554 2
3619 1554 2
3639 1554 1
3678 1554 2
3686 1554 2
3712 1554 1
3721 1554 1
3743 1554 1
3769 1554 2
3809 1554 1
3812 1554 3
3819 1554 4
3857 1554 3
3887 1554 1
3937 1554 1
3946 1554 1
3992 1554 1
4031 1554 2
4086 1554 1
4122 1554 1
4137 1554 1
4162 1554 13
4163 1554 3
4183 1554 6
4198 1554 1
4240 1554 1
4271 1554 3
4343 1554 3
4354 1554 1
4402 1554 3
4406 1554 2
4414 1554 1
4417 1554 1
4532 1554 1
4587 1554 1
4634 1554 1
4678 1554 1
4684 1554 1
4719 1554 1
4727 1554 1
4746 1554 1
4751 1554 1
4773 1554 1
4798 1554 2
4813 1554 1
4868 1554 1
4875 1554 1
4881 1554 2
4891 1554 1
4908 1554 1
4917 1554 1
4926 1554 1
4977 1554 1
4983 1554 3
4987 1554 1
4991 1554 1
5027 1554 5
5049 1554 1
5056 1554 1
5082 1554 3
5110 1554 2
5112 1554 33
5113 1554 1
5152 1554 1
5203 1554 1
5214 1554 1
5259 1554 1
5311 1554 1
5331 1554 1
5332 1554 2
5370 1554 2
5373 1554 1
5388 1554 1
5404 1554 3
5458 1554 1
5460 1554 1
5488 1554 1
5527 1554 1
5529 1554 1
5541 1554 1
5550 1554 2
5551 1554 1
5577 1554 2
5655 1554 2
5656 1554 1
5663 1554 1
5695 1554 1
5712 1554 2
5713 1554 1
5718 1554 1
5723 1554 1
5765 1554 9
5791 1554 2
5796 1554 1
5801 1554 2
5854 1554 1
5859 1554 2
5860 1554 14
5887 1554 1
5905 1554 1
5984 1554 1
6000 1554 1
6002 1554 1
6067 1554 1
6080 1554 1
6083 1554 1
6086 1554 213
6091 1554 1
6115 1554 2
6155 1554 1
6182 1554 1
6204 1554 1
6213 1554 1
6220 1554 1
6222 1554 4
6267 1554 1
6280 1554 2
6297 1554 1
6329 1554 1
6337 1554 1
6408 1554 1
6418 1554 1
6432 1554 1
6434 1554 1
6437 1554 1
6522 1554 1
6554 1554 7
6558 1554 1
6631 1554 1
6638 1554 1
6640 1554 3
6651 1554 1
6656 1554 1
6672 1554 2
6693 1554 1
6699 1554 1
6736 1554 3
6866 1554 1
6872 1554 1
6884 1554 1
6908 1554 1
6924 1554 1
6932 1554 1
6936 1554 2
6981 1554 1
7053 1554 5
7054 1554 1
7060 1554 5
7087 1554 8
7098 1554 1
7107 1554 1
7141 1554 1
7142 1554 2
7146 1554 1
7151 1554 9
7166 1554 4
7182 1554 1
7228 1554 2
7229 1554 5
7233 1554 1
7241 1554 1
7257 1554 1
7304 1554 1
7409 1554 1
7419 1554 1
7437 1554 1
7440 1554 1
7496 1554 1
7551 1554 1
7559 1554 1
7631 1554 2
7634 1554 1
7694 1554 1
7703 1554 1
7723 1554 2
7743 1554 1
7819 1554 2
7822 1554 1
7843 1554 1
7910 1554 1
7925 1554 1
7967 1554 1
7969 1554 1
7974 1554 2
7983 1554 1
7984 1554 1
8007 1554 1
8010 1554 1
8019 1554 2
8031 1554 2
8084 1554 1
8086 1554 1
8092 1554 1
8117 1554 1
8125 1554 1
8140 1554 1
8184 1554 1
8203 1554 2
8236 1554 6
8287 1554 1
8322 1554 7
8351 1554 1
8392 1554 1
8424 1554 1
8428 1554 1
8430 1554 1
8461 1554 2
8473 1554 2
8516 1554 1
8517 1554 1
8522 1554 1
8561 1554 2
8597 1554 2
8640 1554 3
8761 1554 145
8768 1554 2
8770 1554 1
8788 1554 1
8805 1554 1
8809 1554 1
8815 1554 1
8851 1554 2
8859 1554 1
8864 1554 1
8872 1554 1
8899 1554 1
8920 1554 1
8966 1554 1
9032 1554 1
9033 1554 2
9070 1554 2
9083 1554 1
9091 1554 1
9104 1554 1
9141 1554 1
9182 1554 1
9244 1554 1
9312 1554 1
9318 1554 16
9333 1554 1
9364 1554 1
9369 1554 18
9394 1554 1
9396 1554 1
9407 1554 1
9412 1554 3
9494 1554 2
9502 1554 4
9515 1554 1
9546 1554 2
9571 1554 3
9588 1554 1
9610 1554 1
9629 1554 2
9693 1554 1
9749 1554 2
9774 1554 1
9776 1554 1
9777 1554 1
9799 1554 1
9803 1554 1
9806 1554 1
9826 1554 1
9833 1554 1
9858 1554 1
9914 1554 3
9959 1554 1
9966 1554 1
9970 1554 2
9978 1554 1
10001 1554 2
10007 1554 1
10022 1554 1
10048 1554 2
10062 1554 1
10066 1554 1
10069 1554 1
10080 1554 1
10093 1554 1
10146 1554 1
10184 1554 1
10196 1554 1
10199 1554 1
10206 1554 1
10207 1554 2
10220 1554 1
10227 1554 181
10246 1554 1
10262 1554 3
10318 1554 1
10334 1554 1
10351 1554 9
10358 1554 1
10386 1554 1
10396 1554 1
10418 1554 1
10519 1554 1
10533 1554 1
10544 1554 1
10547 1554 2
10549 1554 1
10560 1554 1
10565 1554 1
10583 1554 2
10594 1554 5
10596 1554 2
10604 1554 1
10612 1554 1
10624 1554 1
10632 1554 1
10648 1554 8
10769 1554 1
10818 1554 1
10920 1554 2
10942 1554 12
10989 1554 1
10992 1554 1
11039 1554 1
11084 1554 4
11096 1554 1
11098 1554 1
11129 1554 1
11136 1554 1
11143 1554 1
11147 1554 1
11161 1554 2
11165 1554 1
11245 1554 3
11272 1554 1
11312 1554 1
11326 1554 1
11363 1554 1
11393 1554 2
11397 1554 6
11419 1554 1
11420 1554 1
11424 1554 1
11436 1554 1
11459 1554 1
11502 1554 3
11518 1554 2
11535 1554 1
11537 1554 1
11557 1554 6
11659 1554 1
11674 1554 5
11676 1554 1
11746 1554 1
11753 1554 1
11768 1554 1
11799 1554 1
11840 1554 1
11857 1554 1
11885 1554 1
11892 1554 1
11939 1554 1
11952 1554 2
11995 1554 1
12065 1554 1
12066 1554 1
12093 1554 10
12114 1554 1
12136 1554 1
12141 1554 1
12142 1554 1
12146 1554 1
12157 1554 2
12166 1554 1
12182 1554 1
12183 1554 1
12185 1554 1
12240 1554 1
12244 1554 1
12349 1554 4
12376 1554 1
12381 1554 1
12383 1554 30
12395 1554 5
12414 1554 2
12450 1554 1
12451 1554 1
12454 1554 1
12505 1554 1
12518 1554 1
12525 1554 11
12526 1554 1
12569 1554 1
12570 1554 1
12591 1554 3
12621 1554 1
12625 1554 3
12645 1554 1
12685 1554 3
12691 1554 89
12749 1554 27
12808 1554 1
12822 1554 1
12883 1554 1
12915 1554 230
12972 1554 4
12973 1554 1
12992 1554 2
13010 1554 1
13013 1554 3
13126 1554 1
13167 1554 1
13184 1554 2
13227 1554 1
13241 1554 2
13273 1554 29
13295 1554 1
13354 1554 2
13355 1554 2
13393 1554 15
13414 1554 1
13452 1554 1
13482 1554 6
13484 1554 11
13499 1554 1
13580 1554 1
13640 1554 39
13661 1554 1
13696 1554 1
13723 1554 1
13725 1554 3
13747 1554 63
13770 1554 1
13804 1554 1
13835 1554 4
13836 1554 2
13837 1554 1
13855 1554 1
13877 1554 8
13886 1554 3
13906 1554 1
13952 1554 234
14001 1554 1
14003 1554 1
14025 1554 3
14062 1554 1
14096 1554 1
14127 1554 1
14160 1554 2
14171 1554 1
14277 1554 2
14294 1554 1
14307 1554 1
14315 1554 1
14354 1554 1
14380 1554 3
14409 1554 1
14449 1554 1
14458 1554 1
14492 1554 73
14545 1554 1
14553 1554 1
14569 1554 1
14603 1554 1
14663 1554 1
14688 1554 8
14756 1554 1
14793 1554 1
14805 1554 1
14806 1554 3
14878 1554 1
14879 1554 1
14885 1554 1
14935 1554 1
14960 1554 1
14966 1554 5
14978 1554 3
15008 1554 1
15021 1554 13
15025 1554 1
15041 1554 1
15045 1554 2
15051 1554 1
15064 1554 1
15072 1554 1
15075 1554 1
15126 1554 1
15128 1554 3
15159 1554 1
15195 1554 2
15245 1554 1
1 1555 5
2 1555 10
15 1555 1
39 1555 1
50 1555 1
57 1555 27
74 1555 2
82 1555 3
121 1555 12
134 1555 5
135 1555 8
136 1555 20
137 1555 2
153 1555 2
156 1555 1
157 1555 5
158 1555 2
160 1555 3
161 1555 1
163 1555 3
165 1555 2
168 1555 1
205 1555 1
220 1555 1
236 1555 1
246 1555 1
249 1555 1
273 1555 1
288 1555 3
297 1555 3
298 1555 25
299 1555 6
337 1555 1
341 1555 1
351 1555 1
417 1555 2
441 1555 1
451 1555 1
501 1555 1
505 1555 1
537 1555 1
579 1555 1
584 1555 2
586 1555 1
606 1555 1
613 1555 1
622 1555 1
671 1555 1
701 1555 10
776 1555 3
777 1555 1
825 1555 1
860 1555 1
896 1555 1
905 1555 1
1019 1555 2
1031 1555 3
1033 1555 2
1135 1555 1
1148 1555 1
1196 1555 2
1225 1555 1
1244 1555 2
1313 1555 1
1377 1555 4
1416 1555 1
1492 1555 1
1501 1555 1
1519 1555 1
1540 1555 1
1556 1555 4
1557 1555 13
1643 1555 1
1671 1555 1
1682 1555 1
1707 1555 1
1720 1555 8
1860 1555 2
1876 1555 3
1878 1555 1
1911 1555 1
1914 1555 1
1963 1555 1
1970 1555 2
1972 1555 1
1975 1555 1
1980 1555 1
2059 1555 4
2060 1555 4
2133 1555 1
2140 1555 1
2177 1555 2
2206 1555 1
2209 1555 3
2221 1555 4
2281 1555 1
2283 1555 1
2288 1555 2
2295 1555 1
2353 1555 1
2366 1555 9
2509 1555 1
2513 1555 1
2532 1555 1
2534 1555 1
2549 1555 1
2594 1555 1
2657 1555 2
2707 1555 1
2729 1555 2
2769 1555 3
2827 1555 1
2845 1555 3
2893 1555 1
2894 1555 1
2907 1555 1
2993 1555 1
2994 1555 3
3000 1555 1
3007 1555 2
3097 1555 1
3196 1555 1
3203 1555 1
3222 1555 1
3272 1555 1
3295 1555 1
3374 1555 1
3383 1555 2
3399 1555 1
3411 1555 1
3466 1555 2
3518 1555 1
3573 1555 1
3576 1555 1
3619 1555 1
3710 1555 1
3712 1555 4
3726 1555 1
3763 1555 1
3782 1555 1
3799 1555 1
3819 1555 1
3820 1555 7
3840 1555 1
3850 1555 1
3861 1555 1
3873 1555 1
3874 1555 1
3913 1555 2
3929 1555 1
3994 1555 1
4039 1555 1
4050 1555 1
4064 1555 2
4066 1555 1
4067 1555 3
4086 1555 1
4130 1555 1
4183 1555 2
4190 1555 1
4239 1555 1
4241 1555 1
4271 1555 1
4302 1555 1
4343 1555 1
4356 1555 2
4363 1555 1
4364 1555 1
4402 1555 2
4406 1555 1
4409 1555 1
4512 1555 1
4537 1555 2
4588 1555 1
4601 1555 1
4613 1555 1
4723 1555 1
4770 1555 1
4816 1555 1
4868 1555 2
4891 1555 2
4902 1555 1
4944 1555 1
4971 1555 1
5015 1555 1
5049 1555 1
5063 1555 2
5112 1555 109
5124 1555 1
5142 1555 1
5149 1555 1
5157 1555 1
5160 1555 1
5214 1555 1
5216 1555 1
5220 1555 1
5253 1555 1
5259 1555 1
5370 1555 2
5387 1555 1
5404 1555 1
5446 1555 1
5547 1555 2
5550 1555 1
5594 1555 1
5596 1555 1
5638 1555 2
5655 1555 1
5686 1555 1
5712 1555 2
5729 1555 1
5741 1555 1
5756 1555 1
5765 1555 6
5792 1555 1
5812 1555 1
5928 1555 1
5964 1555 1
5971 1555 1
5986 1555 1
6000 1555 2
6002 1555 1
6017 1555 1
6073 1555 1
6086 1555 6
6091 1555 1
6115 1555 2
6124 1555 1
6130 1555 2
6147 1555 1
6195 1555 1
6256 1555 1
6267 1555 2
6313 1555 1
6329 1555 1
6358 1555 1
6381 1555 1
6395 1555 1
6401 1555 1
6409 1555 1
6432 1555 1
6495 1555 1
6522 1555 1
6631 1555 1
6640 1555 2
6651 1555 1
6662 1555 1
6672 1555 1
6714 1555 1
6733 1555 1
6814 1555 1
6849 1555 1
6895 1555 1
6908 1555 2
6973 1555 1
6983 1555 1
6998 1555 1
7001 1555 1
7033 1555 1
7053 1555 5
7060 1555 1
7141 1555 1
7250 1555 1
7257 1555 1
7319 1555 1
7409 1555 1
7440 1555 1
7447 1555 1
7461 1555 1
7608 1555 1
7634 1555 2
7696 1555 2
7723 1555 1
7886 1555 7
8019 1555 1
8034 1555 2
8066 1555 6
8086 1555 1
8128 1555 1
8203 1555 2
8216 1555 1
8284 1555 1
8318 1555 1
8322 1555 9
8331 1555 1
8424 1555 3
8533 1555 1
8565 1555 2
8579 1555 1
8594 1555 1
8693 1555 1
8711 1555 1
8761 1555 65
8794 1555 1
8796 1555 1
8884 1555 2
8885 1555 4
8887 1555 1
8890 1555 1
8891 1555 2
8924 1555 1
8934 1555 1
9004 1555 1
9008 1555 1
9033 1555 4
9098 1555 1
9105 1555 3
9122 1555 1
9173 1555 1
9214 1555 1
9318 1555 6
9333 1555 1
9341 1555 1
9362 1555 3
9369 1555 10
9372 1555 1
9412 1555 2
9428 1555 2
9431 1555 1
9449 1555 1
9494 1555 2
9497 1555 2
9512 1555 2
9517 1555 1
9522 1555 1
9537 1555 1
9547 1555 2
9584 1555 1
9611 1555 1
9688 1555 1
9699 1555 1
9732 1555 1
9745 1555 1
9760 1555 1
9785 1555 1
9859 1555 1
9864 1555 1
9924 1555 1
9961 1555 1
9970 1555 1
10010 1555 9
10051 1555 1
10066 1555 1
10093 1555 1
10152 1555 1
10169 1555 1
10206 1555 1
10227 1555 7
10243 1555 2
10291 1555 1
10351 1555 1
10363 1555 1
10394 1555 1
10418 1555 3
10435 1555 1
10454 1555 1
10533 1555 3
10600 1555 1
10616 1555 1
10632 1555 2
10647 1555 1
10648 1555 15
10738 1555 1
10891 1555 1
10911 1555 5
10920 1555 1
10933 1555 1
10966 1555 1
11011 1555 1
11023 1555 1
11093 1555 1
11129 1555 1
11172 1555 1
11173 1555 2
11209 1555 1
11225 1555 1
11234 1555 1
11326 1555 4
11345 1555 1
11397 1555 1
11427 1555 1
11452 1555 1
11461 1555 1
11480 1555 1
11537 1555 1
11575 1555 1
11674 1555 1
11680 1555 1
11681 1555 1
11685 1555 1
11736 1555 1
11746 1555 1
11810 1555 1
11840 1555 1
11857 1555 1
11876 1555 1
11879 1555 3
11975 1555 1
11993 1555 1
12003 1555 1
12066 1555 1
12078 1555 2
12093 1555 1
12142 1555 1
12159 1555 5
12164 1555 1
12165 1555 1
12173 1555 2
12183 1555 1
12201 1555 1
12218 1555 3
12227 1555 2
12244 1555 1
12267 1555 1
12293 1555 1
12349 1555 3
12352 1555 2
12362 1555 1
12381 1555 9
12382 1555 2
12383 1555 36
12395 1555 4
12401 1555 1
12450 1555 2
12454 1555 1
12468 1555 12
12499 1555 3
12525 1555 22
12532 1555 1
12570 1555 4
12577 1555 1
12582 1555 1
12591 1555 2
12597 1555 1
12625 1555 1
12645 1555 1
12648 1555 2
12675 1555 3
12681 1555 1
12685 1555 1
12691 1555 30
12726 1555 2
12749 1555 14
12776 1555 1
12800 1555 2
12856 1555 1
12915 1555 13
12972 1555 5
12973 1555 1
12992 1555 1
13013 1555 1
13078 1555 3
13082 1555 1
13184 1555 1
13191 1555 2
13201 1555 1
13233 1555 4
13248 1555 1
13269 1555 1
13273 1555 17
13320 1555 1
13342 1555 1
13352 1555 1
13354 1555 1
13355 1555 4
13359 1555 1
13374 1555 1
13386 1555 1
13393 1555 20
13484 1555 3
13580 1555 1
13614 1555 1
13618 1555 1
13638 1555 1
13640 1555 23
13650 1555 1
13661 1555 1
13667 1555 1
13710 1555 1
13725 1555 1
13732 1555 3
13747 1555 14
13752 1555 1
13770 1555 1
13828 1555 2
13833 1555 3
13835 1555 4
13836 1555 2
13870 1555 1
13877 1555 4
13906 1555 2
13952 1555 17
13961 1555 1
13970 1555 1
14001 1555 1
14006 1555 1
14025 1555 1
14079 1555 2
14119 1555 1
14139 1555 1
14148 1555 1
14171 1555 2
14177 1555 1
14277 1555 1
14319 1555 1
14320 1555 3
14324 1555 1
14335 1555 1
14340 1555 1
14357 1555 1
14380 1555 3
14404 1555 1
14449 1555 1
14482 1555 3
14492 1555 55
14514 1555 1
14545 1555 1
14551 1555 1
14575 1555 2
14603 1555 1
14645 1555 1
14806 1555 1
14830 1555 1
14960 1555 1
14966 1555 2
14981 1555 1
15021 1555 26
15041 1555 1
15100 1555 17
15128 1555 3
15129 1555 1
15156 1555 1
15159 1555 2
15195 1555 1
15245 1555 1
1 1556 1
8 1556 71
9 1556 1
13 1556 1
21 1556 1
29 1556 8
39 1556 1
40 1556 2
57 1556 5
62 1556 1
73 1556 1
74 1556 1
75 1556 1
80 1556 5
82 1556 64
101 1556 1
109 1556 4
117 1556 1
121 1556 1
123 1556 1
127 1556 1
134 1556 2
136 1556 3
138 1556 7
148 1556 2
156 1556 178
157 1556 1
162 1556 1
192 1556 1
202 1556 1
204 1556 1
223 1556 7
246 1556 1
255 1556 5
263 1556 1
277 1556 3
281 1556 1
285 1556 1
288 1556 2
298 1556 7
299 1556 6
312 1556 1
328 1556 3
337 1556 8
338 1556 1
340 1556 5
341 1556 4
343 1556 3
351 1556 2
353 1556 1
354 1556 4
359 1556 1
363 1556 18
373 1556 6
388 1556 1
389 1556 2
397 1556 1
425 1556 1
436 1556 1
439 1556 1
450 1556 6
458 1556 1
470 1556 2
475 1556 1
477 1556 5
492 1556 2
495 1556 1
527 1556 1
565 1556 2
581 1556 1
584 1556 6
586 1556 6
589 1556 3
596 1556 4
599 1556 2
645 1556 1
651 1556 1
660 1556 5
669 1556 2
670 1556 1
688 1556 2
706 1556 1
724 1556 2
747 1556 1
755 1556 3
777 1556 1
804 1556 2
855 1556 1
861 1556 1
878 1556 1
889 1556 1
910 1556 2
940 1556 1
966 1556 1
987 1556 1
989 1556 1
1017 1556 1
1019 1556 1
1021 1556 1
1031 1556 4
1051 1556 6
1085 1556 1
1100 1556 1
1170 1556 11
1174 1556 1
1195 1556 2
1196 1556 2
1205 1556 1
1222 1556 1
1225 1556 2
1243 1556 1
1265 1556 1
1301 1556 5
1302 1556 1
1368 1556 4
1373 1556 1
1374 1556 3
1377 1556 85
1385 1556 1
1388 1556 2
1397 1556 1
1441 1556 4
1473 1556 1
1492 1556 1
1513 1556 2
1540 1556 2
1564 1556 1
1574 1556 4
1584 1556 1
1626 1556 1
1636 1556 1
1710 1556 1
1726 1556 3
1765 1556 1
1784 1556 2
1809 1556 1
1829 1556 1
1860 1556 7
1866 1556 1
1925 1556 5
1933 1556 1
1934 1556 1
1956 1556 1
1970 1556 1
2043 1556 1
2052 1556 1
2081 1556 5
2082 1556 2
2092 1556 1
2140 1556 1
2146 1556 3
2176 1556 1
2180 1556 1
2191 1556 1
2194 1556 1
2195 1556 1
2209 1556 37
2216 1556 2
2221 1556 1
2222 1556 1
2238 1556 4
2240 1556 1
2254 1556 1
2301 1556 1
2306 1556 1
2351 1556 1
2360 1556 1
2364 1556 1
2372 1556 2
2385 1556 1
2391 1556 1
2400 1556 1
2403 1556 4
2463 1556 1
2480 1556 1
2502 1556 1
2509 1556 1
2513 1556 3
2534 1556 1
2538 1556 1
2548 1556 3
2575 1556 1
2590 1556 2
2594 1556 1
2612 1556 4
2618 1556 1
2622 1556 1
2624 1556 1
2674 1556 6
2684 1556 1
2687 1556 2
2707 1556 2
2718 1556 1
2727 1556 2
2737 1556 1
2769 1556 7
2770 1556 2
2779 1556 1
2785 1556 1
2788 1556 1
2801 1556 2
2804 1556 1
2827 1556 7
2828 1556 1
2845 1556 1
2855 1556 1
2893 1556 1
2895 1556 1
2907 1556 4
2944 1556 1
2947 1556 1
2968 1556 1
2978 1556 3
2987 1556 1
2993 1556 1
2997 1556 2
3000 1556 2
3028 1556 13
3060 1556 1
3098 1556 2
3111 1556 1
3115 1556 2
3122 1556 1
3144 1556 1
3147 1556 1
3153 1556 1
3159 1556 1
3177 1556 2
3181 1556 3
3193 1556 1
3223 1556 1
3272 1556 5
3315 1556 2
3329 1556 2
3331 1556 1
3336 1556 1
3411 1556 1
3448 1556 1
3473 1556 1
3476 1556 8
3479 1556 9
3495 1556 2
3504 1556 1
3511 1556 2
3516 1556 7
3518 1556 4
3521 1556 2
3535 1556 24
3537 1556 1
3553 1556 1
3567 1556 1
3572 1556 34
3573 1556 1
3576 1556 1
3592 1556 1
3597 1556 1
3614 1556 1
3640 1556 1
3654 1556 2
3686 1556 10
3710 1556 1
3712 1556 23
3721 1556 2
3740 1556 2
3769 1556 1
3773 1556 4
3776 1556 1
3799 1556 2
3812 1556 2
3816 1556 2
3819 1556 3
3833 1556 3
3840 1556 6
3847 1556 2
3850 1556 1
3861 1556 1
3865 1556 1
3874 1556 1
3882 1556 1
3884 1556 1
3887 1556 1
3907 1556 12
3909 1556 1
4002 1556 2
4008 1556 1
4012 1556 1
4016 1556 1
4034 1556 6
4035 1556 1
4042 1556 1
4058 1556 1
4070 1556 3
4122 1556 1
4124 1556 1
4137 1556 1
4162 1556 53
4163 1556 6
4177 1556 1
4178 1556 1
4183 1556 31
4190 1556 2
4207 1556 4
4212 1556 1
4224 1556 1
4229 1556 1
4233 1556 1
4236 1556 1
4241 1556 6
4246 1556 3
4261 1556 1
4271 1556 1
4315 1556 1
4326 1556 1
4336 1556 1
4343 1556 3
4366 1556 1
4402 1556 3
4406 1556 1
4414 1556 1
4415 1556 2
4417 1556 1
4447 1556 1
4464 1556 1
4476 1556 2
4518 1556 2
4523 1556 1
4533 1556 3
4559 1556 1
4561 1556 1
4606 1556 1
4666 1556 1
4672 1556 1
4704 1556 1
4705 1556 1
4723 1556 1
4726 1556 1
4732 1556 1
4798 1556 10
4800 1556 1
4805 1556 1
4813 1556 1
4835 1556 1
4868 1556 10
4874 1556 1
4875 1556 1
4880 1556 2
4881 1556 1
4892 1556 1
4902 1556 1
4949 1556 1
4983 1556 1
5015 1556 1
5025 1556 1
5027 1556 2
5049 1556 1
5058 1556 1
5083 1556 1
5110 1556 6
5112 1556 152
5124 1556 2
5143 1556 1
5171 1556 1
5188 1556 1
5214 1556 1
5226 1556 1
5249 1556 1
5259 1556 2
5286 1556 1
5331 1556 1
5332 1556 3
5343 1556 1
5344 1556 1
5360 1556 1
5370 1556 5
5398 1556 1
5427 1556 1
5458 1556 7
5476 1556 1
5527 1556 1
5540 1556 2
5550 1556 1
5561 1556 1
5584 1556 1
5600 1556 1
5605 1556 1
5632 1556 1
5655 1556 2
5669 1556 3
5705 1556 1
5713 1556 5
5732 1556 2
5741 1556 1
5765 1556 9
5771 1556 1
5806 1556 1
5807 1556 1
5817 1556 1
5847 1556 1
5859 1556 4
5860 1556 24
5868 1556 1
5878 1556 3
5910 1556 2
5928 1556 1
5959 1556 1
5979 1556 2
5987 1556 1
5988 1556 1
5995 1556 1
6022 1556 4
6030 1556 1
6057 1556 2
6058 1556 1
6086 1556 164
6093 1556 1
6115 1556 1
6130 1556 3
6155 1556 3
6188 1556 1
6195 1556 1
6213 1556 3
6218 1556 1
6222 1556 1
6223 1556 1
6226 1556 1
6232 1556 1
6248 1556 1
6255 1556 1
6267 1556 2
6277 1556 1
6300 1556 1
6302 1556 1
6313 1556 2
6314 1556 1
6382 1556 1
6399 1556 1
6415 1556 1
6429 1556 2
6432 1556 1
6439 1556 2
6467 1556 1
6508 1556 1
6513 1556 1
6539 1556 1
6550 1556 1
6554 1556 14
6558 1556 10
6592 1556 1
6620 1556 1
6628 1556 1
6631 1556 4
6640 1556 14
6650 1556 2
6651 1556 2
6661 1556 1
6662 1556 1
6667 1556 1
6693 1556 1
6699 1556 3
6736 1556 1
6814 1556 1
6834 1556 3
6841 1556 2
6854 1556 5
6865 1556 1
6871 1556 2
6877 1556 2
6884 1556 4
6908 1556 4
6916 1556 1
6972 1556 1
6984 1556 1
6998 1556 2
7001 1556 2
7019 1556 1
7054 1556 2
7087 1556 9
7141 1556 6
7151 1556 12
7166 1556 4
7168 1556 11
7206 1556 1
7216 1556 1
7228 1556 4
7229 1556 1
7241 1556 3
7242 1556 1
7257 1556 2
7260 1556 1
7306 1556 1
7390 1556 2
7398 1556 1
7417 1556 1
7422 1556 1
7427 1556 1
7428 1556 1
7444 1556 2
7478 1556 1
7525 1556 1
7531 1556 2
7559 1556 2
7595 1556 1
7645 1556 1
7658 1556 2
7676 1556 1
7684 1556 1
7685 1556 1
7740 1556 1
7747 1556 1
7762 1556 1
7778 1556 2
7805 1556 2
7819 1556 1
7845 1556 1
7860 1556 1
7881 1556 1
7895 1556 1
7936 1556 1
7983 1556 2
8001 1556 1
8019 1556 1
8024 1556 1
8028 1556 4
8031 1556 5
8040 1556 1
8062 1556 1
8086 1556 5
8092 1556 6
8109 1556 1
8127 1556 1
8140 1556 1
8141 1556 2
8150 1556 1
8198 1556 1
8199 1556 2
8203 1556 4
8210 1556 1
8236 1556 1
8255 1556 1
8297 1556 1
8322 1556 11
8326 1556 1
8327 1556 1
8356 1556 2
8394 1556 1
8407 1556 1
8424 1556 4
8428 1556 1
8430 1556 6
8452 1556 1
8473 1556 1
8492 1556 13
8506 1556 3
8517 1556 3
8529 1556 1
8555 1556 2
8561 1556 2
8597 1556 3
8614 1556 1
8617 1556 2
8618 1556 1
8693 1556 3
8699 1556 1
8751 1556 1
8761 1556 16
8770 1556 4
8794 1556 1
8795 1556 1
8806 1556 1
8837 1556 1
8843 1556 1
8899 1556 6
8915 1556 1
8924 1556 1
8925 1556 6
8939 1556 1
8964 1556 1
9001 1556 1
9008 1556 2
9026 1556 3
9033 1556 1
9047 1556 1
9058 1556 1
9060 1556 1
9062 1556 1
9082 1556 1
9099 1556 1
9107 1556 2
9128 1556 1
9144 1556 1
9146 1556 1
9172 1556 1
9175 1556 1
9182 1556 3
9183 1556 1
9193 1556 1
9229 1556 1
9230 1556 1
9233 1556 1
9244 1556 3
9271 1556 1
9296 1556 1
9314 1556 1
9318 1556 48
9333 1556 3
9340 1556 1
9341 1556 1
9351 1556 3
9362 1556 1
9364 1556 3
9369 1556 5
9377 1556 2
9394 1556 1
9399 1556 2
9408 1556 1
9412 1556 5
9433 1556 2
9474 1556 1
9489 1556 1
9494 1556 4
9498 1556 1
9500 1556 1
9502 1556 4
9510 1556 1
9539 1556 3
9578 1556 2
9589 1556 1
9597 1556 1
9603 1556 1
9610 1556 1
9611 1556 2
9642 1556 1
9644 1556 4
9649 1556 1
9653 1556 4
9654 1556 2
9658 1556 1
9667 1556 1
9670 1556 2
9671 1556 1
9704 1556 1
9717 1556 1
9764 1556 1
9785 1556 3
9799 1556 2
9803 1556 3
9826 1556 5
9827 1556 1
9833 1556 1
9839 1556 1
9859 1556 1
9906 1556 1
9909 1556 1
9914 1556 9
9930 1556 1
9937 1556 1
9962 1556 1
9969 1556 2
9970 1556 1
9993 1556 1
10007 1556 1
10010 1556 3
10023 1556 1
10028 1556 2
10039 1556 1
10048 1556 6
10053 1556 2
10062 1556 1
10093 1556 7
10113 1556 1
10146 1556 2
10184 1556 1
10196 1556 1
10207 1556 3
10209 1556 1
10227 1556 189
10253 1556 4
10273 1556 1
10306 1556 1
10318 1556 3
10346 1556 1
10351 1556 23
10354 1556 1
10358 1556 1
10360 1556 1
10368 1556 1
10369 1556 5
10389 1556 2
10394 1556 1
10417 1556 1
10418 1556 18
10533 1556 10
10546 1556 2
10568 1556 3
10583 1556 2
10594 1556 1
10596 1556 1
10612 1556 1
10632 1556 2
10648 1556 3
10669 1556 1
10738 1556 1
10751 1556 2
10764 1556 1
10767 1556 1
10834 1556 1
10838 1556 1
10911 1556 1
10916 1556 1
10920 1556 2
10942 1556 28
10974 1556 1
10996 1556 1
11034 1556 1
11069 1556 1
11082 1556 1
11084 1556 1
11094 1556 1
11096 1556 5
11100 1556 1
11142 1556 1
11145 1556 1
11147 1556 3
11150 1556 1
11152 1556 2
11159 1556 1
11163 1556 1
11183 1556 1
11209 1556 1
11223 1556 1
11266 1556 1
11286 1556 1
11310 1556 1
11312 1556 1
11326 1556 2
11337 1556 2
11343 1556 2
11345 1556 6
11350 1556 1
11386 1556 2
11389 1556 3
11393 1556 3
11397 1556 18
11401 1556 1
11413 1556 3
11419 1556 1
11427 1556 1
11452 1556 3
11458 1556 2
11460 1556 2
11502 1556 1
11518 1556 1
11557 1556 2
11575 1556 1
11624 1556 1
11674 1556 1
11735 1556 1
11746 1556 1
11756 1556 1
11809 1556 1
11810 1556 1
11816 1556 3
11820 1556 4
11839 1556 1
11840 1556 1
11841 1556 3
11879 1556 1
11891 1556 1
11900 1556 1
11906 1556 1
11919 1556 3
11939 1556 4
11942 1556 1
11953 1556 2
11975 1556 1
11996 1556 1
11997 1556 1
12044 1556 1
12049 1556 1
12073 1556 1
12089 1556 1
12093 1556 7
12098 1556 1
12110 1556 1
12126 1556 2
12138 1556 3
12144 1556 1
12146 1556 3
12157 1556 1
12159 1556 2
12161 1556 1
12166 1556 10
12189 1556 5
12199 1556 1
12231 1556 1
12240 1556 3
12244 1556 1
12245 1556 1
12261 1556 1
12275 1556 2
12293 1556 2
12295 1556 3
12297 1556 1
12298 1556 1
12307 1556 1
12332 1556 3
12349 1556 6
12351 1556 1
12362 1556 1
12365 1556 1
12367 1556 1
12369 1556 3
12381 1556 4
12384 1556 2
12395 1556 3
12412 1556 1
12414 1556 2
12451 1556 1
12453 1556 1
12454 1556 1
12459 1556 1
12582 1556 1
12590 1556 1
12591 1556 1
12617 1556 1
12621 1556 2
12648 1556 3
12676 1556 2
12691 1556 6
12749 1556 3
12808 1556 1
12910 1556 1
12915 1556 135
12972 1556 1
12992 1556 1
13076 1556 1
13096 1556 2
13120 1556 1
13126 1556 6
13167 1556 15
13241 1556 1
13248 1556 2
13273 1556 8
13289 1556 1
13295 1556 1
13296 1556 2
13320 1556 2
13354 1556 3
13359 1556 3
13380 1556 1
13386 1556 2
13393 1556 6
13482 1556 8
13515 1556 3
13537 1556 1
13557 1556 1
13564 1556 1
13568 1556 1
13637 1556 1
13640 1556 4
13642 1556 1
13647 1556 1
13653 1556 1
13661 1556 1
13701 1556 1
13747 1556 10
13752 1556 1
13759 1556 6
13770 1556 1
13798 1556 2
13812 1556 1
13828 1556 1
13836 1556 2
13837 1556 1
13852 1556 1
13855 1556 1
13877 1556 2
13886 1556 1
13925 1556 2
13952 1556 127
14001 1556 14
14045 1556 1
14062 1556 1
14096 1556 6
14105 1556 1
14135 1556 1
14160 1556 6
14222 1556 1
14240 1556 1
14262 1556 1
14277 1556 1
14320 1556 1
14335 1556 1
14338 1556 1
14354 1556 1
14380 1556 1
14409 1556 1
14447 1556 1
14483 1556 1
14489 1556 1
14492 1556 7
14516 1556 1
14545 1556 1
14551 1556 4
14553 1556 3
14569 1556 1
14624 1556 3
14688 1556 9
14762 1556 1
14806 1556 1
14829 1556 1
14869 1556 1
14876 1556 1
14879 1556 1
14900 1556 1
14959 1556 1
14982 1556 1
14985 1556 1
14999 1556 1
15021 1556 86
15045 1556 2
15064 1556 1
15100 1556 2
15128 1556 13
15130 1556 1
15154 1556 1
15186 1556 1
1 1557 5
11 1557 1
17 1557 1
39 1557 2
40 1557 1
57 1557 24
63 1557 1
82 1557 7
88 1557 1
92 1557 1
101 1557 1
109 1557 1
121 1557 7
134 1557 2
135 1557 3
136 1557 8
137 1557 2
156 1557 3
157 1557 3
160 1557 5
161 1557 1
163 1557 1
168 1557 1
214 1557 1
219 1557 2
249 1557 1
251 1557 1
263 1557 1
288 1557 1
289 1557 1
290 1557 1
297 1557 3
298 1557 25
299 1557 13
337 1557 1
341 1557 2
354 1557 1
373 1557 1
397 1557 1
439 1557 1
441 1557 1
450 1557 1
451 1557 1
484 1557 1
489 1557 1
579 1557 7
584 1557 1
585 1557 1
594 1557 4
612 1557 1
622 1557 2
658 1557 1
671 1557 1
682 1557 1
701 1557 9
711 1557 1
755 1557 1
783 1557 1
789 1557 1
797 1557 1
868 1557 1
869 1557 2
880 1557 1
887 1557 1
920 1557 2
956 1557 1
966 1557 1
1019 1557 1
1031 1557 1
1046 1557 1
1051 1557 2
1100 1557 2
1170 1557 1
1219 1557 1
1222 1557 1
1225 1557 2
1230 1557 1
1280 1557 1
1335 1557 1
1348 1557 1
1349 1557 1
1377 1557 7
1416 1557 1
1441 1557 3
1515 1557 1
1524 1557 1
1537 1557 2
1557 1557 1
1574 1557 1
1587 1557 1
1613 1557 1
1624 1557 1
1647 1557 1
1734 1557 1
1793 1557 2
1831 1557 1
1860 1557 1
1876 1557 2
1881 1557 1
1911 1557 1
1913 1557 1
1925 1557 1
1970 1557 2
1975 1557 1
1985 1557 1
1996 1557 1
2060 1557 2
2070 1557 1
2130 1557 2
2150 1557 1
2191 1557 1
2195 1557 1
2209 1557 2
2216 1557 1
2221 1557 1
2222 1557 1
2248 1557 1
2251 1557 1
2254 1557 1
2304 1557 2
2320 1557 1
2322 1557 1
2324 1557 1
2366 1557 2
2376 1557 1
2505 1557 2
2513 1557 1
2522 1557 3
2546 1557 1
2580 1557 1
2599 1557 2
2623 1557 1
2624 1557 1
2673 1557 1
2684 1557 3
2686 1557 1
2695 1557 1
2704 1557 3
2769 1557 5
2770 1557 1
2827 1557 2
2845 1557 2
2855 1557 1
2893 1557 1
2904 1557 1
2907 1557 1
2974 1557 1
2994 1557 1
3000 1557 1
3018 1557 1
3093 1557 1
3109 1557 1
3126 1557 1
3147 1557 1
3159 1557 1
3223 1557 3
3272 1557 1
3300 1557 1
3302 1557 1
3323 1557 1
3331 1557 2
3336 1557 1
3338 1557 3
3359 1557 1
3383 1557 3
3435 1557 1
3493 1557 2
3559 1557 1
3573 1557 3
3576 1557 1
3711 1557 1
3712 1557 2
3809 1557 1
3812 1557 2
3820 1557 2
3874 1557 1
3890 1557 2
3892 1557 1
3899 1557 1
3907 1557 5
3913 1557 1
3943 1557 1
3949 1557 2
3957 1557 1
3992 1557 1
4006 1557 1
4040 1557 1
4042 1557 1
4064 1557 1
4066 1557 1
4068 1557 1
4122 1557 1
4162 1557 1
4190 1557 1
4197 1557 1
4298 1557 2
4315 1557 1
4343 1557 5
4366 1557 1
4448 1557 1
4530 1557 1
4537 1557 2
4541 1557 1
4678 1557 1
4713 1557 3
4798 1557 3
4800 1557 1
4805 1557 1
4826 1557 1
4835 1557 1
4868 1557 4
4881 1557 2
4902 1557 1
4926 1557 2
4983 1557 4
4986 1557 1
5006 1557 1
5017 1557 1
5042 1557 1
5049 1557 2
5063 1557 1
5068 1557 1
5073 1557 1
5082 1557 2
5112 1557 71
5144 1557 1
5151 1557 4
5153 1557 1
5178 1557 1
5188 1557 1
5220 1557 1
5286 1557 1
5311 1557 2
5332 1557 1
5360 1557 1
5382 1557 1
5427 1557 1
5466 1557 1
5527 1557 1
5540 1557 1
5543 1557 1
5546 1557 1
5564 1557 2
5577 1557 1
5589 1557 1
5591 1557 1
5594 1557 1
5603 1557 2
5639 1557 1
5641 1557 2
5655 1557 1
5713 1557 1
5741 1557 1
5756 1557 1
5765 1557 16
5782 1557 2
5802 1557 1
5807 1557 2
5818 1557 1
5821 1557 1
5847 1557 1
5853 1557 1
5927 1557 1
5933 1557 1
5947 1557 1
5951 1557 1
5958 1557 1
5987 1557 1
6000 1557 1
6019 1557 1
6022 1557 1
6071 1557 1
6084 1557 1
6086 1557 4
6110 1557 1
6124 1557 1
6130 1557 2
6147 1557 1
6182 1557 1
6195 1557 1
6220 1557 1
6222 1557 1
6249 1557 1
6256 1557 1
6267 1557 1
6313 1557 1
6376 1557 1
6522 1557 1
6566 1557 1
6567 1557 2
6623 1557 1
6631 1557 1
6640 1557 1
6650 1557 1
6667 1557 1
6672 1557 2
6699 1557 1
6772 1557 1
6814 1557 1
6872 1557 2
6908 1557 3
6924 1557 1
6951 1557 1
6972 1557 1
6981 1557 2
7001 1557 1
7027 1557 1
7028 1557 1
7053 1557 3
7087 1557 2
7206 1557 1
7220 1557 1
7228 1557 2
7229 1557 1
7256 1557 1
7257 1557 3
7280 1557 1
7319 1557 1
7337 1557 1
7419 1557 4
7435 1557 2
7447 1557 1
7451 1557 1
7464 1557 1
7551 1557 2
7612 1557 2
7628 1557 1
7631 1557 1
7634 1557 1
7671 1557 1
7684 1557 1
7685 1557 2
7691 1557 1
7696 1557 1
7721 1557 1
7778 1557 1
7874 1557 2
7886 1557 1
7888 1557 1
7918 1557 1
8006 1557 1
8028 1557 1
8034 1557 2
8066 1557 3
8086 1557 2
8092 1557 3
8184 1557 1
8203 1557 2
8236 1557 1
8237 1557 1
8297 1557 2
8317 1557 1
8322 1557 4
8344 1557 2
8356 1557 1
8357 1557 1
8367 1557 1
8376 1557 1
8424 1557 3
8555 1557 1
8561 1557 1
8566 1557 1
8587 1557 1
8678 1557 1
8701 1557 1
8761 1557 78
8768 1557 2
8782 1557 1
8794 1557 1
8795 1557 1
8815 1557 1
8872 1557 1
8885 1557 1
8890 1557 1
8923 1557 1
8939 1557 1
9001 1557 2
9030 1557 1
9033 1557 1
9053 1557 1
9122 1557 1
9146 1557 1
9147 1557 1
9155 1557 1
9182 1557 1
9214 1557 1
9244 1557 1
9285 1557 1
9318 1557 8
9321 1557 1
9323 1557 1
9333 1557 4
9351 1557 1
9362 1557 1
9364 1557 1
9369 1557 13
9474 1557 1
9494 1557 1
9502 1557 1
9512 1557 2
9522 1557 1
9546 1557 1
9547 1557 2
9576 1557 1
9578 1557 2
9619 1557 1
9647 1557 1
9657 1557 1
9667 1557 1
9688 1557 1
9745 1557 2
9749 1557 1
9761 1557 1
9803 1557 3
9833 1557 2
9858 1557 1
9860 1557 1
9924 1557 1
9935 1557 1
9970 1557 2
10010 1557 1
10066 1557 1
10093 1557 2
10113 1557 1
10146 1557 2
10169 1557 3
10181 1557 1
10209 1557 1
10213 1557 1
10227 1557 9
10273 1557 2
10290 1557 1
10291 1557 5
10306 1557 1
10318 1557 1
10351 1557 4
10360 1557 1
10394 1557 1
10418 1557 3
10420 1557 1
10458 1557 1
10463 1557 1
10493 1557 1
10505 1557 1
10520 1557 1
10533 1557 5
10547 1557 2
10583 1557 1
10586 1557 1
10596 1557 1
10648 1557 12
10891 1557 4
10901 1557 1
10911 1557 6
10942 1557 1
10966 1557 1
10997 1557 1
11039 1557 1
11042 1557 1
11096 1557 1
11132 1557 1
11136 1557 1
11147 1557 1
11165 1557 1
11172 1557 1
11234 1557 1
11282 1557 1
11326 1557 2
11335 1557 2
11345 1557 1
11386 1557 2
11389 1557 1
11397 1557 1
11427 1557 1
11449 1557 1
11452 1557 2
11458 1557 2
11461 1557 2
11476 1557 1
11502 1557 3
11505 1557 1
11548 1557 1
11557 1557 1
11612 1557 1
11616 1557 1
11621 1557 1
11685 1557 2
11746 1557 1
11838 1557 1
11857 1557 2
11900 1557 1
11925 1557 1
11953 1557 1
11961 1557 1
11993 1557 2
11996 1557 2
12003 1557 2
12084 1557 2
12093 1557 1
12141 1557 1
12159 1557 8
12166 1557 2
12173 1557 1
12218 1557 4
12244 1557 1
12267 1557 1
12346 1557 1
12349 1557 5
12376 1557 1
12381 1557 18
12382 1557 1
12383 1557 24
12395 1557 10
12402 1557 1
12454 1557 5
12468 1557 4
12499 1557 1
12518 1557 1
12525 1557 2
12570 1557 3
12597 1557 1
12681 1557 1
12685 1557 4
12691 1557 49
12726 1557 1
12729 1557 1
12745 1557 2
12749 1557 6
12776 1557 1
12822 1557 1
12856 1557 3
12883 1557 1
12911 1557 1
12915 1557 18
12925 1557 1
12927 1557 1
12935 1557 1
12972 1557 5
12992 1557 1
13013 1557 2
13078 1557 5
13116 1557 1
13167 1557 2
13187 1557 1
13191 1557 2
13204 1557 1
13241 1557 1
13273 1557 6
13291 1557 1
13308 1557 1
13342 1557 2
13354 1557 1
13355 1557 1
13393 1557 15
13416 1557 1
13422 1557 1
13452 1557 1
13456 1557 1
13484 1557 3
13515 1557 2
13537 1557 1
13573 1557 2
13577 1557 1
13580 1557 1
13640 1557 12
13643 1557 1
13661 1557 1
13710 1557 1
13725 1557 1
13732 1557 2
13746 1557 1
13747 1557 28
13800 1557 1
13802 1557 1
13803 1557 1
13828 1557 1
13833 1557 1
13835 1557 6
13841 1557 1
13855 1557 1
13859 1557 1
13877 1557 2
13918 1557 1
13952 1557 12
13961 1557 1
13997 1557 1
14001 1557 2
14006 1557 1
14025 1557 1
14079 1557 1
14127 1557 4
14130 1557 2
14139 1557 2
14171 1557 3
14172 1557 1
14188 1557 1
14300 1557 1
14303 1557 1
14307 1557 2
14317 1557 1
14322 1557 1
14372 1557 1
14387 1557 1
14404 1557 1
14419 1557 1
14449 1557 1
14450 1557 1
14455 1557 1
14482 1557 2
14492 1557 52
14510 1557 1
14575 1557 1
14603 1557 1
14684 1557 1
14802 1557 1
14806 1557 1
14811 1557 1
14830 1557 2
14870 1557 1
14879 1557 1
14885 1557 1
15002 1557 1
15008 1557 1
15021 1557 24
15037 1557 1
15045 1557 1
15064 1557 1
15100 1557 13
15128 1557 2
15158 1557 1
15159 1557 1
15186 1557 1
15245 1557 1
15265 1557 3
2 1558 1
8 1558 12
13 1558 2
29 1558 6
54 1558 1
57 1558 2
59 1558 1
82 1558 57
95 1558 3
101 1558 2
109 1558 1
135 1558 1
138 1558 1
156 1558 34
160 1558 1
236 1558 1
277 1558 1
284 1558 1
298 1558 2
337 1558 4
351 1558 1
363 1558 1
389 1558 1
437 1558 1
446 1558 1
471 1558 1
484 1558 1
584 1558 1
711 1558 1
783 1558 1
855 1558 1
862 1558 1
905 1558 2
966 1558 1
1031 1558 3
1051 1558 2
1100 1558 1
1196 1558 1
1225 1558 1
1243 1558 3
1245 1558 2
1301 1558 3
1368 1558 1
1377 1558 16
1387 1558 2
1474 1558 1
1493 1558 1
1537 1558 1
1556 1558 1
1624 1558 2
1636 1558 1
1664 1558 1
1720 1558 1
1793 1558 2
1835 1558 1
1941 1558 1
1972 1558 2
1992 1558 1
2052 1558 1
2146 1558 1
2180 1558 1
2191 1558 1
2195 1558 1
2209 1558 75
2221 1558 1
2238 1558 1
2301 1558 1
2306 1558 1
2351 1558 2
2364 1558 1
2370 1558 1
2372 1558 1
2543 1558 1
2548 1558 1
2671 1558 1
2674 1558 1
2769 1558 8
2779 1558 1
2804 1558 1
2827 1558 5
2839 1558 1
2907 1558 2
2944 1558 1
2966 1558 1
2987 1558 1
3000 1558 2
3028 1558 1
3085 1558 4
3096 1558 1
3122 1558 1
3214 1558 1
3274 1558 1
3300 1558 1
3426 1558 1
3479 1558 5
3504 1558 1
3521 1558 1
3535 1558 1
3592 1558 1
3640 1558 1
3649 1558 1
3654 1558 1
3712 1558 2
3773 1558 3
3812 1558 1
3814 1558 1
3833 1558 1
3861 1558 1
3871 1558 2
3907 1558 4
3990 1558 1
4008 1558 1
4040 1558 1
4070 1558 1
4093 1558 1
4162 1558 10
4163 1558 1
4174 1558 1
4183 1558 11
4190 1558 2
4207 1558 1
4241 1558 4
4343 1558 3
4366 1558 2
4402 1558 1
4464 1558 1
4793 1558 2
4798 1558 4
4868 1558 1
4874 1558 1
4881 1558 1
4893 1558 1
4917 1558 1
4932 1558 1
5110 1558 2
5112 1558 25
5151 1558 2
5188 1558 2
5214 1558 2
5253 1558 1
5277 1558 1
5343 1558 1
5352 1558 1
5358 1558 1
5370 1558 1
5458 1558 1
5514 1558 1
5527 1558 2
5550 1558 1
5627 1558 1
5716 1558 1
5729 1558 1
5765 1558 3
5771 1558 1
5848 1558 1
5851 1558 1
5860 1558 4
5872 1558 1
5878 1558 1
5905 1558 1
5939 1558 1
5992 1558 1
6019 1558 1
6022 1558 2
6077 1558 1
6086 1558 69
6218 1558 1
6222 1558 1
6329 1558 2
6381 1558 1
6415 1558 1
6554 1558 6
6558 1558 1
6634 1558 1
6640 1558 1
6651 1558 1
6667 1558 1
6672 1558 1
6699 1558 1
6834 1558 1
6841 1558 2
6868 1558 1
6872 1558 1
6981 1558 1
7087 1558 3
7151 1558 6
7166 1558 1
7168 1558 3
7266 1558 1
7350 1558 1
7396 1558 2
7419 1558 2
7428 1558 1
7442 1558 1
7471 1558 2
7497 1558 1
7531 1558 1
7535 1558 1
7547 1558 1
7660 1558 1
7684 1558 1
7740 1558 2
7783 1558 1
7819 1558 1
7937 1558 1
7942 1558 1
7991 1558 2
8066 1558 1
8086 1558 3
8092 1558 1
8117 1558 1
8141 1558 3
8236 1558 1
8322 1558 6
8356 1558 2
8416 1558 2
8424 1558 1
8430 1558 1
8435 1558 1
8473 1558 1
8499 1558 1
8505 1558 1
8533 1558 1
8761 1558 6
8770 1558 1
8799 1558 1
8898 1558 1
8899 1558 1
8966 1558 2
9060 1558 1
9122 1558 1
9146 1558 1
9182 1558 1
9192 1558 2
9244 1558 1
9318 1558 23
9333 1558 3
9351 1558 3
9369 1558 2
9399 1558 1
9412 1558 3
9468 1558 1
9494 1558 1
9500 1558 1
9502 1558 1
9515 1558 1
9571 1558 2
9578 1558 2
9601 1558 1
9611 1558 1
9629 1558 1
9654 1558 1
9704 1558 1
9799 1558 1
9803 1558 2
9808 1558 1
9826 1558 1
9829 1558 3
9844 1558 1
9914 1558 2
9961 1558 1
10010 1558 2
10048 1558 1
10062 1558 1
10066 1558 1
10075 1558 1
10076 1558 1
10146 1558 1
10184 1558 1
10206 1558 1
10227 1558 192
10246 1558 1
10253 1558 1
10265 1558 1
10318 1558 1
10351 1558 7
10358 1558 1
10369 1558 3
10417 1558 1
10533 1558 2
10546 1558 2
10594 1558 1
10612 1558 1
10764 1558 1
10838 1558 1
10942 1558 7
10946 1558 1
11066 1558 1
11084 1558 1
11096 1558 1
11100 1558 1
11126 1558 1
11152 1558 1
11245 1558 1
11255 1558 1
11345 1558 1
11368 1558 1
11386 1558 1
11389 1558 2
11397 1558 2
11407 1558 1
11460 1558 1
11518 1558 1
11557 1558 2
11574 1558 1
11620 1558 1
11674 1558 1
11676 1558 1
11746 1558 1
11816 1558 2
11867 1558 1
11933 1558 1
11975 1558 1
12073 1558 1
12084 1558 1
12093 1558 12
12125 1558 1
12131 1558 1
12142 1558 1
12166 1558 3
12173 1558 1
12199 1558 2
12231 1558 1
12261 1558 1
12280 1558 1
12293 1558 1
12341 1558 1
12342 1558 1
12349 1558 2
12381 1558 1
12383 1558 3
12395 1558 1
12575 1558 1
12591 1558 2
12648 1558 1
12691 1558 6
12749 1558 3
12808 1558 1
12876 1558 1
12915 1558 248
12972 1558 1
13227 1558 2
13233 1558 1
13273 1558 1
13296 1558 2
13354 1558 1
13393 1558 3
13414 1558 1
13482 1558 7
13537 1558 2
13568 1558 1
13573 1558 2
13640 1558 4
13696 1558 2
13701 1558 1
13747 1558 5
13752 1558 1
13770 1558 1
13804 1558 1
13828 1558 1
13835 1558 1
13855 1558 2
13952 1558 252
14001 1558 1
14025 1558 1
14045 1558 1
14127 1558 1
14160 1558 8
14195 1558 1
14217 1558 1
14327 1558 1
14338 1558 1
14341 1558 1
14492 1558 2
14553 1558 1
14575 1558 1
14688 1558 3
14806 1558 3
14986 1558 1
15021 1558 27
15128 1558 3
15130 1558 2
1 1559 2
8 1559 8
13 1559 4
29 1559 1
54 1559 1
57 1559 4
82 1559 72
119 1559 1
121 1559 1
135 1559 2
136 1559 1
156 1559 23
162 1559 1
297 1559 1
298 1559 4
299 1559 2
338 1559 1
380 1559 1
437 1559 1
600 1559 1
736 1559 1
905 1559 1
1031 1559 1
1105 1559 1
1205 1559 1
1225 1559 1
1245 1559 1
1387 1559 1
1584 1559 1
1734 1559 1
1766 1559 1
1829 1559 1
1847 1559 1
1911 1559 1
1956 1559 1
1960 1559 1
1972 1559 4
2043 1559 1
2209 1559 125
2671 1559 1
3000 1559 2
3085 1559 1
3192 1559 1
3476 1559 1
3493 1559 1
3636 1559 1
3735 1559 1
3812 1559 1
4035 1559 1
4162 1559 6
4183 1559 3
4241 1559 2
4302 1559 1
4417 1559 1
4514 1559 1
4926 1559 1
5017 1559 1
5090 1559 1
5112 1559 5
5756 1559 2
5792 1559 1
5821 1559 1
5859 1559 1
5860 1559 3
6086 1559 105
6094 1559 1
6216 1559 1
6222 1559 1
6256 1559 1
6329 1559 1
6401 1559 1
6554 1559 8
6667 1559 3
6871 1559 1
6894 1559 1
6933 1559 1
7107 1559 1
7127 1559 1
7233 1559 1
7546 1559 1
7798 1559 1
7886 1559 1
7946 1559 1
7960 1559 1
8203 1559 1
8236 1559 1
8238 1559 1
8322 1559 2
8499 1559 1
8761 1559 19
8788 1559 1
8815 1559 1
9083 1559 1
9122 1559 1
9369 1559 2
9459 1559 1
9470 1559 2
9803 1559 1
9914 1559 2
10066 1559 1
10109 1559 1
10148 1559 1
10184 1559 2
10200 1559 1
10227 1559 250
10351 1559 1
10568 1559 1
10596 1559 1
10828 1559 1
10911 1559 1
11011 1559 1
11245 1559 1
11312 1559 1
11421 1559 1
11839 1559 1
11952 1559 1
12093 1559 8
12142 1559 2
12218 1559 1
12381 1559 1
12383 1559 6
12451 1559 1
12454 1559 1
12518 1559 1
12591 1559 2
12691 1559 11
12745 1559 1
12749 1559 2
12808 1559 1
12915 1559 279
13227 1559 2
13273 1559 2
13354 1559 1
13393 1559 1
13482 1559 8
13484 1559 1
13537 1559 1
13640 1559 1
13661 1559 1
13747 1559 15
13792 1559 1
13835 1559 1
13952 1559 272
14127 1559 2
14160 1559 6
14294 1559 1
14340 1559 1
14492 1559 7
14551 1559 3
14688 1559 2
14789 1559 1
14830 1559 1
15001 1559 1
15021 1559 1
1 1560 3
2 1560 5
8 1560 3
13 1560 3
57 1560 14
62 1560 1
82 1560 15
121 1560 7
133 1560 1
134 1560 1
135 1560 2
136 1560 11
137 1560 1
138 1560 1
148 1560 3
153 1560 1
158 1560 1
160 1560 1
163 1560 3
241 1560 1
244 1560 1
252 1560 1
288 1560 2
298 1560 14
299 1560 1
315 1560 1
351 1560 1
354 1560 2
393 1560 1
399 1560 1
417 1560 1
446 1560 2
455 1560 1
500 1560 1
501 1560 1
537 1560 1
579 1560 2
594 1560 1
622 1560 1
630 1560 1
671 1560 1
701 1560 4
713 1560 1
777 1560 1
846 1560 1
905 1560 1
966 1560 1
1031 1560 1
1051 1560 1
1109 1560 1
1196 1560 2
1335 1560 1
1356 1560 2
1377 1560 3
1441 1560 2
1492 1560 1
1515 1560 1
1519 1560 1
1536 1560 1
1557 1560 2
1591 1560 2
1624 1560 1
1695 1560 1
1720 1560 4
1825 1560 1
1829 1560 1
1860 1560 1
1873 1560 1
1911 1560 3
1921 1560 1
2033 1560 1
2052 1560 1
2055 1560 1
2060 1560 2
2092 1560 1
2140 1560 2
2171 1560 1
2209 1560 12
2216 1560 1
2221 1560 2
2222 1560 1
2251 1560 1
2255 1560 1
2304 1560 1
2509 1560 1
2517 1560 1
2592 1560 1
2594 1560 3
2618 1560 1
2687 1560 1
2770 1560 1
2793 1560 1
2801 1560 1
2845 1560 1
2855 1560 2
2893 1560 2
2907 1560 1
2987 1560 1
2991 1560 1
3018 1560 1
3220 1560 1
3270 1560 1
3272 1560 2
3329 1560 1
3336 1560 1
3374 1560 1
3383 1560 1
3527 1560 1
3553 1560 1
3576 1560 1
3683 1560 1
3712 1560 2
3820 1560 1
4031 1560 1
4064 1560 2
4068 1560 1
4086 1560 1
4315 1560 1
4326 1560 2
4343 1560 1
4362 1560 1
4402 1560 2
4406 1560 2
4458 1560 1
4462 1560 1
4537 1560 3
4541 1560 1
4601 1560 1
4655 1560 1
4658 1560 1
4743 1560 2
4798 1560 3
4868 1560 2
4891 1560 2
4927 1560 2
4953 1560 1
4983 1560 1
5017 1560 1
5112 1560 68
5124 1560 1
5214 1560 1
5242 1560 1
5302 1560 1
5350 1560 1
5370 1560 4
5427 1560 1
5458 1560 1
5527 1560 1
5540 1560 1
5564 1560 1
5603 1560 1
5611 1560 1
5655 1560 2
5764 1560 1
5765 1560 3
5872 1560 2
5986 1560 1
6000 1560 2
6017 1560 1
6022 1560 1
6085 1560 1
6086 1560 6
6115 1560 2
6124 1560 1
6235 1560 1
6329 1560 2
6347 1560 1
6381 1560 1
6395 1560 1
6432 1560 2
6439 1560 1
6514 1560 1
6554 1560 1
6667 1560 2
6693 1560 2
6719 1560 1
6736 1560 2
6883 1560 1
6903 1560 1
6908 1560 2
6927 1560 1
6981 1560 1
7027 1560 1
7033 1560 1
7098 1560 1
7229 1560 1
7287 1560 1
7319 1560 1
7400 1560 1
7422 1560 1
7444 1560 1
7447 1560 2
7555 1560 1
7631 1560 1
7685 1560 2
7691 1560 1
7723 1560 1
7778 1560 1
7789 1560 1
7845 1560 1
7880 1560 1
7886 1560 4
7967 1560 1
8026 1560 1
8031 1560 2
8128 1560 1
8236 1560 3
8322 1560 3
8326 1560 1
8344 1560 1
8367 1560 1
8416 1560 1
8424 1560 3
8455 1560 1
8465 1560 1
8579 1560 1
8580 1560 2
8701 1560 2
8711 1560 1
8747 1560 1
8761 1560 88
8770 1560 1
8794 1560 1
8875 1560 1
8885 1560 2
8891 1560 2
8892 1560 1
9032 1560 1
9033 1560 3
9105 1560 1
9122 1560 1
9251 1560 1
9295 1560 1
9318 1560 1
9351 1560 3
9364 1560 2
9369 1560 14
9377 1560 1
9412 1560 1
9428 1560 1
9497 1560 1
9502 1560 1
9512 1560 1
9513 1560 1
9578 1560 1
9606 1560 1
9733 1560 1
9829 1560 1
9892 1560 1
9959 1560 1
9960 1560 1
9970 1560 4
9992 1560 1
10001 1560 1
10053 1560 1
10152 1560 1
10224 1560 1
10227 1560 21
10291 1560 1
10313 1560 1
10321 1560 1
10351 1560 4
10358 1560 1
10369 1560 2
10435 1560 1
10449 1560 1
10451 1560 1
10471 1560 2
10508 1560 1
10520 1560 1
10533 1560 3
10583 1560 1
10600 1560 1
10647 1560 1
10648 1560 11
10742 1560 1
10911 1560 3
10942 1560 1
11019 1560 1
11152 1560 1
11165 1560 1
11299 1560 1
11303 1560 1
11335 1560 1
11337 1560 1
11345 1560 2
11389 1560 1
11397 1560 2
11517 1560 1
11531 1560 1
11537 1560 1
11538 1560 1
11666 1560 1
11674 1560 3
11676 1560 2
11685 1560 2
11746 1560 3
11747 1560 1
11827 1560 1
11841 1560 1
11871 1560 1
11900 1560 1
11993 1560 1
11996 1560 2
12047 1560 1
12093 1560 1
12110 1560 1
12159 1560 1
12218 1560 1
12226 1560 1
12227 1560 2
12280 1560 1
12293 1560 1
12349 1560 1
12376 1560 1
12381 1560 11
12383 1560 36
12395 1560 4
12454 1560 4
12468 1560 4
12525 1560 11
12597 1560 1
12645 1560 2
12648 1560 2
12685 1560 4
12691 1560 49
12745 1560 1
12749 1560 15
12856 1560 1
12914 1560 1
12915 1560 68
12919 1560 2
12972 1560 8
12973 1560 1
13003 1560 1
13013 1560 3
13076 1560 1
13078 1560 3
13167 1560 2
13184 1560 1
13273 1560 15
13289 1560 1
13342 1560 1
13354 1560 3
13355 1560 1
13393 1560 19
13416 1560 4
13482 1560 1
13484 1560 5
13513 1560 1
13640 1560 20
13661 1560 2
13747 1560 36
13835 1560 1
13836 1560 2
13852 1560 1
13868 1560 1
13877 1560 2
13952 1560 46
13961 1560 1
14001 1560 3
14025 1560 3
14045 1560 1
14127 1560 1
14139 1560 1
14160 1560 1
14171 1560 3
14317 1560 2
14320 1560 1
14354 1560 1
14369 1560 1
14380 1560 2
14404 1560 1
14482 1560 2
14492 1560 33
14575 1560 1
14603 1560 3
14653 1560 1
14683 1560 1
14688 1560 3
14756 1560 1
14806 1560 1
14867 1560 2
14879 1560 1
14966 1560 2
14978 1560 1
14999 1560 1
15021 1560 12
15100 1560 3
15159 1560 1
15231 1560 1
1 1561 2
2 1561 1
8 1561 10
10 1561 1
11 1561 2
13 1561 1
29 1561 2
39 1561 1
50 1561 2
57 1561 3
59 1561 1
62 1561 1
68 1561 1
80 1561 2
82 1561 22
109 1561 1
121 1561 1
136 1561 5
137 1561 2
138 1561 1
148 1561 1
156 1561 45
157 1561 1
162 1561 1
214 1561 1
243 1561 1
263 1561 4
297 1561 1
298 1561 15
299 1561 1
328 1561 2
337 1561 3
341 1561 3
351 1561 2
356 1561 1
369 1561 1
389 1561 1
421 1561 1
437 1561 1
450 1561 5
477 1561 3
483 1561 1
584 1561 4
585 1561 1
586 1561 1
589 1561 2
605 1561 1
660 1561 1
671 1561 1
702 1561 1
711 1561 1
725 1561 1
804 1561 3
905 1561 2
976 1561 1
1013 1561 3
1031 1561 2
1051 1561 5
1099 1561 1
1152 1561 1
1170 1561 3
1204 1561 3
1225 1561 1
1244 1561 1
1245 1561 1
1301 1561 1
1319 1561 2
1335 1561 1
1349 1561 1
1377 1561 13
1407 1561 1
1441 1561 1
1584 1561 3
1587 1561 1
1613 1561 1
1645 1561 1
1649 1561 2
1784 1561 1
1811 1561 1
1829 1561 1
1860 1561 2
1864 1561 1
1876 1561 3
1925 1561 1
1933 1561 1
1946 1561 1
1956 1561 2
1960 1561 1
1966 1561 1
1972 1561 1
1992 1561 1
2041 1561 1
2052 1561 2
2146 1561 1
2174 1561 1
2194 1561 1
2209 1561 11
2247 1561 1
2295 1561 1
2364 1561 1
2391 1561 1
2403 1561 1
2463 1561 1
2509 1561 1
2534 1561 1
2577 1561 1
2612 1561 1
2618 1561 2
2644 1561 1
2674 1561 1
2704 1561 1
2707 1561 1
2769 1561 2
2770 1561 2
2778 1561 1
2779 1561 2
2804 1561 3
2827 1561 5
2832 1561 1
2845 1561 2
2886 1561 1
2893 1561 2
2907 1561 1
2966 1561 1
2987 1561 2
2992 1561 1
3093 1561 1
3207 1561 2
3231 1561 1
3272 1561 4
3302 1561 1
3315 1561 4
3320 1561 2
3424 1561 1
3473 1561 2
3476 1561 1
3479 1561 8
3520 1561 1
3562 1561 1
3567 1561 2
3572 1561 7
3574 1561 1
3576 1561 1
3592 1561 2
3661 1561 1
3686 1561 1
3711 1561 1
3773 1561 1
3820 1561 1
3840 1561 1
3857 1561 2
3861 1561 1
3871 1561 3
3874 1561 1
3892 1561 1
3907 1561 4
4002 1561 1
4006 1561 1
4015 1561 1
4034 1561 4
4035 1561 1
4042 1561 3
4065 1561 1
4126 1561 1
4135 1561 1
4162 1561 16
4163 1561 1
4183 1561 15
4216 1561 1
4232 1561 1
4236 1561 1
4262 1561 1
4298 1561 1
4315 1561 1
4343 1561 2
4402 1561 2
4406 1561 1
4414 1561 1
4448 1561 1
4533 1561 4
4537 1561 2
4684 1561 1
4719 1561 1
4735 1561 1
4793 1561 1
4798 1561 3
4867 1561 1
4868 1561 2
4880 1561 1
4899 1561 1
4919 1561 1
4944 1561 1
4953 1561 1
4956 1561 1
4974 1561 1
4979 1561 1
4983 1561 1
5027 1561 1
5033 1561 1
5050 1561 1
5059 1561 1
5110 1561 1
5112 1561 25
5148 1561 1
5152 1561 1
5184 1561 1
5222 1561 1
5226 1561 1
5250 1561 1
5253 1561 1
5259 1561 2
5306 1561 1
5332 1561 2
5344 1561 1
5365 1561 1
5370 1561 2
5413 1561 1
5468 1561 1
5474 1561 2
5527 1561 1
5540 1561 3
5551 1561 3
5577 1561 1
5648 1561 1
5662 1561 1
5695 1561 2
5700 1561 1
5713 1561 2
5756 1561 3
5764 1561 1
5765 1561 5
5784 1561 1
5850 1561 1
5854 1561 3
5860 1561 9
5878 1561 1
5947 1561 1
5959 1561 1
6000 1561 1
6022 1561 1
6047 1561 1
6086 1561 34
6091 1561 1
6155 1561 1
6188 1561 1
6195 1561 1
6220 1561 1
6222 1561 3
6267 1561 2
6354 1561 1
6359 1561 1
6418 1561 1
6432 1561 2
6449 1561 1
6477 1561 1
6514 1561 1
6554 1561 1
6634 1561 1
6640 1561 8
6650 1561 1
6656 1561 1
6663 1561 1
6672 1561 2
6699 1561 1
6733 1561 1
6736 1561 1
6841 1561 2
6854 1561 1
6867 1561 1
6872 1561 1
6936 1561 1
6981 1561 1
7027 1561 1
7053 1561 1
7060 1561 1
7087 1561 6
7127 1561 1
7141 1561 2
7142 1561 3
7151 1561 5
7166 1561 4
7204 1561 1
7228 1561 3
7241 1561 3
7266 1561 1
7286 1561 1
7306 1561 1
7361 1561 1
7391 1561 1
7402 1561 1
7419 1561 2
7428 1561 2
7444 1561 1
7551 1561 1
7559 1561 1
7612 1561 1
7629 1561 1
7684 1561 1
7685 1561 1
7691 1561 1
7714 1561 1
7721 1561 1
7723 1561 1
7775 1561 1
7805 1561 1
7819 1561 1
7845 1561 1
7860 1561 2
7874 1561 1
7901 1561 1
7983 1561 1
8019 1561 2
8031 1561 1
8040 1561 1
8086 1561 4
8184 1561 2
8189 1561 1
8203 1561 5
8236 1561 1
8317 1561 2
8322 1561 5
8380 1561 1
8424 1561 6
8430 1561 2
8492 1561 1
8493 1561 1
8517 1561 1
8530 1561 1
8674 1561 1
8693 1561 1
8711 1561 1
8761 1561 19
8770 1561 3
8815 1561 1
8838 1561 1
8851 1561 1
8890 1561 1
8899 1561 1
8925 1561 3
9001 1561 1
9033 1561 1
9061 1561 1
9091 1561 1
9192 1561 1
9207 1561 2
9244 1561 1
9318 1561 15
9323 1561 1
9340 1561 1
9351 1561 3
9369 1561 4
9476 1561 2
9504 1561 1
9515 1561 1
9535 1561 1
9576 1561 1
9578 1561 1
9580 1561 1
9588 1561 1
9704 1561 1
9765 1561 1
9788 1561 1
9799 1561 1
9800 1561 1
9803 1561 5
9808 1561 2
9826 1561 1
9829 1561 1
9848 1561 1
9853 1561 1
9860 1561 1
9886 1561 1
9908 1561 1
9914 1561 1
9928 1561 1
9937 1561 1
10029 1561 1
10043 1561 1
10048 1561 2
10053 1561 2
10060 1561 1
10081 1561 1
10093 1561 3
10113 1561 1
10114 1561 1
10116 1561 1
10146 1561 1
10147 1561 1
10184 1561 1
10227 1561 63
10260 1561 1
10280 1561 1
10318 1561 2
10351 1561 8
10369 1561 1
10418 1561 5
10505 1561 1
10533 1561 2
10547 1561 2
10568 1561 1
10583 1561 1
10594 1561 1
10631 1561 2
10632 1561 1
10648 1561 3
10764 1561 1
10901 1561 1
10911 1561 3
10920 1561 1
10942 1561 11
11011 1561 1
11073 1561 1
11084 1561 1
11137 1561 1
11152 1561 1
11161 1561 2
11163 1561 1
11165 1561 1
11183 1561 1
11189 1561 1
11257 1561 1
11323 1561 1
11326 1561 1
11345 1561 2
11368 1561 1
11377 1561 1
11393 1561 1
11397 1561 7
11403 1561 1
11419 1561 2
11458 1561 1
11460 1561 3
11510 1561 1
11557 1561 2
11574 1561 1
11651 1561 1
11676 1561 1
11680 1561 1
11681 1561 1
11722 1561 1
11763 1561 1
11832 1561 1
11839 1561 1
11857 1561 2
11863 1561 1
11885 1561 1
11892 1561 1
11927 1561 1
11933 1561 1
12066 1561 1
12072 1561 1
12073 1561 2
12098 1561 1
12142 1561 3
12153 1561 1
12159 1561 3
12161 1561 1
12166 1561 2
12173 1561 1
12180 1561 1
12185 1561 1
12226 1561 1
12240 1561 1
12244 1561 1
12253 1561 1
12276 1561 1
12293 1561 2
12300 1561 2
12344 1561 1
12349 1561 4
12351 1561 1
12381 1561 3
12383 1561 8
12395 1561 3
12414 1561 1
12454 1561 1
12621 1561 1
12626 1561 1
12691 1561 5
12749 1561 3
12762 1561 1
12915 1561 20
12973 1561 2
13167 1561 5
13241 1561 1
13273 1561 10
13295 1561 2
13296 1561 3
13352 1561 1
13393 1561 9
13484 1561 2
13537 1561 1
13568 1561 1
13573 1561 1
13618 1561 1
13640 1561 10
13747 1561 11
13855 1561 3
13859 1561 1
13877 1561 5
13952 1561 32
14001 1561 2
14062 1561 1
14127 1561 4
14160 1561 2
14322 1561 1
14335 1561 1
14354 1561 1
14380 1561 1
14394 1561 1
14404 1561 1
14409 1561 1
14492 1561 15
14551 1561 1
14553 1561 3
14575 1561 1
14605 1561 2
14663 1561 1
14688 1561 2
14867 1561 1
15021 1561 12
15041 1561 1
15076 1561 1
15128 1561 2
15129 1561 2
15153 1561 1
15230 1561 1
15231 1561 1
1 1562 9
2 1562 3
8 1562 2
9 1562 1
11 1562 2
40 1562 1
57 1562 12
68 1562 1
70 1562 2
82 1562 2
88 1562 1
99 1562 1
101 1562 1
109 1562 1
121 1562 11
134 1562 2
135 1562 7
136 1562 20
137 1562 2
156 1562 3
158 1562 2
161 1562 2
162 1562 1
163 1562 1
165 1562 1
246 1562 1
263 1562 1
278 1562 1
288 1562 3
297 1562 3
298 1562 36
299 1562 8
340 1562 1
397 1562 1
438 1562 1
439 1562 1
446 1562 1
458 1562 1
477 1562 1
519 1562 1
564 1562 1
565 1562 1
576 1562 1
584 1562 1
586 1562 1
594 1562 1
613 1562 1
630 1562 1
701 1562 4
711 1562 1
744 1562 3
755 1562 1
776 1562 3
785 1562 1
850 1562 1
883 1562 1
905 1562 1
920 1562 1
1031 1562 1
1033 1562 3
1056 1562 1
1174 1562 1
1195 1562 2
1205 1562 1
1243 1562 1
1363 1562 1
1377 1562 8
1378 1562 1
1441 1562 1
1513 1562 1
1557 1562 7
1613 1562 2
1632 1562 2
1705 1562 1
1860 1562 1
1876 1562 2
1925 1562 2
1970 1562 3
1980 1562 1
2059 1562 1
2060 1562 2
2092 1562 1
2180 1562 1
2191 1562 1
2195 1562 1
2209 1562 5
2222 1562 1
2281 1562 1
2283 1562 1
2296 1562 1
2301 1562 1
2304 1562 1
2317 1562 1
2366 1562 2
2495 1562 1
2522 1562 1
2532 1562 1
2548 1562 1
2583 1562 1
2592 1562 1
2612 1562 1
2644 1562 1
2671 1562 1
2674 1562 1
2686 1562 1
2718 1562 1
2759 1562 1
2769 1562 1
2827 1562 2
2845 1562 1
2886 1562 1
2893 1562 2
2907 1562 1
2932 1562 1
2978 1562 1
3000 1562 1
3007 1562 1
3206 1562 1
3226 1562 1
3272 1562 1
3307 1562 1
3315 1562 1
3336 1562 1
3470 1562 1
3493 1562 1
3501 1562 1
3535 1562 2
3567 1562 1
3592 1562 1
3674 1562 1
3712 1562 2
3812 1562 2
3819 1562 1
3820 1562 2
3907 1562 1
3949 1562 1
3988 1562 1
3990 1562 1
4021 1562 2
4031 1562 1
4065 1562 1
4066 1562 2
4068 1562 1
4136 1562 1
4137 1562 1
4302 1562 2
4343 1562 2
4356 1562 2
4366 1562 1
4406 1562 3
4442 1562 1
4451 1562 1
4462 1562 1
4530 1562 1
4537 1562 1
4575 1562 1
4682 1562 1
4705 1562 1
4798 1562 1
4803 1562 1
4868 1562 1
4891 1562 1
4926 1562 1
4937 1562 1
5006 1562 1
5042 1562 1
5049 1562 1
5063 1562 1
5084 1562 1
5112 1562 74
5124 1562 1
5149 1562 1
5253 1562 1
5370 1562 2
5378 1562 1
5458 1562 2
5527 1562 2
5543 1562 2
5603 1562 1
5655 1562 2
5765 1562 1
5850 1562 1
5910 1562 1
5957 1562 1
6002 1562 1
6086 1562 5
6123 1562 1
6273 1562 1
6329 1562 1
6395 1562 1
6402 1562 1
6418 1562 1
6432 1562 1
6465 1562 1
6503 1562 1
6512 1562 1
6513 1562 1
6514 1562 1
6554 1562 1
6623 1562 3
6640 1562 3
6672 1562 1
6699 1562 1
6829 1562 1
6872 1562 1
6908 1562 1
6990 1562 1
7053 1562 3
7054 1562 1
7060 1562 3
7087 1562 1
7089 1562 1
7166 1562 1
7257 1562 1
7394 1562 2
7406 1562 1
7440 1562 1
7551 1562 1
7649 1562 1
7721 1562 2
7736 1562 1
7803 1562 1
7866 1562 2
7881 1562 1
7886 1562 2
7947 1562 1
7956 1562 2
8017 1562 1
8024 1562 1
8031 1562 1
8066 1562 2
8118 1562 1
8199 1562 1
8236 1562 2
8237 1562 2
8253 1562 1
8287 1562 1
8297 1562 1
8312 1562 1
8322 1562 2
8332 1562 1
8346 1562 1
8352 1562 1
8424 1562 2
8430 1562 1
8441 1562 1
8473 1562 1
8504 1562 2
8560 1562 1
8579 1562 2
8614 1562 2
8639 1562 1
8701 1562 1
8728 1562 1
8761 1562 48
8805 1562 1
8815 1562 1
8837 1562 1
8851 1562 1
8884 1562 2
8885 1562 5
8888 1562 1
8891 1562 1
8924 1562 1
9025 1562 1
9033 1562 3
9194 1562 1
9214 1562 1
9318 1562 12
9333 1562 1
9346 1562 1
9362 1562 1
9369 1562 18
9394 1562 1
9412 1562 2
9428 1562 1
9432 1562 1
9449 1562 1
9459 1562 1
9476 1562 1
9513 1562 1
9535 1562 1
9601 1562 1
9602 1562 1
9610 1562 1
9657 1562 1
9688 1562 1
9745 1562 1
9763 1562 1
9809 1562 1
9833 1562 1
9858 1562 1
9870 1562 1
9960 1562 1
9970 1562 2
10007 1562 1
10010 1562 2
10028 1562 1
10036 1562 1
10048 1562 3
10070 1562 1
10080 1562 1
10150 1562 1
10205 1562 1
10227 1562 5
10255 1562 1
10291 1562 3
10318 1562 1
10351 1562 4
10418 1562 1
10435 1562 2
10449 1562 1
10454 1562 1
10586 1562 2
10588 1562 1
10632 1562 1
10647 1562 1
10648 1562 9
10891 1562 1
10911 1562 1
10966 1562 2
10996 1562 1
11147 1562 1
11257 1562 1
11275 1562 1
11345 1562 1
11386 1562 1
11397 1562 3
11423 1562 1
11476 1562 2
11531 1562 2
11537 1562 1
11557 1562 1
11664 1562 1
11674 1562 2
11676 1562 3
11685 1562 2
11746 1562 2
11781 1562 1
11857 1562 2
11879 1562 1
11950 1562 1
11980 1562 1
11993 1562 2
11995 1562 2
11996 1562 1
12003 1562 1
12142 1562 1
12159 1562 1
12166 1562 2
12189 1562 1
12218 1562 1
12226 1562 1
12244 1562 1
12267 1562 1
12293 1562 1
12349 1562 2
12352 1562 2
12381 1562 7
12382 1562 1
12383 1562 8
12395 1562 7
12445 1562 1
12468 1562 5
12525 1562 20
12578 1562 1
12597 1562 1
12645 1562 1
12685 1562 5
12691 1562 29
12749 1562 10
12785 1562 1
12822 1562 1
12843 1562 1
12915 1562 11
12919 1562 2
12972 1562 3
12973 1562 3
13013 1562 4
13078 1562 1
13204 1562 1
13227 1562 1
13273 1562 6
13354 1562 4
13393 1562 7
13416 1562 3
13482 1562 1
13484 1562 4
13504 1562 1
13537 1562 2
13640 1562 27
13661 1562 5
13732 1562 2
13747 1562 23
13752 1562 1
13759 1562 2
13817 1562 1
13835 1562 2
13855 1562 1
13868 1562 1
13877 1562 4
13906 1562 1
13952 1562 16
14001 1562 7
14025 1562 1
14079 1562 2
14171 1562 2
14172 1562 4
14277 1562 2
14288 1562 1
14319 1562 1
14320 1562 3
14380 1562 2
14409 1562 1
14442 1562 1
14455 1562 1
14492 1562 42
14551 1562 1
14553 1562 1
14575 1562 1
14603 1562 2
14756 1562 1
14806 1562 1
14813 1562 1
14830 1562 1
14870 1562 1
14885 1562 3
14978 1562 1
15021 1562 7
15100 1562 8
15129 1562 2
15245 1562 2
1 1563 3
39 1563 1
57 1563 14
62 1563 1
70 1563 1
80 1563 1
82 1563 3
95 1563 1
101 1563 1
121 1563 2
134 1563 2
135 1563 4
136 1563 4
138 1563 49
148 1563 9
156 1563 1
160 1563 2
162 1563 9
193 1563 1
214 1563 1
244 1563 1
251 1563 1
252 1563 1
263 1563 3
269 1563 1
288 1563 1
289 1563 1
297 1563 3
298 1563 19
299 1563 3
315 1563 1
337 1563 5
341 1563 1
354 1563 18
389 1563 1
412 1563 1
451 1563 1
605 1563 2
688 1563 1
701 1563 5
706 1563 1
755 1563 1
783 1563 1
814 1563 1
846 1563 1
869 1563 1
966 1563 3
1031 1563 2
1051 1563 3
1116 1563 1
1170 1563 1
1225 1563 1
1243 1563 2
1356 1563 2
1377 1563 7
1386 1563 1
1556 1563 1
1557 1563 1
1574 1563 1
1618 1563 1
1683 1563 2
1718 1563 1
1734 1563 1
1801 1563 1
1829 1563 1
1876 1563 1
1970 1563 1
2059 1563 1
2060 1563 2
2103 1563 1
2109 1563 1
2209 1563 4
2221 1563 1
2295 1563 1
2366 1563 3
2376 1563 1
2455 1563 1
2470 1563 1
2513 1563 1
2522 1563 2
2548 1563 1
2564 1563 1
2599 1563 1
2674 1563 1
2683 1563 1
2687 1563 2
2707 1563 1
2737 1563 1
2821 1563 1
2827 1563 5
2842 1563 1
2845 1563 1
2953 1563 1
2967 1563 1
2993 1563 1
3098 1563 1
3203 1563 1
3209 1563 1
3301 1563 1
3315 1563 1
3331 1563 1
3336 1563 2
3374 1563 1
3375 1563 1
3411 1563 1
3476 1563 1
3489 1563 1
3518 1563 1
3537 1563 1
3572 1563 2
3619 1563 1
3683 1563 1
3686 1563 1
3711 1563 1
3712 1563 1
3743 1563 1
3799 1563 1
3820 1563 10
3850 1563 1
3874 1563 1
3897 1563 1
3899 1563 1
3907 1563 2
3946 1563 1
4012 1563 1
4050 1563 1
4064 1563 2
4066 1563 3
4067 1563 3
4068 1563 1
4137 1563 1
4190 1563 1
4192 1563 1
4250 1563 1
4343 1563 1
4366 1563 2
4396 1563 1
4402 1563 2
4414 1563 2
4417 1563 1
4533 1563 1
4537 1563 2
4543 1563 1
4611 1563 1
4678 1563 1
4684 1563 1
4745 1563 1
4781 1563 1
4793 1563 1
4798 1563 5
4805 1563 1
4902 1563 1
4907 1563 1
4937 1563 1
4944 1563 1
4983 1563 1
5049 1563 2
5051 1563 1
5073 1563 1
5083 1563 1
5112 1563 39
5259 1563 1
5286 1563 1
5311 1563 1
5332 1563 2
5349 1563 1
5368 1563 1
5458 1563 1
5540 1563 1
5561 1563 1
5589 1563 1
5648 1563 1
5655 1563 1
5686 1563 2
5713 1563 1
5723 1563 2
5756 1563 1
5765 1563 5
5806 1563 1
5847 1563 1
5910 1563 1
5933 1563 2
5982 1563 1
6005 1563 1
6019 1563 1
6079 1563 1
6124 1563 1
6273 1563 1
6354 1563 2
6401 1563 1
6418 1563 1
6429 1563 1
6448 1563 1
6465 1563 2
6485 1563 1
6566 1563 1
6651 1563 1
6653 1563 1
6656 1563 1
6667 1563 2
6699 1563 2
6711 1563 1
6772 1563 1
6814 1563 2
6834 1563 1
6842 1563 1
6849 1563 2
6908 1563 4
6929 1563 1
6972 1563 1
7001 1563 1
7008 1563 1
7053 1563 2
7067 1563 1
7070 1563 1
7106 1563 1
7141 1563 1
7151 1563 1
7218 1563 1
7228 1563 2
7241 1563 1
7257 1563 1
7319 1563 1
7391 1563 1
7407 1563 1
7419 1563 1
7454 1563 1
7510 1563 1
7551 1563 1
7685 1563 1
7691 1563 2
7829 1563 1
7874 1563 1
7880 1563 1
7886 1563 3
7900 1563 2
7908 1563 1
7912 1563 2
7947 1563 1
8029 1563 1
8031 1563 1
8034 1563 2
8040 1563 2
8058 1563 1
8066 1563 2
8128 1563 2
8142 1563 1
8159 1563 1
8184 1563 2
8203 1563 1
8224 1563 1
8253 1563 2
8290 1563 1
8294 1563 1
8317 1563 1
8322 1563 3
8367 1563 4
8424 1563 1
8441 1563 2
8465 1563 1
8469 1563 1
8579 1563 1
8583 1563 1
8614 1563 1
8617 1563 1
8701 1563 1
8761 1563 34
8770 1563 1
8799 1563 1
8809 1563 1
8872 1563 1
8885 1563 3
8892 1563 1
8924 1563 1
8995 1563 1
9032 1563 6
9033 1563 5
9117 1563 1
9175 1563 1
9227 1563 1
9244 1563 1
9271 1563 1
9295 1563 1
9318 1563 3
9333 1563 1
9338 1563 1
9340 1563 1
9346 1563 1
9369 1563 6
9386 1563 1
9396 1563 1
9428 1563 1
9485 1563 1
9494 1563 1
9512 1563 1
9591 1563 1
9601 1563 1
9681 1563 2
9749 1563 1
9804 1563 1
9858 1563 2
9870 1563 1
9924 1563 1
9935 1563 2
9937 1563 1
9992 1563 1
10001 1563 1
10010 1563 4
10022 1563 1
10039 1563 1
10048 1563 1
10066 1563 1
10081 1563 3
10113 1563 1
10152 1563 1
10204 1563 1
10227 1563 9
10318 1563 2
10321 1563 1
10351 1563 89
10418 1563 1
10420 1563 1
10435 1563 1
10454 1563 1
10458 1563 1
10463 1563 1
10533 1563 2
10600 1563 1
10632 1563 1
10648 1563 3
10725 1563 1
10738 1563 1
10911 1563 1
10966 1563 1
11011 1563 1
11019 1563 1
11023 1563 2
11035 1563 1
11069 1563 1
11096 1563 1
11102 1563 1
11126 1563 1
11130 1563 1
11137 1563 1
11143 1563 1
11146 1563 1
11165 1563 1
11191 1563 1
11213 1563 1
11220 1563 1
11223 1563 2
11225 1563 1
11323 1563 1
11335 1563 1
11348 1563 1
11366 1563 1
11394 1563 1
11397 1563 6
11518 1563 1
11528 1563 1
11557 1563 1
11567 1563 1
11674 1563 1
11685 1563 4
11777 1563 1
11832 1563 1
11879 1563 2
11995 1563 1
12135 1563 1
12142 1563 1
12159 1563 2
12161 1563 3
12173 1563 1
12218 1563 1
12225 1563 1
12292 1563 3
12295 1563 2
12332 1563 1
12349 1563 5
12355 1563 1
12381 1563 5
12383 1563 10
12395 1563 5
12424 1563 1
12454 1563 1
12459 1563 1
12467 1563 1
12468 1563 12
12499 1563 1
12518 1563 1
12525 1563 6
12591 1563 1
12645 1563 1
12648 1563 1
12658 1563 1
12676 1563 1
12681 1563 1
12682 1563 15
12685 1563 1
12691 1563 21
12713 1563 1
12729 1563 3
12745 1563 3
12749 1563 18
12776 1563 1
12799 1563 1
12800 1563 1
12822 1563 2
12856 1563 1
12911 1563 1
12915 1563 7
12972 1563 4
12992 1563 1
13013 1563 1
13068 1563 2
13076 1563 2
13078 1563 2
13167 1563 1
13191 1563 1
13241 1563 1
13260 1563 1
13273 1563 9
13354 1563 1
13393 1563 5
13422 1563 1
13450 1563 1
13484 1563 2
13504 1563 1
13513 1563 1
13573 1563 1
13640 1563 13
13667 1563 1
13719 1563 1
13725 1563 1
13732 1563 3
13746 1563 1
13747 1563 12
13759 1563 1
13770 1563 2
13833 1563 2
13835 1563 1
13841 1563 1
13877 1563 3
13906 1563 1
13952 1563 9
14001 1563 1
14006 1563 1
14025 1563 5
14079 1563 2
14130 1563 3
14139 1563 1
14171 1563 7
14172 1563 1
14222 1563 1
14228 1563 1
14307 1563 1
14340 1563 1
14357 1563 1
14380 1563 2
14404 1563 1
14434 1563 3
14455 1563 1
14458 1563 1
14482 1563 1
14484 1563 1
14492 1563 14
14577 1563 1
14603 1563 1
14830 1563 1
14870 1563 2
14885 1563 2
14960 1563 3
14978 1563 1
15021 1563 20
15076 1563 1
15100 1563 5
15126 1563 1
15129 1563 1
15154 1563 1
15186 1563 2
15195 1563 1
1 1564 14
2 1564 12
57 1564 31
70 1564 1
82 1564 2
95 1564 1
121 1564 9
134 1564 1
135 1564 14
136 1564 18
137 1564 8
138 1564 14
148 1564 2
156 1564 2
157 1564 2
158 1564 1
160 1564 3
161 1564 2
162 1564 3
163 1564 3
165 1564 1
193 1564 1
210 1564 2
216 1564 1
249 1564 1
263 1564 2
280 1564 1
288 1564 2
289 1564 1
297 1564 5
298 1564 59
299 1564 11
337 1564 1
341 1564 1
351 1564 2
354 1564 4
436 1564 1
437 1564 1
446 1564 3
449 1564 1
451 1564 1
455 1564 1
520 1564 1
583 1564 1
644 1564 1
650 1564 1
677 1564 1
731 1564 1
776 1564 1
777 1564 2
785 1564 1
847 1564 1
920 1564 2
935 1564 1
1031 1564 5
1033 1564 3
1038 1564 2
1051 1564 3
1109 1564 1
1119 1564 1
1135 1564 1
1292 1564 2
1335 1564 2
1349 1564 1
1377 1564 2
1441 1564 2
1494 1564 1
1519 1564 1
1556 1564 1
1557 1564 8
1561 1564 2
1584 1564 1
1617 1564 1
1643 1564 1
1654 1564 1
1710 1564 1
1712 1564 1
1720 1564 7
1734 1564 1
1744 1564 1
1812 1564 2
1813 1564 1
1817 1564 1
1829 1564 1
1876 1564 5
1911 1564 1
1956 1564 2
1960 1564 3
1963 1564 1
1972 1564 2
1975 1564 2
2059 1564 2
2060 1564 4
2155 1564 1
2209 1564 3
2238 1564 1
2293 1564 1
2296 1564 1
2303 1564 1
2366 1564 1
2403 1564 2
2522 1564 4
2543 1564 2
2549 1564 1
2583 1564 1
2682 1564 1
2686 1564 1
2727 1564 1
2741 1564 1
2795 1564 2
2886 1564 1
2940 1564 1
2944 1564 1
3000 1564 2
3007 1564 2
3019 1564 1
3085 1564 2
3093 1564 2
3181 1564 1
3194 1564 1
3196 1564 1
3203 1564 1
3305 1564 1
3314 1564 1
3383 1564 1
3411 1564 1
3504 1564 2
3573 1564 1
3576 1564 1
3592 1564 1
3653 1564 3
3712 1564 1
3740 1564 1
3809 1564 3
3812 1564 3
3828 1564 1
3874 1564 1
3907 1564 1
3949 1564 1
3992 1564 1
4050 1564 5
4053 1564 1
4068 1564 3
4084 1564 2
4086 1564 1
4179 1564 2
4190 1564 1
4207 1564 1
4261 1564 3
4271 1564 1
4302 1564 1
4343 1564 2
4353 1564 1
4406 1564 2
4479 1564 1
4678 1564 1
4688 1564 1
4705 1564 1
4719 1564 2
4738 1564 1
4813 1564 1
4850 1564 1
4868 1564 2
4878 1564 1
4891 1564 4
4917 1564 1
4926 1564 1
4944 1564 1
4977 1564 1
5042 1564 1
5063 1564 1
5112 1564 14
5124 1564 2
5247 1564 1
5253 1564 2
5311 1564 1
5370 1564 3
5404 1564 1
5427 1564 1
5463 1564 1
5480 1564 1
5528 1564 1
5547 1564 1
5564 1564 2
5590 1564 1
5643 1564 1
5655 1564 1
5712 1564 1
5756 1564 4
5819 1564 1
5860 1564 1
5933 1564 2
5948 1564 1
5981 1564 1
6086 1564 2
6094 1564 1
6182 1564 2
6236 1564 1
6256 1564 3
6273 1564 2
6328 1564 1
6329 1564 2
6342 1564 2
6401 1564 1
6415 1564 1
6434 1564 1
6467 1564 3
6514 1564 1
6618 1564 1
6667 1564 3
6699 1564 1
6746 1564 1
6814 1564 1
6815 1564 1
6842 1564 1
6865 1564 1
6883 1564 1
6933 1564 2
7008 1564 1
7053 1564 9
7060 1564 4
7146 1564 1
7310 1564 1
7319 1564 1
7327 1564 1
7388 1564 1
7389 1564 2
7396 1564 1
7409 1564 2
7440 1564 2
7451 1564 1
7464 1564 2
7512 1564 1
7551 1564 1
7558 1564 1
7605 1564 1
7685 1564 1
7696 1564 2
7721 1564 1
7723 1564 1
7880 1564 1
8078 1564 1
8079 1564 1
8092 1564 2
8128 1564 1
8140 1564 1
8184 1564 2
8201 1564 1
8236 1564 1
8238 1564 2
8294 1564 1
8322 1564 5
8362 1564 1
8382 1564 1
8394 1564 2
8424 1564 1
8428 1564 1
8441 1564 1
8499 1564 2
8512 1564 1
8521 1564 1
8530 1564 1
8576 1564 1
8758 1564 1
8761 1564 144
8768 1564 1
8815 1564 1
8851 1564 1
8872 1564 2
8887 1564 1
8890 1564 3
8892 1564 1
8966 1564 2
9020 1564 1
9027 1564 1
9032 1564 1
9033 1564 2
9059 1564 1
9145 1564 1
9182 1564 2
9208 1564 1
9214 1564 1
9277 1564 1
9295 1564 1
9333 1564 1
9341 1564 1
9351 1564 2
9369 1564 34
9396 1564 1
9399 1564 1
9450 1564 1
9478 1564 1
9502 1564 4
9522 1564 2
9529 1564 1
9567 1564 1
9571 1564 4
9588 1564 1
9682 1564 1
9700 1564 1
9711 1564 1
9802 1564 2
9803 1564 3
9808 1564 1
9830 1564 1
9882 1564 1
9893 1564 1
9970 1564 4
10001 1564 1
10007 1564 1
10010 1564 1
10022 1564 2
10044 1564 1
10070 1564 1
10080 1564 1
10081 1564 3
10196 1564 1
10227 1564 5
10246 1564 1
10255 1564 1
10291 1564 1
10351 1564 46
10422 1564 1
10533 1564 1
10572 1564 1
10586 1564 2
10588 1564 1
10631 1564 1
10648 1564 18
10769 1564 1
10801 1564 1
10946 1564 1
10965 1564 1
10997 1564 1
11111 1564 1
11147 1564 1
11173 1564 1
11225 1564 1
11286 1564 3
11312 1564 2
11389 1564 1
11415 1564 1
11489 1564 1
11528 1564 1
11531 1564 2
11535 1564 1
11557 1564 1
11666 1564 2
11674 1564 5
11676 1564 1
11746 1564 2
11842 1564 1
11857 1564 1
11933 1564 1
11952 1564 1
11995 1564 2
12047 1564 1
12093 1564 1
12135 1564 1
12139 1564 1
12142 1564 2
12144 1564 1
12189 1564 1
12199 1564 1
12223 1564 1
12227 1564 1
12267 1564 1
12293 1564 2
12343 1564 1
12349 1564 2
12376 1564 1
12381 1564 8
12383 1564 38
12395 1564 1
12421 1564 1
12454 1564 2
12499 1564 1
12518 1564 2
12525 1564 29
12591 1564 4
12645 1564 3
12648 1564 1
12685 1564 5
12691 1564 129
12749 1564 20
12760 1564 1
12776 1564 2
12822 1564 2
12915 1564 9
12958 1564 1
12972 1564 14
12973 1564 1
13003 1564 1
13010 1564 1
13013 1564 13
13044 1564 1
13076 1564 1
13078 1564 1
13241 1564 1
13273 1564 38
13308 1564 1
13330 1564 1
13353 1564 1
13354 1564 8
13386 1564 1
13393 1564 15
13422 1564 1
13452 1564 2
13481 1564 1
13482 1564 1
13484 1564 8
13513 1564 1
13537 1564 2
13573 1564 3
13580 1564 1
13614 1564 1
13640 1564 52
13651 1564 1
13655 1564 1
13661 1564 3
13707 1564 1
13732 1564 1
13747 1564 66
13804 1564 1
13810 1564 1
13835 1564 2
13836 1564 9
13837 1564 1
13855 1564 1
13859 1564 1
13868 1564 1
13870 1564 1
13877 1564 15
13886 1564 1
13914 1564 1
13952 1564 5
14006 1564 1
14025 1564 4
14079 1564 4
14122 1564 1
14127 1564 1
14130 1564 1
14139 1564 1
14163 1564 1
14171 1564 1
14277 1564 6
14295 1564 1
14315 1564 3
14320 1564 1
14340 1564 1
14380 1564 4
14469 1564 1
14492 1564 74
14543 1564 1
14551 1564 1
14575 1564 9
14599 1564 1
14603 1564 3
14653 1564 1
14756 1564 1
14793 1564 1
14870 1564 1
14879 1564 2
14885 1564 5
14966 1564 4
14969 1564 1
15002 1564 1
15195 1564 1
15245 1564 2
15263 1564 1
1 1565 10
11 1565 1
39 1565 1
57 1565 12
74 1565 1
82 1565 3
121 1565 11
134 1565 2
135 1565 3
136 1565 8
137 1565 2
157 1565 1
158 1565 1
160 1565 2
163 1565 2
214 1565 1
229 1565 1
244 1565 1
246 1565 1
252 1565 2
283 1565 1
288 1565 1
289 1565 1
297 1565 1
298 1565 24
299 1565 2
315 1565 2
337 1565 1
381 1565 1
389 1565 1
397 1565 1
450 1565 1
455 1565 1
477 1565 1
483 1565 1
503 1565 1
579 1565 2
586 1565 1
605 1565 2
701 1565 6
728 1565 1
744 1565 1
776 1565 2
777 1565 1
825 1565 1
846 1565 1
850 1565 1
905 1565 2
1001 1565 1
1031 1565 3
1100 1565 1
1244 1565 1
1356 1565 2
1377 1565 8
1515 1565 1
1587 1565 1
1635 1565 1
1654 1565 1
1720 1565 3
1784 1565 1
1835 1565 1
1860 1565 1
1876 1565 5
1925 1565 1
1963 1565 3
1970 1565 1
2023 1565 1
2059 1565 2
2060 1565 1
2100 1565 1
2109 1565 1
2130 1565 1
2206 1565 1
2254 1565 1
2265 1565 1
2283 1565 1
2301 1565 1
2366 1565 6
2455 1565 1
2495 1565 1
2509 1565 2
2527 1565 1
2534 1565 1
2577 1565 1
2594 1565 1
2599 1565 1
2644 1565 1
2684 1565 2
2704 1565 1
2769 1565 7
2827 1565 2
2855 1565 1
2893 1565 2
2906 1565 1
2932 1565 1
2965 1565 1
3000 1565 1
3171 1565 1
3194 1565 1
3203 1565 1
3294 1565 1
3295 1565 2
3315 1565 1
3331 1565 2
3373 1565 1
3383 1565 2
3527 1565 2
3574 1565 1
3629 1565 1
3652 1565 1
3686 1565 1
3711 1565 1
3712 1565 3
3721 1565 1
3778 1565 1
3799 1565 2
3809 1565 1
3820 1565 6
3840 1565 4
3874 1565 1
3921 1565 1
3993 1565 1
4008 1565 1
4050 1565 1
4064 1565 1
4067 1565 1
4070 1565 2
4137 1565 1
4163 1565 1
4190 1565 2
4197 1565 1
4207 1565 1
4298 1565 2
4343 1565 1
4356 1565 1
4417 1565 1
4462 1565 1
4495 1565 1
4650 1565 1
4664 1565 1
4798 1565 3
4868 1565 1
4887 1565 1
4892 1565 1
4898 1565 1
4919 1565 1
4991 1565 1
5017 1565 2
5020 1565 1
5063 1565 1
5109 1565 1
5112 1565 56
5203 1565 1
5221 1565 1
5259 1565 1
5311 1565 1
5343 1565 1
5370 1565 2
5449 1565 1
5458 1565 1
5541 1565 1
5546 1565 1
5561 1565 1
5603 1565 1
5642 1565 1
5712 1565 1
5713 1565 2
5791 1565 1
5807 1565 1
5854 1565 1
5863 1565 1
5934 1565 1
5957 1565 1
6000 1565 1
6017 1565 1
6019 1565 2
6022 1565 2
6086 1565 2
6091 1565 1
6115 1565 1
6130 1565 1
6195 1565 1
6267 1565 1
6277 1565 1
6329 1565 1
6354 1565 1
6434 1565 1
6508 1565 1
6514 1565 1
6554 1565 2
6566 1565 2
6623 1565 1
6640 1565 1
6693 1565 1
6761 1565 1
6770 1565 1
6772 1565 1
6829 1565 1
6884 1565 1
6897 1565 1
6903 1565 1
6933 1565 1
7053 1565 4
7060 1565 1
7120 1565 1
7166 1565 1
7246 1565 1
7257 1565 2
7319 1565 1
7357 1565 1
7358 1565 1
7404 1565 1
7409 1565 1
7428 1565 4
7440 1565 1
7510 1565 1
7555 1565 2
7672 1565 1
7727 1565 1
7798 1565 1
7880 1565 2
7886 1565 8
8031 1565 1
8252 1565 1
8284 1565 2
8322 1565 1
8356 1565 1
8424 1565 3
8449 1565 2
8468 1565 1
8512 1565 1
8519 1565 1
8530 1565 1
8565 1565 1
8566 1565 1
8678 1565 1
8761 1565 31
8768 1565 1
8770 1565 1
8799 1565 1
8822 1565 1
8853 1565 1
8885 1565 2
8887 1565 1
8890 1565 1
8992 1565 2
9244 1565 1
9251 1565 1
9318 1565 4
9323 1565 1
9369 1565 7
9428 1565 4
9431 1565 1
9474 1565 1
9494 1565 1
9498 1565 1
9502 1565 1
9578 1565 1
9585 1565 1
9732 1565 2
9764 1565 1
9803 1565 2
9808 1565 1
9924 1565 1
9959 1565 1
9970 1565 3
9988 1565 1
10007 1565 1
10010 1565 2
10028 1565 1
10053 1565 1
10075 1565 1
10081 1565 2
10227 1565 5
10291 1565 1
10360 1565 1
10380 1565 1
10418 1565 3
10435 1565 2
10463 1565 1
10505 1565 1
10533 1565 4
10546 1565 1
10568 1565 1
10582 1565 1
10586 1565 1
10648 1565 7
10691 1565 1
10727 1565 1
10764 1565 1
10911 1565 1
10942 1565 1
10966 1565 1
11011 1565 1
11100 1565 1
11138 1565 1
11155 1565 2
11158 1565 1
11213 1565 1
11232 1565 1
11257 1565 1
11365 1565 1
11386 1565 2
11397 1565 3
11537 1565 1
11557 1565 1
11653 1565 1
11674 1565 3
11676 1565 1
11746 1565 2
11906 1565 1
11995 1565 2
12003 1565 1
12159 1565 3
12166 1565 4
12227 1565 1
12267 1565 3
12293 1565 2
12349 1565 1
12381 1565 12
12383 1565 23
12395 1565 7
12445 1565 1
12450 1565 1
12454 1565 3
12468 1565 8
12499 1565 1
12525 1565 15
12578 1565 1
12597 1565 1
12648 1565 1
12675 1565 3
12685 1565 2
12691 1565 15
12745 1565 3
12749 1565 12
12800 1565 1
12861 1565 1
12869 1565 1
12911 1565 1
12915 1565 6
12919 1565 1
12972 1565 3
12992 1565 2
13013 1565 1
13078 1565 2
13126 1565 1
13163 1565 1
13167 1565 2
13191 1565 5
13204 1565 1
13273 1565 10
13354 1565 6
13355 1565 1
13393 1565 12
13416 1565 1
13425 1565 1
13427 1565 1
13524 1565 1
13533 1565 1
13580 1565 1
13638 1565 1
13640 1565 14
13661 1565 1
13667 1565 1
13719 1565 3
13725 1565 1
13732 1565 3
13747 1565 15
13828 1565 1
13836 1565 2
13855 1565 1
13868 1565 2
13877 1565 1
13925 1565 1
13952 1565 8
14001 1565 1
14062 1565 1
14079 1565 1
14130 1565 3
14171 1565 3
14277 1565 2
14295 1565 1
14320 1565 1
14327 1565 1
14380 1565 1
14469 1565 1
14482 1565 4
14492 1565 18
14523 1565 1
14569 1565 2
14575 1565 1
14599 1565 1
14603 1565 1
14653 1565 1
14789 1565 1
14793 1565 2
14805 1565 1
14830 1565 1
14850 1565 1
14870 1565 1
14885 1565 2
15021 1565 22
15100 1565 12
15130 1565 1
15186 1565 1
15192 1565 1
15198 1565 1
15220 1565 1
1 1566 1
2 1566 1
13 1566 1
15 1566 2
57 1566 9
82 1566 1
85 1566 1
88 1566 2
117 1566 2
121 1566 2
132 1566 1
134 1566 2
135 1566 3
136 1566 2
157 1566 2
246 1566 1
249 1566 1
262 1566 1
288 1566 1
297 1566 1
298 1566 16
299 1566 5
331 1566 2
337 1566 1
341 1566 1
351 1566 2
373 1566 1
380 1566 1
446 1566 52
448 1566 6
477 1566 1
583 1566 1
606 1566 1
612 1566 1
630 1566 3
660 1566 1
702 1566 1
745 1566 1
755 1566 7
756 1566 1
783 1566 2
818 1566 1
884 1566 1
905 1566 1
920 1566 1
950 1566 1
987 1566 1
1017 1566 1
1031 1566 5
1051 1566 2
1100 1566 1
1135 1566 1
1189 1566 1
1195 1566 1
1196 1566 1
1205 1566 1
1219 1566 1
1221 1566 1
1288 1566 1
1335 1566 2
1348 1566 1
1377 1566 7
1384 1566 1
1501 1566 1
1518 1566 2
1557 1566 1
1584 1566 21
1613 1566 1
1618 1566 1
1622 1566 1
1649 1566 1
1710 1566 1
1720 1566 2
1841 1566 1
1860 1566 2
1876 1566 1
1932 1566 1
1956 1566 2
1972 1566 4
1980 1566 1
2130 1566 1
2175 1566 1
2180 1566 2
2195 1566 1
2281 1566 1
2351 1566 1
2370 1566 1
2372 1566 1
2403 1566 1
2490 1566 1
2590 1566 1
2619 1566 1
2671 1566 1
2801 1566 1
2808 1566 1
2827 1566 1
2834 1566 1
2907 1566 1
2951 1566 2
2976 1566 3
2978 1566 1
2994 1566 1
2997 1566 1
3206 1566 1
3229 1566 1
3274 1566 1
3277 1566 1
3339 1566 1
3383 1566 1
3403 1566 1
3482 1566 1
3493 1566 1
3631 1566 1
3683 1566 2
3686 1566 1
3729 1566 2
3743 1566 2
3782 1566 1
3809 1566 1
3819 1566 3
3820 1566 2
3836 1566 1
3875 1566 2
3884 1566 1
4005 1566 1
4147 1566 3
4161 1566 1
4162 1566 1
4229 1566 1
4250 1566 1
4271 1566 1
4291 1566 2
4302 1566 1
4315 1566 1
4330 1566 1
4366 1566 2
4414 1566 1
4462 1566 1
4536 1566 1
4682 1566 1
4713 1566 1
4718 1566 1
4732 1566 1
4798 1566 3
4803 1566 1
4868 1566 1
4943 1566 1
4979 1566 1
4983 1566 2
4991 1566 2
5092 1566 1
5112 1566 7
5124 1566 1
5214 1566 1
5311 1566 1
5326 1566 1
5352 1566 2
5370 1566 1
5382 1566 1
5388 1566 2
5404 1566 1
5439 1566 1
5514 1566 1
5516 1566 1
5600 1566 1
5603 1566 1
5648 1566 1
5653 1566 1
5712 1566 1
5713 1566 1
5741 1566 1
5749 1566 1
5765 1566 4
5807 1566 1
5854 1566 1
5887 1566 1
5920 1566 1
5948 1566 1
6022 1566 1
6073 1566 1
6086 1566 2
6155 1566 3
6177 1566 2
6256 1566 1
6328 1566 1
6329 1566 1
6342 1566 1
6418 1566 1
6465 1566 1
6486 1566 2
6492 1566 8
6503 1566 1
6639 1566 1
6672 1566 1
6724 1566 2
6733 1566 2
6736 1566 3
6847 1566 3
6868 1566 1
6872 1566 1
6936 1566 2
6998 1566 1
7060 1566 1
7220 1566 1
7228 1566 1
7327 1566 1
7409 1566 1
7417 1566 1
7419 1566 1
7422 1566 2
7428 1566 1
7431 1566 1
7435 1566 1
7546 1566 1
7551 1566 5
7612 1566 1
7629 1566 2
7805 1566 1
7820 1566 1
7822 1566 1
8019 1566 1
8028 1566 1
8135 1566 1
8141 1566 1
8150 1566 1
8184 1566 4
8236 1566 2
8294 1566 1
8322 1566 1
8323 1566 2
8332 1566 1
8356 1566 6
8424 1566 1
8430 1566 1
8492 1566 1
8499 1566 1
8522 1566 1
8580 1566 1
8614 1566 1
8617 1566 1
8651 1566 1
8697 1566 1
8761 1566 15
8768 1566 1
8770 1566 1
8872 1566 1
8876 1566 1
8966 1566 1
8995 1566 1
9062 1566 2
9182 1566 1
9297 1566 1
9318 1566 5
9338 1566 1
9340 1566 3
9351 1566 1
9369 1566 7
9433 1566 1
9456 1566 1
9468 1566 2
9494 1566 1
9498 1566 1
9502 1566 1
9567 1566 1
9571 1566 1
9721 1566 1
9732 1566 2
9749 1566 1
9761 1566 1
9860 1566 1
9886 1566 2
9969 1566 2
9970 1566 3
10073 1566 1
10075 1566 1
10093 1566 3
10146 1566 2
10169 1566 1
10199 1566 1
10227 1566 3
10229 1566 1
10264 1566 2
10273 1566 1
10318 1566 1
10349 1566 2
10351 1566 5
10358 1566 1
10368 1566 1
10389 1566 1
10455 1566 1
10519 1566 2
10547 1566 1
10583 1566 1
10596 1566 1
10613 1566 1
10647 1566 1
10648 1566 3
10835 1566 1
10942 1566 1
11144 1566 1
11209 1566 1
11245 1566 1
11257 1566 2
11389 1566 1
11393 1566 1
11414 1566 1
11419 1566 1
11421 1566 1
11427 1566 1
11458 1566 1
11502 1566 2
11508 1566 1
11510 1566 1
11574 1566 1
11575 1566 1
11582 1566 1
11617 1566 3
11621 1566 1
11674 1566 2
11722 1566 1
11735 1566 1
11736 1566 1
11810 1566 1
11868 1566 2
11895 1566 1
11949 1566 1
11952 1566 1
11995 1566 2
12002 1566 3
12146 1566 1
12159 1566 1
12189 1566 1
12203 1566 1
12222 1566 1
12293 1566 1
12332 1566 3
12349 1566 1
12383 1566 6
12395 1566 2
12454 1566 1
12525 1566 2
12526 1566 1
12597 1566 1
12648 1566 2
12685 1566 2
12691 1566 17
12749 1566 2
12760 1566 1
12856 1566 1
12883 1566 1
12915 1566 7
12975 1566 1
12992 1566 1
13003 1566 1
13013 1566 3
13140 1566 1
13184 1566 1
13241 1566 1
13273 1566 11
13320 1566 1
13393 1566 18
13404 1566 1
13416 1566 1
13425 1566 1
13427 1566 1
13444 1566 1
13475 1566 1
13510 1566 4
13537 1566 3
13640 1566 9
13651 1566 1
13661 1566 1
13698 1566 1
13701 1566 2
13713 1566 1
13747 1566 9
13770 1566 1
13835 1566 1
13855 1566 1
13877 1566 4
13906 1566 1
13952 1566 6
14001 1566 3
14025 1566 1
14045 1566 1
14127 1566 1
14135 1566 1
14335 1566 1
14340 1566 1
14372 1566 1
14380 1566 1
14390 1566 1
14492 1566 20
14806 1566 1
14829 1566 1
14966 1566 1
14969 1566 1
14985 1566 2
15021 1566 9
15064 1566 1
15129 1566 1
15156 1566 1
15186 1566 1
1 1567 11
2 1567 7
8 1567 1
40 1567 1
57 1567 26
68 1567 1
70 1567 1
82 1567 4
121 1567 10
134 1567 3
135 1567 6
136 1567 10
137 1567 4
138 1567 1
153 1567 1
157 1567 1
158 1567 1
161 1567 1
164 1567 1
165 1567 2
219 1567 1
235 1567 1
263 1567 1
288 1567 1
289 1567 2
298 1567 25
299 1567 3
315 1567 2
337 1567 6
399 1567 1
417 1567 1
564 1567 1
565 1567 2
579 1567 2
584 1567 1
609 1567 1
622 1567 1
701 1567 9
711 1567 1
920 1567 2
966 1567 2
1031 1567 3
1040 1567 1
1051 1567 1
1132 1567 1
1205 1567 1
1301 1567 1
1335 1567 1
1356 1567 2
1377 1567 5
1378 1567 1
1381 1567 1
1441 1567 3
1444 1567 1
1492 1567 1
1556 1567 2
1557 1567 4
1618 1567 1
1635 1567 1
1720 1567 6
1726 1567 1
1860 1567 1
1876 1567 1
2059 1567 2
2060 1567 1
2111 1567 1
2130 1567 1
2180 1567 1
2209 1567 2
2221 1567 4
2238 1567 1
2251 1567 1
2258 1567 1
2366 1567 5
2403 1567 2
2426 1567 1
2502 1567 1
2509 1567 1
2522 1567 2
2548 1567 1
2549 1567 1
2590 1567 1
2623 1567 1
2624 1567 1
2663 1567 1
2671 1567 1
2741 1567 1
2769 1567 2
2770 1567 1
2801 1567 1
2893 1567 1
2903 1567 1
3029 1567 1
3220 1567 1
3272 1567 1
3295 1567 1
3302 1567 2
3331 1567 1
3411 1567 1
3518 1567 1
3535 1567 1
3537 1567 1
3597 1567 1
3712 1567 1
3819 1567 2
3820 1567 1
3840 1567 1
3861 1567 1
3907 1567 4
3990 1567 1
4015 1567 1
4050 1567 1
4064 1567 3
4084 1567 1
4161 1567 1
4302 1567 1
4315 1567 1
4402 1567 2
4406 1567 1
4537 1567 1
4559 1567 1
4575 1567 1
4826 1567 1
4891 1567 3
4907 1567 1
4983 1567 1
5110 1567 1
5112 1567 25
5124 1567 1
5138 1567 1
5148 1567 1
5220 1567 1
5311 1567 1
5332 1567 1
5341 1567 1
5352 1567 1
5404 1567 1
5480 1567 1
5541 1567 1
5577 1567 1
5594 1567 1
5606 1567 1
5648 1567 1
5655 1567 1
5756 1567 1
5765 1567 2
5806 1567 1
5821 1567 1
5847 1567 1
5935 1567 1
6000 1567 1
6022 1567 1
6091 1567 1
6195 1567 1
6218 1567 1
6277 1567 1
6295 1567 1
6394 1567 3
6395 1567 1
6415 1567 2
6432 1567 1
6447 1567 1
6486 1567 1
6672 1567 1
6816 1567 1
6834 1567 1
6842 1567 1
6849 1567 1
6884 1567 1
6891 1567 1
6908 1567 1
6990 1567 1
6998 1567 2
7036 1567 1
7053 1567 1
7054 1567 1
7060 1567 2
7112 1567 1
7141 1567 1
7151 1567 1
7229 1567 2
7257 1567 1
7319 1567 2
7396 1567 1
7440 1567 1
7453 1567 1
7551 1567 1
7685 1567 1
7691 1567 2
7727 1567 1
7747 1567 1
7771 1567 1
7776 1567 1
7789 1567 1
7886 1567 2
8009 1567 1
8024 1567 1
8034 1567 1
8066 1567 3
8128 1567 2
8184 1567 1
8199 1567 1
8236 1567 1
8282 1567 1
8318 1567 2
8321 1567 1
8322 1567 3
8344 1567 1
8367 1567 1
8424 1567 7
8449 1567 1
8473 1567 1
8499 1567 1
8555 1567 1
8565 1567 1
8598 1567 1
8640 1567 1
8665 1567 1
8701 1567 4
8761 1567 55
8770 1567 3
8795 1567 1
8805 1567 1
8872 1567 1
8873 1567 1
8885 1567 3
8892 1567 1
8899 1567 1
8966 1567 2
9008 1567 1
9033 1567 2
9049 1567 1
9318 1567 5
9346 1567 1
9351 1567 1
9358 1567 1
9362 1567 2
9369 1567 8
9412 1567 1
9417 1567 1
9428 1567 1
9447 1567 1
9456 1567 1
9470 1567 1
9483 1567 1
9485 1567 1
9502 1567 1
9512 1567 3
9571 1567 1
9578 1567 1
9580 1567 1
9584 1567 1
9603 1567 1
9610 1567 2
9760 1567 2
9829 1567 1
9848 1567 1
9849 1567 1
9857 1567 1
9860 1567 1
9970 1567 2
10001 1567 1
10007 1567 1
10010 1567 5
10066 1567 1
10080 1567 1
10081 1567 1
10093 1567 2
10148 1567 1
10175 1567 1
10194 1567 1
10207 1567 2
10227 1567 9
10291 1567 1
10351 1567 3
10447 1567 1
10464 1567 1
10519 1567 1
10533 1567 6
10546 1567 1
10547 1567 1
10583 1567 1
10596 1567 2
10648 1567 11
10666 1567 1
10769 1567 1
10901 1567 1
10911 1567 2
11096 1567 1
11098 1567 1
11130 1567 1
11138 1567 1
11146 1567 1
11209 1567 2
11326 1567 2
11345 1567 1
11393 1567 1
11397 1567 2
11413 1567 1
11427 1567 1
11452 1567 1
11537 1567 1
11602 1567 1
11674 1567 1
11685 1567 2
11722 1567 1
11746 1567 2
11827 1567 1
11855 1567 1
11900 1567 3
11952 1567 1
11959 1567 1
11993 1567 3
11996 1567 2
12003 1567 2
12093 1567 1
12155 1567 1
12159 1567 2
12199 1567 1
12215 1567 1
12218 1567 1
12226 1567 1
12267 1567 1
12293 1567 1
12300 1567 1
12349 1567 3
12381 1567 9
12383 1567 16
12395 1567 6
12454 1567 2
12468 1567 1
12499 1567 3
12508 1567 1
12525 1567 11
12578 1567 1
12645 1567 1
12648 1567 2
12675 1567 1
12685 1567 1
12691 1567 46
12726 1567 1
12745 1567 1
12749 1567 16
12814 1567 1
12856 1567 1
12898 1567 1
12915 1567 11
12925 1567 1
12972 1567 4
12973 1567 2
12992 1567 2
13013 1567 3
13076 1567 2
13078 1567 1
13167 1567 1
13191 1567 1
13241 1567 4
13273 1567 13
13275 1567 1
13342 1567 1
13354 1567 3
13393 1567 12
13484 1567 4
13513 1567 2
13523 1567 1
13618 1567 1
13640 1567 25
13661 1567 2
13719 1567 1
13732 1567 1
13747 1567 25
13770 1567 1
13833 1567 1
13835 1567 3
13836 1567 1
13868 1567 2
13877 1567 4
13952 1567 8
14001 1567 2
14025 1567 4
14045 1567 1
14079 1567 2
14087 1567 1
14127 1567 1
14130 1567 1
14139 1567 2
14171 1567 3
14277 1567 1
14320 1567 1
14332 1567 1
14354 1567 1
14380 1567 1
14458 1567 1
14482 1567 1
14492 1567 48
14551 1567 1
14569 1567 1
14575 1567 1
14599 1567 1
14603 1567 2
14688 1567 1
14805 1567 1
14870 1567 2
14879 1567 2
14925 1567 1
14966 1567 1
14978 1567 1
15021 1567 11
15045 1567 1
15100 1567 6
15133 1567 1
15195 1567 1
15231 1567 1
1 1568 30
2 1568 24
8 1568 2
9 1568 1
13 1568 1
29 1568 1
34 1568 1
57 1568 116
62 1568 1
82 1568 7
95 1568 1
99 1568 1
101 1568 1
109 1568 1
112 1568 1
121 1568 9
134 1568 12
135 1568 27
136 1568 77
137 1568 14
138 1568 42
148 1568 20
153 1568 3
156 1568 1
157 1568 5
158 1568 3
160 1568 3
161 1568 1
162 1568 9
163 1568 1
164 1568 1
165 1568 1
180 1568 1
193 1568 2
210 1568 2
245 1568 1
263 1568 2
270 1568 1
288 1568 5
290 1568 1
297 1568 9
298 1568 158
299 1568 22
315 1568 1
331 1568 2
337 1568 4
341 1568 1
351 1568 7
354 1568 9
381 1568 4
397 1568 2
417 1568 1
436 1568 1
437 1568 4
451 1568 1
452 1568 1
455 1568 1
465 1568 1
477 1568 2
478 1568 1
483 1568 1
489 1568 1
583 1568 3
599 1568 1
606 1568 1
612 1568 7
622 1568 6
641 1568 1
660 1568 5
701 1568 1
702 1568 1
711 1568 1
731 1568 1
740 1568 2
744 1568 2
776 1568 2
777 1568 2
785 1568 3
805 1568 1
860 1568 1
876 1568 1
895 1568 1
903 1568 1
920 1568 2
926 1568 2
941 1568 1
964 1568 1
965 1568 1
966 1568 1
977 1568 1
1015 1568 1
1031 1568 5
1033 1568 3
1051 1568 4
1085 1568 1
1099 1568 1
1119 1568 1
1135 1568 1
1195 1568 2
1205 1568 1
1207 1568 1
1224 1568 1
1225 1568 1
1244 1568 1
1283 1568 1
1286 1568 1
1292 1568 2
1301 1568 1
1313 1568 2
1335 1568 5
1356 1568 3
1377 1568 2
1388 1568 1
1441 1568 3
1474 1568 1
1511 1568 1
1519 1568 1
1524 1568 1
1537 1568 3
1540 1568 1
1556 1568 9
1557 1568 35
1591 1568 3
1612 1568 1
1616 1568 1
1624 1568 3
1635 1568 3
1710 1568 1
1712 1568 1
1718 1568 1
1720 1568 23
1726 1568 1
1734 1568 3
1784 1568 1
1801 1568 2
1829 1568 4
1831 1568 1
1849 1568 1
1860 1568 6
1876 1568 7
1911 1568 1
1925 1568 1
1956 1568 5
1960 1568 4
1967 1568 1
1972 1568 2
1975 1568 2
1996 1568 1
1997 1568 1
2025 1568 1
2033 1568 1
2044 1568 1
2052 1568 1
2060 1568 4
2098 1568 1
2167 1568 1
2180 1568 1
2191 1568 1
2195 1568 3
2203 1568 1
2206 1568 1
2209 1568 5
2231 1568 1
2238 1568 4
2293 1568 1
2306 1568 3
2366 1568 2
2368 1568 1
2369 1568 1
2371 1568 1
2387 1568 1
2403 1568 7
2517 1568 1
2522 1568 4
2577 1568 1
2583 1568 2
2671 1568 1
2683 1568 2
2725 1568 1
2729 1568 1
2741 1568 1
2764 1568 1
2769 1568 1
2786 1568 1
2808 1568 2
2893 1568 3
2910 1568 2
3000 1568 4
3007 1568 6
3029 1568 1
3037 1568 1
3085 1568 1
3173 1568 1
3196 1568 1
3220 1568 1
3222 1568 1
3226 1568 1
3270 1568 1
3272 1568 1
3274 1568 1
3312 1568 1
3323 1568 1
3336 1568 1
3337 1568 1
3383 1568 2
3411 1568 1
3414 1568 1
3437 1568 1
3454 1568 1
3476 1568 1
3493 1568 1
3504 1568 1
3518 1568 1
3527 1568 1
3544 1568 1
3574 1568 1
3576 1568 2
3630 1568 1
3662 1568 1
3706 1568 1
3712 1568 1
3728 1568 1
3739 1568 2
3740 1568 1
3743 1568 3
3799 1568 1
3809 1568 3
3812 1568 3
3813 1568 1
3901 1568 1
3907 1568 1
3912 1568 1
3937 1568 2
3992 1568 1
4016 1568 2
4031 1568 3
4035 1568 2
4039 1568 1
4040 1568 1
4066 1568 2
4067 1568 1
4068 1568 1
4082 1568 1
4086 1568 2
4097 1568 1
4122 1568 1
4135 1568 2
4142 1568 1
4151 1568 1
4162 1568 1
4163 1568 1
4178 1568 2
4183 1568 1
4184 1568 1
4207 1568 1
4233 1568 1
4237 1568 2
4239 1568 1
4261 1568 3
4271 1568 1
4298 1568 1
4302 1568 9
4315 1568 1
4343 1568 2
4365 1568 3
4373 1568 1
4402 1568 1
4406 1568 5
4408 1568 1
4409 1568 1
4414 1568 2
4462 1568 1
4471 1568 1
4483 1568 1
4512 1568 1
4532 1568 1
4533 1568 2
4537 1568 1
4565 1568 1
4634 1568 1
4641 1568 2
4664 1568 1
4678 1568 5
4688 1568 1
4736 1568 1
4746 1568 1
4773 1568 1
4787 1568 1
4798 1568 3
4813 1568 1
4868 1568 3
4881 1568 1
4885 1568 1
4891 1568 6
4902 1568 5
4904 1568 1
4912 1568 1
4927 1568 1
4940 1568 1
4943 1568 1
4953 1568 1
4956 1568 2
5014 1568 2
5017 1568 2
5049 1568 1
5056 1568 1
5059 1568 1
5112 1568 48
5113 1568 1
5124 1568 3
5151 1568 1
5214 1568 1
5216 1568 1
5250 1568 1
5251 1568 1
5253 1568 3
5311 1568 14
5352 1568 1
5404 1568 4
5425 1568 2
5427 1568 2
5463 1568 1
5469 1568 1
5511 1568 1
5528 1568 1
5529 1568 1
5546 1568 4
5547 1568 4
5564 1568 2
5587 1568 1
5623 1568 1
5642 1568 1
5655 1568 3
5686 1568 1
5700 1568 1
5712 1568 2
5756 1568 3
5791 1568 1
5806 1568 1
5818 1568 1
5821 1568 1
5854 1568 1
5887 1568 2
5905 1568 1
5928 1568 2
5933 1568 2
5944 1568 1
5948 1568 1
6000 1568 4
6001 1568 1
6030 1568 1
6045 1568 1
6080 1568 1
6086 1568 7
6094 1568 1
6107 1568 1
6115 1568 2
6124 1568 2
6182 1568 5
6194 1568 1
6210 1568 1
6256 1568 2
6267 1568 2
6277 1568 2
6280 1568 3
6297 1568 1
6323 1568 1
6329 1568 3
6339 1568 1
6342 1568 2
6381 1568 2
6395 1568 1
6400 1568 1
6465 1568 2
6577 1568 1
6588 1568 1
6614 1568 1
6623 1568 1
6640 1568 3
6656 1568 1
6667 1568 3
6694 1568 1
6701 1568 1
6736 1568 4
6742 1568 1
6761 1568 1
6813 1568 1
6814 1568 1
6822 1568 2
6834 1568 1
6837 1568 1
6842 1568 4
6858 1568 2
6887 1568 1
6888 1568 1
6895 1568 2
6897 1568 1
6905 1568 1
6908 1568 2
6932 1568 1
7011 1568 1
7039 1568 1
7053 1568 13
7054 1568 4
7060 1568 19
7100 1568 1
7107 1568 1
7112 1568 2
7127 1568 1
7185 1568 1
7207 1568 1
7228 1568 1
7229 1568 7
7250 1568 1
7257 1568 1
7258 1568 1
7350 1568 1
7389 1568 1
7395 1568 2
7409 1568 3
7416 1568 2
7419 1568 1
7435 1568 2
7437 1568 1
7440 1568 3
7444 1568 1
7453 1568 1
7531 1568 1
7546 1568 1
7551 1568 1
7553 1568 1
7555 1568 1
7634 1568 1
7649 1568 1
7691 1568 1
7696 1568 1
7703 1568 1
7723 1568 2
7778 1568 1
7783 1568 1
7798 1568 1
7873 1568 1
7880 1568 6
7900 1568 1
7908 1568 1
7910 1568 2
7938 1568 1
7983 1568 1
8019 1568 1
8029 1568 1
8065 1568 1
8074 1568 1
8092 1568 2
8097 1568 1
8125 1568 1
8149 1568 1
8168 1568 1
8191 1568 1
8198 1568 1
8232 1568 1
8236 1568 6
8238 1568 2
8253 1568 1
8308 1568 1
8322 1568 5
8331 1568 1
8394 1568 2
8449 1568 1
8473 1568 1
8499 1568 2
8504 1568 1
8506 1568 1
8516 1568 1
8530 1568 1
8564 1568 1
8565 1568 3
8614 1568 4
8616 1568 2
8617 1568 1
8624 1568 2
8665 1568 1
8678 1568 2
8679 1568 1
8720 1568 1
8747 1568 1
8761 1568 534
8768 1568 1
8770 1568 1
8795 1568 1
8806 1568 1
8815 1568 1
8825 1568 1
8837 1568 2
8851 1568 1
8864 1568 2
8872 1568 9
8885 1568 8
8887 1568 1
8891 1568 1
8929 1568 1
8951 1568 1
8966 1568 3
9011 1568 1
9032 1568 3
9033 1568 7
9052 1568 1
9095 1568 1
9104 1568 1
9115 1568 1
9122 1568 2
9151 1568 1
9175 1568 1
9182 1568 4
9244 1568 1
9295 1568 1
9299 1568 3
9318 1568 1
9333 1568 1
9351 1568 5
9362 1568 1
9369 1568 106
9396 1568 1
9416 1568 1
9428 1568 2
9435 1568 1
9449 1568 1
9468 1568 1
9478 1568 1
9485 1568 1
9502 1568 2
9522 1568 2
9534 1568 1
9567 1568 1
9571 1568 2
9576 1568 2
9584 1568 1
9597 1568 1
9610 1568 1
9654 1568 1
9687 1568 1
9749 1568 3
9757 1568 1
9760 1568 1
9776 1568 1
9777 1568 1
9803 1568 8
9804 1568 1
9829 1568 6
9862 1568 1
9868 1568 1
9881 1568 1
9901 1568 2
9906 1568 1
9959 1568 1
9961 1568 1
9970 1568 5
9986 1568 1
9992 1568 2
10001 1568 1
10010 1568 2
10013 1568 1
10022 1568 6
10066 1568 11
10076 1568 1
10080 1568 5
10081 1568 2
10169 1568 2
10196 1568 2
10198 1568 1
10199 1568 1
10206 1568 1
10227 1568 6
10246 1568 1
10248 1568 1
10287 1568 1
10311 1568 1
10325 1568 1
10349 1568 1
10351 1568 110
10358 1568 4
10389 1568 1
10394 1568 1
10449 1568 3
10454 1568 1
10485 1568 1
10505 1568 1
10519 1568 1
10527 1568 1
10533 1568 1
10560 1568 1
10564 1568 1
10574 1568 1
10583 1568 4
10586 1568 2
10596 1568 2
10600 1568 1
10616 1568 1
10632 1568 1
10648 1568 14
10738 1568 1
10750 1568 1
10769 1568 2
10804 1568 1
10942 1568 1
10946 1568 1
10947 1568 1
10972 1568 1
10974 1568 1
11039 1568 1
11064 1568 1
11066 1568 2
11098 1568 3
11126 1568 5
11144 1568 1
11234 1568 1
11245 1568 2
11275 1568 1
11309 1568 2
11312 1568 1
11336 1568 1
11343 1568 1
11344 1568 1
11349 1568 1
11350 1568 1
11361 1568 1
11387 1568 1
11423 1568 1
11427 1568 1
11443 1568 1
11449 1568 1
11476 1568 2
11489 1568 1
11502 1568 3
11519 1568 1
11531 1568 1
11537 1568 1
11557 1568 3
11560 1568 1
11578 1568 1
11581 1568 1
11623 1568 1
11624 1568 1
11649 1568 1
11658 1568 1
11664 1568 1
11666 1568 1
11668 1568 1
11674 1568 8
11677 1568 1
11685 1568 1
11696 1568 1
11701 1568 2
11746 1568 4
11765 1568 1
11806 1568 1
11841 1568 1
11842 1568 1
11857 1568 1
11870 1568 1
11884 1568 1
11886 1568 1
11894 1568 1
11908 1568 1
11925 1568 1
11933 1568 1
11943 1568 1
11950 1568 1
11952 1568 2
11963 1568 1
11995 1568 7
12003 1568 4
12044 1568 1
12064 1568 2
12084 1568 2
12091 1568 1
12093 1568 3
12159 1568 2
12189 1568 1
12218 1568 1
12267 1568 6
12300 1568 2
12338 1568 1
12349 1568 1
12352 1568 1
12365 1568 1
12376 1568 2
12381 1568 14
12382 1568 3
12383 1568 190
12454 1568 10
12468 1568 1
12499 1568 1
12518 1568 1
12525 1568 52
12569 1568 2
12570 1568 1
12591 1568 4
12621 1568 1
12625 1568 1
12645 1568 5
12648 1568 4
12685 1568 19
12691 1568 370
12749 1568 110
12760 1568 5
12776 1568 2
12799 1568 3
12822 1568 7
12856 1568 2
12861 1568 1
12885 1568 1
12911 1568 1
12915 1568 20
12927 1568 2
12972 1568 34
12973 1568 5
12992 1568 11
13013 1568 19
13044 1568 3
13063 1568 1
13078 1568 2
13107 1568 1
13167 1568 1
13191 1568 1
13201 1568 1
13204 1568 3
13241 1568 2
13273 1568 137
13280 1568 2
13301 1568 1
13342 1568 1
13350 1568 1
13354 1568 20
13355 1568 1
13387 1568 1
13393 1568 98
13414 1568 1
13416 1568 3
13425 1568 1
13452 1568 1
13482 1568 1
13484 1568 31
13513 1568 3
13537 1568 4
13573 1568 2
13577 1568 2
13580 1568 5
13637 1568 1
13640 1568 200
13650 1568 1
13661 1568 18
13667 1568 3
13719 1568 1
13723 1568 1
13731 1568 1
13732 1568 1
13747 1568 187
13759 1568 1
13798 1568 1
13813 1568 1
13833 1568 2
13835 1568 14
13836 1568 10
13855 1568 2
13859 1568 1
13864 1568 1
13868 1568 1
13870 1568 3
13877 1568 38
13906 1568 2
13918 1568 1
13925 1568 1
13952 1568 16
13961 1568 1
13997 1568 2
14006 1568 3
14025 1568 10
14045 1568 1
14079 1568 5
14127 1568 6
14130 1568 2
14139 1568 10
14148 1568 1
14160 1568 3
14171 1568 3
14172 1568 2
14277 1568 4
14288 1568 1
14315 1568 5
14320 1568 5
14340 1568 4
14354 1568 2
14357 1568 2
14380 1568 10
14409 1568 3
14448 1568 1
14458 1568 2
14492 1568 294
14543 1568 2
14545 1568 2
14573 1568 1
14575 1568 4
14603 1568 4
14645 1568 1
14660 1568 2
14674 1568 1
14756 1568 3
14802 1568 1
14805 1568 1
14866 1568 1
14870 1568 3
14879 1568 4
14943 1568 1
14960 1568 2
14966 1568 7
14969 1568 2
14974 1568 1
14978 1568 8
14981 1568 1
15021 1568 2
15044 1568 1
15045 1568 1
15074 1568 2
15133 1568 1
15153 1568 1
15159 1568 2
15195 1568 7
15245 1568 8
8 1569 27
13 1569 2
29 1569 8
50 1569 1
57 1569 4
80 1569 2
82 1569 74
95 1569 1
109 1569 1
116 1569 1
134 1569 1
138 1569 1
148 1569 1
156 1569 49
157 1569 1
162 1569 1
165 1569 1
216 1569 1
249 1569 1
251 1569 1
252 1569 1
298 1569 3
299 1569 3
337 1569 4
340 1569 1
341 1569 1
343 1569 1
373 1569 1
389 1569 2
436 1569 1
450 1569 1
453 1569 1
489 1569 2
584 1569 2
596 1569 2
612 1569 1
637 1569 1
660 1569 1
708 1569 2
826 1569 1
855 1569 1
963 1569 1
966 1569 1
1029 1569 1
1031 1569 2
1032 1569 1
1051 1569 2
1136 1569 1
1170 1569 1
1174 1569 1
1204 1569 1
1225 1569 1
1244 1569 1
1301 1569 1
1348 1569 1
1377 1569 37
1387 1569 3
1441 1569 2
1537 1569 2
1556 1569 2
1575 1569 1
1584 1569 1
1603 1569 1
1613 1569 1
1645 1569 1
1649 1569 2
1705 1569 1
1802 1569 1
1816 1569 2
1829 1569 1
1881 1569 1
1911 1569 2
1956 1569 3
1960 1569 1
1972 1569 1
1975 1569 1
1994 1569 1
2146 1569 1
2209 1569 73
2221 1569 2
2251 1569 1
2281 1569 1
2296 1569 2
2301 1569 1
2369 1569 1
2403 1569 1
2426 1569 1
2538 1569 1
2548 1569 1
2564 1569 1
2580 1569 1
2612 1569 1
2646 1569 1
2664 1569 1
2671 1569 3
2680 1569 1
2707 1569 3
2765 1569 1
2766 1569 1
2769 1569 3
2779 1569 1
2801 1569 1
2804 1569 2
2821 1569 1
2827 1569 3
2855 1569 2
2893 1569 1
2907 1569 1
2932 1569 1
2944 1569 1
2983 1569 1
2992 1569 1
3000 1569 1
3028 1569 3
3085 1569 1
3093 1569 1
3148 1569 1
3159 1569 1
3240 1569 1
3242 1569 1
3272 1569 1
3374 1569 1
3473 1569 1
3474 1569 1
3476 1569 3
3479 1569 13
3516 1569 2
3567 1569 1
3572 1569 2
3573 1569 1
3576 1569 3
3597 1569 2
3674 1569 1
3686 1569 2
3712 1569 1
3797 1569 1
3809 1569 3
3812 1569 1
3819 1569 2
3833 1569 1
3845 1569 1
3847 1569 1
3850 1569 1
3861 1569 2
3872 1569 1
3907 1569 2
4008 1569 1
4034 1569 2
4040 1569 1
4050 1569 1
4162 1569 15
4183 1569 14
4212 1569 2
4233 1569 1
4241 1569 4
4271 1569 1
4343 1569 5
4366 1569 1
4402 1569 1
4406 1569 3
4531 1569 1
4575 1569 1
4600 1569 1
4641 1569 1
4678 1569 2
4684 1569 1
4729 1569 1
4752 1569 1
4798 1569 2
4868 1569 3
4881 1569 2
4893 1569 1
4902 1569 2
4917 1569 1
4926 1569 1
4933 1569 1
4943 1569 1
4983 1569 2
4991 1569 1
5017 1569 1
5027 1569 4
5110 1569 1
5112 1569 19
5151 1569 1
5170 1569 1
5188 1569 1
5226 1569 1
5251 1569 1
5253 1569 1
5311 1569 1
5336 1569 2
5344 1569 1
5358 1569 1
5454 1569 1
5458 1569 2
5460 1569 1
5534 1569 1
5542 1569 1
5550 1569 1
5551 1569 1
5627 1569 1
5648 1569 2
5652 1569 1
5655 1569 1
5669 1569 1
5705 1569 1
5713 1569 1
5756 1569 1
5765 1569 1
5791 1569 2
5854 1569 1
5859 1569 3
5860 1569 10
5880 1569 1
5933 1569 1
5989 1569 1
6001 1569 1
6022 1569 3
6086 1569 204
6115 1569 1
6155 1569 1
6222 1569 5
6329 1569 2
6337 1569 1
6342 1569 1
6379 1569 1
6429 1569 1
6465 1569 1
6554 1569 19
6634 1569 1
6639 1569 1
6640 1569 8
6642 1569 1
6651 1569 2
6672 1569 2
6711 1569 1
6733 1569 1
6736 1569 1
6829 1569 1
6834 1569 1
6884 1569 1
6908 1569 1
6933 1569 1
7001 1569 1
7060 1569 1
7079 1569 1
7087 1569 6
7098 1569 1
7106 1569 1
7141 1569 3
7151 1569 3
7166 1569 3
7168 1569 2
7217 1569 1
7220 1569 1
7228 1569 3
7229 1569 3
7241 1569 2
7242 1569 1
7250 1569 1
7254 1569 1
7257 1569 1
7286 1569 1
7390 1569 1
7417 1569 2
7419 1569 3
7503 1569 1
7531 1569 2
7535 1569 1
7546 1569 1
7551 1569 3
7558 1569 1
7605 1569 1
7649 1569 1
7684 1569 3
7703 1569 1
7723 1569 1
7785 1569 1
7798 1569 1
7803 1569 1
7819 1569 1
7822 1569 1
7870 1569 1
7960 1569 1
8028 1569 1
8031 1569 1
8034 1569 2
8086 1569 1
8125 1569 1
8140 1569 1
8238 1569 1
8322 1569 6
8332 1569 1
8335 1569 1
8356 1569 2
8382 1569 1
8424 1569 1
8430 1569 2
8441 1569 1
8476 1569 1
8492 1569 1
8499 1569 2
8517 1569 1
8538 1569 2
8562 1569 1
8614 1569 1
8720 1569 1
8761 1569 9
8799 1569 1
8816 1569 1
8925 1569 2
9026 1569 1
9057 1569 1
9146 1569 1
9147 1569 1
9182 1569 2
9192 1569 3
9244 1569 2
9295 1569 1
9318 1569 10
9351 1569 2
9369 1569 3
9386 1569 1
9388 1569 1
9394 1569 1
9428 1569 1
9479 1569 1
9494 1569 1
9502 1569 1
9571 1569 1
9594 1569 1
9601 1569 1
9610 1569 1
9611 1569 3
9644 1569 1
9649 1569 1
9732 1569 1
9761 1569 1
9777 1569 1
9803 1569 3
9826 1569 3
9828 1569 1
9848 1569 1
9858 1569 1
9859 1569 1
9862 1569 1
9914 1569 3
9935 1569 1
9969 1569 1
9982 1569 1
9988 1569 1
9992 1569 2
10053 1569 2
10070 1569 1
10071 1569 1
10073 1569 1
10114 1569 1
10151 1569 1
10177 1569 1
10184 1569 2
10196 1569 2
10200 1569 1
10206 1569 1
10212 1569 1
10227 1569 301
10253 1569 1
10286 1569 1
10351 1569 1
10369 1569 1
10394 1569 1
10418 1569 3
10458 1569 1
10483 1569 1
10533 1569 5
10541 1569 1
10546 1569 1
10568 1569 1
10583 1569 1
10585 1569 1
10612 1569 1
10631 1569 1
10738 1569 1
10907 1569 1
10942 1569 15
11069 1569 1
11084 1569 2
11123 1569 1
11129 1569 1
11137 1569 1
11165 1569 1
11234 1569 2
11245 1569 1
11276 1569 1
11345 1569 1
11368 1569 1
11389 1569 1
11393 1569 2
11397 1569 9
11419 1569 2
11428 1569 1
11460 1569 3
11557 1569 2
11574 1569 1
11606 1569 1
11664 1569 1
11674 1569 3
11685 1569 1
11806 1569 1
11809 1569 1
11810 1569 1
11841 1569 1
11857 1569 2
11952 1569 1
11988 1569 1
12015 1569 1
12093 1569 11
12155 1569 1
12161 1569 1
12166 1569 4
12183 1569 1
12240 1569 1
12267 1569 1
12332 1569 1
12344 1569 2
12349 1569 4
12383 1569 4
12395 1569 3
12414 1569 1
12429 1569 2
12451 1569 1
12454 1569 2
12468 1569 1
12525 1569 1
12591 1569 1
12625 1569 1
12648 1569 1
12691 1569 7
12749 1569 1
12915 1569 324
12972 1569 1
12975 1569 1
13068 1569 1
13076 1569 1
13126 1569 2
13167 1569 1
13227 1569 1
13296 1569 2
13307 1569 1
13342 1569 4
13354 1569 1
13358 1569 1
13393 1569 3
13414 1569 1
13427 1569 1
13482 1569 17
13568 1569 1
13640 1569 3
13661 1569 1
13747 1569 3
13836 1569 1
13855 1569 1
13877 1569 3
13925 1569 1
13952 1569 319
14001 1569 1
14025 1569 1
14127 1569 1
14160 1569 7
14307 1569 2
14338 1569 1
14376 1569 1
14394 1569 1
14409 1569 1
14432 1569 1
14449 1569 1
14492 1569 3
14551 1569 6
14640 1569 1
14653 1569 2
14688 1569 5
14870 1569 1
14876 1569 1
15021 1569 26
15128 1569 1
15186 1569 1
1 1570 10
2 1570 4
8 1570 1
9 1570 2
11 1570 1
36 1570 1
57 1570 30
70 1570 1
74 1570 2
79 1570 2
82 1570 2
95 1570 3
101 1570 3
121 1570 11
135 1570 10
136 1570 23
137 1570 10
138 1570 2
153 1570 1
157 1570 8
158 1570 3
160 1570 1
162 1570 1
163 1570 1
193 1570 1
214 1570 1
246 1570 1
249 1570 1
255 1570 2
263 1570 2
288 1570 2
297 1570 4
298 1570 35
299 1570 11
315 1570 3
337 1570 2
340 1570 1
341 1570 1
345 1570 1
351 1570 2
354 1570 2
356 1570 1
364 1570 1
389 1570 1
455 1570 1
477 1570 1
483 1570 2
502 1570 3
584 1570 1
612 1570 3
614 1570 1
617 1570 1
641 1570 1
701 1570 8
713 1570 1
736 1570 1
755 1570 1
776 1570 1
846 1570 1
850 1570 1
854 1570 1
880 1570 1
920 1570 1
966 1570 1
1021 1570 1
1031 1570 2
1051 1570 2
1082 1570 1
1109 1570 2
1189 1570 1
1245 1570 1
1295 1570 1
1335 1570 2
1377 1570 3
1441 1570 1
1484 1570 1
1515 1570 1
1536 1570 1
1537 1570 2
1540 1570 1
1557 1570 11
1561 1570 1
1570 1570 2
1593 1570 1
1635 1570 2
1666 1570 1
1705 1570 2
1720 1570 11
1734 1570 1
1784 1570 1
1829 1570 2
1860 1570 2
1911 1570 1
1934 1570 1
1960 1570 1
1970 1570 1
1972 1570 1
1980 1570 1
1997 1570 1
2052 1570 1
2060 1570 1
2180 1570 1
2194 1570 1
2209 1570 3
2216 1570 1
2221 1570 1
2222 1570 1
2238 1570 1
2247 1570 1
2258 1570 1
2351 1570 1
2366 1570 4
2403 1570 4
2427 1570 1
2513 1570 2
2522 1570 2
2590 1570 1
2612 1570 1
2683 1570 1
2769 1570 1
2770 1570 1
2801 1570 1
2827 1570 3
2845 1570 1
2893 1570 1
2907 1570 2
2928 1570 1
3000 1570 2
3029 1570 1
3092 1570 1
3097 1570 1
3181 1570 1
3274 1570 1
3302 1570 1
3329 1570 1
3418 1570 1
3448 1570 1
3474 1570 1
3527 1570 1
3535 1570 1
3572 1570 1
3573 1570 1
3577 1570 1
3619 1570 1
3629 1570 1
3740 1570 1
3809 1570 2
3820 1570 5
3834 1570 1
3840 1570 1
3881 1570 1
3907 1570 4
3949 1570 1
4012 1570 1
4035 1570 1
4050 1570 3
4064 1570 3
4066 1570 1
4067 1570 1
4068 1570 1
4084 1570 1
4086 1570 3
4135 1570 1
4190 1570 1
4191 1570 1
4230 1570 1
4302 1570 2
4315 1570 2
4343 1570 1
4356 1570 1
4402 1570 1
4406 1570 1
4409 1570 1
4537 1570 3
4650 1570 1
4678 1570 2
4747 1570 1
4813 1570 3
4826 1570 1
4867 1570 1
4868 1570 1
4891 1570 1
4898 1570 1
4944 1570 1
4967 1570 1
4983 1570 1
5112 1570 56
5142 1570 1
5151 1570 1
5152 1570 1
5296 1570 1
5404 1570 1
5486 1570 1
5527 1570 1
5540 1570 1
5543 1570 1
5546 1570 1
5556 1570 1
5565 1570 1
5611 1570 1
5638 1570 1
5639 1570 1
5648 1570 1
5655 1570 1
5686 1570 1
5713 1570 1
5729 1570 1
5756 1570 2
5765 1570 4
5785 1570 1
5792 1570 1
5821 1570 1
5860 1570 2
5863 1570 1
5878 1570 1
5887 1570 1
5892 1570 1
5925 1570 1
5933 1570 1
6000 1570 1
6017 1570 1
6086 1570 4
6115 1570 1
6124 1570 1
6182 1570 2
6188 1570 1
6195 1570 1
6232 1570 1
6235 1570 1
6267 1570 2
6297 1570 2
6329 1570 1
6379 1570 2
6381 1570 1
6395 1570 1
6432 1570 1
6522 1570 1
6554 1570 1
6558 1570 1
6566 1570 1
6603 1570 1
6614 1570 2
6617 1570 1
6640 1570 3
6674 1570 1
6711 1570 1
6816 1570 1
6820 1570 1
6842 1570 1
6849 1570 1
6872 1570 2
6934 1570 1
6972 1570 1
7053 1570 4
7054 1570 4
7055 1570 1
7060 1570 3
7087 1570 1
7228 1570 1
7233 1570 1
7256 1570 1
7319 1570 1
7402 1570 1
7440 1570 1
7551 1570 1
7558 1570 1
7631 1570 2
7649 1570 1
7776 1570 1
7798 1570 1
7860 1570 1
7886 1570 11
7901 1570 1
8007 1570 1
8019 1570 1
8034 1570 2
8066 1570 1
8074 1570 1
8086 1570 2
8128 1570 3
8159 1570 1
8199 1570 1
8236 1570 2
8322 1570 2
8331 1570 2
8344 1570 1
8357 1570 1
8367 1570 1
8424 1570 1
8506 1570 1
8557 1570 1
8565 1570 1
8617 1570 2
8674 1570 1
8761 1570 85
8795 1570 1
8853 1570 1
8872 1570 2
8875 1570 2
8885 1570 2
8890 1570 1
8891 1570 3
8992 1570 1
8995 1570 1
9008 1570 2
9033 1570 2
9083 1570 1
9101 1570 1
9122 1570 1
9128 1570 1
9214 1570 2
9274 1570 1
9318 1570 6
9323 1570 1
9338 1570 1
9346 1570 1
9351 1570 4
9362 1570 1
9369 1570 19
9394 1570 1
9399 1570 2
9428 1570 4
9494 1570 1
9498 1570 1
9502 1570 2
9512 1570 1
9571 1570 1
9578 1570 1
9603 1570 1
9611 1570 1
9612 1570 1
9749 1570 1
9774 1570 1
9777 1570 1
9803 1570 1
9833 1570 1
9868 1570 1
9935 1570 1
9945 1570 1
9970 1570 1
9978 1570 1
9986 1570 1
10001 1570 1
10007 1570 2
10010 1570 2
10039 1570 1
10066 1570 2
10081 1570 1
10093 1570 1
10150 1570 2
10169 1570 1
10196 1570 1
10227 1570 4
10316 1570 1
10351 1570 6
10360 1570 1
10389 1570 1
10411 1570 1
10455 1570 1
10471 1570 1
10499 1570 1
10533 1570 7
10547 1570 1
10586 1570 2
10596 1570 1
10604 1570 1
10632 1570 1
10647 1570 2
10648 1570 15
10891 1570 1
10911 1570 3
10916 1570 1
10942 1570 4
10966 1570 1
11039 1570 1
11087 1570 1
11100 1570 1
11144 1570 1
11147 1570 1
11158 1570 1
11209 1570 1
11223 1570 1
11225 1570 1
11269 1570 2
11348 1570 1
11386 1570 3
11389 1570 2
11419 1570 1
11427 1570 1
11452 1570 2
11458 1570 1
11476 1570 1
11557 1570 1
11589 1570 1
11616 1570 1
11626 1570 1
11649 1570 1
11653 1570 1
11659 1570 1
11682 1570 1
11685 1570 5
11722 1570 2
11746 1570 2
11857 1570 2
11866 1570 1
11887 1570 3
11933 1570 1
11949 1570 1
11950 1570 1
11952 1570 2
11975 1570 1
11991 1570 1
11995 1570 3
11996 1570 1
12003 1570 1
12093 1570 1
12141 1570 1
12159 1570 2
12173 1570 1
12189 1570 1
12208 1570 1
12218 1570 1
12267 1570 1
12296 1570 1
12332 1570 1
12343 1570 1
12376 1570 2
12381 1570 12
12383 1570 32
12454 1570 5
12468 1570 15
12499 1570 1
12518 1570 1
12525 1570 25
12578 1570 1
12621 1570 1
12625 1570 1
12645 1570 3
12648 1570 2
12675 1570 1
12681 1570 1
12685 1570 4
12691 1570 75
12749 1570 24
12800 1570 2
12814 1570 1
12856 1570 1
12911 1570 2
12915 1570 12
12972 1570 5
12992 1570 1
13003 1570 2
13013 1570 5
13068 1570 1
13167 1570 3
13191 1570 1
13204 1570 1
13241 1570 1
13256 1570 1
13273 1570 21
13320 1570 1
13354 1570 7
13355 1570 4
13358 1570 1
13386 1570 2
13393 1570 33
13484 1570 5
13502 1570 1
13537 1570 2
13573 1570 1
13580 1570 1
13640 1570 43
13661 1570 5
13710 1570 1
13719 1570 2
13732 1570 2
13747 1570 43
13759 1570 1
13792 1570 1
13835 1570 10
13841 1570 1
13842 1570 5
13877 1570 8
13906 1570 1
13925 1570 2
13952 1570 7
13997 1570 1
14001 1570 4
14006 1570 2
14025 1570 3
14033 1570 1
14079 1570 1
14087 1570 1
14127 1570 1
14139 1570 2
14171 1570 6
14172 1570 1
14277 1570 4
14319 1570 1
14320 1570 2
14340 1570 1
14380 1570 8
14404 1570 2
14409 1570 1
14458 1570 1
14482 1570 1
14490 1570 1
14492 1570 66
14514 1570 2
14543 1570 1
14545 1570 2
14551 1570 1
14575 1570 2
14603 1570 1
14616 1570 1
14674 1570 1
14793 1570 1
14829 1570 1
14870 1570 2
14879 1570 2
14885 1570 1
14960 1570 3
14966 1570 5
14969 1570 1
14978 1570 3
14981 1570 1
14982 1570 1
15008 1570 1
15021 1570 17
15074 1570 2
15100 1570 3
15195 1570 1
1 1571 86
2 1571 38
10 1571 4
11 1571 4
19 1571 1
50 1571 1
57 1571 148
62 1571 2
73 1571 2
82 1571 4
87 1571 1
99 1571 2
101 1571 2
121 1571 45
134 1571 29
135 1571 28
136 1571 69
137 1571 14
138 1571 2
153 1571 10
156 1571 2
157 1571 11
158 1571 4
160 1571 8
161 1571 4
163 1571 10
164 1571 1
165 1571 5
193 1571 2
204 1571 2
209 1571 2
210 1571 2
273 1571 2
288 1571 22
289 1571 5
290 1571 1
297 1571 15
298 1571 261
299 1571 53
337 1571 1
341 1571 5
351 1571 5
353 1571 1
354 1571 1
356 1571 1
364 1571 1
369 1571 2
380 1571 1
417 1571 2
438 1571 1
441 1571 2
446 1571 1
451 1571 1
456 1571 2
459 1571 1
475 1571 1
484 1571 2
489 1571 1
504 1571 1
532 1571 1
561 1571 1
564 1571 2
580 1571 1
583 1571 3
612 1571 9
622 1571 5
630 1571 1
644 1571 1
660 1571 1
701 1571 10
736 1571 1
744 1571 6
745 1571 1
752 1571 1
776 1571 8
777 1571 3
785 1571 2
818 1571 1
823 1571 2
850 1571 1
880 1571 1
883 1571 1
905 1571 1
920 1571 8
936 1571 1
966 1571 1
977 1571 1
1031 1571 14
1033 1571 9
1111 1571 1
1116 1571 1
1170 1571 1
1195 1571 1
1205 1571 1
1225 1571 2
1292 1571 1
1297 1571 1
1301 1571 1
1306 1571 1
1335 1571 2
1349 1571 4
1356 1571 2
1378 1571 1
1379 1571 1
1381 1571 1
1395 1571 2
1411 1571 1
1428 1571 1
1441 1571 6
1473 1571 1
1474 1571 1
1511 1571 1
1519 1571 1
1524 1571 1
1537 1571 4
1556 1571 4
1557 1571 29
1561 1571 4
1584 1571 1
1591 1571 1
1612 1571 1
1624 1571 1
1635 1571 1
1654 1571 1
1666 1571 2
1720 1571 41
1734 1571 1
1766 1571 1
1803 1571 2
1812 1571 1
1829 1571 4
1860 1571 6
1876 1571 29
1884 1571 1
1911 1571 1
1921 1571 2
1956 1571 8
1960 1571 3
1972 1571 6
1975 1571 2
1976 1571 1
1997 1571 1
2001 1571 1
2002 1571 1
2060 1571 20
2137 1571 1
2171 1571 1
2174 1571 1
2176 1571 1
2206 1571 3
2209 1571 3
2238 1571 3
2265 1571 1
2280 1571 1
2295 1571 1
2301 1571 1
2306 1571 1
2322 1571 1
2323 1571 1
2347 1571 1
2403 1571 2
2488 1571 1
2513 1571 2
2522 1571 2
2542 1571 1
2549 1571 1
2577 1571 2
2578 1571 1
2594 1571 3
2613 1571 1
2624 1571 1
2627 1571 1
2649 1571 1
2660 1571 1
2671 1571 2
2683 1571 5
2686 1571 2
2737 1571 1
2741 1571 5
2786 1571 2
2792 1571 1
2793 1571 1
2795 1571 1
2808 1571 3
2827 1571 2
2845 1571 2
2893 1571 5
2907 1571 1
2910 1571 1
2947 1571 1
2967 1571 2
2978 1571 1
3000 1571 7
3007 1571 3
3011 1571 1
3027 1571 1
3085 1571 2
3093 1571 1
3169 1571 1
3173 1571 1
3181 1571 1
3220 1571 1
3223 1571 1
3274 1571 1
3373 1571 1
3448 1571 1
3454 1571 1
3493 1571 2
3501 1571 1
3504 1571 2
3516 1571 1
3576 1571 5
3597 1571 2
3653 1571 2
3677 1571 2
3687 1571 1
3726 1571 1
3740 1571 2
3743 1571 10
3799 1571 1
3809 1571 4
3812 1571 2
3814 1571 1
3834 1571 1
3845 1571 1
3873 1571 1
3907 1571 1
3921 1571 1
3992 1571 1
4031 1571 1
4033 1571 1
4035 1571 2
4039 1571 1
4050 1571 10
4064 1571 1
4066 1571 1
4068 1571 6
4097 1571 1
4129 1571 3
4135 1571 1
4183 1571 2
4190 1571 1
4205 1571 1
4210 1571 1
4236 1571 2
4271 1571 3
4298 1571 2
4315 1571 1
4327 1571 1
4343 1571 2
4366 1571 3
4406 1571 2
4408 1571 1
4414 1571 1
4438 1571 1
4470 1571 1
4474 1571 1
4510 1571 1
4512 1571 5
4514 1571 1
4532 1571 1
4537 1571 2
4561 1571 1
4565 1571 3
4609 1571 1
4669 1571 1
4678 1571 4
4685 1571 1
4725 1571 1
4735 1571 1
4737 1571 1
4773 1571 1
4803 1571 1
4813 1571 3
4868 1571 8
4885 1571 1
4891 1571 5
4902 1571 2
4926 1571 1
4933 1571 1
4956 1571 2
4986 1571 1
4991 1571 1
5006 1571 1
5017 1571 2
5043 1571 1
5063 1571 1
5090 1571 2
5112 1571 30
5124 1571 5
5134 1571 1
5149 1571 1
5165 1571 1
5194 1571 1
5214 1571 1
5216 1571 1
5250 1571 1
5251 1571 1
5253 1571 5
5259 1571 2
5311 1571 6
5327 1571 1
5349 1571 1
5370 1571 5
5404 1571 2
5448 1571 1
5449 1571 1
5476 1571 3
5518 1571 1
5529 1571 2
5546 1571 2
5564 1571 1
5577 1571 2
5603 1571 4
5612 1571 1
5653 1571 1
5655 1571 12
5686 1571 3
5729 1571 1
5748 1571 1
5750 1571 1
5756 1571 9
5761 1571 1
5784 1571 1
5806 1571 2
5818 1571 1
5821 1571 2
5853 1571 3
5887 1571 2
5905 1571 1
5933 1571 4
5948 1571 1
5952 1571 1
5981 1571 2
6000 1571 1
6017 1571 2
6022 1571 1
6040 1571 1
6086 1571 4
6094 1571 1
6115 1571 1
6124 1571 3
6182 1571 22
6195 1571 2
6235 1571 1
6267 1571 1
6277 1571 3
6297 1571 1
6302 1571 2
6313 1571 1
6329 1571 2
6349 1571 1
6358 1571 1
6379 1571 1
6395 1571 1
6401 1571 3
6425 1571 2
6439 1571 1
6442 1571 1
6449 1571 2
6465 1571 8
6467 1571 1
6479 1571 1
6524 1571 2
6540 1571 1
6554 1571 1
6577 1571 1
6586 1571 1
6588 1571 1
6591 1571 1
6650 1571 2
6656 1571 1
6667 1571 2
6686 1571 1
6736 1571 4
6748 1571 1
6767 1571 1
6811 1571 1
6814 1571 2
6815 1571 1
6816 1571 2
6842 1571 3
6848 1571 1
6865 1571 2
6887 1571 1
6895 1571 1
6897 1571 1
6903 1571 3
6916 1571 2
6936 1571 2
6970 1571 1
7008 1571 5
7053 1571 15
7054 1571 6
7060 1571 17
7107 1571 2
7112 1571 1
7119 1571 1
7228 1571 1
7229 1571 5
7233 1571 3
7241 1571 1
7310 1571 1
7319 1571 4
7337 1571 1
7379 1571 1
7390 1571 1
7399 1571 2
7409 1571 3
7419 1571 2
7422 1571 2
7440 1571 11
7444 1571 4
7476 1571 1
7480 1571 1
7505 1571 1
7535 1571 1
7551 1571 6
7609 1571 1
7634 1571 4
7649 1571 2
7683 1571 2
7696 1571 2
7704 1571 1
7721 1571 1
7783 1571 1
7851 1571 1
7880 1571 1
7886 1571 1
7925 1571 3
7984 1571 1
7988 1571 1
8019 1571 2
8031 1571 1
8086 1571 3
8092 1571 3
8140 1571 1
8148 1571 1
8168 1571 1
8184 1571 1
8203 1571 1
8222 1571 1
8230 1571 1
8236 1571 12
8318 1571 4
8322 1571 20
8344 1571 1
8351 1571 1
8356 1571 1
8394 1571 1
8428 1571 1
8441 1571 2
8443 1571 1
8444 1571 1
8458 1571 1
8461 1571 1
8472 1571 1
8499 1571 1
8506 1571 1
8512 1571 1
8533 1571 1
8556 1571 1
8565 1571 1
8589 1571 1
8614 1571 6
8619 1571 1
8642 1571 1
8679 1571 2
8701 1571 1
8747 1571 1
8761 1571 1030
8763 1571 1
8768 1571 2
8770 1571 1
8782 1571 1
8795 1571 3
8815 1571 3
8836 1571 1
8837 1571 1
8848 1571 1
8851 1571 4
8866 1571 1
8872 1571 4
8885 1571 6
8888 1571 1
8891 1571 1
8925 1571 1
8966 1571 6
8976 1571 1
9001 1571 1
9027 1571 1
9033 1571 19
9052 1571 2
9122 1571 1
9145 1571 1
9170 1571 1
9182 1571 6
9222 1571 2
9227 1571 1
9276 1571 1
9346 1571 2
9351 1571 1
9364 1571 1
9369 1571 127
9408 1571 2
9428 1571 4
9431 1571 1
9444 1571 1
9446 1571 1
9451 1571 1
9458 1571 1
9462 1571 1
9471 1571 1
9497 1571 2
9502 1571 4
9537 1571 2
9553 1571 1
9571 1571 3
9576 1571 3
9597 1571 1
9603 1571 4
9610 1571 1
9612 1571 2
9631 1571 1
9656 1571 1
9700 1571 1
9717 1571 2
9760 1571 3
9774 1571 1
9776 1571 1
9777 1571 1
9803 1571 10
9809 1571 1
9829 1571 3
9848 1571 1
9886 1571 1
9901 1571 1
9959 1571 1
9961 1571 1
9970 1571 7
9992 1571 1
10001 1571 2
10007 1571 2
10010 1571 2
10022 1571 6
10025 1571 1
10047 1571 1
10066 1571 7
10080 1571 3
10081 1571 2
10091 1571 1
10137 1571 4
10147 1571 1
10148 1571 1
10150 1571 1
10152 1571 1
10169 1571 1
10177 1571 1
10196 1571 1
10206 1571 3
10227 1571 7
10256 1571 1
10291 1571 5
10331 1571 1
10351 1571 10
10358 1571 6
10369 1571 1
10380 1571 1
10386 1571 1
10387 1571 1
10389 1571 1
10396 1571 1
10419 1571 1
10435 1571 3
10449 1571 6
10471 1571 1
10483 1571 4
10485 1571 1
10493 1571 2
10519 1571 2
10556 1571 1
10560 1571 2
10568 1571 1
10583 1571 1
10586 1571 2
10588 1571 3
10596 1571 3
10600 1571 1
10601 1571 1
10606 1571 1
10631 1571 3
10648 1571 78
10666 1571 1
10706 1571 1
10750 1571 1
10768 1571 1
10788 1571 1
10835 1571 1
10901 1571 2
10942 1571 4
11019 1571 2
11037 1571 1
11044 1571 1
11098 1571 1
11147 1571 1
11209 1571 3
11213 1571 1
11227 1571 1
11301 1571 1
11315 1571 1
11348 1571 1
11365 1571 2
11378 1571 3
11403 1571 1
11423 1571 1
11424 1571 1
11441 1571 1
11462 1571 1
11489 1571 2
11498 1571 1
11502 1571 3
11505 1571 2
11531 1571 4
11557 1571 10
11559 1571 1
11567 1571 1
11574 1571 1
11575 1571 1
11621 1571 3
11623 1571 2
11660 1571 1
11666 1571 1
11674 1571 11
11676 1571 2
11678 1571 1
11736 1571 1
11746 1571 14
11772 1571 1
11810 1571 2
11838 1571 2
11839 1571 1
11855 1571 1
11857 1571 7
11868 1571 1
11927 1571 1
11933 1571 1
11937 1571 1
11950 1571 1
11952 1571 5
11954 1571 1
11974 1571 2
11993 1571 1
11995 1571 7
12003 1571 4
12044 1571 1
12059 1571 1
12104 1571 1
12112 1571 1
12135 1571 1
12142 1571 1
12144 1571 1
12157 1571 1
12159 1571 1
12160 1571 1
12222 1571 1
12227 1571 4
12267 1571 6
12308 1571 2
12342 1571 1
12349 1571 1
12376 1571 4
12381 1571 54
12382 1571 2
12383 1571 176
12394 1571 1
12454 1571 15
12468 1571 1
12499 1571 3
12525 1571 143
12590 1571 1
12591 1571 2
12625 1571 1
12645 1571 10
12648 1571 3
12685 1571 25
12691 1571 560
12749 1571 100
12760 1571 2
12776 1571 1
12792 1571 1
12799 1571 1
12802 1571 1
12812 1571 1
12814 1571 1
12822 1571 5
12856 1571 4
12883 1571 2
12915 1571 27
12935 1571 4
12943 1571 1
12972 1571 29
12973 1571 5
12992 1571 11
13010 1571 1
13013 1571 25
13020 1571 1
13076 1571 1
13078 1571 1
13107 1571 1
13167 1571 1
13184 1571 2
13191 1571 2
13201 1571 1
13204 1571 2
13241 1571 5
13269 1571 1
13273 1571 114
13275 1571 1
13301 1571 1
13308 1571 2
13324 1571 1
13354 1571 47
13355 1571 2
13386 1571 1
13387 1571 1
13393 1571 98
13416 1571 2
13484 1571 34
13513 1571 1
13537 1571 3
13568 1571 1
13573 1571 7
13577 1571 3
13580 1571 4
13640 1571 160
13661 1571 8
13667 1571 3
13723 1571 1
13725 1571 5
13732 1571 1
13747 1571 311
13752 1571 3
13770 1571 1
13804 1571 2
13833 1571 1
13835 1571 45
13836 1571 8
13837 1571 4
13855 1571 1
13877 1571 49
13886 1571 1
13906 1571 1
13952 1571 12
13958 1571 1
13961 1571 1
13997 1571 4
14006 1571 2
14025 1571 17
14033 1571 1
14079 1571 5
14082 1571 1
14127 1571 4
14128 1571 2
14130 1571 4
14139 1571 9
14148 1571 1
14160 1571 2
14172 1571 2
14227 1571 1
14277 1571 26
14288 1571 1
14294 1571 2
14303 1571 1
14309 1571 1
14315 1571 6
14320 1571 4
14322 1571 1
14340 1571 7
14357 1571 1
14380 1571 16
14404 1571 1
14419 1571 3
14458 1571 4
14482 1571 1
14492 1571 410
14494 1571 3
14496 1571 1
14545 1571 5
14569 1571 1
14575 1571 20
14589 1571 1
14603 1571 5
14605 1571 1
14640 1571 1
14645 1571 1
14756 1571 1
14802 1571 1
14806 1571 1
14829 1571 1
14870 1571 3
14878 1571 4
14879 1571 6
14885 1571 8
14925 1571 3
14943 1571 1
14960 1571 2
14966 1571 21
14969 1571 1
14978 1571 7
14981 1571 1
14982 1571 1
14985 1571 1
15045 1571 3
15064 1571 1
15076 1571 1
15090 1571 1
15153 1571 1
15159 1571 5
15190 1571 1
15195 1571 8
15230 1571 1
15245 1571 6
1 1572 5
2 1572 6
8 1572 1
50 1572 1
57 1572 14
70 1572 3
82 1572 3
117 1572 1
121 1572 5
135 1572 3
136 1572 13
137 1572 2
138 1572 1
156 1572 1
157 1572 1
160 1572 3
163 1572 1
165 1572 3
277 1572 1
282 1572 1
288 1572 1
297 1572 1
298 1572 23
299 1572 2
315 1572 1
337 1572 2
341 1572 1
356 1572 1
364 1572 1
373 1572 1
389 1572 1
436 1572 1
455 1572 2
564 1572 1
565 1572 1
579 1572 1
586 1572 1
605 1572 1
612 1572 1
614 1572 1
651 1572 1
701 1572 2
744 1572 1
872 1572 1
880 1572 1
920 1572 1
947 1572 1
1031 1572 8
1033 1572 1
1051 1572 1
1109 1572 1
1329 1572 2
1377 1572 1
1395 1572 1
1428 1572 1
1441 1572 2
1515 1572 1
1557 1572 2
1720 1572 1
1734 1572 1
1801 1572 1
1829 1572 1
1911 1572 1
1921 1572 1
1925 1572 1
1956 1572 1
2060 1572 1
2146 1572 2
2209 1572 5
2238 1572 1
2255 1572 1
2281 1572 1
2295 1572 2
2358 1572 1
2362 1572 1
2366 1572 1
2463 1572 1
2521 1572 1
2612 1572 1
2683 1572 2
2769 1572 2
2788 1572 1
2827 1572 3
2907 1572 4
3007 1572 1
3098 1572 1
3164 1572 1
3196 1572 1
3238 1572 1
3414 1572 1
3470 1572 1
3518 1572 1
3527 1572 1
3575 1572 1
3577 1572 1
3600 1572 1
3812 1572 3
3820 1572 2
3905 1572 1
3907 1572 2
4020 1572 1
4031 1572 1
4050 1572 1
4066 1572 1
4067 1572 1
4122 1572 1
4142 1572 1
4162 1572 1
4183 1572 2
4240 1572 1
4302 1572 2
4343 1572 1
4366 1572 1
4406 1572 1
4414 1572 2
4448 1572 1
4471 1572 1
4537 1572 2
4561 1572 1
4641 1572 1
4706 1572 1
4737 1572 3
4880 1572 1
4891 1572 2
4898 1572 1
4926 1572 1
4944 1572 1
5090 1572 1
5112 1572 21
5151 1572 1
5153 1572 1
5349 1572 1
5370 1572 1
5382 1572 2
5386 1572 1
5458 1572 1
5541 1572 3
5556 1572 1
5655 1572 1
5713 1572 2
5756 1572 2
5764 1572 1
5765 1572 2
5806 1572 1
5854 1572 1
5878 1572 1
5887 1572 1
6086 1572 6
6202 1572 1
6256 1572 1
6310 1572 1
6329 1572 1
6355 1572 1
6394 1572 1
6418 1572 1
6537 1572 1
6586 1572 1
6640 1572 3
6642 1572 2
6672 1572 1
6699 1572 1
6733 1572 1
6766 1572 1
7053 1572 3
7060 1572 2
7087 1572 1
7107 1572 1
7148 1572 1
7240 1572 1
7287 1572 1
7292 1572 1
7409 1572 1
7440 1572 1
7510 1572 1
7551 1572 2
7764 1572 1
7843 1572 1
7862 1572 1
7881 1572 1
7886 1572 4
8019 1572 1
8192 1572 1
8199 1572 1
8322 1572 1
8364 1572 2
8380 1572 1
8435 1572 1
8512 1572 1
8555 1572 2
8608 1572 1
8614 1572 1
8683 1572 1
8711 1572 1
8747 1572 1
8761 1572 82
8815 1572 1
8885 1572 1
8887 1572 1
8929 1572 1
9033 1572 1
9059 1572 1
9117 1572 1
9183 1572 1
9214 1572 1
9318 1572 1
9346 1572 1
9369 1572 7
9396 1572 1
9428 1572 1
9478 1572 1
9514 1572 1
9571 1572 2
9578 1572 1
9610 1572 1
9670 1572 1
9699 1572 1
9749 1572 1
9803 1572 4
9808 1572 1
9829 1572 1
9841 1572 1
9930 1572 1
9970 1572 1
9992 1572 1
10007 1572 1
10010 1572 1
10066 1572 1
10080 1572 1
10093 1572 1
10152 1572 1
10173 1572 1
10227 1572 3
10264 1572 1
10291 1572 1
10324 1572 2
10351 1572 4
10358 1572 2
10363 1572 1
10519 1572 1
10520 1572 1
10533 1572 3
10586 1572 1
10588 1572 2
10648 1572 14
10764 1572 1
10801 1572 1
10891 1572 1
10911 1572 1
10971 1572 1
11098 1572 2
11100 1572 2
11312 1572 2
11335 1572 2
11375 1572 1
11386 1572 1
11557 1572 1
11659 1572 1
11676 1572 1
11685 1572 1
11868 1572 1
11905 1572 1
11952 1572 1
11980 1572 1
11995 1572 1
11996 1572 1
12003 1572 1
12159 1572 3
12166 1572 2
12222 1572 1
12233 1572 1
12244 1572 1
12267 1572 1
12308 1572 1
12332 1572 1
12335 1572 1
12349 1572 1
12381 1572 9
12383 1572 19
12395 1572 3
12401 1572 1
12499 1572 1
12525 1572 5
12569 1572 1
12575 1572 1
12648 1572 2
12685 1572 2
12691 1572 45
12745 1572 1
12749 1572 17
12760 1572 1
12869 1572 1
12907 1572 2
12915 1572 20
12972 1572 6
12973 1572 2
12992 1572 1
13003 1572 2
13013 1572 3
13063 1572 1
13184 1572 1
13248 1572 1
13273 1572 16
13342 1572 1
13354 1572 1
13355 1572 1
13393 1572 13
13416 1572 2
13484 1572 5
13568 1572 1
13640 1572 30
13710 1572 2
13725 1572 1
13732 1572 1
13747 1572 32
13759 1572 1
13792 1572 1
13835 1572 1
13836 1572 1
13877 1572 7
13886 1572 1
13916 1572 1
13925 1572 2
13952 1572 13
13997 1572 1
14001 1572 1
14025 1572 2
14079 1572 1
14127 1572 1
14135 1572 1
14148 1572 4
14160 1572 1
14171 1572 2
14172 1572 1
14277 1572 1
14295 1572 1
14315 1572 1
14369 1572 1
14372 1572 1
14380 1572 1
14421 1572 1
14442 1572 1
14448 1572 1
14482 1572 1
14492 1572 44
14514 1572 1
14545 1572 1
14569 1572 1
14756 1572 1
14795 1572 1
14830 1572 1
14879 1572 1
14966 1572 3
14978 1572 1
15002 1572 1
15021 1572 8
15044 1572 1
15045 1572 1
15076 1572 1
15100 1572 2
15130 1572 1
15173 1572 1
15203 1572 1
15245 1572 3
1 1573 2
2 1573 3
39 1573 2
57 1573 10
99 1573 1
121 1573 8
134 1573 1
135 1573 3
136 1573 10
137 1573 1
138 1573 3
148 1573 1
151 1573 1
153 1573 1
156 1573 1
162 1573 1
163 1573 1
165 1573 1
168 1573 1
205 1573 1
249 1573 2
277 1573 1
288 1573 4
298 1573 14
299 1573 6
331 1573 1
337 1573 1
364 1573 1
495 1573 1
500 1573 2
520 1573 2
655 1573 1
701 1573 5
702 1573 1
724 1573 1
846 1573 1
863 1573 1
878 1573 1
1017 1573 2
1019 1573 1
1119 1573 1
1246 1573 1
1252 1573 1
1301 1573 1
1306 1573 1
1356 1573 1
1377 1573 1
1441 1573 1
1515 1573 1
1519 1573 1
1557 1573 3
1561 1573 1
1574 1573 1
1613 1573 1
1618 1573 1
1712 1573 1
1720 1573 1
1802 1573 1
1860 1573 2
1934 1573 1
1970 1573 1
1975 1573 2
1989 1573 1
1995 1573 1
2101 1573 1
2195 1573 1
2209 1573 1
2238 1573 1
2351 1573 1
2403 1573 1
2410 1573 1
2463 1573 1
2495 1573 1
2521 1573 1
2522 1573 4
2527 1573 1
2599 1573 1
2604 1573 1
2626 1573 1
2707 1573 3
2797 1573 1
2804 1573 1
2834 1573 1
2907 1573 1
3018 1573 1
3028 1573 1
3087 1573 1
3181 1573 1
3206 1573 2
3222 1573 1
3231 1573 1
3300 1573 1
3315 1573 1
3414 1573 1
3504 1573 1
3573 1573 1
3576 1573 1
3674 1573 1
3712 1573 1
3721 1573 1
3840 1573 2
3892 1573 1
3907 1573 1
4012 1573 2
4064 1573 2
4066 1573 3
4068 1573 3
4195 1573 1
4205 1573 1
4269 1573 1
4303 1573 1
4315 1573 3
4325 1573 1
4366 1573 1
4378 1573 1
4402 1573 1
4530 1573 2
4537 1573 2
4588 1573 1
4704 1573 1
4709 1573 1
4719 1573 1
4798 1573 1
4868 1573 1
4874 1573 1
4881 1573 2
4891 1573 3
4893 1573 1
4944 1573 1
4956 1573 1
4979 1573 1
4986 1573 1
5036 1573 1
5053 1573 1
5094 1573 1
5112 1573 66
5214 1573 2
5232 1573 1
5311 1573 3
5313 1573 1
5367 1573 1
5458 1573 1
5516 1573 2
5551 1573 1
5612 1573 1
5648 1573 1
5669 1573 1
5721 1573 1
5748 1573 1
5761 1573 1
5765 1573 9
5987 1573 1
6000 1573 1
6022 1573 2
6029 1573 1
6086 1573 1
6115 1573 1
6130 1573 1
6177 1573 1
6222 1573 1
6302 1573 1
6329 1573 1
6425 1573 1
6432 1573 1
6481 1573 1
6517 1573 1
6523 1573 1
6558 1573 1
6640 1573 1
6719 1573 1
6822 1573 1
6829 1573 1
6842 1573 1
6849 1573 1
6851 1573 1
6865 1573 1
6885 1573 1
6908 1573 1
6936 1573 1
6970 1573 1
6984 1573 1
7008 1573 1
7053 1573 1
7166 1573 1
7241 1573 1
7358 1573 1
7409 1573 1
7417 1573 1
7422 1573 1
7447 1573 1
7480 1573 1
7551 1573 2
7684 1573 1
7691 1573 2
7704 1573 1
7743 1573 1
7747 1573 1
7860 1573 1
7886 1573 8
8066 1573 1
8086 1573 1
8097 1573 1
8203 1573 1
8236 1573 2
8284 1573 1
8346 1573 1
8356 1573 2
8424 1573 2
8476 1573 1
8530 1573 2
8565 1573 1
8614 1573 2
8640 1573 1
8701 1573 5
8758 1573 1
8761 1573 21
8770 1573 3
8795 1573 1
8808 1573 1
8817 1573 1
8843 1573 1
8898 1573 1
8924 1573 1
8945 1573 2
9008 1573 2
9027 1573 1
9033 1573 3
9098 1573 1
9117 1573 1
9146 1573 2
9207 1573 1
9214 1573 1
9318 1573 2
9351 1573 1
9369 1573 3
9394 1573 1
9408 1573 1
9498 1573 1
9506 1573 1
9512 1573 1
9576 1573 1
9657 1573 1
9699 1573 1
9746 1573 1
9760 1573 2
9763 1573 1
9803 1573 1
9829 1573 1
9970 1573 2
10010 1573 2
10022 1573 1
10036 1573 1
10048 1573 1
10070 1573 1
10081 1573 1
10180 1573 2
10200 1573 1
10204 1573 1
10227 1573 3
10273 1573 1
10291 1573 1
10312 1573 1
10318 1573 1
10351 1573 3
10367 1573 1
10386 1573 1
10396 1573 1
10533 1573 1
10588 1573 2
10598 1573 1
10611 1573 1
10648 1573 3
10933 1573 1
10942 1573 3
11011 1573 1
11069 1573 1
11093 1573 1
11131 1573 1
11151 1573 1
11173 1573 1
11223 1573 1
11258 1573 1
11304 1573 1
11326 1573 1
11345 1573 2
11389 1573 1
11393 1573 1
11483 1573 1
11489 1573 1
11516 1573 1
11548 1573 1
11666 1573 1
11674 1573 2
11685 1573 1
11735 1573 1
11747 1573 1
11841 1573 1
11879 1573 1
11919 1573 1
11993 1573 1
12032 1573 1
12047 1573 1
12093 1573 1
12155 1573 1
12159 1573 1
12161 1573 2
12218 1573 3
12222 1573 1
12296 1573 1
12332 1573 1
12349 1573 4
12351 1573 1
12376 1573 1
12381 1573 2
12383 1573 19
12395 1573 7
12453 1573 1
12454 1573 1
12468 1573 4
12488 1573 1
12499 1573 1
12525 1573 6
12532 1573 2
12570 1573 1
12578 1573 2
12633 1573 1
12645 1573 2
12691 1573 21
12745 1573 1
12749 1573 14
12822 1573 2
12856 1573 2
12907 1573 1
12915 1573 10
12972 1573 3
13003 1573 1
13013 1573 3
13063 1573 1
13078 1573 2
13167 1573 2
13191 1573 2
13273 1573 9
13310 1573 1
13354 1573 2
13355 1573 1
13393 1573 6
13422 1573 1
13427 1573 1
13533 1573 1
13544 1573 1
13556 1573 1
13568 1573 1
13580 1573 1
13640 1573 10
13661 1573 3
13719 1573 1
13747 1573 21
13877 1573 1
13925 1573 1
13952 1573 3
14001 1573 1
14025 1573 2
14139 1573 1
14154 1573 1
14171 1573 2
14315 1573 1
14320 1573 1
14335 1573 1
14340 1573 3
14380 1573 3
14449 1573 1
14482 1573 1
14492 1573 27
14543 1573 2
14545 1573 1
14575 1573 1
14624 1573 1
14692 1573 1
14870 1573 1
14925 1573 1
14969 1573 1
15008 1573 1
15021 1573 10
15100 1573 7
15195 1573 2
2 1574 5
19 1574 1
57 1574 18
82 1574 4
121 1574 7
134 1574 1
135 1574 4
136 1574 9
137 1574 1
138 1574 1
148 1574 1
163 1574 1
289 1574 1
297 1574 2
298 1574 14
299 1574 5
315 1574 1
343 1574 1
417 1574 1
564 1574 1
565 1574 1
586 1574 1
594 1574 2
605 1574 1
650 1574 1
670 1574 1
701 1574 4
939 1574 1
1031 1574 1
1033 1574 2
1195 1574 1
1219 1574 1
1243 1574 1
1244 1574 1
1356 1574 2
1377 1574 4
1379 1574 1
1536 1574 1
1540 1574 1
1557 1574 1
1734 1574 2
1860 1574 1
1876 1574 2
1963 1574 1
1970 1574 1
2060 1574 3
2131 1574 1
2138 1574 1
2183 1574 1
2191 1574 1
2209 1574 2
2221 1574 2
2254 1574 1
2354 1574 1
2366 1574 1
2522 1574 1
2534 1574 1
2542 1574 1
2741 1574 2
2769 1574 4
2827 1574 2
2842 1574 1
2889 1574 1
2907 1574 1
2928 1574 1
2932 1574 2
2993 1574 1
3000 1574 1
3085 1574 2
3147 1574 1
3300 1574 1
3302 1574 1
3315 1574 1
3329 1574 1
3331 1574 3
3374 1574 2
3435 1574 1
3527 1574 1
3534 1574 1
3572 1574 1
3575 1574 2
3587 1574 1
3712 1574 1
3726 1574 2
3743 1574 1
3759 1574 1
3760 1574 1
3840 1574 2
3907 1574 3
3943 1574 1
4008 1574 1
4066 1574 1
4067 1574 1
4068 1574 1
4086 1574 1
4142 1574 1
4188 1574 2
4197 1574 1
4230 1574 1
4343 1574 2
4366 1574 1
4448 1574 1
4451 1574 2
4467 1574 1
4537 1574 3
4579 1574 1
4666 1574 1
4678 1574 1
4684 1574 1
4798 1574 1
4813 1574 1
4839 1574 1
4849 1574 1
4891 1574 1
4902 1574 1
5002 1574 1
5027 1574 1
5112 1574 73
5149 1574 1
5151 1574 1
5152 1574 1
5216 1574 1
5259 1574 1
5302 1574 1
5311 1574 2
5370 1574 1
5527 1574 2
5550 1574 2
5577 1574 1
5603 1574 1
5638 1574 1
5655 1574 1
5669 1574 1
5756 1574 1
5765 1574 5
5818 1574 1
5854 1574 1
5878 1574 1
6000 1574 1
6024 1574 1
6130 1574 1
6220 1574 1
6307 1574 1
6352 1574 1
6354 1574 2
6401 1574 1
6429 1574 1
6550 1574 1
6554 1574 1
6640 1574 1
6834 1574 1
6849 1574 1
6858 1574 1
6872 1574 1
6908 1574 1
6959 1574 1
6981 1574 1
7053 1574 2
7054 1574 1
7055 1574 1
7060 1574 1
7419 1574 2
7551 1574 2
7612 1574 1
7696 1574 1
7738 1574 1
7740 1574 1
7778 1574 1
7805 1574 1
7886 1574 3
8034 1574 1
8066 1574 1
8086 1574 3
8092 1574 1
8202 1574 1
8322 1574 3
8344 1574 1
8424 1574 1
8458 1574 1
8476 1574 1
8579 1574 3
8617 1574 1
8761 1574 58
8790 1574 1
8799 1574 1
8809 1574 1
8841 1574 1
8884 1574 1
8885 1574 4
8888 1574 2
8966 1574 1
9015 1574 1
9033 1574 2
9038 1574 1
9083 1574 1
9146 1574 1
9180 1574 1
9196 1574 1
9257 1574 1
9318 1574 3
9333 1574 2
9364 1574 1
9369 1574 3
9394 1574 1
9412 1574 2
9571 1574 1
9578 1574 2
9602 1574 1
9611 1574 1
9656 1574 1
9699 1574 1
9701 1574 1
9749 1574 1
9763 1574 1
9808 1574 1
9818 1574 2
9860 1574 1
9871 1574 1
10010 1574 2
10022 1574 2
10137 1574 1
10150 1574 1
10205 1574 3
10206 1574 1
10227 1574 5
10273 1574 1
10326 1574 1
10359 1574 1
10389 1574 1
10533 1574 2
10648 1574 3
10666 1574 1
10739 1574 1
10807 1574 1
10891 1574 2
10911 1574 2
10920 1574 1
10933 1574 1
11064 1574 1
11100 1574 1
11143 1574 1
11209 1574 1
11257 1574 1
11325 1574 1
11343 1574 1
11393 1574 1
11476 1574 1
11502 1574 1
11531 1574 1
11548 1574 1
11612 1574 1
11651 1574 1
11674 1574 2
11746 1574 5
11988 1574 1
12045 1574 1
12084 1574 1
12146 1574 1
12155 1574 1
12161 1574 1
12173 1574 1
12349 1574 1
12352 1574 2
12376 1574 1
12380 1574 1
12381 1574 4
12383 1574 11
12395 1574 1
12453 1574 1
12454 1574 1
12468 1574 5
12499 1574 3
12518 1574 1
12525 1574 4
12597 1574 1
12645 1574 1
12648 1574 1
12658 1574 1
12675 1574 1
12685 1574 1
12691 1574 28
12745 1574 2
12749 1574 11
12799 1574 1
12822 1574 2
12856 1574 1
12861 1574 2
12869 1574 1
12915 1574 4
13078 1574 4
13167 1574 1
13191 1574 1
13229 1574 1
13245 1574 1
13273 1574 9
13342 1574 1
13354 1574 3
13355 1574 1
13387 1574 1
13393 1574 11
13416 1574 1
13460 1574 1
13484 1574 3
13573 1574 1
13640 1574 2
13661 1574 1
13710 1574 1
13714 1574 1
13732 1574 2
13747 1574 20
13752 1574 1
13759 1574 1
13828 1574 2
13833 1574 1
13835 1574 4
13836 1574 1
13877 1574 2
13918 1574 1
13952 1574 4
14001 1574 1
14139 1574 2
14148 1574 1
14171 1574 3
14172 1574 1
14176 1574 1
14340 1574 2
14354 1574 1
14380 1574 4
14404 1574 1
14434 1574 1
14482 1574 2
14492 1574 42
14523 1574 1
14569 1574 2
14575 1574 2
14603 1574 1
14756 1574 1
14805 1574 1
14879 1574 3
14885 1574 1
15002 1574 1
15021 1574 10
15074 1574 1
15100 1574 6
15126 1574 1
15153 1574 1
15245 1574 1
1 1575 6
2 1575 2
30 1575 1
57 1575 23
62 1575 1
70 1575 2
82 1575 3
95 1575 1
101 1575 1
105 1575 1
121 1575 9
134 1575 4
135 1575 7
136 1575 12
137 1575 2
138 1575 2
156 1575 1
157 1575 2
158 1575 1
161 1575 2
162 1575 1
163 1575 1
185 1575 1
246 1575 1
251 1575 3
255 1575 1
263 1575 1
280 1575 1
288 1575 1
298 1575 23
299 1575 4
301 1575 1
315 1575 2
337 1575 2
341 1575 1
354 1575 1
364 1575 1
373 1575 1
380 1575 1
389 1575 1
439 1575 2
477 1575 1
496 1575 1
584 1575 3
586 1575 3
589 1575 1
594 1575 2
605 1575 1
669 1575 1
671 1575 1
701 1575 7
713 1575 1
755 1575 1
776 1575 1
777 1575 2
783 1575 2
846 1575 1
920 1575 3
966 1575 3
982 1575 1
987 1575 1
1019 1575 1
1021 1575 1
1031 1575 2
1033 1575 4
1095 1575 1
1205 1575 1
1243 1575 1
1301 1575 1
1335 1575 1
1349 1575 1
1377 1575 5
1441 1575 2
1474 1575 1
1511 1575 2
1515 1575 2
1519 1575 1
1537 1575 1
1538 1575 1
1540 1575 2
1556 1575 2
1557 1575 6
1574 1575 1
1710 1575 1
1720 1575 9
1869 1575 1
1876 1575 4
1878 1575 1
1925 1575 3
1960 1575 2
1963 1575 1
1970 1575 4
2100 1575 1
2141 1575 1
2174 1575 1
2180 1575 1
2209 1575 2
2219 1575 1
2221 1575 9
2295 1575 1
2366 1575 7
2403 1575 1
2410 1575 1
2499 1575 1
2509 1575 2
2521 1575 1
2524 1575 2
2547 1575 1
2549 1575 1
2583 1575 2
2626 1575 1
2683 1575 1
2684 1575 1
2745 1575 1
2769 1575 4
2770 1575 1
2801 1575 2
2804 1575 1
2827 1575 1
2831 1575 1
2842 1575 2
2845 1575 1
2849 1575 1
2893 1575 1
2906 1575 1
2907 1575 4
2992 1575 1
3007 1575 2
3029 1575 1
3060 1575 1
3061 1575 1
3217 1575 1
3314 1575 2
3315 1575 1
3336 1575 1
3414 1575 2
3572 1575 1
3573 1575 1
3619 1575 1
3636 1575 1
3653 1575 1
3662 1575 1
3686 1575 1
3712 1575 1
3726 1575 1
3782 1575 1
3820 1575 2
3834 1575 6
3840 1575 3
3899 1575 1
3907 1575 3
3912 1575 1
4002 1575 1
4021 1575 1
4050 1575 1
4064 1575 2
4066 1575 2
4067 1575 2
4151 1575 1
4183 1575 1
4190 1575 5
4197 1575 1
4207 1575 2
4230 1575 1
4303 1575 1
4330 1575 2
4343 1575 3
4356 1575 2
4396 1575 1
4512 1575 1
4537 1575 4
4564 1575 1
4633 1575 2
4666 1575 1
4689 1575 1
4744 1575 1
4798 1575 4
4868 1575 1
4881 1575 1
4919 1575 1
4930 1575 1
4932 1575 1
4979 1575 2
5017 1575 1
5063 1575 1
5090 1575 1
5100 1575 1
5106 1575 1
5112 1575 95
5149 1575 1
5220 1575 1
5221 1575 2
5306 1575 1
5311 1575 2
5313 1575 1
5332 1575 3
5446 1575 1
5463 1575 1
5464 1575 1
5527 1575 1
5540 1575 1
5543 1575 1
5594 1575 3
5603 1575 2
5611 1575 1
5626 1575 1
5638 1575 2
5653 1575 1
5655 1575 3
5695 1575 1
5764 1575 1
5765 1575 4
5801 1575 2
5802 1575 2
5903 1575 1
5947 1575 1
5957 1575 2
5987 1575 1
6000 1575 3
6024 1575 2
6086 1575 4
6094 1575 1
6130 1575 1
6195 1575 2
6222 1575 1
6226 1575 3
6249 1575 1
6287 1575 1
6342 1575 2
6402 1575 1
6415 1575 1
6432 1575 1
6513 1575 1
6558 1575 1
6580 1575 1
6640 1575 3
6672 1575 1
6686 1575 1
6834 1575 2
6842 1575 1
6849 1575 2
6865 1575 1
6872 1575 1
6884 1575 1
6887 1575 1
6908 1575 3
7001 1575 1
7041 1575 1
7042 1575 1
7053 1575 2
7054 1575 1
7114 1575 1
7141 1575 5
7228 1575 2
7241 1575 3
7257 1575 1
7280 1575 1
7442 1575 1
7447 1575 1
7612 1575 1
7634 1575 1
7684 1575 1
7723 1575 1
7778 1575 1
7798 1575 1
7805 1575 1
7880 1575 1
7886 1575 9
7888 1575 1
7910 1575 1
7925 1575 1
7938 1575 1
7963 1575 1
7997 1575 1
8034 1575 1
8066 1575 2
8081 1575 1
8086 1575 1
8199 1575 1
8247 1575 1
8306 1575 1
8317 1575 1
8322 1575 4
8364 1575 2
8424 1575 6
8435 1575 1
8462 1575 2
8473 1575 2
8562 1575 1
8578 1575 1
8589 1575 1
8693 1575 1
8761 1575 44
8768 1575 1
8782 1575 1
8795 1575 2
8884 1575 2
8885 1575 3
8886 1575 1
8887 1575 1
8890 1575 2
8891 1575 1
9008 1575 2
9030 1575 1
9033 1575 2
9062 1575 1
9128 1575 2
9147 1575 1
9180 1575 1
9183 1575 1
9251 1575 1
9318 1575 11
9346 1575 2
9351 1575 3
9362 1575 1
9364 1575 1
9369 1575 11
9399 1575 1
9428 1575 4
9483 1575 1
9494 1575 1
9498 1575 1
9502 1575 1
9547 1575 1
9563 1575 1
9567 1575 1
9571 1575 3
9578 1575 1
9589 1575 1
9611 1575 2
9657 1575 2
9717 1575 1
9777 1575 1
9803 1575 2
9826 1575 1
9844 1575 1
9860 1575 1
9935 1575 1
9995 1575 1
10001 1575 1
10009 1575 1
10010 1575 2
10053 1575 2
10066 1575 1
10080 1575 1
10081 1575 2
10093 1575 2
10148 1575 1
10204 1575 1
10227 1575 10
10256 1575 1
10273 1575 1
10291 1575 2
10318 1575 1
10354 1575 1
10360 1575 1
10435 1575 3
10454 1575 2
10493 1575 1
10506 1575 1
10533 1575 9
10547 1575 2
10568 1575 2
10596 1575 1
10606 1575 1
10647 1575 1
10648 1575 12
10666 1575 1
10738 1575 3
10751 1575 1
10769 1575 1
10891 1575 1
10911 1575 5
10942 1575 2
10966 1575 5
10987 1575 1
11066 1575 1
11069 1575 2
11141 1575 1
11144 1575 1
11154 1575 1
11165 1575 1
11169 1575 1
11187 1575 1
11209 1575 1
11215 1575 1
11252 1575 1
11286 1575 1
11299 1575 1
11313 1575 1
11345 1575 2
11386 1575 3
11387 1575 1
11389 1575 1
11393 1575 1
11397 1575 4
11412 1575 1
11452 1575 1
11458 1575 1
11482 1575 1
11489 1575 1
11502 1575 1
11557 1575 1
11682 1575 1
11685 1575 2
11746 1575 1
11855 1575 1
11857 1575 2
11870 1575 1
11952 1575 1
11975 1575 1
11991 1575 2
11993 1575 2
11996 1575 1
12049 1575 1
12084 1575 1
12159 1575 1
12166 1575 3
12173 1575 2
12183 1575 1
12199 1575 1
12218 1575 2
12222 1575 1
12254 1575 1
12267 1575 3
12293 1575 2
12298 1575 1
12300 1575 2
12310 1575 1
12313 1575 2
12335 1575 1
12342 1575 1
12349 1575 4
12352 1575 1
12381 1575 6
12382 1575 1
12383 1575 20
12395 1575 6
12425 1575 1
12454 1575 3
12468 1575 13
12499 1575 1
12525 1575 15
12532 1575 2
12578 1575 2
12597 1575 1
12681 1575 2
12685 1575 4
12691 1575 30
12726 1575 3
12745 1575 1
12749 1575 16
12760 1575 1
12856 1575 1
12861 1575 1
12898 1575 1
12915 1575 10
12972 1575 6
12992 1575 2
13003 1575 3
13013 1575 2
13078 1575 2
13167 1575 4
13191 1575 4
13204 1575 3
13241 1575 2
13273 1575 14
13354 1575 2
13355 1575 1
13358 1575 1
13359 1575 2
13393 1575 8
13414 1575 1
13425 1575 1
13427 1575 1
13484 1575 4
13568 1575 1
13638 1575 1
13640 1575 21
13661 1575 1
13701 1575 1
13732 1575 3
13747 1575 16
13759 1575 1
13833 1575 2
13835 1575 4
13868 1575 2
13870 1575 1
13877 1575 3
13906 1575 2
13925 1575 2
13937 1575 1
13952 1575 7
13961 1575 1
14001 1575 5
14006 1575 1
14025 1575 3
14033 1575 1
14079 1575 3
14087 1575 2
14139 1575 1
14171 1575 10
14277 1575 1
14319 1575 2
14354 1575 1
14380 1575 3
14458 1575 1
14482 1575 3
14484 1575 2
14492 1575 17
14495 1575 1
14514 1575 1
14545 1575 1
14553 1575 3
14575 1575 5
14603 1575 2
14719 1575 1
14789 1575 1
14885 1575 1
14966 1575 2
14978 1575 1
14981 1575 1
15008 1575 2
15021 1575 46
15041 1575 1
15051 1575 1
15100 1575 17
15116 1575 1
15130 1575 2
15186 1575 1
15195 1575 2
15265 1575 1
1 1576 6
2 1576 2
11 1576 1
37 1576 1
57 1576 10
82 1576 1
85 1576 2
109 1576 1
121 1576 6
135 1576 5
136 1576 13
137 1576 1
138 1576 1
156 1576 1
157 1576 3
158 1576 1
160 1576 1
163 1576 1
165 1576 2
205 1576 1
249 1576 1
288 1576 3
297 1576 2
298 1576 20
299 1576 9
315 1576 2
337 1576 3
341 1576 1
397 1576 1
399 1576 1
417 1576 1
447 1576 1
489 1576 1
558 1576 1
564 1576 1
579 1576 1
605 1576 1
612 1576 1
643 1576 1
670 1576 1
701 1576 9
731 1576 1
755 1576 1
776 1576 2
850 1576 2
861 1576 1
880 1576 1
1017 1576 2
1025 1576 1
1029 1576 1
1031 1576 1
1051 1576 1
1100 1576 3
1195 1576 1
1225 1576 2
1377 1576 5
1441 1576 1
1442 1576 1
1557 1576 1
1574 1576 1
1584 1576 1
1639 1576 1
1670 1576 1
1720 1576 1
1876 1576 4
1911 1576 2
1925 1576 2
1934 1576 1
1963 1576 1
1972 1576 1
1980 1576 1
1993 1576 1
2059 1576 1
2060 1576 1
2101 1576 1
2180 1576 2
2191 1576 2
2221 1576 1
2222 1576 1
2254 1576 1
2403 1576 1
2513 1576 2
2548 1576 1
2594 1576 1
2683 1576 1
2769 1576 2
2821 1576 1
2827 1576 1
2886 1576 3
2893 1576 2
2907 1576 1
3007 1576 1
3035 1576 1
3092 1576 1
3121 1576 1
3168 1576 1
3196 1576 1
3280 1576 1
3331 1576 2
3518 1576 1
3535 1576 1
3576 1576 1
3587 1576 2
3594 1576 1
3614 1576 1
3653 1576 2
3819 1576 1
3840 1576 1
3857 1576 1
3887 1576 1
3899 1576 1
3907 1576 2
4050 1576 2
4059 1576 1
4064 1576 1
4067 1576 2
4137 1576 1
4315 1576 1
4343 1576 2
4402 1576 1
4451 1576 1
4462 1576 1
4533 1576 1
4633 1576 2
4662 1576 1
4708 1576 1
4751 1576 1
4798 1576 1
4868 1576 1
4891 1576 1
4924 1576 1
4944 1576 1
4971 1576 1
4983 1576 1
5042 1576 1
5063 1576 2
5106 1576 1
5112 1576 50
5124 1576 1
5151 1576 1
5152 1576 2
5231 1576 2
5458 1576 2
5529 1576 1
5638 1576 1
5653 1576 1
5685 1576 2
5756 1576 1
5850 1576 2
5854 1576 1
5878 1576 1
5887 1576 1
5933 1576 1
5987 1576 1
6000 1576 3
6019 1576 1
6022 1576 2
6086 1576 4
6195 1576 1
6273 1576 1
6381 1576 1
6512 1576 1
6554 1576 1
6640 1576 2
6693 1576 1
6699 1576 1
6736 1576 1
6815 1576 1
6849 1576 1
6865 1576 1
6872 1576 1
6908 1576 2
7001 1576 1
7027 1576 1
7053 1576 4
7060 1576 1
7166 1576 1
7228 1576 3
7233 1576 1
7256 1576 1
7419 1576 1
7531 1576 1
7551 1576 1
7555 1576 1
7558 1576 1
7628 1576 1
7634 1576 1
7666 1576 1
7746 1576 1
7848 1576 1
7881 1576 1
7886 1576 4
7922 1576 1
7955 1576 1
8086 1576 1
8128 1576 1
8200 1576 1
8203 1576 1
8322 1576 3
8356 1576 1
8361 1576 1
8380 1576 1
8424 1576 4
8435 1576 1
8711 1576 1
8761 1576 37
8794 1576 1
8885 1576 3
8892 1576 1
8945 1576 1
8989 1576 1
9001 1576 1
9008 1576 1
9015 1576 1
9033 1576 1
9128 1576 1
9182 1576 1
9239 1576 1
9244 1576 1
9314 1576 1
9318 1576 1
9346 1576 3
9362 1576 1
9369 1576 7
9399 1576 1
9428 1576 5
9447 1576 1
9459 1576 1
9494 1576 1
9512 1576 1
9537 1576 1
9561 1576 1
9576 1576 1
9585 1576 1
9732 1576 1
9764 1576 1
9771 1576 1
9831 1576 1
9858 1576 1
9970 1576 4
10010 1576 4
10053 1576 1
10066 1576 2
10081 1576 3
10093 1576 3
10136 1576 2
10146 1576 2
10169 1576 3
10196 1576 1
10227 1576 9
10291 1576 4
10318 1576 1
10351 1576 7
10358 1576 1
10369 1576 1
10386 1576 1
10391 1576 1
10418 1576 1
10449 1576 1
10533 1576 2
10547 1576 2
10586 1576 1
10588 1576 1
10596 1576 2
10631 1576 1
10647 1576 2
10648 1576 4
10691 1576 1
10907 1576 1
10911 1576 2
10942 1576 2
11045 1576 1
11096 1576 1
11126 1576 1
11130 1576 1
11136 1576 1
11143 1576 1
11147 1576 1
11160 1576 1
11376 1576 1
11378 1576 1
11386 1576 3
11393 1576 1
11397 1576 1
11423 1576 2
11427 1576 1
11502 1576 1
11556 1576 1
11557 1576 3
11674 1576 2
11685 1576 5
11746 1576 4
11747 1576 1
11870 1576 1
11885 1576 2
11891 1576 1
11980 1576 1
11993 1576 1
11995 1576 3
12039 1576 1
12093 1576 1
12159 1576 1
12166 1576 2
12185 1576 2
12218 1576 4
12244 1576 1
12265 1576 1
12349 1576 1
12381 1576 6
12382 1576 1
12383 1576 20
12384 1576 1
12395 1576 4
12421 1576 1
12453 1576 1
12468 1576 4
12518 1576 2
12525 1576 7
12625 1576 1
12645 1576 1
12685 1576 2
12691 1576 17
12745 1576 2
12749 1576 5
12785 1576 1
12822 1576 2
12911 1576 1
12915 1576 9
12919 1576 1
12972 1576 5
12973 1576 1
13078 1576 3
13167 1576 2
13184 1576 1
13191 1576 2
13273 1576 4
13324 1576 1
13354 1576 7
13393 1576 5
13484 1576 1
13508 1576 1
13523 1576 1
13537 1576 1
13573 1576 2
13640 1576 4
13661 1576 2
13672 1576 1
13719 1576 2
13747 1576 9
13759 1576 1
13770 1576 1
13835 1576 1
13836 1576 3
13868 1576 2
13877 1576 3
13906 1576 1
13946 1576 1
13952 1576 7
13961 1576 1
13997 1576 1
14001 1576 2
14025 1576 3
14079 1576 2
14127 1576 1
14130 1576 3
14139 1576 1
14171 1576 5
14277 1576 3
14307 1576 1
14380 1576 4
14434 1576 1
14482 1576 1
14485 1576 1
14489 1576 1
14492 1576 20
14514 1576 4
14543 1576 1
14575 1576 1
14756 1576 1
14925 1576 1
14966 1576 1
15021 1576 4
15045 1576 1
15074 1576 1
15159 1576 2
15186 1576 1
15245 1576 1
1 1577 5
2 1577 6
11 1577 2
50 1577 1
57 1577 37
70 1577 3
82 1577 4
93 1577 1
99 1577 1
109 1577 1
117 1577 2
121 1577 9
134 1577 2
135 1577 3
136 1577 15
137 1577 2
138 1577 2
148 1577 2
153 1577 1
158 1577 1
160 1577 4
163 1577 3
193 1577 1
223 1577 1
246 1577 1
251 1577 1
288 1577 2
297 1577 4
298 1577 31
299 1577 13
315 1577 1
337 1577 4
340 1577 1
341 1577 1
351 1577 1
389 1577 1
436 1577 1
438 1577 1
453 1577 1
537 1577 1
586 1577 1
589 1577 1
594 1577 1
609 1577 1
612 1577 1
622 1577 2
641 1577 1
669 1577 1
696 1577 1
701 1577 16
702 1577 1
713 1577 1
755 1577 1
868 1577 1
905 1577 1
906 1577 1
920 1577 2
966 1577 1
1026 1577 1
1031 1577 9
1033 1577 3
1132 1577 2
1205 1577 2
1219 1577 1
1245 1577 1
1246 1577 1
1335 1577 2
1348 1577 1
1356 1577 1
1377 1577 4
1441 1577 2
1474 1577 1
1557 1577 6
1574 1577 1
1591 1577 3
1624 1577 1
1695 1577 1
1705 1577 1
1718 1577 1
1720 1577 4
1734 1577 1
1801 1577 1
1860 1577 2
1876 1577 1
1911 1577 1
1921 1577 1
1956 1577 2
1972 1577 3
1980 1577 1
2034 1577 1
2060 1577 2
2078 1577 1
2087 1577 1
2130 1577 1
2132 1577 1
2180 1577 1
2191 1577 1
2209 1577 1
2310 1577 1
2366 1577 2
2618 1577 1
2627 1577 1
2696 1577 2
2769 1577 1
2801 1577 1
2808 1577 2
2827 1577 5
2842 1577 1
2845 1577 1
2907 1577 1
2947 1577 1
2987 1577 2
3000 1577 2
3196 1577 1
3199 1577 1
3236 1577 1
3259 1577 1
3272 1577 1
3331 1577 2
3336 1577 1
3470 1577 1
3473 1577 1
3504 1577 1
3527 1577 1
3534 1577 1
3535 1577 1
3573 1577 2
3576 1577 2
3577 1577 1
3587 1577 1
3654 1577 1
3743 1577 3
3778 1577 1
3797 1577 1
3812 1577 3
3820 1577 1
3833 1577 1
3840 1577 1
3907 1577 3
4031 1577 1
4040 1577 1
4050 1577 1
4064 1577 3
4067 1577 1
4068 1577 2
4190 1577 1
4269 1577 1
4315 1577 2
4343 1577 1
4414 1577 1
4464 1577 1
4512 1577 1
4537 1577 2
4618 1577 1
4655 1577 1
4664 1577 1
4669 1577 1
4678 1577 1
4685 1577 2
4737 1577 1
4798 1577 2
4817 1577 2
4868 1577 3
4898 1577 1
5050 1577 1
5060 1577 2
5112 1577 64
5124 1577 1
5142 1577 1
5165 1577 1
5216 1577 1
5220 1577 1
5222 1577 1
5253 1577 1
5311 1577 3
5332 1577 2
5354 1577 1
5463 1577 1
5474 1577 1
5511 1577 1
5550 1577 1
5603 1577 3
5655 1577 1
5713 1577 1
5717 1577 1
5719 1577 1
5756 1577 2
5765 1577 6
5807 1577 1
5835 1577 1
5905 1577 1
6000 1577 3
6017 1577 2
6019 1577 2
6022 1577 1
6086 1577 5
6115 1577 1
6124 1577 1
6182 1577 2
6216 1577 1
6226 1577 1
6258 1577 1
6296 1577 1
6297 1577 1
6329 1577 3
6477 1577 1
6513 1577 1
6554 1577 1
6631 1577 2
6640 1577 1
6645 1577 1
6656 1577 1
6663 1577 1
6667 1577 1
6686 1577 1
6693 1577 1
6849 1577 1
6868 1577 1
6884 1577 2
6933 1577 1
6968 1577 1
7008 1577 1
7042 1577 1
7053 1577 4
7054 1577 1
7060 1577 5
7216 1577 1
7228 1577 3
7233 1577 1
7241 1577 1
7319 1577 1
7376 1577 1
7409 1577 4
7417 1577 1
7419 1577 2
7428 1577 1
7437 1577 1
7486 1577 1
7510 1577 1
7531 1577 1
7535 1577 2
7551 1577 3
7555 1577 1
7612 1577 1
7631 1577 1
7685 1577 1
7723 1577 1
7776 1577 1
7862 1577 1
7880 1577 1
7886 1577 4
7928 1577 1
7981 1577 1
8019 1577 2
8024 1577 1
8031 1577 1
8034 1577 1
8062 1577 1
8066 1577 2
8086 1577 1
8128 1577 1
8199 1577 1
8200 1577 1
8236 1577 2
8297 1577 1
8322 1577 2
8332 1577 1
8356 1577 2
8367 1577 1
8424 1577 6
8435 1577 1
8473 1577 2
8476 1577 1
8556 1577 1
8561 1577 1
8566 1577 1
8589 1577 1
8614 1577 1
8639 1577 1
8743 1577 2
8761 1577 323
8770 1577 1
8782 1577 1
8851 1577 3
8872 1577 1
8884 1577 1
8885 1577 3
8899 1577 1
9008 1577 1
9015 1577 1
9030 1577 1
9033 1577 4
9081 1577 1
9146 1577 1
9175 1577 1
9209 1577 2
9244 1577 2
9271 1577 1
9318 1577 10
9346 1577 1
9351 1577 1
9354 1577 1
9362 1577 2
9369 1577 18
9396 1577 1
9399 1577 3
9428 1577 1
9432 1577 2
9468 1577 1
9502 1577 2
9512 1577 3
9513 1577 1
9537 1577 1
9547 1577 1
9571 1577 3
9589 1577 1
9612 1577 1
9629 1577 1
9688 1577 2
9749 1577 1
9760 1577 1
9767 1577 1
9785 1577 1
9829 1577 5
9860 1577 1
9868 1577 1
9935 1577 2
9961 1577 1
9970 1577 2
10007 1577 1
10010 1577 4
10080 1577 1
10081 1577 4
10093 1577 1
10148 1577 1
10152 1577 2
10206 1577 1
10227 1577 9
10291 1577 4
10351 1577 15
10366 1577 1
10369 1577 1
10389 1577 1
10418 1577 1
10435 1577 1
10447 1577 2
10454 1577 1
10533 1577 2
10546 1577 1
10588 1577 1
10594 1577 1
10648 1577 10
10666 1577 1
10738 1577 1
10765 1577 1
10891 1577 2
10911 1577 2
10942 1577 1
10966 1577 1
11011 1577 1
11044 1577 1
11066 1577 1
11096 1577 1
11136 1577 1
11209 1577 1
11223 1577 1
11252 1577 1
11312 1577 1
11397 1577 1
11419 1577 1
11498 1577 1
11502 1577 3
11537 1577 1
11557 1577 4
11659 1577 1
11666 1577 1
11674 1577 1
11676 1577 1
11682 1577 1
11685 1577 1
11728 1577 1
11746 1577 2
11827 1577 1
11988 1577 1
11993 1577 1
11996 1577 1
12003 1577 2
12077 1577 1
12088 1577 1
12142 1577 1
12144 1577 3
12159 1577 4
12202 1577 1
12208 1577 1
12218 1577 1
12267 1577 2
12293 1577 1
12295 1577 1
12335 1577 1
12349 1577 3
12378 1577 2
12381 1577 17
12382 1577 1
12383 1577 39
12395 1577 2
12454 1577 1
12468 1577 8
12505 1577 1
12518 1577 1
12525 1577 13
12532 1577 1
12590 1577 1
12591 1577 1
12597 1577 1
12621 1577 3
12645 1577 2
12648 1577 1
12675 1577 2
12685 1577 3
12691 1577 146
12745 1577 2
12749 1577 37
12800 1577 2
12822 1577 1
12856 1577 2
12869 1577 2
12915 1577 25
12972 1577 8
12973 1577 1
12992 1577 1
13013 1577 4
13076 1577 1
13078 1577 4
13156 1577 1
13163 1577 1
13184 1577 4
13191 1577 1
13204 1577 1
13227 1577 1
13241 1577 2
13273 1577 39
13296 1577 1
13324 1577 1
13354 1577 3
13393 1577 12
13416 1577 1
13425 1577 1
13452 1577 3
13484 1577 8
13513 1577 2
13537 1577 1
13577 1577 1
13580 1577 2
13614 1577 1
13618 1577 1
13640 1577 41
13661 1577 4
13672 1577 1
13713 1577 1
13725 1577 1
13732 1577 3
13747 1577 52
13759 1577 1
13833 1577 3
13835 1577 8
13837 1577 1
13841 1577 2
13877 1577 9
13906 1577 2
13925 1577 1
13940 1577 1
13952 1577 13
13993 1577 1
14006 1577 1
14025 1577 1
14045 1577 4
14122 1577 1
14127 1577 1
14130 1577 1
14148 1577 1
14171 1577 3
14177 1577 1
14277 1577 1
14294 1577 1
14295 1577 1
14315 1577 3
14319 1577 1
14320 1577 1
14340 1577 4
14354 1577 1
14372 1577 2
14380 1577 2
14404 1577 1
14409 1577 2
14442 1577 1
14482 1577 2
14492 1577 87
14494 1577 1
14545 1577 1
14553 1577 1
14569 1577 2
14575 1577 3
14603 1577 1
14645 1577 2
14756 1577 1
14793 1577 1
14805 1577 1
14806 1577 2
14879 1577 1
14885 1577 1
14923 1577 1
14925 1577 1
14966 1577 2
14969 1577 1
14974 1577 2
14981 1577 4
15002 1577 1
15021 1577 18
15041 1577 2
15045 1577 1
15100 1577 8
15245 1577 1
1 1578 7
2 1578 6
57 1578 11
93 1578 1
109 1578 1
121 1578 6
133 1578 2
134 1578 1
135 1578 3
136 1578 3
137 1578 2
156 1578 1
157 1578 1
160 1578 1
161 1578 1
163 1578 2
165 1578 1
193 1578 1
205 1578 1
214 1578 1
298 1578 13
299 1578 4
315 1578 1
337 1578 2
340 1578 1
351 1578 3
380 1578 1
436 1578 1
446 1578 2
451 1578 1
477 1578 3
564 1578 4
572 1578 1
584 1578 1
594 1578 1
612 1578 2
622 1578 1
670 1578 1
682 1578 1
701 1578 2
755 1578 2
776 1578 2
777 1578 1
920 1578 5
947 1578 1
966 1578 2
1033 1578 1
1051 1578 1
1170 1578 1
1192 1578 1
1225 1578 1
1230 1578 1
1377 1578 6
1515 1578 1
1519 1578 1
1525 1578 1
1556 1578 1
1557 1578 5
1720 1578 4
1784 1578 1
1792 1578 1
1819 1578 1
1876 1578 1
1911 1578 1
1925 1578 2
1945 1578 1
1970 1578 3
1972 1578 1
1980 1578 2
2060 1578 1
2191 1578 1
2301 1578 1
2318 1578 1
2366 1578 3
2391 1578 1
2513 1578 1
2522 1578 2
2524 1578 1
2548 1578 2
2577 1578 1
2590 1578 1
2684 1578 1
2686 1578 1
2769 1578 1
2827 1578 2
2842 1578 1
2855 1578 1
2893 1578 4
2906 1578 1
2907 1578 4
3085 1578 1
3093 1578 1
3097 1578 1
3098 1578 1
3162 1578 1
3203 1578 1
3222 1578 1
3286 1578 1
3323 1578 1
3336 1578 1
3383 1578 1
3437 1578 1
3470 1578 1
3518 1578 2
3527 1578 1
3573 1578 1
3625 1578 1
3629 1578 1
3712 1578 1
3820 1578 3
3840 1578 1
3907 1578 1
3912 1578 1
4012 1578 1
4066 1578 3
4067 1578 1
4068 1578 1
4134 1578 1
4135 1578 1
4158 1578 1
4207 1578 1
4298 1578 1
4343 1578 2
4356 1578 1
4402 1578 1
4406 1578 1
4409 1578 1
4471 1578 1
4512 1578 1
4537 1578 2
4647 1578 1
4660 1578 1
4719 1578 1
4726 1578 1
4803 1578 1
4866 1578 1
4880 1578 1
4891 1578 1
4923 1578 1
4926 1578 1
4969 1578 1
4983 1578 2
5002 1578 1
5100 1578 1
5112 1578 56
5129 1578 1
5151 1578 1
5311 1578 2
5332 1578 1
5370 1578 1
5458 1578 1
5648 1578 1
5686 1578 1
5713 1578 1
5723 1578 1
5741 1578 1
5765 1578 1
5791 1578 1
5854 1578 1
5964 1578 1
6080 1578 1
6086 1578 2
6093 1578 1
6124 1578 1
6147 1578 1
6195 1578 1
6329 1578 1
6358 1578 2
6367 1578 1
6586 1578 1
6631 1578 1
6672 1578 1
6908 1578 1
6936 1578 1
6988 1578 1
7001 1578 1
7008 1578 1
7053 1578 3
7054 1578 1
7060 1578 2
7141 1578 2
7166 1578 1
7229 1578 1
7361 1578 1
7409 1578 1
7424 1578 1
7505 1578 1
7555 1578 1
7612 1578 1
7684 1578 1
7691 1578 1
7723 1578 1
7822 1578 1
7843 1578 1
7886 1578 5
7938 1578 1
8007 1578 3
8021 1578 2
8034 1578 2
8086 1578 1
8199 1578 3
8318 1578 1
8322 1578 5
8344 1578 1
8424 1578 3
8506 1578 2
8561 1578 1
8693 1578 2
8761 1578 58
8805 1578 1
8815 1578 2
8885 1578 4
8887 1578 1
8953 1578 1
8968 1578 1
8971 1578 1
8989 1578 1
9027 1578 1
9033 1578 1
9052 1578 2
9244 1578 1
9318 1578 1
9333 1578 1
9369 1578 4
9394 1578 1
9412 1578 1
9428 1578 2
9458 1578 1
9478 1578 1
9497 1578 1
9512 1578 1
9538 1578 1
9571 1578 1
9589 1578 1
9594 1578 1
9602 1578 1
9606 1578 1
9732 1578 2
9935 1578 1
9970 1578 3
10010 1578 1
10026 1578 1
10062 1578 1
10073 1578 1
10081 1578 2
10093 1578 1
10195 1578 1
10199 1578 1
10207 1578 1
10227 1578 3
10318 1578 1
10351 1578 6
10380 1578 1
10392 1578 1
10418 1578 1
10420 1578 1
10449 1578 1
10519 1578 1
10533 1578 1
10568 1578 1
10583 1578 1
10585 1578 1
10625 1578 1
10648 1578 5
10738 1578 2
10942 1578 1
11098 1578 1
11146 1578 1
11147 1578 1
11209 1578 1
11234 1578 1
11258 1578 1
11326 1578 1
11350 1578 1
11389 1578 1
11452 1578 2
11518 1578 1
11537 1578 1
11557 1578 1
11560 1578 1
11666 1578 1
11680 1578 1
11685 1578 2
11690 1578 1
11746 1578 5
11836 1578 1
11855 1578 1
11884 1578 1
12142 1578 1
12159 1578 1
12161 1578 1
12166 1578 1
12218 1578 2
12244 1578 1
12254 1578 1
12267 1578 2
12280 1578 1
12349 1578 3
12376 1578 1
12381 1578 12
12383 1578 15
12395 1578 6
12401 1578 1
12454 1578 1
12468 1578 5
12499 1578 1
12525 1578 4
12590 1578 1
12597 1578 1
12675 1578 1
12685 1578 2
12691 1578 41
12724 1578 1
12745 1578 1
12749 1578 10
12898 1578 1
12915 1578 10
12972 1578 5
12973 1578 1
13013 1578 1
13078 1578 2
13241 1578 1
13273 1578 9
13345 1578 1
13354 1578 3
13355 1578 3
13393 1578 8
13416 1578 1
13482 1578 1
13484 1578 2
13504 1578 1
13639 1578 2
13640 1578 12
13650 1578 2
13661 1578 1
13710 1578 1
13747 1578 29
13759 1578 2
13770 1578 1
13833 1578 3
13835 1578 1
13836 1578 1
13877 1578 3
13937 1578 1
13952 1578 8
13961 1578 2
14025 1578 5
14079 1578 1
14127 1578 1
14130 1578 1
14171 1578 4
14277 1578 1
14303 1578 2
14309 1578 1
14319 1578 1
14322 1578 1
14354 1578 1
14357 1578 1
14380 1578 2
14434 1578 1
14492 1578 42
14495 1578 1
14553 1578 2
14569 1578 1
14575 1578 1
14722 1578 1
14805 1578 1
14870 1578 2
14885 1578 1
14925 1578 1
14966 1578 1
14969 1578 1
14982 1578 2
15008 1578 1
15021 1578 20
15045 1578 2
15064 1578 1
15076 1578 1
15100 1578 7
15130 1578 1
15159 1578 1
15245 1578 2
1 1579 1
13 1579 1
57 1579 7
62 1579 1
82 1579 2
95 1579 1
117 1579 1
136 1579 1
137 1579 1
138 1579 2
156 1579 1
174 1579 1
193 1579 1
220 1579 1
223 1579 1
263 1579 1
277 1579 1
298 1579 5
299 1579 2
337 1579 2
351 1579 3
354 1579 2
376 1579 1
381 1579 1
424 1579 1
441 1579 1
520 1579 1
527 1579 1
559 1579 1
577 1579 1
589 1579 1
660 1579 1
694 1579 1
708 1579 1
724 1579 1
781 1579 1
782 1579 1
829 1579 1
864 1579 1
905 1579 2
928 1579 1
966 1579 2
1001 1579 1
1013 1579 1
1031 1579 4
1195 1579 1
1201 1579 1
1285 1579 1
1335 1579 3
1348 1579 1
1349 1579 1
1441 1579 5
1490 1579 2
1524 1579 2
1537 1579 4
1557 1579 1
1587 1579 2
1612 1579 1
1616 1579 1
1622 1579 3
1629 1579 1
1635 1579 2
1636 1579 1
1649 1579 1
1654 1579 1
1656 1579 1
1657 1579 1
1670 1579 1
1720 1579 3
1726 1579 1
1734 1579 9
1757 1579 1
1792 1579 1
1819 1579 2
1829 1579 2
1835 1579 1
1956 1579 5
1960 1579 3
1972 1579 1
1974 1579 1
2148 1579 1
2195 1579 2
2209 1579 9
2452 1579 1
2509 1579 1
2513 1579 2
2613 1579 1
2671 1579 4
2683 1579 5
2723 1579 1
2739 1579 1
2756 1579 1
2808 1579 2
2831 1579 1
2851 1579 1
2886 1579 2
2901 1579 1
2907 1579 2
2972 1579 1
2982 1579 1
2983 1579 1
3000 1579 1
3012 1579 1
3035 1579 2
3074 1579 1
3085 1579 3
3086 1579 1
3124 1579 1
3150 1579 1
3153 1579 1
3199 1579 2
3211 1579 1
3272 1579 1
3274 1579 7
3406 1579 1
3451 1579 1
3493 1579 1
3504 1579 1
3506 1579 1
3534 1579 1
3544 1579 1
3550 1579 1
3576 1579 3
3623 1579 1
3683 1579 1
3687 1579 1
3698 1579 1
3732 1579 1
3743 1579 4
3807 1579 1
3809 1579 4
3810 1579 1
3812 1579 1
3891 1579 1
3939 1579 1
3992 1579 2
4031 1579 1
4035 1579 1
4036 1579 1
4162 1579 1
4271 1579 3
4295 1579 1
4315 1579 2
4326 1579 1
4406 1579 4
4414 1579 1
4446 1579 1
4452 1579 1
4537 1579 1
4552 1579 1
4684 1579 1
4697 1579 1
4709 1579 2
4713 1579 1
4748 1579 1
4804 1579 1
4813 1579 1
4863 1579 1
4877 1579 1
4885 1579 1
4891 1579 2
4902 1579 1
4926 1579 1
4927 1579 1
4935 1579 1
4944 1579 1
4983 1579 2
4991 1579 1
5021 1579 1
5094 1579 1
5112 1579 15
5124 1579 3
5129 1579 2
5152 1579 1
5161 1579 1
5193 1579 1
5214 1579 2
5216 1579 1
5218 1579 1
5344 1579 1
5360 1579 1
5404 1579 4
5450 1579 1
5468 1579 1
5511 1579 1
5514 1579 1
5547 1579 1
5612 1579 1
5657 1579 1
5756 1579 2
5761 1579 1
5765 1579 1
5783 1579 1
5791 1579 2
5792 1579 1
5821 1579 2
5909 1579 1
5936 1579 1
5948 1579 1
5981 1579 1
6040 1579 1
6054 1579 1
6086 1579 3
6115 1579 1
6195 1579 2
6222 1579 1
6297 1579 2
6310 1579 1
6329 1579 3
6349 1579 1
6373 1579 1
6425 1579 1
6467 1579 1
6497 1579 1
6498 1579 1
6524 1579 2
6528 1579 1
6554 1579 3
6614 1579 1
6653 1579 1
6656 1579 2
6667 1579 1
6674 1579 1
6685 1579 1
6692 1579 1
6693 1579 1
6733 1579 1
6736 1579 6
6829 1579 2
6865 1579 1
6880 1579 1
6928 1579 1
7028 1579 1
7114 1579 1
7200 1579 1
7216 1579 1
7229 1579 4
7233 1579 2
7350 1579 1
7361 1579 1
7362 1579 1
7376 1579 1
7392 1579 1
7399 1579 1
7404 1579 1
7407 1579 1
7409 1579 2
7444 1579 2
7449 1579 1
7472 1579 1
7504 1579 1
7531 1579 1
7551 1579 3
7685 1579 1
7696 1579 1
7854 1579 1
7860 1579 2
7880 1579 3
7936 1579 1
8011 1579 2
8024 1579 1
8026 1579 1
8028 1579 1
8086 1579 1
8097 1579 1
8146 1579 1
8148 1579 1
8215 1579 1
8236 1579 5
8322 1579 1
8335 1579 1
8344 1579 1
8356 1579 1
8359 1579 1
8361 1579 1
8394 1579 1
8428 1579 1
8465 1579 1
8499 1579 6
8519 1579 1
8545 1579 1
8587 1579 1
8614 1579 1
8679 1579 1
8744 1579 1
8761 1579 15
8767 1579 1
8768 1579 2
8770 1579 1
8815 1579 1
8864 1579 2
8875 1579 1
8913 1579 1
8942 1579 1
8951 1579 1
8992 1579 1
9033 1579 1
9121 1579 1
9122 1579 1
9144 1579 1
9295 1579 2
9299 1579 1
9314 1579 1
9369 1579 3
9385 1579 1
9396 1579 3
9399 1579 2
9401 1579 1
9421 1579 1
9502 1579 1
9513 1579 1
9555 1579 1
9569 1579 2
9571 1579 6
9657 1579 1
9767 1579 2
9788 1579 1
9795 1579 2
9867 1579 1
9961 1579 1
9970 1579 2
10066 1579 7
10126 1579 1
10153 1579 1
10183 1579 1
10199 1579 1
10200 1579 1
10206 1579 9
10211 1579 1
10227 1579 6
10265 1579 1
10286 1579 1
10351 1579 9
10365 1579 1
10409 1579 1
10473 1579 1
10508 1579 1
10560 1579 1
10583 1579 3
10657 1579 1
10674 1579 1
10717 1579 1
10736 1579 1
10784 1579 1
10785 1579 1
10920 1579 1
10987 1579 1
10997 1579 1
11023 1579 1
11035 1579 1
11043 1579 1
11068 1579 1
11094 1579 1
11126 1579 3
11136 1579 1
11146 1579 1
11200 1579 1
11245 1579 1
11282 1579 1
11287 1579 2
11288 1579 2
11349 1579 1
11438 1579 1
11452 1579 1
11476 1579 1
11502 1579 1
11557 1579 9
11562 1579 3
11574 1579 1
11581 1579 1
11623 1579 1
11649 1579 1
11658 1579 1
11674 1579 1
11676 1579 3
11700 1579 1
11747 1579 1
11819 1579 1
11838 1579 1
11841 1579 2
11857 1579 1
11911 1579 1
11925 1579 1
11952 1579 4
12003 1579 8
12033 1579 1
12093 1579 2
12112 1579 1
12114 1579 1
12141 1579 2
12142 1579 5
12251 1579 1
12267 1579 1
12268 1579 1
12274 1579 1
12383 1579 9
12454 1579 1
12525 1579 1
12591 1579 1
12621 1579 2
12625 1579 1
12648 1579 1
12691 1579 15
12749 1579 4
12799 1579 2
12910 1579 1
12915 1579 36
12972 1579 3
12992 1579 1
13008 1579 2
13013 1579 2
13068 1579 1
13273 1579 4
13301 1579 1
13354 1579 2
13355 1579 2
13393 1579 5
13445 1579 1
13452 1579 2
13513 1579 3
13537 1579 1
13573 1579 2
13640 1579 4
13661 1579 1
13747 1579 13
13795 1579 3
13830 1579 1
13837 1579 1
13852 1579 2
13855 1579 1
13877 1579 2
13952 1579 18
14045 1579 1
14139 1579 1
14302 1579 1
14320 1579 1
14322 1579 2
14340 1579 5
14372 1579 1
14409 1579 1
14442 1579 1
14492 1579 15
14605 1579 1
14763 1579 1
14806 1579 2
14969 1579 4
15021 1579 1
15106 1579 1
1 1580 4
2 1580 1
8 1580 3
10 1580 1
13 1580 2
57 1580 52
82 1580 34
85 1580 1
95 1580 1
121 1580 2
134 1580 1
135 1580 5
136 1580 9
137 1580 3
138 1580 7
148 1580 1
156 1580 3
160 1580 1
161 1580 1
288 1580 1
289 1580 1
298 1580 32
299 1580 7
351 1580 1
354 1580 1
436 1580 1
612 1580 1
622 1580 1
703 1580 1
755 1580 1
777 1580 1
800 1580 1
822 1580 1
905 1580 1
1031 1580 2
1116 1580 1
1195 1580 1
1301 1580 1
1335 1580 2
1349 1580 1
1356 1580 1
1441 1580 1
1537 1580 1
1557 1580 6
1705 1580 1
1720 1580 3
1734 1580 2
1876 1580 2
1956 1580 1
1972 1580 2
2209 1580 47
2296 1580 1
2403 1580 1
2594 1580 1
2618 1580 1
2624 1580 1
2671 1580 1
2683 1580 1
2707 1580 1
2795 1580 1
2808 1580 3
2842 1580 1
3000 1580 2
3027 1580 1
3085 1580 2
3336 1580 1
3399 1580 1
3493 1580 1
3576 1580 3
3653 1580 1
3740 1580 1
3743 1580 1
3812 1580 1
4035 1580 1
4086 1580 3
4135 1580 1
4162 1580 1
4183 1580 1
4240 1580 2
4271 1580 1
4409 1580 2
4514 1580 1
4532 1580 1
4561 1580 2
4678 1580 1
4747 1580 1
4991 1580 1
5024 1580 1
5112 1580 12
5124 1580 1
5214 1580 1
5327 1580 1
5404 1580 1
5632 1580 1
5756 1580 1
5765 1580 1
5778 1580 1
5806 1580 2
5821 1580 1
5869 1580 1
5933 1580 1
6037 1580 1
6076 1580 1
6086 1580 27
6256 1580 1
6277 1580 2
6329 1580 1
6465 1580 1
6554 1580 2
6667 1580 1
6842 1580 1
6877 1580 1
6903 1580 1
7060 1580 1
7112 1580 1
7229 1580 1
7660 1580 1
7695 1580 2
7723 1580 1
7810 1580 1
7991 1580 1
8028 1580 2
8065 1580 1
8128 1580 2
8228 1580 1
8236 1580 3
8322 1580 2
8416 1580 1
8504 1580 1
8565 1580 1
8616 1580 1
8761 1580 392
8851 1580 3
9033 1580 1
9175 1580 1
9351 1580 3
9369 1580 20
9428 1580 1
9764 1580 1
9803 1580 2
9893 1580 1
9914 1580 1
9970 1580 2
10020 1580 1
10066 1580 3
10152 1580 1
10169 1580 1
10184 1580 1
10227 1580 48
10291 1580 1
10351 1580 23
10358 1580 1
10533 1580 1
10537 1580 1
10583 1580 1
10612 1580 1
10648 1580 4
11126 1580 1
11209 1580 1
11299 1580 2
11349 1580 1
11502 1580 2
11557 1580 3
11567 1580 1
11585 1580 1
11589 1580 1
11609 1580 1
11674 1580 1
11676 1580 1
11725 1580 1
11839 1580 1
11868 1580 1
11952 1580 1
12003 1580 6
12093 1580 4
12142 1580 2
12144 1580 1
12227 1580 1
12230 1580 1
12247 1580 1
12300 1580 1
12381 1580 3
12382 1580 1
12383 1580 57
12384 1580 1
12454 1580 4
12525 1580 5
12591 1580 4
12621 1580 3
12685 1580 4
12691 1580 145
12749 1580 18
12800 1580 1
12822 1580 2
12856 1580 1
12911 1580 1
12915 1580 236
12972 1580 1
13013 1580 2
13078 1580 2
13167 1580 1
13184 1580 1
13241 1580 1
13273 1580 28
13354 1580 2
13393 1580 40
13416 1580 2
13482 1580 1
13484 1580 17
13513 1580 1
13523 1580 1
13524 1580 1
13537 1580 4
13580 1580 1
13640 1580 41
13661 1580 3
13667 1580 1
13747 1580 126
13835 1580 6
13836 1580 1
13877 1580 14
13952 1580 186
14025 1580 1
14059 1580 1
14079 1580 3
14160 1580 2
14228 1580 1
14340 1580 4
14380 1580 2
14448 1580 1
14455 1580 1
14458 1580 1
14492 1580 95
14551 1580 2
14688 1580 3
14806 1580 2
14870 1580 1
14966 1580 1
14978 1580 2
14981 1580 1
15045 1580 1
15159 1580 1
15195 1580 3
15245 1580 2
2 1581 1
8 1581 75
11 1581 1
13 1581 4
17 1581 1
29 1581 4
57 1581 4
62 1581 1
80 1581 2
82 1581 89
91 1581 1
106 1581 1
109 1581 1
113 1581 2
136 1581 2
137 1581 1
138 1581 1
156 1581 168
162 1581 1
166 1581 1
193 1581 1
216 1581 1
223 1581 1
231 1581 1
235 1581 1
255 1581 1
264 1581 1
277 1581 1
298 1581 6
299 1581 2
337 1581 1
343 1581 3
351 1581 2
356 1581 1
363 1581 4
373 1581 2
376 1581 1
394 1581 1
397 1581 1
439 1581 2
449 1581 1
461 1581 2
477 1581 1
483 1581 1
489 1581 1
501 1581 1
576 1581 1
584 1581 1
586 1581 2
596 1581 3
612 1581 2
613 1581 1
682 1581 1
701 1581 2
702 1581 1
736 1581 1
804 1581 1
855 1581 2
887 1581 1
1001 1581 1
1011 1581 1
1046 1581 1
1051 1581 1
1099 1581 1
1170 1581 11
1204 1581 1
1245 1581 3
1301 1581 2
1349 1581 1
1377 1581 47
1378 1581 1
1380 1581 1
1388 1581 1
1404 1581 1
1492 1581 1
1525 1581 1
1544 1581 1
1556 1581 1
1587 1581 1
1645 1581 1
1682 1581 1
1710 1581 1
1720 1581 1
1734 1581 2
1860 1581 1
1867 1581 1
1898 1581 1
1925 1581 1
1931 1581 1
1934 1581 1
1941 1581 1
1956 1581 1
1972 1581 5
1975 1581 1
1995 1581 1
2020 1581 1
2025 1581 1
2081 1581 1
2101 1581 1
2195 1581 5
2209 1581 72
2293 1581 1
2360 1581 1
2372 1581 3
2400 1581 2
2403 1581 1
2532 1581 1
2612 1581 3
2618 1581 1
2725 1581 1
2741 1581 1
2769 1581 3
2801 1581 1
2827 1581 6
2893 1581 3
2907 1581 1
2967 1581 1
2980 1581 2
2994 1581 1
3007 1581 2
3028 1581 6
3085 1581 1
3086 1581 1
3087 1581 1
3149 1581 1
3176 1581 1
3181 1581 1
3222 1581 2
3315 1581 2
3320 1581 1
3329 1581 1
3331 1581 1
3363 1581 2
3419 1581 2
3476 1581 7
3479 1581 4
3516 1581 1
3529 1581 1
3576 1581 1
3592 1581 2
3594 1581 1
3653 1581 1
3686 1581 2
3712 1581 2
3776 1581 1
3809 1581 1
3816 1581 1
3850 1581 1
3851 1581 1
3857 1581 1
3861 1581 1
3874 1581 1
3884 1581 1
3907 1581 1
3912 1581 1
3928 1581 1
3929 1581 1
3943 1581 1
3987 1581 1
3990 1581 1
3998 1581 2
4012 1581 1
4034 1581 2
4042 1581 1
4070 1581 1
4086 1581 1
4158 1581 1
4162 1581 73
4163 1581 2
4172 1581 1
4177 1581 1
4183 1581 28
4298 1581 1
4343 1581 5
4402 1581 1
4406 1581 2
4533 1581 1
4541 1581 1
4678 1581 3
4726 1581 1
4735 1581 1
4798 1581 2
4835 1581 1
4868 1581 7
4902 1581 2
4983 1581 1
4991 1581 1
5027 1581 1
5068 1581 1
5073 1581 1
5110 1581 2
5112 1581 80
5142 1581 1
5171 1581 1
5173 1581 1
5214 1581 1
5219 1581 1
5222 1581 1
5306 1581 1
5344 1581 2
5352 1581 1
5354 1581 1
5401 1581 1
5404 1581 1
5449 1581 1
5458 1581 1
5463 1581 1
5474 1581 1
5527 1581 1
5540 1581 1
5648 1581 1
5686 1581 1
5700 1581 1
5705 1581 1
5712 1581 1
5756 1581 1
5765 1581 3
5836 1581 2
5859 1581 2
5860 1581 14
5909 1581 1
5947 1581 1
5991 1581 1
5995 1581 1
6019 1581 1
6066 1581 1
6086 1581 332
6115 1581 3
6130 1581 1
6155 1581 3
6164 1581 1
6218 1581 1
6222 1581 4
6267 1581 1
6314 1581 2
6432 1581 2
6439 1581 1
6540 1581 1
6554 1581 13
6565 1581 1
6580 1581 3
6631 1581 1
6634 1581 1
6640 1581 3
6650 1581 1
6693 1581 2
6770 1581 1
6832 1581 1
6841 1581 2
6854 1581 1
6858 1581 1
6872 1581 1
6877 1581 1
6891 1581 1
6895 1581 1
6903 1581 1
6908 1581 2
6970 1581 1
7041 1581 1
7060 1581 1
7087 1581 3
7141 1581 1
7142 1581 1
7151 1581 6
7168 1581 6
7182 1581 1
7228 1581 5
7241 1581 1
7266 1581 2
7288 1581 1
7388 1581 1
7409 1581 2
7419 1581 1
7424 1581 1
7428 1581 3
7489 1581 2
7545 1581 2
7549 1581 1
7551 1581 4
7559 1581 1
7567 1581 1
7570 1581 1
7610 1581 1
7612 1581 1
7683 1581 1
7696 1581 1
7703 1581 1
7714 1581 2
7723 1581 3
7783 1581 1
7805 1581 1
7819 1581 3
7845 1581 1
7974 1581 1
8028 1581 2
8031 1581 2
8086 1581 1
8097 1581 1
8143 1581 1
8238 1581 3
8322 1581 11
8344 1581 1
8356 1581 1
8367 1581 2
8380 1581 1
8394 1581 1
8424 1581 1
8430 1581 1
8441 1581 3
8506 1581 1
8517 1581 4
8593 1581 1
8614 1581 1
8617 1581 1
8626 1581 1
8692 1581 1
8711 1581 1
8729 1581 1
8731 1581 1
8761 1581 28
8768 1581 2
8770 1581 1
8771 1581 1
8809 1581 2
8815 1581 1
8851 1581 1
8915 1581 2
8925 1581 1
8969 1581 1
9004 1581 1
9026 1581 1
9033 1581 1
9146 1581 1
9182 1581 3
9192 1581 2
9244 1581 1
9251 1581 1
9271 1581 1
9295 1581 1
9318 1581 32
9323 1581 1
9351 1581 5
9369 1581 6
9414 1581 1
9468 1581 1
9474 1581 1
9494 1581 1
9498 1581 1
9502 1581 1
9547 1581 1
9571 1581 2
9578 1581 2
9611 1581 1
9644 1581 1
9670 1581 1
9756 1581 1
9799 1581 1
9803 1581 2
9826 1581 4
9827 1581 3
9908 1581 1
10007 1581 2
10053 1581 1
10062 1581 1
10093 1581 2
10196 1581 2
10207 1581 6
10227 1581 308
10313 1581 1
10351 1581 5
10358 1581 1
10360 1581 2
10368 1581 1
10394 1581 1
10418 1581 9
10458 1581 4
10460 1581 1
10511 1581 1
10533 1581 7
10583 1581 1
10612 1581 1
10632 1581 1
10648 1581 1
10675 1581 1
10834 1581 1
10896 1581 1
10942 1581 22
11065 1581 1
11084 1581 2
11088 1581 1
11093 1581 1
11096 1581 1
11100 1581 1
11137 1581 1
11143 1581 1
11144 1581 1
11205 1581 1
11222 1581 1
11232 1581 2
11234 1581 1
11245 1581 2
11295 1581 1
11299 1581 2
11312 1581 3
11346 1581 1
11349 1581 1
11368 1581 2
11397 1581 1
11412 1581 1
11413 1581 1
11423 1581 1
11452 1581 1
11460 1581 2
11462 1581 1
11506 1581 1
11518 1581 2
11531 1581 1
11679 1581 1
11810 1581 1
11925 1581 1
11950 1581 1
11952 1581 3
11975 1581 1
12003 1581 1
12041 1581 2
12066 1581 1
12070 1581 1
12084 1581 1
12093 1581 16
12098 1581 1
12146 1581 2
12161 1581 1
12166 1581 4
12183 1581 1
12189 1581 4
12222 1581 1
12230 1581 2
12231 1581 1
12240 1581 1
12244 1581 3
12247 1581 1
12293 1581 1
12298 1581 1
12300 1581 1
12332 1581 2
12336 1581 1
12343 1581 1
12349 1581 2
12376 1581 3
12383 1581 2
12395 1581 4
12414 1581 2
12468 1581 1
12499 1581 1
12523 1581 1
12525 1581 2
12590 1581 1
12591 1581 2
12685 1581 2
12691 1581 7
12749 1581 1
12760 1581 1
12808 1581 7
12822 1581 1
12876 1581 1
12915 1581 562
12972 1581 2
13078 1581 2
13126 1581 5
13167 1581 1
13204 1581 1
13227 1581 1
13269 1581 1
13273 1581 4
13289 1581 1
13296 1581 1
13302 1581 2
13393 1581 2
13482 1581 34
13484 1581 4
13537 1581 1
13568 1581 1
13573 1581 1
13577 1581 1
13602 1581 1
13618 1581 1
13640 1581 4
13747 1581 10
13752 1581 1
13759 1581 1
13770 1581 1
13781 1581 2
13812 1581 1
13837 1581 1
13877 1581 3
13952 1581 459
14001 1581 11
14025 1581 1
14045 1581 1
14096 1581 1
14160 1581 5
14171 1581 1
14338 1581 1
14380 1581 1
14387 1581 1
14483 1581 2
14492 1581 9
14551 1581 5
14575 1581 1
14688 1581 9
14806 1581 1
14969 1581 2
15001 1581 2
15008 1581 1
15021 1581 20
15028 1581 1
15128 1581 5
15129 1581 1
15130 1581 1
15156 1581 1
15186 1581 1
15213 1581 1
1 1582 3
2 1582 3
57 1582 31
82 1582 6
95 1582 1
109 1582 2
121 1582 18
134 1582 2
135 1582 3
136 1582 5
137 1582 4
138 1582 1
157 1582 1
158 1582 1
160 1582 4
163 1582 2
210 1582 1
249 1582 1
282 1582 1
288 1582 4
289 1582 1
298 1582 27
299 1582 12
341 1582 2
520 1582 1
586 1582 1
612 1582 1
622 1582 2
752 1582 1
776 1582 1
905 1582 1
920 1582 2
1031 1582 2
1033 1582 1
1170 1582 1
1195 1582 1
1292 1582 1
1335 1582 2
1349 1582 1
1441 1582 2
1557 1582 6
1584 1582 1
1634 1582 1
1710 1582 2
1720 1582 3
1734 1582 1
1876 1582 1
1972 1582 1
2060 1582 5
2080 1582 1
2131 1582 1
2209 1582 4
2238 1582 1
2247 1582 1
2301 1582 1
2511 1582 1
2704 1582 1
2795 1582 1
2801 1582 1
2886 1582 1
2893 1582 2
2978 1582 1
3000 1582 1
3007 1582 2
3085 1582 1
3339 1582 1
3576 1582 2
3577 1582 1
3592 1582 1
3594 1582 1
3712 1582 1
3743 1582 2
3782 1582 1
3809 1582 2
3812 1582 1
3907 1582 1
3990 1582 1
4003 1582 1
4050 1582 1
4064 1582 2
4068 1582 1
4086 1582 1
4271 1582 1
4390 1582 1
4532 1582 1
4537 1582 1
4685 1582 1
4708 1582 2
4813 1582 1
4868 1582 7
4893 1582 1
4926 1582 1
5006 1582 1
5014 1582 1
5017 1582 2
5090 1582 1
5112 1582 10
5152 1582 2
5183 1582 1
5214 1582 2
5286 1582 1
5311 1582 2
5370 1582 1
5404 1582 1
5455 1582 1
5603 1582 1
5614 1582 1
5638 1582 1
5655 1582 2
5712 1582 1
5723 1582 2
5765 1582 1
5786 1582 1
5821 1582 1
5851 1582 1
5991 1582 1
6000 1582 1
6002 1582 2
6067 1582 1
6086 1582 7
6124 1582 1
6130 1582 1
6182 1582 1
6195 1582 3
6216 1582 1
6222 1582 1
6256 1582 1
6267 1582 3
6280 1582 1
6359 1582 1
6395 1582 1
6401 1582 1
6467 1582 1
6512 1582 1
6557 1582 1
6811 1582 1
6814 1582 1
6865 1582 1
6883 1582 2
6959 1582 1
7053 1582 6
7054 1582 2
7060 1582 2
7216 1582 1
7229 1582 2
7319 1582 1
7406 1582 1
7409 1582 1
7410 1582 1
7535 1582 1
7551 1582 1
7649 1582 1
7685 1582 1
7721 1582 1
7782 1582 1
7789 1582 2
7860 1582 1
8034 1582 1
8184 1582 1
8222 1582 1
8236 1582 3
8322 1582 5
8323 1582 1
8326 1582 1
8344 1582 1
8499 1582 2
8557 1582 1
8678 1582 1
8761 1582 342
8768 1582 2
8770 1582 1
8777 1582 1
8796 1582 1
8851 1582 1
8872 1582 2
8888 1582 1
8891 1582 2
8966 1582 3
9033 1582 5
9319 1582 1
9369 1582 5
9390 1582 1
9428 1582 1
9447 1582 1
9485 1582 1
9497 1582 1
9502 1582 1
9567 1582 1
9576 1582 1
9610 1582 3
9657 1582 1
9760 1582 2
9803 1582 1
9808 1582 1
9829 1582 1
9858 1582 1
9868 1582 1
9961 1582 1
10004 1582 1
10010 1582 1
10066 1582 6
10070 1582 1
10080 1582 1
10115 1582 1
10137 1582 1
10206 1582 1
10227 1582 4
10291 1582 1
10435 1582 1
10449 1582 3
10583 1582 1
10648 1582 25
10741 1582 1
11064 1582 1
11209 1582 1
11286 1582 2
11389 1582 2
11419 1582 1
11420 1582 1
11502 1582 1
11557 1582 1
11676 1582 1
11722 1582 1
11747 1582 1
11763 1582 1
11810 1582 1
11863 1582 1
11952 1582 1
11995 1582 1
12003 1582 1
12142 1582 1
12202 1582 1
12227 1582 1
12267 1582 2
12300 1582 3
12336 1582 1
12376 1582 1
12381 1582 33
12383 1582 15
12401 1582 1
12454 1582 1
12525 1582 4
12570 1582 1
12591 1582 1
12621 1582 1
12625 1582 1
12645 1582 2
12648 1582 2
12685 1582 1
12691 1582 140
12749 1582 21
12822 1582 1
12856 1582 2
12883 1582 1
12915 1582 13
12972 1582 5
12973 1582 2
12992 1582 1
13013 1582 9
13241 1582 2
13273 1582 15
13354 1582 1
13393 1582 9
13425 1582 2
13484 1582 2
13513 1582 2
13537 1582 1
13580 1582 1
13640 1582 30
13651 1582 2
13661 1582 3
13747 1582 51
13752 1582 1
13759 1582 1
13835 1582 2
13836 1582 1
13877 1582 3
13925 1582 1
13952 1582 15
14006 1582 1
14045 1582 1
14096 1582 1
14127 1582 1
14130 1582 1
14139 1582 3
14227 1582 1
14277 1582 1
14288 1582 1
14294 1582 1
14320 1582 2
14330 1582 1
14354 1582 1
14372 1582 1
14380 1582 1
14448 1582 2
14458 1582 1
14469 1582 1
14492 1582 80
14575 1582 5
14584 1582 1
14603 1582 1
14688 1582 2
14756 1582 1
14806 1582 1
14878 1582 1
14885 1582 2
14966 1582 5
14969 1582 1
14982 1582 1
15041 1582 2
15076 1582 1
15195 1582 2
1 1583 14
2 1583 11
8 1583 1
10 1583 1
57 1583 76
63 1583 1
82 1583 2
88 1583 1
95 1583 2
109 1583 1
121 1583 12
134 1583 5
135 1583 7
136 1583 23
137 1583 10
138 1583 1
153 1583 4
157 1583 3
158 1583 2
160 1583 4
162 1583 1
165 1583 2
193 1583 1
209 1583 1
210 1583 1
288 1583 8
297 1583 3
298 1583 55
299 1583 16
337 1583 1
341 1583 1
351 1583 1
381 1583 2
436 1583 1
441 1583 1
483 1583 1
579 1583 1
612 1583 7
643 1583 1
656 1583 1
701 1583 4
702 1583 1
776 1583 2
910 1583 1
920 1583 3
934 1583 1
1031 1583 8
1032 1583 1
1046 1583 1
1056 1583 1
1105 1583 1
1117 1583 1
1195 1583 4
1225 1583 1
1356 1583 1
1441 1583 1
1489 1583 1
1537 1583 2
1556 1583 1
1557 1583 9
1561 1583 1
1617 1583 1
1666 1583 1
1705 1583 2
1720 1583 4
1734 1583 1
1811 1583 1
1816 1583 1
1829 1583 5
1876 1583 5
1881 1583 1
1911 1583 2
1925 1583 2
1956 1583 1
1960 1583 1
1972 1583 1
2025 1583 1
2060 1583 2
2183 1583 1
2209 1583 2
2238 1583 2
2268 1583 1
2304 1583 1
2347 1583 1
2362 1583 1
2363 1583 1
2403 1583 2
2542 1583 1
2577 1583 1
2612 1583 1
2618 1583 1
2623 1583 1
2671 1583 4
2886 1583 2
2904 1583 1
3000 1583 5
3007 1583 2
3085 1583 1
3217 1583 1
3274 1583 3
3504 1583 1
3576 1583 1
3577 1583 1
3743 1583 2
3784 1583 1
3807 1583 1
3809 1583 1
3887 1583 1
3899 1583 1
4021 1583 1
4050 1583 3
4064 1583 3
4066 1583 1
4067 1583 1
4068 1583 1
4084 1583 1
4086 1583 3
4162 1583 2
4239 1583 1
4240 1583 1
4271 1583 3
4306 1583 1
4366 1583 1
4402 1583 2
4406 1583 2
4411 1583 1
4532 1583 1
4533 1583 1
4688 1583 1
4726 1583 1
4813 1583 2
4824 1583 1
4868 1583 3
4891 1583 5
4926 1583 3
4964 1583 2
4980 1583 1
4991 1583 2
5017 1583 2
5106 1583 1
5112 1583 21
5124 1583 1
5152 1583 1
5214 1583 3
5332 1583 1
5404 1583 1
5480 1583 1
5546 1583 1
5577 1583 1
5589 1583 1
5594 1583 1
5648 1583 1
5653 1583 1
5655 1583 4
5696 1583 2
5821 1583 2
5887 1583 1
5902 1583 1
5928 1583 1
5933 1583 1
5952 1583 1
5969 1583 1
6017 1583 1
6022 1583 2
6086 1583 2
6115 1583 1
6182 1583 1
6256 1583 3
6329 1583 4
6401 1583 1
6449 1583 1
6554 1583 1
6618 1583 1
6667 1583 1
6733 1583 1
6736 1583 7
6807 1583 1
6813 1583 1
6814 1583 2
6916 1583 1
6934 1583 1
7008 1583 2
7053 1583 3
7060 1583 4
7186 1583 1
7228 1583 2
7229 1583 2
7233 1583 1
7319 1583 2
7358 1583 1
7402 1583 1
7440 1583 1
7453 1583 2
7551 1583 2
7555 1583 1
7634 1583 1
7863 1583 1
7886 1583 1
7967 1583 2
8034 1583 1
8086 1583 2
8100 1583 1
8128 1583 1
8146 1583 1
8159 1583 1
8184 1583 1
8236 1583 4
8321 1583 1
8322 1583 5
8331 1583 1
8344 1583 1
8380 1583 1
8441 1583 1
8499 1583 1
8614 1583 1
8694 1583 1
8720 1583 1
8761 1583 632
8768 1583 2
8770 1583 1
8795 1583 2
8815 1583 2
8888 1583 1
8966 1583 3
9033 1583 2
9101 1583 1
9122 1583 1
9295 1583 1
9351 1583 1
9369 1583 39
9396 1583 2
9428 1583 2
9449 1583 1
9491 1583 1
9502 1583 1
9513 1583 1
9520 1583 1
9571 1583 1
9603 1583 2
9611 1583 1
9701 1583 1
9749 1583 1
9760 1583 2
9766 1583 2
9803 1583 4
9808 1583 1
9970 1583 2
10010 1583 2
10066 1583 3
10114 1583 1
10149 1583 1
10152 1583 1
10169 1583 1
10206 1583 2
10227 1583 5
10291 1583 3
10334 1583 1
10349 1583 1
10351 1583 6
10386 1583 1
10447 1583 1
10449 1583 1
10533 1583 1
10549 1583 1
10583 1583 1
10596 1583 1
10600 1583 2
10625 1583 1
10632 1583 2
10648 1583 15
10741 1583 1
10946 1583 1
10967 1583 1
11011 1583 1
11064 1583 1
11206 1583 1
11243 1583 1
11245 1583 1
11286 1583 1
11420 1583 1
11450 1583 1
11557 1583 6
11575 1583 1
11659 1583 1
11674 1583 2
11677 1583 1
11722 1583 1
11746 1583 2
11857 1583 1
11995 1583 2
11999 1583 1
12000 1583 1
12003 1583 3
12031 1583 1
12044 1583 1
12093 1583 1
12142 1583 1
12218 1583 1
12227 1583 2
12229 1583 1
12267 1583 4
12300 1583 1
12349 1583 1
12381 1583 13
12382 1583 1
12383 1583 56
12454 1583 2
12468 1583 1
12518 1583 1
12525 1583 16
12569 1583 1
12591 1583 2
12621 1583 1
12645 1583 3
12658 1583 1
12685 1583 10
12691 1583 236
12749 1583 35
12776 1583 1
12822 1583 3
12856 1583 1
12915 1583 15
12923 1583 1
12972 1583 11
12973 1583 3
12992 1583 1
13003 1583 1
13013 1583 14
13241 1583 2
13248 1583 1
13273 1583 55
13283 1583 1
13354 1583 11
13393 1583 39
13452 1583 1
13484 1583 11
13499 1583 1
13513 1583 1
13537 1583 1
13573 1583 1
13577 1583 1
13580 1583 1
13640 1583 86
13661 1583 5
13667 1583 1
13747 1583 207
13835 1583 25
13836 1583 2
13837 1583 1
13855 1583 1
13877 1583 14
13952 1583 6
14025 1583 4
14059 1583 1
14127 1583 2
14139 1583 3
14174 1583 1
14277 1583 2
14294 1583 1
14309 1583 1
14320 1583 2
14340 1583 3
14354 1583 1
14372 1583 1
14380 1583 3
14409 1583 1
14448 1583 1
14482 1583 1
14483 1583 1
14484 1583 1
14492 1583 174
14494 1583 1
14543 1583 1
14545 1583 2
14575 1583 3
14603 1583 1
14756 1583 2
14806 1583 2
14830 1583 1
14878 1583 1
14879 1583 3
14885 1583 1
14960 1583 1
14966 1583 6
14969 1583 1
14978 1583 2
15041 1583 3
15045 1583 2
15090 1583 1
15100 1583 1
15161 1583 1
15195 1583 8
15245 1583 4
1 1584 8
2 1584 4
8 1584 1
9 1584 1
57 1584 20
68 1584 1
70 1584 1
82 1584 9
99 1584 1
101 1584 1
121 1584 15
134 1584 2
135 1584 1
136 1584 9
137 1584 3
138 1584 1
153 1584 1
156 1584 2
157 1584 3
160 1584 4
162 1584 2
165 1584 3
199 1584 1
204 1584 1
223 1584 1
231 1584 1
235 1584 1
244 1584 1
246 1584 1
251 1584 1
252 1584 2
253 1584 1
255 1584 2
263 1584 1
277 1584 4
288 1584 6
297 1584 1
298 1584 20
299 1584 5
315 1584 3
337 1584 3
354 1584 1
364 1584 1
389 1584 2
397 1584 1
436 1584 2
445 1584 1
446 1584 2
456 1584 1
484 1584 1
564 1584 1
565 1584 1
579 1584 4
584 1584 2
586 1584 3
589 1584 1
594 1584 2
612 1584 1
622 1584 1
660 1584 2
701 1584 5
702 1584 1
713 1584 1
755 1584 2
776 1584 1
777 1584 3
832 1584 1
850 1584 1
883 1584 1
920 1584 2
936 1584 1
1019 1584 1
1021 1584 1
1031 1584 2
1033 1584 2
1051 1584 2
1219 1584 1
1265 1584 1
1306 1584 1
1313 1584 2
1335 1584 1
1356 1584 3
1377 1584 5
1384 1584 1
1441 1584 3
1474 1584 1
1492 1584 1
1493 1584 1
1515 1584 1
1537 1584 1
1540 1584 1
1557 1584 6
1584 1584 2
1624 1584 1
1717 1584 1
1720 1584 3
1767 1584 1
1784 1584 1
1829 1584 2
1876 1584 7
1898 1584 1
1925 1584 5
1956 1584 1
1970 1584 1
1972 1584 1
1980 1584 1
1985 1584 1
1989 1584 1
2030 1584 1
2034 1584 1
2059 1584 1
2060 1584 7
2191 1584 3
2195 1584 2
2206 1584 3
2209 1584 7
2221 1584 1
2238 1584 1
2251 1584 1
2268 1584 1
2281 1584 1
2288 1584 1
2295 1584 2
2301 1584 1
2366 1584 2
2368 1584 1
2403 1584 1
2509 1584 1
2513 1584 1
2522 1584 1
2548 1584 2
2577 1584 1
2592 1584 1
2594 1584 1
2599 1584 1
2612 1584 2
2627 1584 1
2693 1584 1
2702 1584 1
2718 1584 1
2759 1584 1
2765 1584 1
2766 1584 1
2769 1584 4
2788 1584 1
2808 1584 1
2827 1584 2
2842 1584 1
2845 1584 1
2886 1584 1
2893 1584 1
2907 1584 3
3000 1584 1
3007 1584 2
3018 1584 1
3028 1584 1
3029 1584 2
3060 1584 2
3086 1584 1
3098 1584 1
3122 1584 1
3148 1584 1
3164 1584 1
3171 1584 1
3181 1584 1
3187 1584 1
3231 1584 1
3302 1584 3
3315 1584 1
3336 1584 1
3338 1584 2
3437 1584 1
3482 1584 1
3505 1584 1
3518 1584 1
3520 1584 1
3534 1584 1
3535 1584 1
3544 1584 1
3573 1584 1
3592 1584 2
3629 1584 1
3654 1584 1
3712 1584 3
3743 1584 5
3791 1584 1
3812 1584 3
3820 1584 7
3840 1584 1
3907 1584 5
4008 1584 2
4035 1584 1
4040 1584 2
4050 1584 3
4064 1584 1
4066 1584 1
4067 1584 2
4086 1584 1
4183 1584 1
4190 1584 3
4236 1584 1
4261 1584 1
4269 1584 1
4271 1584 1
4315 1584 1
4347 1584 1
4366 1584 1
4402 1584 3
4448 1584 1
4514 1584 1
4518 1584 1
4530 1584 1
4537 1584 3
4541 1584 1
4561 1584 2
4604 1584 1
4650 1584 1
4678 1584 1
4682 1584 1
4705 1584 1
4737 1584 1
4745 1584 1
4798 1584 2
4813 1584 1
4816 1584 1
4866 1584 1
4867 1584 1
4891 1584 3
4899 1584 1
4902 1584 1
4907 1584 1
4919 1584 2
4940 1584 1
5027 1584 1
5049 1584 1
5112 1584 37
5138 1584 1
5152 1584 1
5157 1584 1
5214 1584 1
5220 1584 3
5247 1584 1
5252 1584 1
5253 1584 2
5286 1584 1
5299 1584 1
5311 1584 2
5332 1584 2
5350 1584 1
5404 1584 2
5448 1584 1
5449 1584 1
5458 1584 2
5514 1584 1
5527 1584 1
5540 1584 1
5546 1584 3
5556 1584 1
5561 1584 1
5589 1584 1
5594 1584 1
5648 1584 1
5655 1584 3
5713 1584 1
5723 1584 1
5756 1584 2
5758 1584 2
5765 1584 8
5818 1584 1
5821 1584 1
5854 1584 1
5859 1584 1
5887 1584 1
5947 1584 1
5948 1584 1
5981 1584 1
6000 1584 2
6017 1584 1
6022 1584 1
6066 1584 1
6079 1584 1
6086 1584 23
6115 1584 1
6129 1584 2
6130 1584 1
6195 1584 1
6210 1584 1
6218 1584 1
6220 1584 1
6236 1584 1
6246 1584 1
6252 1584 1
6257 1584 1
6267 1584 3
6297 1584 2
6342 1584 1
6381 1584 2
6423 1584 2
6432 1584 1
6448 1584 1
6512 1584 2
6514 1584 1
6522 1584 1
6537 1584 1
6550 1584 1
6554 1584 2
6558 1584 1
6566 1584 1
6640 1584 5
6651 1584 1
6667 1584 1
6672 1584 3
6699 1584 4
6740 1584 1
6742 1584 1
6768 1584 1
6772 1584 2
6829 1584 1
6834 1584 2
6849 1584 1
6851 1584 1
6872 1584 1
6877 1584 1
6883 1584 1
6895 1584 1
6903 1584 1
6908 1584 1
6933 1584 1
6936 1584 1
7026 1584 1
7027 1584 2
7060 1584 4
7077 1584 1
7166 1584 1
7220 1584 1
7228 1584 4
7229 1584 1
7241 1584 1
7256 1584 1
7257 1584 4
7266 1584 1
7310 1584 1
7334 1584 1
7419 1584 1
7440 1584 2
7505 1584 1
7531 1584 1
7535 1584 1
7546 1584 1
7555 1584 2
7558 1584 1
7631 1584 1
7649 1584 3
7660 1584 1
7672 1584 1
7676 1584 1
7685 1584 2
7739 1584 1
7740 1584 2
7743 1584 1
7776 1584 1
7778 1584 1
7783 1584 1
7805 1584 3
7840 1584 1
7860 1584 1
7874 1584 1
7886 1584 1
7938 1584 1
7991 1584 1
8007 1584 3
8029 1584 1
8031 1584 2
8034 1584 1
8066 1584 1
8086 1584 4
8128 1584 4
8140 1584 1
8159 1584 1
8184 1584 5
8198 1584 1
8203 1584 2
8253 1584 1
8318 1584 1
8322 1584 5
8351 1584 1
8367 1584 2
8380 1584 1
8394 1584 1
8424 1584 5
8458 1584 1
8462 1584 1
8465 1584 1
8499 1584 1
8512 1584 1
8526 1584 1
8561 1584 1
8566 1584 1
8594 1584 1
8618 1584 1
8711 1584 1
8761 1584 63
8768 1584 1
8794 1584 1
8795 1584 1
8806 1584 1
8809 1584 1
8822 1584 1
8842 1584 1
8885 1584 3
8886 1584 1
8890 1584 1
8891 1584 4
8892 1584 2
8913 1584 2
8924 1584 1
8925 1584 1
8945 1584 1
9033 1584 1
9057 1584 1
9059 1584 1
9083 1584 3
9105 1584 1
9147 1584 1
9175 1584 1
9244 1584 2
9257 1584 1
9271 1584 1
9295 1584 1
9305 1584 1
9318 1584 7
9333 1584 1
9346 1584 3
9351 1584 8
9364 1584 1
9369 1584 11
9394 1584 2
9396 1584 1
9399 1584 1
9412 1584 1
9428 1584 5
9456 1584 1
9494 1584 1
9502 1584 1
9513 1584 1
9522 1584 1
9537 1584 1
9571 1584 1
9578 1584 1
9589 1584 1
9629 1584 1
9763 1584 1
9764 1584 2
9766 1584 1
9785 1584 1
9788 1584 1
9818 1584 1
9859 1584 1
9866 1584 1
9881 1584 1
9970 1584 1
9978 1584 1
9984 1584 1
10007 1584 1
10010 1584 5
10022 1584 1
10044 1584 1
10048 1584 3
10070 1584 1
10081 1584 2
10093 1584 1
10169 1584 1
10205 1584 1
10206 1584 1
10207 1584 1
10227 1584 23
10280 1584 1
10291 1584 2
10318 1584 5
10323 1584 1
10331 1584 1
10351 1584 1
10392 1584 1
10395 1584 1
10419 1584 1
10471 1584 1
10533 1584 5
10547 1584 1
10549 1584 1
10583 1584 1
10594 1584 1
10596 1584 1
10604 1584 1
10624 1584 1
10648 1584 11
10769 1584 1
10773 1584 1
10891 1584 4
10911 1584 2
10920 1584 3
10942 1584 2
10966 1584 1
10975 1584 2
11035 1584 1
11098 1584 1
11124 1584 1
11126 1584 1
11131 1584 1
11136 1584 2
11137 1584 2
11138 1584 1
11146 1584 1
11175 1584 1
11178 1584 1
11209 1584 1
11215 1584 1
11234 1584 2
11235 1584 1
11335 1584 1
11343 1584 1
11345 1584 3
11365 1584 1
11386 1584 2
11389 1584 1
11393 1584 1
11424 1584 1
11452 1584 1
11531 1584 1
11537 1584 1
11557 1584 2
11588 1584 1
11674 1584 1
11680 1584 3
11681 1584 2
11682 1584 1
11685 1584 1
11746 1584 2
11832 1584 1
11855 1584 1
11857 1584 2
11879 1584 1
11886 1584 1
11887 1584 1
11891 1584 1
11900 1584 1
11953 1584 2
11975 1584 1
12073 1584 2
12078 1584 1
12093 1584 1
12105 1584 1
12144 1584 1
12155 1584 1
12159 1584 8
12166 1584 1
12189 1584 1
12218 1584 1
12244 1584 1
12267 1584 1
12281 1584 1
12300 1584 1
12332 1584 1
12349 1584 2
12351 1584 2
12364 1584 1
12381 1584 17
12382 1584 1
12383 1584 29
12395 1584 3
12401 1584 1
12445 1584 1
12454 1584 4
12468 1584 10
12525 1584 18
12578 1584 1
12597 1584 1
12626 1584 1
12645 1584 3
12648 1584 2
12675 1584 2
12681 1584 2
12685 1584 4
12691 1584 51
12713 1584 1
12726 1584 1
12749 1584 12
12799 1584 1
12800 1584 2
12856 1584 2
12885 1584 2
12915 1584 37
12944 1584 1
12972 1584 10
12992 1584 3
13013 1584 6
13078 1584 2
13140 1584 1
13167 1584 5
13180 1584 1
13204 1584 1
13229 1584 1
13241 1584 1
13248 1584 1
13273 1584 24
13352 1584 1
13354 1584 1
13393 1584 14
13425 1584 2
13482 1584 1
13484 1584 6
13499 1584 1
13568 1584 1
13602 1584 2
13637 1584 1
13640 1584 15
13641 1584 1
13661 1584 5
13710 1584 1
13732 1584 5
13747 1584 35
13752 1584 4
13759 1584 3
13828 1584 2
13835 1584 6
13836 1584 2
13842 1584 1
13855 1584 3
13859 1584 1
13877 1584 12
13925 1584 3
13937 1584 1
13952 1584 30
13993 1584 1
14006 1584 1
14025 1584 2
14079 1584 3
14127 1584 1
14130 1584 4
14139 1584 5
14148 1584 3
14160 1584 3
14171 1584 9
14172 1584 1
14195 1584 1
14262 1584 1
14277 1584 3
14309 1584 2
14340 1584 2
14354 1584 1
14369 1584 1
14380 1584 5
14409 1584 1
14419 1584 1
14434 1584 1
14449 1584 1
14458 1584 1
14482 1584 3
14492 1584 33
14514 1584 1
14553 1584 1
14569 1584 1
14619 1584 1
14658 1584 1
14660 1584 1
14663 1584 2
14674 1584 1
14756 1584 5
14762 1584 1
14793 1584 1
14805 1584 2
14810 1584 2
14830 1584 2
14879 1584 3
14885 1584 2
14966 1584 6
14978 1584 1
14981 1584 1
15008 1584 3
15021 1584 19
15045 1584 1
15076 1584 1
15100 1584 8
15126 1584 2
15129 1584 2
15130 1584 1
15153 1584 2
15156 1584 1
15158 1584 1
15195 1584 1
15245 1584 2
1 1585 8
2 1585 2
57 1585 30
70 1585 1
95 1585 1
105 1585 2
121 1585 2
134 1585 1
135 1585 4
136 1585 15
137 1585 2
156 1585 2
157 1585 3
158 1585 1
161 1585 1
164 1585 1
193 1585 1
214 1585 1
251 1585 1
255 1585 2
263 1585 1
269 1585 1
277 1585 2
288 1585 1
289 1585 1
297 1585 1
298 1585 16
299 1585 8
333 1585 1
337 1585 3
369 1585 1
373 1585 1
417 1585 1
447 1585 1
450 1585 1
459 1585 1
477 1585 2
558 1585 1
579 1585 1
584 1585 2
586 1585 2
609 1585 1
641 1585 1
669 1585 1
701 1585 9
744 1585 1
776 1585 1
862 1585 1
966 1585 1
1017 1585 2
1021 1585 3
1031 1585 1
1116 1585 1
1195 1585 1
1225 1585 1
1244 1585 1
1297 1585 1
1356 1585 6
1362 1585 1
1377 1585 4
1428 1585 1
1441 1585 3
1490 1585 1
1515 1585 1
1540 1585 2
1557 1585 4
1574 1585 1
1613 1585 1
1624 1585 1
1635 1585 1
1654 1585 1
1720 1585 2
1734 1585 2
1801 1585 1
1829 1585 1
1876 1585 4
1911 1585 1
1933 1585 1
1956 1585 4
1970 1585 1
1972 1585 3
2060 1585 3
2147 1585 1
2195 1585 1
2209 1585 1
2222 1585 2
2238 1585 1
2254 1585 1
2295 1585 1
2363 1585 1
2366 1585 4
2371 1585 1
2423 1585 1
2522 1585 4
2671 1585 1
2687 1585 1
2704 1585 1
2737 1585 1
2769 1585 1
2827 1585 2
2893 1585 3
2967 1585 1
2983 1585 1
3000 1585 1
3007 1585 2
3092 1585 1
3098 1585 1
3181 1585 1
3196 1585 1
3203 1585 1
3246 1585 1
3305 1585 1
3315 1585 1
3331 1585 2
3338 1585 1
3383 1585 1
3419 1585 1
3454 1585 1
3518 1585 1
3527 1585 2
3534 1585 3
3576 1585 1
3592 1585 1
3594 1585 1
3614 1585 1
3636 1585 1
3686 1585 1
3712 1585 7
3743 1585 1
3812 1585 2
3820 1585 1
3840 1585 1
3897 1585 2
3912 1585 1
3913 1585 1
3921 1585 1
4012 1585 1
4039 1585 1
4050 1585 1
4097 1585 2
4135 1585 1
4172 1585 1
4179 1585 2
4188 1585 1
4190 1585 1
4197 1585 1
4205 1585 1
4207 1585 2
4230 1585 1
4247 1585 1
4271 1585 1
4298 1585 1
4327 1585 1
4402 1585 1
4483 1585 1
4537 1585 3
4593 1585 1
4618 1585 1
4798 1585 2
4813 1585 2
4868 1585 1
4891 1585 1
4917 1585 1
4926 1585 1
4991 1585 1
5027 1585 2
5112 1585 73
5124 1585 1
5149 1585 1
5220 1585 1
5253 1585 1
5370 1585 1
5501 1585 1
5540 1585 3
5543 1585 1
5561 1585 1
5594 1585 2
5649 1585 1
5653 1585 1
5686 1585 1
5712 1585 1
5756 1585 2
5765 1585 7
5821 1585 2
5836 1585 1
5896 1585 1
5947 1585 1
5987 1585 1
6000 1585 2
6017 1585 1
6086 1585 1
6091 1585 1
6124 1585 1
6130 1585 1
6195 1585 1
6267 1585 2
6277 1585 1
6285 1585 1
6348 1585 1
6379 1585 1
6402 1585 1
6405 1585 1
6434 1585 1
6438 1585 1
6503 1585 1
6514 1585 1
6522 1585 1
6640 1585 1
6656 1585 1
6672 1585 4
6733 1585 1
6736 1585 1
6816 1585 1
6849 1585 1
6884 1585 2
6959 1585 1
6972 1585 1
7053 1585 3
7054 1585 1
7060 1585 3
7233 1585 1
7246 1585 1
7319 1585 2
7391 1585 1
7395 1585 1
7409 1585 2
7419 1585 2
7461 1585 1
7508 1585 1
7555 1585 1
7633 1585 1
7691 1585 1
7738 1585 1
7776 1585 2
7805 1585 1
7843 1585 1
7860 1585 1
7886 1585 1
8007 1585 1
8021 1585 2
8031 1585 2
8040 1585 1
8066 1585 1
8084 1585 1
8086 1585 3
8184 1585 2
8199 1585 2
8236 1585 2
8322 1585 5
8332 1585 1
8346 1585 1
8367 1585 3
8380 1585 1
8424 1585 2
8476 1585 1
8579 1585 1
8593 1585 1
8594 1585 1
8701 1585 1
8710 1585 1
8711 1585 1
8761 1585 126
8768 1585 1
8851 1585 1
8864 1585 1
8872 1585 1
8888 1585 3
8899 1585 2
8929 1585 1
9005 1585 1
9008 1585 2
9027 1585 1
9033 1585 1
9117 1585 1
9122 1585 1
9128 1585 1
9244 1585 1
9257 1585 1
9318 1585 3
9333 1585 3
9351 1585 1
9369 1585 7
9394 1585 1
9412 1585 1
9428 1585 6
9512 1585 1
9537 1585 1
9569 1585 1
9571 1585 1
9578 1585 1
9589 1585 1
9610 1585 1
9631 1585 1
9699 1585 1
9763 1585 1
9764 1585 1
9802 1585 1
9858 1585 1
9935 1585 1
9970 1585 3
10010 1585 4
10026 1585 1
10048 1585 1
10053 1585 2
10061 1585 1
10066 1585 1
10070 1585 1
10093 1585 1
10146 1585 1
10152 1585 1
10169 1585 1
10205 1585 1
10227 1585 4
10273 1585 1
10318 1585 1
10351 1585 4
10360 1585 1
10418 1585 2
10419 1585 1
10435 1585 1
10493 1585 1
10505 1585 1
10506 1585 1
10520 1585 1
10575 1585 1
10594 1585 4
10596 1585 3
10600 1585 1
10647 1585 1
10648 1585 5
10649 1585 1
10657 1585 1
10735 1585 1
10738 1585 1
10891 1585 1
10920 1585 1
10942 1585 1
10966 1585 2
10972 1585 1
11044 1585 1
11069 1585 1
11094 1585 1
11100 1585 1
11152 1585 1
11153 1585 1
11209 1585 1
11232 1585 1
11284 1585 1
11303 1585 1
11325 1585 1
11335 1585 1
11347 1585 1
11351 1585 1
11386 1585 1
11393 1585 3
11419 1585 1
11427 1585 1
11452 1585 1
11461 1585 1
11476 1585 1
11531 1585 1
11557 1585 3
11664 1585 1
11674 1585 2
11676 1585 2
11677 1585 1
11680 1585 1
11682 1585 1
11685 1585 3
11746 1585 6
11747 1585 1
11827 1585 2
11838 1585 1
11842 1585 1
11857 1585 2
11879 1585 1
11884 1585 1
11895 1585 1
11952 1585 3
11995 1585 3
11996 1585 1
12003 1585 1
12022 1585 1
12159 1585 4
12166 1585 1
12244 1585 1
12332 1585 3
12335 1585 1
12349 1585 1
12352 1585 1
12381 1585 8
12382 1585 1
12383 1585 13
12395 1585 9
12450 1585 1
12454 1585 2
12468 1585 6
12525 1585 10
12591 1585 1
12597 1585 1
12645 1585 2
12685 1585 2
12691 1585 41
12745 1585 2
12749 1585 9
12785 1585 1
12799 1585 1
12822 1585 1
12915 1585 4
12919 1585 1
12972 1585 2
13013 1585 1
13156 1585 1
13163 1585 1
13167 1585 2
13191 1585 1
13241 1585 4
13245 1585 1
13248 1585 1
13273 1585 10
13284 1585 1
13289 1585 1
13352 1585 1
13354 1585 7
13355 1585 6
13359 1585 1
13393 1585 14
13416 1585 1
13484 1585 4
13568 1585 1
13573 1585 1
13580 1585 1
13637 1585 1
13638 1585 1
13640 1585 21
13732 1585 1
13747 1585 17
13759 1585 2
13802 1585 1
13810 1585 1
13828 1585 2
13833 1585 2
13835 1585 7
13836 1585 1
13859 1585 2
13877 1585 5
13925 1585 2
13952 1585 7
13993 1585 1
14001 1585 2
14006 1585 1
14079 1585 2
14130 1585 1
14139 1585 3
14171 1585 3
14277 1585 1
14307 1585 1
14316 1585 1
14335 1585 1
14380 1585 2
14404 1585 1
14434 1585 1
14447 1585 1
14482 1585 1
14492 1585 42
14514 1585 1
14543 1585 2
14553 1585 1
14569 1585 1
14575 1585 1
14599 1585 1
14605 1585 1
14632 1585 1
14756 1585 1
14870 1585 1
14879 1585 3
14925 1585 1
14960 1585 1
14966 1585 2
15008 1585 1
15021 1585 9
15090 1585 1
15100 1585 12
15159 1585 1
15186 1585 3
15232 1585 1
1 1586 3
2 1586 2
30 1586 1
39 1586 1
57 1586 14
70 1586 3
121 1586 5
134 1586 4
136 1586 1
137 1586 2
148 1586 1
160 1586 1
180 1586 1
205 1586 1
248 1586 1
249 1586 2
255 1586 1
263 1586 3
277 1586 1
288 1586 4
298 1586 14
299 1586 5
333 1586 1
397 1586 1
417 1586 1
438 1586 1
477 1586 1
505 1586 1
579 1586 2
605 1586 1
606 1586 1
669 1586 1
701 1586 2
755 1586 1
869 1586 2
920 1586 2
966 1586 2
1013 1586 1
1031 1586 1
1033 1586 3
1046 1586 1
1377 1586 1
1382 1586 1
1384 1586 1
1395 1586 1
1441 1586 1
1494 1586 1
1519 1586 1
1557 1586 1
1573 1586 1
1624 1586 1
1639 1586 1
1657 1586 1
1705 1586 1
1720 1586 2
1777 1586 2
1829 1586 1
1876 1586 1
1885 1586 1
1921 1586 1
1925 1586 2
1960 1586 1
1970 1586 1
1972 1586 1
1998 1586 1
2060 1586 3
2177 1586 1
2180 1586 1
2209 1586 3
2222 1586 2
2253 1586 1
2254 1586 1
2293 1586 1
2295 1586 1
2305 1586 1
2366 1586 2
2403 1586 1
2521 1586 1
2532 1586 1
2583 1586 1
2657 1586 1
2683 1586 1
2769 1586 2
2770 1586 2
2792 1586 1
2827 1586 3
2893 1586 1
2904 1586 1
3000 1586 2
3007 1586 1
3029 1586 1
3086 1586 1
3087 1586 1
3098 1586 2
3159 1586 1
3181 1586 1
3203 1586 1
3320 1586 1
3331 1586 1
3383 1586 1
3573 1586 1
3592 1586 1
3628 1586 1
3683 1586 1
3712 1586 1
3726 1586 1
3760 1586 1
3797 1586 1
3809 1586 2
3897 1586 2
4035 1586 1
4050 1586 2
4064 1586 2
4207 1586 1
4230 1586 1
4402 1586 2
4495 1586 1
4537 1586 2
4726 1586 1
4824 1586 1
4868 1586 3
4891 1586 3
4898 1586 1
4956 1586 2
4983 1586 2
5043 1586 1
5112 1586 42
5167 1586 1
5175 1586 1
5203 1586 1
5257 1586 1
5259 1586 2
5306 1586 1
5311 1586 1
5332 1586 1
5387 1586 1
5474 1586 1
5546 1586 1
5561 1586 1
5594 1586 1
5655 1586 1
5686 1586 1
5756 1586 1
5765 1586 1
5905 1586 1
5987 1586 1
6000 1586 1
6079 1586 1
6086 1586 2
6091 1586 2
6093 1586 2
6130 1586 1
6182 1586 2
6195 1586 1
6297 1586 1
6401 1586 2
6402 1586 1
6418 1586 1
6432 1586 5
6537 1586 1
6562 1586 1
6566 1586 2
6567 1586 1
6640 1586 1
6650 1586 1
6663 1586 1
6665 1586 1
6672 1586 1
6736 1586 1
6800 1586 1
6842 1586 1
6872 1586 2
6908 1586 4
7001 1586 1
7008 1586 1
7053 1586 5
7060 1586 1
7229 1586 1
7396 1586 1
7440 1586 1
7453 1586 1
7557 1586 1
7610 1586 1
7684 1586 1
7886 1586 1
7925 1586 1
7946 1586 1
8031 1586 1
8065 1586 1
8066 1586 1
8084 1586 1
8086 1586 1
8128 1586 1
8142 1586 3
8236 1586 1
8344 1586 1
8362 1586 1
8367 1586 1
8424 1586 3
8453 1586 1
8530 1586 1
8542 1586 1
8565 1586 1
8761 1586 62
8768 1586 1
8770 1586 1
8808 1586 1
8815 1586 1
8872 1586 1
8885 1586 2
8887 1586 2
8890 1586 2
8989 1586 1
9008 1586 1
9011 1586 1
9033 1586 1
9052 1586 1
9128 1586 1
9231 1586 1
9244 1586 1
9318 1586 6
9362 1586 1
9369 1586 6
9428 1586 3
9474 1586 1
9494 1586 1
9498 1586 3
9502 1586 3
9512 1586 2
9561 1586 1
9578 1586 1
9589 1586 2
9611 1586 1
9612 1586 1
9699 1586 1
9761 1586 1
9789 1586 1
9803 1586 1
9935 1586 1
9970 1586 1
10001 1586 1
10010 1586 2
10047 1586 1
10053 1586 1
10070 1586 1
10093 1586 1
10196 1586 1
10220 1586 1
10227 1586 4
10255 1586 1
10291 1586 3
10315 1586 1
10351 1586 2
10418 1586 1
10420 1586 1
10449 1586 1
10454 1586 2
10506 1586 1
10533 1586 2
10547 1586 2
10596 1586 1
10604 1586 1
10648 1586 8
10738 1586 1
10781 1586 1
10886 1586 2
10891 1586 3
10911 1586 1
10942 1586 1
10966 1586 1
11096 1586 1
11129 1586 2
11158 1586 1
11209 1586 1
11220 1586 1
11223 1586 1
11303 1586 1
11326 1586 1
11393 1586 2
11420 1586 1
11664 1586 1
11685 1586 2
11746 1586 2
11810 1586 1
11857 1586 1
11885 1586 3
11996 1586 1
12088 1586 1
12199 1586 1
12227 1586 2
12267 1586 1
12310 1586 1
12349 1586 1
12369 1586 1
12381 1586 3
12383 1586 15
12388 1586 1
12395 1586 1
12454 1586 3
12468 1586 6
12499 1586 1
12518 1586 1
12525 1586 4
12569 1586 1
12570 1586 2
12597 1586 2
12691 1586 32
12745 1586 1
12749 1586 9
12822 1586 1
12883 1586 1
12898 1586 1
12907 1586 2
12911 1586 1
12915 1586 10
12972 1586 4
13013 1586 2
13078 1586 7
13184 1586 1
13191 1586 1
13204 1586 1
13229 1586 1
13233 1586 1
13235 1586 1
13273 1586 3
13308 1586 1
13354 1586 3
13358 1586 1
13393 1586 5
13422 1586 1
13452 1586 1
13484 1586 3
13640 1586 9
13661 1586 2
13732 1586 7
13746 1586 1
13747 1586 25
13833 1586 1
13835 1586 3
13877 1586 5
13952 1586 3
14127 1586 1
14148 1586 1
14154 1586 1
14160 1586 2
14171 1586 6
14172 1586 1
14315 1586 3
14319 1586 1
14404 1586 2
14448 1586 1
14458 1586 3
14492 1586 35
14658 1586 1
14729 1586 1
14793 1586 1
14830 1586 1
14878 1586 1
14879 1586 1
14885 1586 2
14960 1586 4
14981 1586 1
14982 1586 1
15002 1586 1
15021 1586 4
15045 1586 1
15100 1586 7
15130 1586 1
15186 1586 1
15195 1586 1
1 1587 2
2 1587 1
8 1587 52
10 1587 1
13 1587 1
29 1587 15
57 1587 9
68 1587 1
74 1587 1
80 1587 4
82 1587 61
99 1587 1
109 1587 4
121 1587 2
135 1587 1
136 1587 3
137 1587 1
156 1587 76
157 1587 1
206 1587 1
244 1587 2
251 1587 1
255 1587 3
277 1587 2
297 1587 1
298 1587 2
299 1587 3
332 1587 1
337 1587 4
340 1587 1
341 1587 1
343 1587 1
351 1587 2
373 1587 2
425 1587 1
438 1587 1
446 1587 2
477 1587 4
489 1587 2
566 1587 1
584 1587 2
585 1587 1
660 1587 1
701 1587 2
735 1587 1
825 1587 1
887 1587 1
920 1587 1
962 1587 1
966 1587 1
1003 1587 1
1031 1587 2
1051 1587 5
1170 1587 1
1174 1587 1
1195 1587 1
1204 1587 2
1239 1587 1
1301 1587 2
1349 1587 1
1374 1587 1
1377 1587 15
1378 1587 1
1387 1587 4
1441 1587 1
1444 1587 1
1525 1587 1
1564 1587 3
1584 1587 1
1618 1587 1
1624 1587 1
1666 1587 1
1705 1587 1
1734 1587 1
1783 1587 1
1799 1587 1
1860 1587 1
1867 1587 1
1913 1587 1
1934 1587 1
1956 1587 1
2055 1587 1
2060 1587 3
2081 1587 2
2092 1587 1
2095 1587 1
2146 1587 2
2183 1587 1
2195 1587 2
2209 1587 46
2222 1587 1
2238 1587 3
2247 1587 2
2403 1587 1
2509 1587 1
2534 1587 1
2547 1587 1
2548 1587 2
2604 1587 1
2612 1587 1
2618 1587 1
2624 1587 1
2626 1587 1
2671 1587 2
2674 1587 1
2687 1587 1
2707 1587 2
2769 1587 2
2770 1587 1
2779 1587 1
2785 1587 1
2827 1587 5
2910 1587 2
2947 1587 1
2983 1587 1
3007 1587 1
3028 1587 1
3104 1587 1
3181 1587 1
3193 1587 1
3260 1587 1
3272 1587 3
3274 1587 1
3320 1587 1
3369 1587 1
3479 1587 6
3504 1587 1
3516 1587 1
3576 1587 1
3592 1587 2
3648 1587 1
3684 1587 1
3686 1587 1
3743 1587 1
3769 1587 1
3798 1587 1
3812 1587 1
3819 1587 3
3840 1587 1
3845 1587 2
3847 1587 1
3861 1587 1
3865 1587 1
3907 1587 4
4002 1587 1
4012 1587 1
4015 1587 1
4034 1587 1
4035 1587 2
4040 1587 1
4143 1587 1
4154 1587 1
4162 1587 42
4163 1587 1
4183 1587 17
4205 1587 1
4224 1587 1
4241 1587 2
4302 1587 1
4338 1587 1
4343 1587 3
4385 1587 1
4402 1587 2
4446 1587 1
4451 1587 1
4523 1587 1
4618 1587 1
4726 1587 2
4745 1587 1
4798 1587 3
4803 1587 1
4816 1587 1
4857 1587 1
4983 1587 6
5015 1587 1
5108 1587 1
5112 1587 12
5124 1587 1
5129 1587 1
5151 1587 1
5188 1587 1
5217 1587 1
5331 1587 1
5332 1587 1
5370 1587 3
5404 1587 1
5458 1587 1
5474 1587 1
5476 1587 1
5487 1587 1
5516 1587 2
5540 1587 1
5541 1587 2
5624 1587 1
5632 1587 1
5695 1587 4
5700 1587 1
5713 1587 2
5765 1587 2
5812 1587 1
5859 1587 1
5860 1587 23
5878 1587 1
6073 1587 1
6086 1587 38
6195 1587 1
6213 1587 1
6218 1587 1
6222 1587 2
6252 1587 1
6267 1587 1
6280 1587 1
6281 1587 1
6323 1587 1
6329 1587 1
6376 1587 1
6379 1587 1
6394 1587 1
6401 1587 2
6415 1587 1
6503 1587 1
6554 1587 9
6558 1587 1
6596 1587 1
6631 1587 1
6638 1587 1
6640 1587 5
6667 1587 1
6672 1587 1
6699 1587 1
6736 1587 1
6759 1587 1
6822 1587 1
6865 1587 1
6871 1587 1
6883 1587 1
6884 1587 1
6908 1587 1
6936 1587 1
7060 1587 2
7087 1587 3
7141 1587 2
7142 1587 1
7151 1587 8
7168 1587 4
7217 1587 1
7228 1587 2
7229 1587 2
7241 1587 3
7257 1587 1
7288 1587 2
7389 1587 1
7390 1587 1
7398 1587 1
7419 1587 2
7428 1587 3
7555 1587 1
7612 1587 1
7685 1587 4
7691 1587 1
7696 1587 1
7723 1587 1
7740 1587 1
7771 1587 1
7805 1587 1
7819 1587 2
7832 1587 1
7998 1587 1
8031 1587 1
8040 1587 1
8080 1587 1
8086 1587 3
8092 1587 1
8136 1587 1
8140 1587 1
8141 1587 3
8212 1587 1
8236 1587 1
8253 1587 1
8283 1587 1
8306 1587 1
8318 1587 2
8322 1587 2
8326 1587 1
8332 1587 1
8344 1587 1
8424 1587 2
8430 1587 3
8452 1587 1
8453 1587 1
8492 1587 1
8506 1587 1
8517 1587 1
8561 1587 1
8594 1587 1
8720 1587 1
8728 1587 1
8729 1587 1
8761 1587 22
8771 1587 2
8805 1587 1
8808 1587 1
8875 1587 1
8885 1587 1
8899 1587 2
8920 1587 1
8925 1587 2
8969 1587 1
9044 1587 1
9052 1587 1
9062 1587 1
9122 1587 1
9182 1587 1
9192 1587 1
9253 1587 1
9295 1587 1
9318 1587 17
9330 1587 2
9333 1587 1
9340 1587 1
9351 1587 3
9364 1587 1
9369 1587 1
9399 1587 1
9412 1587 1
9467 1587 1
9494 1587 2
9497 1587 1
9502 1587 1
9539 1587 1
9571 1587 1
9578 1587 2
9610 1587 1
9645 1587 1
9653 1587 1
9661 1587 1
9670 1587 2
9681 1587 1
9713 1587 1
9718 1587 1
9732 1587 1
9758 1587 1
9764 1587 1
9785 1587 1
9799 1587 1
9800 1587 1
9803 1587 2
9809 1587 1
9826 1587 2
9829 1587 2
9833 1587 2
9908 1587 1
9914 1587 13
9968 1587 1
9969 1587 1
9981 1587 1
9992 1587 1
9994 1587 1
10007 1587 2
10036 1587 1
10048 1587 2
10053 1587 2
10062 1587 2
10093 1587 6
10146 1587 2
10177 1587 2
10184 1587 2
10196 1587 1
10207 1587 3
10227 1587 532
10262 1587 1
10318 1587 1
10351 1587 1
10396 1587 1
10417 1587 1
10418 1587 6
10435 1587 1
10444 1587 1
10477 1587 1
10504 1587 1
10519 1587 2
10533 1587 4
10565 1587 1
10632 1587 2
10868 1587 2
10911 1587 1
10942 1587 18
10996 1587 1
11039 1587 1
11084 1587 2
11129 1587 1
11131 1587 1
11137 1587 1
11147 1587 1
11152 1587 1
11165 1587 1
11189 1587 1
11289 1587 2
11344 1587 1
11345 1587 1
11389 1587 2
11397 1587 2
11407 1587 1
11423 1587 1
11460 1587 1
11462 1587 1
11480 1587 1
11510 1587 1
11557 1587 3
11624 1587 3
11674 1587 2
11682 1587 1
11685 1587 1
11747 1587 1
11806 1587 2
11816 1587 2
11868 1587 1
11900 1587 2
11925 1587 1
11933 1587 1
11939 1587 1
11952 1587 3
11975 1587 5
11979 1587 1
12059 1587 1
12081 1587 1
12093 1587 9
12098 1587 1
12138 1587 1
12151 1587 1
12155 1587 1
12157 1587 1
12161 1587 1
12166 1587 4
12184 1587 3
12199 1587 1
12240 1587 1
12261 1587 1
12278 1587 1
12295 1587 1
12332 1587 2
12344 1587 1
12351 1587 1
12383 1587 5
12395 1587 2
12532 1587 1
12648 1587 1
12676 1587 1
12691 1587 11
12749 1587 5
12876 1587 2
12915 1587 110
12972 1587 1
13003 1587 1
13013 1587 2
13091 1587 1
13118 1587 1
13167 1587 1
13227 1587 2
13233 1587 1
13248 1587 1
13273 1587 3
13289 1587 1
13295 1587 1
13296 1587 5
13374 1587 1
13414 1587 1
13475 1587 1
13482 1587 28
13484 1587 3
13501 1587 1
13513 1587 2
13537 1587 1
13544 1587 1
13568 1587 1
13640 1587 1
13667 1587 1
13747 1587 10
13759 1587 1
13770 1587 1
13792 1587 1
13828 1587 1
13835 1587 1
13836 1587 1
13852 1587 1
13855 1587 1
13877 1587 1
13925 1587 2
13940 1587 1
13952 1587 121
14001 1587 1
14030 1587 1
14079 1587 1
14096 1587 1
14135 1587 2
14160 1587 2
14222 1587 1
14317 1587 2
14338 1587 1
14409 1587 1
14449 1587 1
14458 1587 1
14492 1587 8
14506 1587 1
14551 1587 4
14575 1587 1
14688 1587 6
14692 1587 1
14762 1587 1
14885 1587 1
14978 1587 1
15008 1587 1
15021 1587 19
15195 1587 1
15245 1587 1
1 1588 4
2 1588 2
57 1588 32
63 1588 1
85 1588 1
95 1588 1
121 1588 14
134 1588 2
135 1588 2
136 1588 4
137 1588 6
138 1588 1
156 1588 1
157 1588 1
160 1588 1
161 1588 1
273 1588 1
288 1588 1
298 1588 28
299 1588 9
341 1588 3
776 1588 1
905 1588 2
920 1588 1
1015 1588 1
1033 1588 1
1116 1588 1
1335 1588 3
1441 1588 1
1516 1588 1
1537 1588 1
1557 1588 2
1561 1588 1
1624 1588 2
1801 1588 1
1829 1588 2
1875 1588 1
1876 1588 2
1911 1588 1
1956 1588 2
1972 1588 1
2060 1588 2
2177 1588 1
2209 1588 2
2219 1588 1
2403 1588 2
2489 1588 1
2564 1588 1
2594 1588 1
2671 1588 2
2786 1588 2
2893 1588 3
3000 1588 3
3075 1588 1
3167 1588 1
3196 1588 1
3211 1588 1
3272 1588 1
3410 1588 1
3743 1588 1
3785 1588 1
4021 1588 1
4050 1588 1
4064 1588 1
4086 1588 1
4117 1588 1
4135 1588 1
4241 1588 1
4271 1588 2
4669 1588 1
4678 1588 1
4726 1588 1
4813 1588 1
4868 1588 1
4891 1588 1
4898 1588 1
4976 1588 1
5112 1588 10
5214 1588 3
5259 1588 1
5311 1588 1
5312 1588 1
5349 1588 1
5404 1588 1
5547 1588 1
5603 1588 1
5655 1588 1
5860 1588 1
5881 1588 1
5887 1588 1
5933 1588 2
6002 1588 1
6022 1588 1
6086 1588 4
6115 1588 1
6273 1588 1
6329 1588 1
6349 1588 1
6395 1588 1
6418 1588 1
6467 1588 1
6537 1588 1
6588 1588 1
6589 1588 1
6736 1588 5
6842 1588 1
6865 1588 1
6895 1588 1
6903 1588 1
7053 1588 3
7054 1588 1
7060 1588 7
7216 1588 1
7408 1588 1
7551 1588 1
7557 1588 1
7631 1588 1
7639 1588 1
7852 1588 1
7988 1588 1
8236 1588 1
8322 1588 2
8344 1588 1
8498 1588 2
8614 1588 2
8725 1588 1
8761 1588 287
8770 1588 1
8851 1588 4
9122 1588 1
9295 1588 1
9356 1588 1
9369 1588 10
9396 1588 1
9456 1588 1
9513 1588 2
9522 1588 1
9547 1588 1
9603 1588 1
9699 1588 1
9803 1588 2
9829 1588 1
9970 1588 2
10001 1588 1
10060 1588 1
10066 1588 3
10150 1588 1
10169 1588 1
10200 1588 1
10206 1588 1
10227 1588 5
10256 1588 1
10291 1588 1
10351 1588 3
10358 1588 2
10449 1588 1
10519 1588 1
10607 1588 1
10648 1588 18
10764 1588 1
10785 1588 1
10997 1588 1
11234 1588 1
11502 1588 1
11531 1588 1
11557 1588 1
11676 1588 1
11679 1588 1
11933 1588 1
11995 1588 2
12003 1588 1
12227 1588 1
12267 1588 1
12300 1588 1
12355 1588 1
12381 1588 13
12383 1588 32
12454 1588 1
12525 1588 2
12591 1588 1
12645 1588 4
12648 1588 1
12685 1588 1
12691 1588 154
12729 1588 1
12749 1588 17
12792 1588 1
12822 1588 1
12915 1588 17
12972 1588 8
12973 1588 1
12992 1588 1
13013 1588 6
13191 1588 1
13241 1588 3
13273 1588 29
13301 1588 1
13354 1588 1
13390 1588 1
13393 1588 13
13425 1588 1
13484 1588 11
13502 1588 1
13573 1588 1
13640 1588 24
13661 1588 3
13719 1588 1
13747 1588 75
13804 1588 1
13835 1588 9
13836 1588 1
13877 1588 8
13952 1588 7
14006 1588 1
14025 1588 3
14045 1588 1
14059 1588 1
14079 1588 1
14148 1588 1
14160 1588 1
14227 1588 1
14315 1588 2
14340 1588 3
14380 1588 1
14492 1588 137
14603 1588 1
14756 1588 1
14806 1588 3
14878 1588 1
14885 1588 1
14966 1588 1
14978 1588 2
15001 1588 1
15021 1588 1
15195 1588 1
15231 1588 1
15245 1588 1
1 1589 12
8 1589 1
9 1589 1
11 1589 1
25 1589 2
57 1589 26
85 1589 1
99 1589 1
101 1589 1
121 1589 10
134 1589 3
135 1589 5
136 1589 10
137 1589 1
138 1589 1
148 1589 1
158 1589 1
160 1589 4
161 1589 1
163 1589 5
249 1589 2
255 1589 2
270 1589 1
281 1589 2
297 1589 2
298 1589 27
299 1589 7
315 1589 1
337 1589 1
341 1589 2
351 1589 1
380 1589 1
393 1589 1
417 1589 1
461 1589 1
501 1589 1
502 1589 1
579 1589 1
584 1589 4
589 1589 1
594 1589 3
612 1589 1
622 1589 1
630 1589 1
701 1589 12
739 1589 2
755 1589 1
776 1589 1
785 1589 1
791 1589 1
823 1589 1
846 1589 1
850 1589 2
896 1589 1
966 1589 2
1031 1589 1
1033 1589 5
1095 1589 1
1100 1589 1
1205 1589 1
1244 1589 1
1301 1589 1
1335 1589 1
1349 1589 1
1356 1589 1
1377 1589 3
1399 1589 1
1441 1589 2
1492 1589 2
1524 1589 1
1537 1589 1
1557 1589 1
1573 1589 1
1574 1589 2
1635 1589 1
1720 1589 4
1734 1589 1
1784 1589 1
1876 1589 2
1925 1589 1
1970 1589 1
1980 1589 1
2034 1589 1
2060 1589 1
2146 1589 2
2148 1589 1
2177 1589 1
2209 1589 2
2221 1589 2
2238 1589 1
2255 1589 1
2287 1589 1
2301 1589 1
2360 1589 2
2366 1589 3
2404 1589 1
2509 1589 2
2513 1589 1
2522 1589 2
2523 1589 1
2548 1589 2
2617 1589 1
2683 1589 2
2684 1589 1
2768 1589 1
2769 1589 2
2827 1589 3
2845 1589 4
2940 1589 1
3092 1589 1
3104 1589 1
3206 1589 1
3209 1589 1
3238 1589 1
3344 1589 1
3399 1589 1
3503 1589 1
3597 1589 1
3614 1589 1
3686 1589 1
3712 1589 6
3743 1589 1
3776 1589 1
3812 1589 1
3820 1589 9
3840 1589 2
3865 1589 1
3875 1589 1
3887 1589 1
3907 1589 1
3921 1589 1
4066 1589 1
4067 1589 1
4084 1589 1
4117 1589 1
4135 1589 3
4190 1589 2
4315 1589 2
4343 1589 1
4462 1589 1
4533 1589 1
4537 1589 2
4545 1589 1
4600 1589 1
4678 1589 1
4682 1589 1
4684 1589 1
4713 1589 2
4721 1589 1
4747 1589 1
4768 1589 1
4798 1589 3
4898 1589 1
4902 1589 2
4918 1589 1
4971 1589 1
5068 1589 1
5109 1589 1
5112 1589 89
5220 1589 1
5311 1589 2
5414 1589 1
5474 1589 1
5499 1589 1
5540 1589 1
5543 1589 1
5546 1589 1
5565 1589 1
5594 1589 1
5603 1589 1
5641 1589 1
5648 1589 1
5653 1589 1
5655 1589 1
5749 1589 1
5756 1589 1
5765 1589 8
5834 1589 1
5878 1589 1
5887 1589 1
6000 1589 2
6032 1589 1
6073 1589 1
6086 1589 3
6145 1589 1
6182 1589 3
6256 1589 1
6267 1589 1
6330 1589 1
6354 1589 1
6359 1589 1
6415 1589 1
6477 1589 1
6558 1589 1
6640 1589 2
6672 1589 3
6733 1589 1
6816 1589 2
6865 1589 2
6884 1589 1
6885 1589 1
6908 1589 3
6943 1589 1
6981 1589 1
7053 1589 2
7126 1589 1
7228 1589 1
7229 1589 3
7250 1589 1
7257 1589 1
7381 1589 2
7419 1589 1
7453 1589 1
7476 1589 1
7496 1589 1
7505 1589 1
7551 1589 1
7557 1589 1
7685 1589 1
7691 1589 1
7736 1589 1
7740 1589 1
7747 1589 1
7860 1589 1
7862 1589 1
7886 1589 11
7938 1589 1
7939 1589 2
7947 1589 2
7950 1589 1
8019 1589 1
8028 1589 1
8031 1589 1
8040 1589 1
8128 1589 2
8159 1589 1
8202 1589 2
8215 1589 1
8248 1589 1
8282 1589 1
8322 1589 3
8346 1589 2
8372 1589 1
8424 1589 3
8435 1589 1
8473 1589 1
8565 1589 1
8579 1589 1
8614 1589 2
8665 1589 1
8693 1589 3
8727 1589 1
8733 1589 1
8761 1589 35
8884 1589 2
8885 1589 6
8887 1589 2
8892 1589 2
8945 1589 1
8968 1589 1
8989 1589 1
8995 1589 1
9014 1589 2
9026 1589 1
9059 1589 1
9099 1589 1
9115 1589 1
9182 1589 1
9192 1589 1
9196 1589 1
9214 1589 2
9244 1589 1
9318 1589 3
9333 1589 1
9351 1589 2
9362 1589 1
9369 1589 5
9412 1589 1
9428 1589 8
9459 1589 1
9476 1589 1
9502 1589 1
9512 1589 2
9535 1589 1
9537 1589 1
9571 1589 2
9578 1589 1
9585 1589 2
9611 1589 1
9647 1589 1
9671 1589 1
9688 1589 1
9699 1589 2
9749 1589 1
9764 1589 1
9771 1589 1
9781 1589 2
9787 1589 1
9788 1589 1
9803 1589 1
9833 1589 1
9858 1589 1
9992 1589 1
10007 1589 1
10010 1589 2
10081 1589 1
10227 1589 10
10255 1589 1
10273 1589 1
10291 1589 1
10349 1589 1
10351 1589 4
10358 1589 2
10386 1589 1
10418 1589 2
10505 1589 1
10520 1589 1
10533 1589 5
10573 1589 1
10583 1589 1
10586 1589 1
10596 1589 1
10598 1589 1
10613 1589 1
10624 1589 1
10625 1589 1
10648 1589 14
10666 1589 1
10738 1589 2
10886 1589 1
10891 1589 1
10911 1589 7
10942 1589 1
10966 1589 2
11019 1589 1
11069 1589 3
11126 1589 1
11137 1589 1
11146 1589 1
11159 1589 1
11257 1589 1
11343 1589 1
11345 1589 1
11351 1589 1
11353 1589 1
11361 1589 1
11386 1589 3
11397 1589 1
11419 1589 1
11424 1589 1
11455 1589 1
11531 1589 1
11620 1589 1
11674 1589 2
11676 1589 1
11682 1589 1
11685 1589 4
11746 1589 4
11747 1589 1
11763 1589 1
11827 1589 1
11839 1589 1
11952 1589 1
11953 1589 1
11993 1589 2
12084 1589 1
12098 1589 1
12157 1589 2
12159 1589 3
12166 1589 5
12173 1589 1
12189 1589 1
12218 1589 4
12293 1589 2
12295 1589 2
12343 1589 1
12349 1589 1
12352 1589 2
12376 1589 1
12381 1589 20
12383 1589 31
12395 1589 2
12468 1589 9
12499 1589 3
12510 1589 1
12518 1589 1
12525 1589 15
12645 1589 1
12648 1589 1
12675 1589 1
12681 1589 1
12685 1589 6
12691 1589 34
12745 1589 1
12749 1589 25
12799 1589 1
12822 1589 3
12856 1589 2
12911 1589 2
12915 1589 10
12927 1589 1
12972 1589 10
12973 1589 1
12992 1589 1
13003 1589 3
13013 1589 2
13076 1589 1
13078 1589 6
13167 1589 3
13191 1589 3
13273 1589 18
13353 1589 1
13354 1589 5
13355 1589 3
13380 1589 1
13393 1589 10
13416 1589 1
13422 1589 1
13457 1589 2
13484 1589 5
13547 1589 1
13580 1589 2
13638 1589 1
13640 1589 27
13672 1589 1
13719 1589 3
13725 1589 4
13732 1589 2
13746 1589 1
13747 1589 28
13770 1589 2
13810 1589 1
13833 1589 2
13835 1589 5
13836 1589 1
13868 1589 1
13877 1589 5
13886 1589 2
13906 1589 2
13946 1589 1
13952 1589 11
13958 1589 1
14025 1589 2
14033 1589 1
14079 1589 1
14087 1589 2
14121 1589 1
14130 1589 1
14135 1589 1
14139 1589 2
14148 1589 2
14171 1589 12
14217 1589 1
14277 1589 2
14288 1589 1
14303 1589 1
14315 1589 1
14319 1589 1
14340 1589 3
14380 1589 4
14409 1589 1
14455 1589 1
14458 1589 1
14482 1589 1
14484 1589 1
14492 1589 42
14543 1589 1
14545 1589 1
14551 1589 1
14575 1589 6
14603 1589 2
14688 1589 1
14762 1589 1
14805 1589 1
14830 1589 1
14870 1589 2
14966 1589 1
14974 1589 1
14981 1589 3
15008 1589 1
15021 1589 29
15076 1589 1
15100 1589 4
15116 1589 1
15186 1589 2
15192 1589 1
15195 1589 1
15245 1589 3
1 1590 2
2 1590 1
8 1590 1
11 1590 1
13 1590 1
40 1590 1
50 1590 1
57 1590 22
68 1590 1
70 1590 1
82 1590 6
85 1590 1
93 1590 4
101 1590 1
109 1590 1
113 1590 1
121 1590 10
134 1590 4
135 1590 5
136 1590 16
137 1590 2
138 1590 1
153 1590 1
156 1590 2
157 1590 2
160 1590 3
161 1590 1
192 1590 1
218 1590 1
249 1590 2
251 1590 1
253 1590 1
277 1590 2
278 1590 1
282 1590 1
288 1590 1
297 1590 5
298 1590 28
299 1590 3
337 1590 8
341 1590 2
351 1590 2
399 1590 1
421 1590 1
425 1590 1
431 1590 1
436 1590 1
437 1590 2
441 1590 3
445 1590 1
450 1590 1
459 1590 1
477 1590 1
483 1590 1
504 1590 1
564 1590 1
565 1590 1
570 1590 2
583 1590 1
584 1590 2
586 1590 1
589 1590 1
594 1590 1
612 1590 1
613 1590 1
630 1590 1
637 1590 1
701 1590 11
714 1590 1
724 1590 1
728 1590 1
740 1590 2
744 1590 2
776 1590 4
822 1590 1
825 1590 2
869 1590 1
879 1590 1
883 1590 1
920 1590 1
954 1590 1
966 1590 3
1001 1590 1
1017 1590 2
1031 1590 3
1033 1590 1
1056 1590 2
1100 1590 1
1109 1590 1
1205 1590 1
1207 1590 1
1225 1590 1
1239 1590 1
1243 1590 1
1292 1590 1
1301 1590 1
1329 1590 1
1356 1590 1
1377 1590 7
1399 1590 1
1407 1590 1
1441 1590 3
1476 1590 1
1511 1590 2
1519 1590 1
1537 1590 1
1556 1590 1
1557 1590 2
1574 1590 1
1591 1590 1
1634 1590 1
1654 1590 1
1695 1590 1
1706 1590 1
1720 1590 7
1726 1590 1
1770 1590 1
1792 1590 1
1809 1590 1
1829 1590 2
1835 1590 1
1876 1590 1
1913 1590 1
1919 1590 1
1925 1590 1
1932 1590 2
1934 1590 1
1956 1590 1
1960 1590 1
1972 1590 1
1975 1590 2
2055 1590 1
2060 1590 1
2070 1590 1
2120 1590 1
2130 1590 1
2140 1590 2
2174 1590 1
2194 1590 1
2195 1590 1
2209 1590 1
2216 1590 2
2219 1590 1
2221 1590 4
2238 1590 3
2251 1590 1
2254 1590 2
2288 1590 1
2301 1590 2
2317 1590 3
2318 1590 1
2354 1590 1
2362 1590 1
2366 1590 3
2403 1590 3
2463 1590 1
2509 1590 2
2521 1590 2
2522 1590 3
2543 1590 1
2580 1590 1
2594 1590 1
2612 1590 1
2615 1590 1
2624 1590 1
2674 1590 1
2752 1590 1
2769 1590 2
2770 1590 2
2771 1590 1
2792 1590 1
2808 1590 1
2821 1590 1
2827 1590 4
2849 1590 2
2907 1590 3
2932 1590 1
2967 1590 1
2987 1590 2
3000 1590 1
3007 1590 1
3148 1590 1
3177 1590 1
3179 1590 1
3209 1590 1
3222 1590 1
3259 1590 1
3272 1590 1
3274 1590 2
3331 1590 1
3374 1590 1
3411 1590 1
3470 1590 1
3518 1590 1
3527 1590 2
3529 1590 2
3534 1590 2
3573 1590 1
3575 1590 1
3577 1590 1
3592 1590 1
3653 1590 2
3712 1590 1
3723 1590 1
3743 1590 1
3809 1590 2
3812 1590 1
3816 1590 1
3819 1590 2
3820 1590 4
3834 1590 5
3847 1590 1
3865 1590 1
3892 1590 1
3907 1590 4
3921 1590 2
4003 1590 1
4012 1590 1
4031 1590 1
4032 1590 1
4035 1590 1
4050 1590 1
4064 1590 1
4067 1590 1
4086 1590 1
4163 1590 1
4170 1590 1
4183 1590 2
4190 1590 1
4194 1590 1
4205 1590 1
4207 1590 3
4298 1590 1
4302 1590 1
4343 1590 2
4402 1590 2
4406 1590 1
4409 1590 1
4451 1590 1
4537 1590 5
4548 1590 1
4588 1590 1
4685 1590 1
4726 1590 1
4732 1590 1
4739 1590 1
4770 1590 1
4773 1590 1
4798 1590 3
4826 1590 1
4868 1590 3
4880 1590 1
4891 1590 1
4926 1590 1
4971 1590 1
4983 1590 1
4991 1590 2
5006 1590 1
5017 1590 2
5027 1590 2
5045 1590 1
5049 1590 4
5112 1590 79
5124 1590 1
5142 1590 1
5149 1590 2
5151 1590 1
5152 1590 1
5153 1590 1
5218 1590 1
5220 1590 1
5221 1590 2
5261 1590 1
5279 1590 1
5311 1590 1
5316 1590 1
5327 1590 1
5332 1590 2
5336 1590 1
5370 1590 2
5378 1590 1
5404 1590 1
5474 1590 3
5546 1590 1
5547 1590 1
5587 1590 1
5597 1590 1
5648 1590 2
5655 1590 3
5695 1590 1
5712 1590 1
5719 1590 1
5765 1590 9
5771 1590 1
5778 1590 1
5821 1590 1
5871 1590 1
5878 1590 1
5992 1590 1
6000 1590 2
6019 1590 1
6022 1590 1
6086 1590 8
6091 1590 2
6094 1590 1
6124 1590 1
6130 1590 2
6136 1590 1
6154 1590 1
6194 1590 1
6213 1590 1
6218 1590 2
6226 1590 1
6232 1590 1
6236 1590 1
6267 1590 3
6310 1590 1
6348 1590 1
6394 1590 2
6406 1590 1
6429 1590 1
6432 1590 1
6434 1590 1
6465 1590 1
6467 1590 2
6503 1590 2
6507 1590 2
6512 1590 1
6558 1590 2
6623 1590 1
6640 1590 1
6650 1590 1
6667 1590 1
6699 1590 4
6736 1590 1
6816 1590 1
6842 1590 2
6849 1590 1
6866 1590 1
6867 1590 1
6872 1590 3
6891 1590 1
6929 1590 1
6998 1590 1
7053 1590 5
7054 1590 3
7077 1590 1
7087 1590 1
7100 1590 1
7141 1590 1
7149 1590 1
7163 1590 1
7216 1590 1
7228 1590 2
7229 1590 1
7294 1590 1
7319 1590 1
7396 1590 1
7476 1590 1
7549 1590 1
7551 1590 2
7555 1590 1
7631 1590 1
7634 1590 1
7672 1590 1
7683 1590 1
7684 1590 1
7685 1590 2
7691 1590 1
7696 1590 1
7778 1590 1
7798 1590 1
7802 1590 1
7805 1590 1
7862 1590 1
7867 1590 1
7886 1590 3
7900 1590 1
7907 1590 1
7938 1590 1
7947 1590 1
7951 1590 1
7968 1590 2
8007 1590 1
8028 1590 1
8034 1590 1
8040 1590 1
8066 1590 3
8086 1590 3
8117 1590 1
8128 1590 2
8159 1590 1
8184 1590 1
8203 1590 1
8236 1590 1
8281 1590 1
8318 1590 1
8322 1590 10
8323 1590 2
8333 1590 1
8335 1590 1
8344 1590 1
8346 1590 1
8376 1590 1
8380 1590 1
8424 1590 2
8435 1590 1
8441 1590 2
8452 1590 1
8469 1590 1
8498 1590 1
8506 1590 1
8557 1590 1
8565 1590 1
8579 1590 2
8580 1590 1
8614 1590 1
8617 1590 2
8651 1590 1
8701 1590 3
8720 1590 1
8733 1590 1
8758 1590 1
8761 1590 47
8768 1590 1
8770 1590 2
8795 1590 1
8823 1590 1
8843 1590 1
8872 1590 1
8875 1590 1
8884 1590 1
8885 1590 1
8898 1590 1
8899 1590 1
8933 1590 1
8945 1590 1
8966 1590 3
8974 1590 1
8989 1590 1
9008 1590 1
9030 1590 1
9033 1590 5
9053 1590 1
9059 1590 1
9117 1590 1
9122 1590 1
9182 1590 1
9196 1590 1
9214 1590 1
9227 1590 1
9244 1590 2
9318 1590 11
9324 1590 1
9345 1590 1
9346 1590 3
9351 1590 2
9364 1590 1
9369 1590 11
9394 1590 1
9412 1590 1
9417 1590 1
9447 1590 1
9449 1590 1
9494 1590 2
9497 1590 3
9513 1590 1
9546 1590 1
9567 1590 1
9576 1590 2
9577 1590 1
9578 1590 1
9603 1590 1
9610 1590 1
9717 1590 1
9763 1590 1
9764 1590 1
9765 1590 1
9774 1590 1
9787 1590 1
9803 1590 2
9808 1590 2
9819 1590 1
9829 1590 1
9858 1590 1
9860 1590 1
9893 1590 1
9935 1590 1
9960 1590 1
9992 1590 2
9995 1590 1
10007 1590 3
10010 1590 2
10053 1590 2
10070 1590 1
10080 1590 1
10081 1590 1
10093 1590 1
10113 1590 1
10152 1590 3
10153 1590 1
10159 1590 1
10164 1590 1
10169 1590 1
10196 1590 1
10199 1590 1
10206 1590 1
10213 1590 1
10227 1590 13
10273 1590 1
10351 1590 4
10380 1590 1
10386 1590 1
10393 1590 1
10418 1590 3
10454 1590 1
10458 1590 1
10497 1590 1
10533 1590 8
10562 1590 1
10583 1590 2
10586 1590 3
10588 1590 2
10594 1590 2
10634 1590 1
10648 1590 7
10825 1590 2
10891 1590 1
10894 1590 1
10942 1590 2
10966 1590 1
10972 1590 1
11054 1590 1
11059 1590 1
11069 1590 1
11126 1590 1
11130 1590 1
11169 1590 4
11173 1590 1
11209 1590 1
11243 1590 1
11257 1590 1
11286 1590 1
11303 1590 1
11326 1590 2
11335 1590 1
11343 1590 1
11386 1590 3
11389 1590 2
11393 1590 1
11397 1590 2
11401 1590 2
11413 1590 2
11482 1590 1
11489 1590 1
11498 1590 1
11502 1590 1
11557 1590 1
11567 1590 1
11574 1590 1
11617 1590 1
11664 1590 1
11674 1590 4
11676 1590 1
11685 1590 6
11696 1590 1
11736 1590 2
11746 1590 1
11768 1590 1
11781 1590 1
11810 1590 2
11842 1590 1
11857 1590 1
11879 1590 1
11886 1590 1
11892 1590 1
11908 1590 1
11927 1590 1
11933 1590 1
11942 1590 1
11975 1590 1
11993 1590 1
11995 1590 1
11996 1590 3
12043 1590 1
12050 1590 1
12055 1590 1
12084 1590 1
12142 1590 1
12159 1590 5
12161 1590 1
12166 1590 3
12199 1590 1
12200 1590 1
12201 1590 1
12218 1590 1
12227 1590 1
12244 1590 1
12292 1590 1
12293 1590 1
12295 1590 1
12335 1590 1
12349 1590 1
12362 1590 1
12365 1590 1
12376 1590 1
12381 1590 5
12383 1590 25
12395 1590 7
12445 1590 1
12454 1590 1
12468 1590 5
12499 1590 1
12525 1590 11
12569 1590 2
12577 1590 1
12578 1590 1
12591 1590 1
12597 1590 3
12625 1590 1
12633 1590 2
12645 1590 2
12675 1590 1
12685 1590 1
12691 1590 35
12713 1590 1
12749 1590 18
12822 1590 1
12885 1590 1
12915 1590 20
12972 1590 5
12992 1590 6
13013 1590 3
13078 1590 1
13085 1590 1
13167 1590 9
13191 1590 1
13204 1590 1
13229 1590 1
13241 1590 1
13273 1590 25
13297 1590 1
13321 1590 1
13330 1590 1
13345 1590 1
13354 1590 11
13355 1590 1
13386 1590 1
13387 1590 1
13393 1590 15
13416 1590 1
13417 1590 2
13484 1590 2
13533 1590 1
13537 1590 1
13568 1590 1
13577 1590 1
13580 1590 1
13637 1590 1
13640 1590 38
13650 1590 1
13661 1590 4
13723 1590 2
13747 1590 28
13759 1590 2
13804 1590 1
13812 1590 1
13828 1590 2
13835 1590 1
13855 1590 2
13868 1590 2
13870 1590 2
13877 1590 10
13886 1590 2
13906 1590 2
13925 1590 1
13952 1590 14
13997 1590 1
14001 1590 3
14006 1590 1
14025 1590 2
14045 1590 1
14079 1590 2
14127 1590 1
14139 1590 3
14171 1590 2
14307 1590 1
14315 1590 1
14316 1590 1
14319 1590 1
14320 1590 2
14335 1590 1
14376 1590 1
14448 1590 1
14482 1590 2
14492 1590 57
14494 1590 1
14575 1590 5
14577 1590 1
14603 1590 3
14645 1590 2
14756 1590 1
14806 1590 1
14870 1590 2
14879 1590 1
14885 1590 3
14966 1590 4
14978 1590 4
15002 1590 1
15008 1590 1
15021 1590 8
15044 1590 1
15045 1590 2
15100 1590 14
15195 1590 2
15245 1590 2
15265 1590 1
1 1591 9
57 1591 25
61 1591 1
82 1591 2
91 1591 1
93 1591 1
121 1591 16
134 1591 2
135 1591 4
136 1591 12
153 1591 1
157 1591 1
158 1591 1
160 1591 1
162 1591 1
163 1591 1
165 1591 1
214 1591 1
223 1591 1
251 1591 3
255 1591 1
263 1591 1
277 1591 3
278 1591 1
284 1591 1
288 1591 4
297 1591 2
298 1591 29
299 1591 15
315 1591 2
337 1591 3
340 1591 2
447 1591 1
483 1591 1
501 1591 1
579 1591 1
586 1591 3
589 1591 1
598 1591 1
605 1591 2
688 1591 1
701 1591 10
711 1591 1
736 1591 1
777 1591 1
825 1591 1
896 1591 1
905 1591 1
920 1591 2
956 1591 2
966 1591 1
1017 1591 1
1021 1591 1
1031 1591 1
1051 1591 2
1119 1591 1
1178 1591 1
1205 1591 2
1220 1591 1
1225 1591 1
1243 1591 1
1244 1591 1
1262 1591 1
1335 1591 1
1377 1591 6
1385 1591 1
1441 1591 1
1557 1591 9
1561 1591 3
1587 1591 1
1624 1591 1
1720 1591 3
1793 1591 1
1801 1591 1
1829 1591 2
1876 1591 1
1970 1591 1
2033 1591 1
2060 1591 1
2209 1591 2
2221 1591 1
2247 1591 2
2255 1591 1
2288 1591 1
2360 1591 1
2366 1591 11
2403 1591 1
2405 1591 1
2495 1591 1
2509 1591 1
2513 1591 2
2522 1591 2
2524 1591 1
2534 1591 1
2548 1591 2
2590 1591 1
2594 1591 1
2599 1591 1
2613 1591 1
2663 1591 1
2671 1591 2
2741 1591 1
2769 1591 2
2770 1591 1
2808 1591 1
2827 1591 1
2830 1591 1
2842 1591 1
2845 1591 2
2889 1591 1
2907 1591 1
2987 1591 1
2991 1591 1
3000 1591 1
3007 1591 1
3041 1591 1
3141 1591 1
3148 1591 2
3180 1591 2
3217 1591 1
3272 1591 1
3315 1591 2
3383 1591 1
3470 1591 1
3493 1591 1
3527 1591 2
3535 1591 1
3567 1591 1
3573 1591 2
3597 1591 1
3619 1591 1
3712 1591 1
3716 1591 1
3743 1591 1
3782 1591 1
3819 1591 2
3820 1591 3
3834 1591 4
3847 1591 1
3892 1591 1
3907 1591 4
3992 1591 1
4012 1591 1
4050 1591 1
4064 1591 3
4065 1591 1
4066 1591 5
4067 1591 2
4068 1591 1
4097 1591 1
4130 1591 1
4143 1591 1
4190 1591 1
4195 1591 1
4207 1591 1
4230 1591 1
4315 1591 1
4319 1591 1
4356 1591 1
4366 1591 1
4402 1591 1
4437 1591 1
4530 1591 3
4533 1591 1
4537 1591 1
4580 1591 1
4650 1591 1
4660 1591 1
4684 1591 1
4771 1591 1
4805 1591 1
4868 1591 1
4881 1591 1
4899 1591 1
4917 1591 1
4943 1591 1
4983 1591 1
5006 1591 1
5027 1591 1
5049 1591 3
5112 1591 126
5124 1591 1
5144 1591 1
5151 1591 1
5188 1591 1
5220 1591 1
5332 1591 1
5370 1591 1
5427 1591 1
5540 1591 3
5577 1591 1
5655 1591 2
5686 1591 1
5760 1591 1
5791 1591 2
5850 1591 1
5947 1591 1
5987 1591 1
6022 1591 1
6037 1591 1
6086 1591 3
6091 1591 1
6182 1591 2
6236 1591 2
6267 1591 2
6273 1591 2
6379 1591 1
6432 1591 1
6448 1591 1
6467 1591 1
6512 1591 1
6513 1591 1
6514 1591 1
6539 1591 1
6540 1591 1
6566 1591 1
6567 1591 1
6630 1591 1
6640 1591 1
6693 1591 1
6719 1591 1
6733 1591 1
6736 1591 1
6814 1591 1
6816 1591 1
6829 1591 1
6839 1591 1
6842 1591 2
6872 1591 2
6908 1591 2
6981 1591 3
7001 1591 1
7027 1591 2
7053 1591 4
7054 1591 1
7055 1591 1
7060 1591 4
7195 1591 1
7205 1591 1
7206 1591 1
7257 1591 2
7358 1591 1
7409 1591 1
7417 1591 1
7440 1591 1
7453 1591 1
7491 1591 1
7510 1591 1
7551 1591 1
7631 1591 1
7634 1591 1
7685 1591 2
7697 1591 1
7703 1591 1
7723 1591 1
7776 1591 1
7778 1591 1
7798 1591 1
7886 1591 9
7938 1591 1
8007 1591 1
8019 1591 1
8024 1591 1
8034 1591 1
8066 1591 2
8086 1591 1
8093 1591 1
8128 1591 1
8236 1591 1
8308 1591 1
8322 1591 3
8367 1591 2
8392 1591 1
8424 1591 7
8473 1591 2
8516 1591 1
8560 1591 1
8565 1591 1
8614 1591 1
8693 1591 2
8701 1591 1
8761 1591 34
8770 1591 1
8795 1591 2
8872 1591 2
8884 1591 2
8885 1591 4
8887 1591 1
8891 1591 1
8938 1591 1
8989 1591 1
9004 1591 1
9033 1591 1
9053 1591 1
9126 1591 1
9182 1591 1
9214 1591 1
9244 1591 2
9318 1591 10
9323 1591 1
9351 1591 1
9362 1591 1
9369 1591 5
9399 1591 1
9407 1591 1
9412 1591 1
9428 1591 5
9483 1591 1
9494 1591 2
9512 1591 1
9571 1591 1
9578 1591 1
9602 1591 1
9603 1591 1
9611 1591 3
9631 1591 1
9788 1591 1
9808 1591 3
9829 1591 1
9830 1591 1
9960 1591 1
9970 1591 3
10007 1591 1
10010 1591 2
10073 1591 1
10109 1591 1
10199 1591 1
10227 1591 7
10291 1591 2
10358 1591 1
10389 1591 1
10395 1591 1
10418 1591 1
10458 1591 1
10533 1591 6
10547 1591 1
10586 1591 1
10596 1591 1
10648 1591 14
10738 1591 5
10742 1591 1
10911 1591 3
10942 1591 1
11006 1591 1
11025 1591 1
11100 1591 1
11130 1591 1
11138 1591 1
11152 1591 1
11164 1591 1
11165 1591 1
11243 1591 1
11326 1591 1
11335 1591 1
11378 1591 1
11397 1591 3
11417 1591 1
11518 1591 2
11531 1591 1
11556 1591 1
11557 1591 1
11616 1591 1
11680 1591 1
11746 1591 3
11801 1591 1
11857 1591 1
11886 1591 1
11995 1591 1
11996 1591 1
12047 1591 1
12055 1591 1
12166 1591 1
12173 1591 2
12222 1591 2
12267 1591 1
12308 1591 1
12332 1591 1
12343 1591 2
12349 1591 5
12355 1591 1
12381 1591 12
12383 1591 25
12395 1591 2
12401 1591 1
12425 1591 1
12453 1591 1
12468 1591 15
12525 1591 14
12578 1591 2
12597 1591 1
12645 1591 2
12685 1591 3
12691 1591 31
12711 1591 1
12745 1591 2
12749 1591 13
12800 1591 2
12822 1591 2
12911 1591 1
12915 1591 6
12972 1591 4
12973 1591 3
13003 1591 1
13013 1591 3
13044 1591 1
13191 1591 2
13256 1591 1
13273 1591 16
13342 1591 2
13354 1591 5
13393 1591 8
13416 1591 1
13425 1591 1
13444 1591 1
13537 1591 1
13577 1591 1
13640 1591 14
13650 1591 1
13661 1591 3
13667 1591 1
13710 1591 1
13732 1591 2
13747 1591 23
13752 1591 3
13833 1591 2
13835 1591 3
13855 1591 3
13877 1591 8
13906 1591 1
13952 1591 5
13961 1591 1
14001 1591 1
14003 1591 1
14025 1591 4
14079 1591 3
14107 1591 1
14130 1591 1
14139 1591 2
14171 1591 10
14277 1591 4
14294 1591 1
14315 1591 1
14319 1591 1
14320 1591 1
14327 1591 1
14335 1591 1
14340 1591 1
14380 1591 3
14409 1591 2
14455 1591 1
14482 1591 1
14492 1591 26
14603 1591 2
14624 1591 1
14805 1591 1
14829 1591 1
14830 1591 1
14879 1591 2
14966 1591 2
14978 1591 2
15008 1591 1
15021 1591 19
15074 1591 1
15100 1591 11
15126 1591 1
15153 1591 2
15154 1591 1
15186 1591 1
15195 1591 3
15245 1591 2
1 1592 2
2 1592 7
8 1592 2
11 1592 1
13 1592 1
17 1592 1
57 1592 73
82 1592 47
95 1592 2
101 1592 1
121 1592 10
134 1592 2
135 1592 6
136 1592 18
137 1592 9
138 1592 5
148 1592 2
156 1592 8
160 1592 1
161 1592 1
162 1592 5
220 1592 2
288 1592 4
297 1592 5
298 1592 61
299 1592 21
341 1592 1
351 1592 1
354 1592 2
381 1592 1
441 1592 3
446 1592 1
564 1592 1
579 1592 1
596 1592 1
612 1592 1
614 1592 1
701 1592 2
706 1592 1
744 1592 1
755 1592 1
785 1592 1
868 1592 1
905 1592 1
920 1592 4
1031 1592 3
1051 1592 1
1103 1592 3
1195 1592 1
1230 1592 1
1244 1592 1
1335 1592 3
1349 1592 1
1441 1592 2
1515 1592 1
1524 1592 1
1526 1592 1
1537 1592 1
1556 1592 1
1557 1592 9
1593 1592 1
1594 1592 1
1635 1592 2
1705 1592 2
1720 1592 6
1734 1592 8
1825 1592 1
1829 1592 2
1860 1592 1
1876 1592 1
1878 1592 1
1911 1592 1
1956 1592 1
1960 1592 1
1964 1592 1
1972 1592 4
1975 1592 1
1993 1592 1
2052 1592 1
2209 1592 93
2238 1592 1
2489 1592 1
2513 1592 1
2547 1592 1
2577 1592 1
2616 1592 2
2624 1592 1
2671 1592 1
2704 1592 1
2737 1592 1
2808 1592 3
2827 1592 1
2830 1592 1
2889 1592 1
3000 1592 3
3007 1592 4
3085 1592 1
3181 1592 1
3196 1592 1
3217 1592 1
3240 1592 1
3274 1592 1
3278 1592 1
3525 1592 2
3573 1592 1
3576 1592 3
3577 1592 1
3594 1592 1
3625 1592 1
3723 1592 1
3743 1592 5
3785 1592 1
3809 1592 7
3812 1592 4
3979 1592 1
4031 1592 1
4035 1592 2
4050 1592 1
4066 1592 1
4068 1592 1
4086 1592 1
4141 1592 1
4162 1592 3
4183 1592 1
4271 1592 2
4302 1592 2
4396 1592 1
4406 1592 6
4409 1592 1
4417 1592 1
4514 1592 2
4523 1592 1
4537 1592 2
4868 1592 2
4891 1592 1
4926 1592 5
4944 1592 1
4991 1592 1
5017 1592 1
5024 1592 1
5049 1592 1
5112 1592 18
5124 1592 4
5214 1592 2
5216 1592 1
5217 1592 1
5341 1592 1
5358 1592 1
5469 1592 1
5529 1592 1
5547 1592 1
5603 1592 1
5750 1592 3
5756 1592 3
5806 1592 1
5842 1592 1
5859 1592 1
5887 1592 1
5888 1592 1
5928 1592 1
5970 1592 1
6067 1592 1
6080 1592 1
6086 1592 77
6182 1592 1
6222 1592 1
6297 1592 3
6329 1592 2
6358 1592 1
6465 1592 2
6554 1592 7
6566 1592 1
6580 1592 1
6667 1592 1
6807 1592 1
6865 1592 1
6895 1592 1
6897 1592 1
6903 1592 1
6972 1592 1
7008 1592 1
7053 1592 1
7060 1592 6
7087 1592 1
7107 1592 1
7229 1592 5
7233 1592 1
7258 1592 1
7319 1592 1
7339 1592 1
7409 1592 1
7440 1592 1
7551 1592 3
7565 1592 1
7685 1592 1
7783 1592 1
7802 1592 1
7886 1592 2
8128 1592 1
8222 1592 1
8236 1592 10
8322 1592 2
8344 1592 1
8435 1592 2
8499 1592 4
8694 1592 1
8761 1592 577
8768 1592 2
8796 1592 1
8851 1592 1
8872 1592 2
8885 1592 1
8887 1592 1
8898 1592 1
9030 1592 1
9101 1592 1
9122 1592 2
9295 1592 2
9341 1592 1
9369 1592 45
9428 1592 3
9449 1592 1
9491 1592 1
9502 1592 2
9571 1592 3
9610 1592 2
9803 1592 17
9826 1592 1
9829 1592 1
9970 1592 2
10010 1592 1
10022 1592 2
10051 1592 1
10066 1592 7
10081 1592 1
10137 1592 2
10150 1592 1
10206 1592 5
10227 1592 116
10291 1592 1
10325 1592 1
10351 1592 21
10435 1592 1
10519 1592 1
10556 1592 1
10583 1592 4
10596 1592 3
10600 1592 1
10632 1592 1
10648 1592 8
10933 1592 1
11126 1592 4
11130 1592 1
11136 1592 1
11255 1592 1
11286 1592 1
11312 1592 1
11349 1592 1
11365 1592 1
11378 1592 1
11531 1592 3
11557 1592 11
11612 1592 1
11674 1592 6
11676 1592 1
11746 1592 1
11857 1592 2
11891 1592 1
11950 1592 1
11952 1592 1
12003 1592 2
12064 1592 1
12084 1592 1
12093 1592 3
12209 1592 1
12229 1592 2
12300 1592 2
12342 1592 1
12365 1592 1
12376 1592 1
12381 1592 3
12382 1592 1
12383 1592 84
12395 1592 1
12401 1592 1
12454 1592 4
12459 1592 1
12468 1592 1
12499 1592 3
12518 1592 1
12525 1592 9
12591 1592 4
12621 1592 1
12645 1592 3
12648 1592 1
12685 1592 4
12691 1592 254
12749 1592 23
12776 1592 1
12822 1592 1
12856 1592 5
12857 1592 1
12915 1592 472
12972 1592 5
13013 1592 3
13227 1592 4
13241 1592 1
13273 1592 66
13354 1592 9
13355 1592 2
13393 1592 77
13416 1592 2
13452 1592 1
13482 1592 6
13484 1592 10
13513 1592 1
13537 1592 2
13573 1592 3
13580 1592 1
13640 1592 70
13642 1592 1
13661 1592 4
13746 1592 1
13747 1592 209
13752 1592 1
13835 1592 17
13877 1592 17
13952 1592 360
13997 1592 1
14025 1592 3
14127 1592 4
14130 1592 3
14139 1592 4
14148 1592 1
14160 1592 1
14172 1592 1
14277 1592 3
14303 1592 1
14315 1592 2
14340 1592 11
14380 1592 1
14404 1592 1
14492 1592 177
14543 1592 1
14551 1592 2
14599 1592 1
14645 1592 1
14688 1592 3
14756 1592 3
14802 1592 1
14806 1592 1
14879 1592 5
14960 1592 2
14966 1592 1
14969 1592 3
14978 1592 1
14981 1592 1
14984 1592 1
15041 1592 3
15045 1592 2
15126 1592 2
15195 1592 1
15245 1592 4
1 1593 11
2 1593 8
8 1593 24
10 1593 1
11 1593 1
13 1593 4
15 1593 1
25 1593 1
29 1593 5
39 1593 2
50 1593 1
57 1593 40
68 1593 1
80 1593 4
82 1593 79
95 1593 2
99 1593 3
101 1593 1
105 1593 1
113 1593 2
121 1593 14
134 1593 5
135 1593 9
136 1593 17
137 1593 8
138 1593 4
153 1593 2
156 1593 105
157 1593 2
160 1593 2
162 1593 2
163 1593 3
164 1593 1
165 1593 3
178 1593 1
180 1593 1
182 1593 1
207 1593 1
210 1593 2
213 1593 1
214 1593 2
229 1593 1
246 1593 3
249 1593 4
252 1593 1
260 1593 1
263 1593 1
270 1593 1
273 1593 1
277 1593 1
288 1593 8
290 1593 2
297 1593 4
298 1593 60
299 1593 12
328 1593 1
331 1593 1
337 1593 9
340 1593 2
341 1593 1
359 1593 1
363 1593 3
366 1593 1
373 1593 3
375 1593 1
381 1593 1
389 1593 4
446 1593 3
451 1593 1
461 1593 1
465 1593 1
477 1593 4
478 1593 1
482 1593 1
483 1593 1
484 1593 1
489 1593 3
505 1593 1
507 1593 1
579 1593 1
584 1593 4
585 1593 1
586 1593 2
594 1593 2
596 1593 2
600 1593 1
605 1593 1
612 1593 1
617 1593 1
622 1593 1
660 1593 1
669 1593 2
671 1593 1
672 1593 1
701 1593 11
706 1593 1
724 1593 2
729 1593 1
739 1593 1
744 1593 2
752 1593 1
755 1593 1
776 1593 1
777 1593 2
783 1593 1
804 1593 3
846 1593 1
855 1593 1
896 1593 2
933 1593 1
946 1593 1
947 1593 1
963 1593 2
966 1593 4
977 1593 2
1001 1593 1
1016 1593 1
1017 1593 1
1019 1593 1
1031 1593 2
1033 1593 2
1046 1593 2
1051 1593 6
1099 1593 1
1152 1593 1
1156 1593 2
1170 1593 7
1196 1593 1
1204 1593 1
1205 1593 2
1206 1593 1
1219 1593 3
1220 1593 1
1222 1593 1
1230 1593 1
1243 1593 3
1245 1593 1
1284 1593 2
1301 1593 3
1302 1593 1
1329 1593 4
1335 1593 1
1356 1593 1
1366 1593 1
1368 1593 3
1377 1593 56
1395 1593 1
1401 1593 2
1404 1593 1
1441 1593 2
1442 1593 1
1445 1593 1
1473 1593 1
1474 1593 2
1484 1593 1
1493 1593 1
1537 1593 3
1540 1593 2
1556 1593 2
1557 1593 8
1564 1593 1
1573 1593 1
1574 1593 2
1614 1593 1
1618 1593 1
1624 1593 2
1636 1593 1
1644 1593 2
1645 1593 4
1651 1593 1
1657 1593 1
1705 1593 3
1706 1593 1
1710 1593 1
1720 1593 13
1726 1593 2
1734 1593 5
1766 1593 2
1770 1593 1
1783 1593 1
1785 1593 2
1803 1593 2
1829 1593 4
1831 1593 1
1838 1593 3
1846 1593 1
1860 1593 1
1863 1593 1
1876 1593 3
1891 1593 1
1911 1593 3
1913 1593 1
1920 1593 2
1921 1593 1
1925 1593 4
1929 1593 1
1933 1593 1
1940 1593 2
1956 1593 2
1957 1593 1
1960 1593 2
1967 1593 1
1972 1593 3
1980 1593 1
1981 1593 1
1985 1593 1
1997 1593 1
2024 1593 1
2025 1593 1
2054 1593 1
2055 1593 1
2059 1593 1
2060 1593 10
2080 1593 1
2101 1593 1
2103 1593 2
2111 1593 1
2120 1593 2
2131 1593 1
2180 1593 1
2191 1593 1
2195 1593 2
2203 1593 2
2209 1593 85
2221 1593 3
2230 1593 1
2238 1593 2
2248 1593 1
2251 1593 2
2253 1593 1
2255 1593 1
2281 1593 3
2283 1593 2
2288 1593 2
2295 1593 1
2296 1593 3
2301 1593 1
2304 1593 1
2315 1593 1
2335 1593 1
2366 1593 4
2371 1593 1
2372 1593 1
2391 1593 1
2509 1593 4
2521 1593 1
2522 1593 1
2523 1593 1
2532 1593 1
2534 1593 1
2538 1593 1
2542 1593 1
2548 1593 1
2549 1593 1
2577 1593 1
2590 1593 1
2626 1593 1
2644 1593 1
2646 1593 1
2671 1593 5
2674 1593 1
2683 1593 1
2687 1593 2
2707 1593 2
2718 1593 1
2741 1593 1
2760 1593 2
2766 1593 2
2769 1593 6
2770 1593 3
2779 1593 1
2795 1593 1
2821 1593 1
2827 1593 13
2842 1593 1
2845 1593 1
2851 1593 1
2893 1593 4
2894 1593 1
2907 1593 3
2928 1593 1
2932 1593 4
2940 1593 1
2944 1593 2
2966 1593 1
2978 1593 1
2987 1593 2
2994 1593 2
3000 1593 1
3007 1593 2
3028 1593 2
3077 1593 1
3085 1593 1
3098 1593 1
3148 1593 2
3159 1593 2
3162 1593 1
3181 1593 1
3187 1593 1
3190 1593 1
3194 1593 1
3196 1593 1
3203 1593 1
3211 1593 1
3217 1593 1
3229 1593 1
3272 1593 4
3274 1593 1
3300 1593 4
3314 1593 1
3315 1593 1
3320 1593 1
3331 1593 2
3336 1593 2
3344 1593 1
3383 1593 1
3399 1593 1
3409 1593 1
3410 1593 3
3411 1593 1
3413 1593 1
3454 1593 1
3471 1593 1
3476 1593 3
3479 1593 10
3516 1593 3
3518 1593 2
3520 1593 1
3534 1593 1
3535 1593 1
3538 1593 1
3544 1593 1
3567 1593 1
3572 1593 4
3573 1593 3
3576 1593 1
3592 1593 1
3594 1593 1
3614 1593 1
3619 1593 1
3625 1593 1
3647 1593 1
3653 1593 2
3654 1593 1
3686 1593 3
3711 1593 2
3712 1593 8
3743 1593 4
3773 1593 5
3785 1593 1
3809 1593 2
3812 1593 3
3814 1593 1
3819 1593 2
3820 1593 10
3822 1593 1
3834 1593 6
3840 1593 1
3861 1593 2
3865 1593 2
3873 1593 2
3874 1593 1
3892 1593 1
3905 1593 1
3907 1593 4
3921 1593 2
3949 1593 1
3956 1593 1
3990 1593 1
3992 1593 1
4002 1593 1
4003 1593 1
4015 1593 2
4021 1593 1
4031 1593 4
4034 1593 1
4035 1593 3
4050 1593 3
4064 1593 1
4066 1593 4
4067 1593 1
4077 1593 1
4102 1593 1
4114 1593 1
4135 1593 2
4136 1593 1
4162 1593 28
4163 1593 2
4178 1593 1
4183 1593 31
4190 1593 5
4197 1593 2
4205 1593 1
4207 1593 2
4212 1593 1
4215 1593 1
4230 1593 1
4237 1593 1
4241 1593 6
4262 1593 1
4298 1593 1
4304 1593 1
4315 1593 2
4318 1593 1
4326 1593 1
4343 1593 6
4366 1593 1
4402 1593 4
4406 1593 5
4409 1593 1
4411 1593 2
4441 1593 1
4464 1593 1
4512 1593 1
4518 1593 1
4523 1593 1
4533 1593 2
4537 1593 5
4575 1593 2
4588 1593 2
4601 1593 1
4650 1593 1
4661 1593 1
4666 1593 1
4678 1593 2
4684 1593 1
4689 1593 1
4693 1593 2
4704 1593 1
4713 1593 1
4726 1593 2
4798 1593 6
4805 1593 1
4813 1593 1
4817 1593 1
4868 1593 5
4878 1593 1
4885 1593 2
4891 1593 2
4893 1593 1
4898 1593 1
4926 1593 5
4946 1593 1
4953 1593 1
4969 1593 1
4977 1593 1
4983 1593 2
5006 1593 1
5009 1593 1
5013 1593 1
5017 1593 1
5023 1593 1
5027 1593 3
5059 1593 1
5063 1593 1
5106 1593 1
5110 1593 5
5112 1593 149
5148 1593 1
5149 1593 1
5151 1593 1
5152 1593 1
5155 1593 1
5171 1593 1
5214 1593 1
5251 1593 1
5253 1593 2
5259 1593 1
5286 1593 2
5299 1593 1
5311 1593 3
5331 1593 2
5332 1593 1
5336 1593 1
5365 1593 1
5367 1593 1
5370 1593 5
5386 1593 1
5413 1593 2
5429 1593 1
5454 1593 1
5468 1593 2
5474 1593 1
5507 1593 1
5527 1593 3
5540 1593 4
5541 1593 2
5550 1593 2
5556 1593 1
5561 1593 1
5594 1593 1
5632 1593 1
5648 1593 4
5655 1593 6
5669 1593 2
5686 1593 1
5695 1593 1
5705 1593 2
5713 1593 1
5756 1593 2
5764 1593 1
5765 1593 9
5782 1593 1
5807 1593 2
5812 1593 1
5851 1593 1
5853 1593 2
5854 1593 1
5859 1593 2
5860 1593 13
5868 1593 1
5878 1593 1
5880 1593 1
5910 1593 1
5933 1593 1
5964 1593 1
5971 1593 1
5987 1593 1
5992 1593 1
5995 1593 1
6000 1593 1
6006 1593 1
6018 1593 1
6022 1593 1
6037 1593 1
6086 1593 158
6091 1593 1
6112 1593 1
6115 1593 1
6123 1593 2
6124 1593 2
6130 1593 2
6136 1593 1
6154 1593 2
6155 1593 4
6188 1593 1
6195 1593 1
6213 1593 1
6220 1593 1
6222 1593 6
6246 1593 2
6249 1593 1
6252 1593 1
6256 1593 1
6257 1593 1
6267 1593 3
6273 1593 1
6300 1593 1
6313 1593 1
6329 1593 2
6342 1593 2
6343 1593 1
6354 1593 1
6358 1593 2
6381 1593 1
6393 1593 1
6401 1593 1
6406 1593 1
6415 1593 1
6418 1593 1
6421 1593 1
6429 1593 1
6431 1593 1
6432 1593 5
6440 1593 1
6465 1593 3
6503 1593 3
6512 1593 1
6513 1593 1
6514 1593 1
6539 1593 1
6554 1593 12
6558 1593 1
6566 1593 1
6577 1593 1
6602 1593 1
6631 1593 2
6640 1593 7
6651 1593 1
6665 1593 1
6672 1593 1
6693 1593 2
6699 1593 10
6711 1593 5
6801 1593 1
6814 1593 2
6816 1593 1
6829 1593 2
6834 1593 4
6841 1593 1
6849 1593 2
6854 1593 2
6866 1593 1
6868 1593 1
6887 1593 1
6903 1593 1
6908 1593 2
6924 1593 1
6950 1593 1
6974 1593 1
6981 1593 2
6996 1593 2
7001 1593 1
7027 1593 1
7053 1593 4
7054 1593 1
7060 1593 5
7087 1593 11
7141 1593 3
7142 1593 3
7151 1593 7
7166 1593 3
7168 1593 6
7183 1593 1
7185 1593 1
7204 1593 1
7228 1593 10
7229 1593 3
7241 1593 3
7242 1593 1
7286 1593 1
7288 1593 2
7357 1593 1
7376 1593 1
7388 1593 1
7395 1593 1
7396 1593 1
7419 1593 1
7428 1593 1
7431 1593 1
7440 1593 2
7444 1593 2
7447 1593 2
7457 1593 1
7493 1593 1
7535 1593 1
7551 1593 2
7555 1593 3
7557 1593 1
7559 1593 1
7612 1593 1
7635 1593 1
7649 1593 1
7685 1593 4
7691 1593 1
7723 1593 1
7731 1593 1
7736 1593 2
7776 1593 1
7798 1593 1
7805 1593 1
7819 1593 1
7845 1593 1
7862 1593 1
7874 1593 2
7886 1593 16
7918 1593 1
7922 1593 1
7929 1593 1
7938 1593 2
7981 1593 1
7983 1593 3
8019 1593 2
8020 1593 1
8028 1593 1
8029 1593 1
8031 1593 2
8034 1593 3
8062 1593 1
8066 1593 3
8074 1593 1
8086 1593 4
8101 1593 1
8110 1593 1
8128 1593 2
8144 1593 1
8148 1593 1
8184 1593 2
8198 1593 1
8202 1593 1
8203 1593 3
8222 1593 1
8228 1593 2
8236 1593 1
8238 1593 1
8317 1593 1
8322 1593 9
8326 1593 1
8332 1593 1
8333 1593 1
8335 1593 1
8344 1593 2
8356 1593 3
8380 1593 1
8381 1593 2
8418 1593 1
8424 1593 6
8428 1593 1
8430 1593 5
8441 1593 1
8449 1593 1
8462 1593 1
8465 1593 1
8492 1593 1
8499 1593 1
8512 1593 1
8517 1593 4
8537 1593 1
8542 1593 2
8557 1593 1
8562 1593 1
8566 1593 1
8593 1593 1
8597 1593 2
8598 1593 1
8617 1593 1
8618 1593 1
8671 1593 2
8682 1593 1
8693 1593 1
8711 1593 2
8720 1593 1
8729 1593 1
8761 1593 162
8768 1593 2
8772 1593 1
8785 1593 1
8788 1593 1
8794 1593 2
8795 1593 2
8805 1593 1
8809 1593 3
8815 1593 2
8823 1593 1
8872 1593 5
8876 1593 1
8881 1593 1
8884 1593 2
8885 1593 5
8887 1593 1
8890 1593 1
8891 1593 1
8899 1593 3
8924 1593 2
8925 1593 2
8929 1593 1
8940 1593 2
8951 1593 1
8953 1593 2
8966 1593 1
8968 1593 1
8980 1593 1
8981 1593 1
8992 1593 3
9001 1593 2
9004 1593 2
9008 1593 1
9026 1593 1
9030 1593 1
9033 1593 4
9062 1593 1
9064 1593 1
9070 1593 1
9091 1593 2
9117 1593 1
9122 1593 1
9134 1593 1
9190 1593 1
9192 1593 3
9196 1593 2
9229 1593 1
9244 1593 5
9285 1593 1
9318 1593 32
9323 1593 1
9333 1593 4
9338 1593 1
9340 1593 2
9346 1593 1
9351 1593 12
9353 1593 2
9362 1593 1
9364 1593 1
9369 1593 18
9372 1593 1
9390 1593 1
9394 1593 1
9401 1593 1
9412 1593 1
9428 1593 8
9468 1593 1
9476 1593 1
9494 1593 5
9497 1593 1
9498 1593 1
9500 1593 3
9502 1593 5
9512 1593 2
9515 1593 2
9534 1593 1
9537 1593 1
9546 1593 1
9547 1593 1
9554 1593 1
9567 1593 1
9571 1593 5
9576 1593 1
9578 1593 5
9579 1593 1
9601 1593 1
9602 1593 1
9603 1593 2
9610 1593 2
9611 1593 6
9624 1593 1
9629 1593 3
9639 1593 1
9644 1593 2
9662 1593 1
9670 1593 1
9671 1593 1
9688 1593 1
9696 1593 1
9697 1593 1
9701 1593 1
9723 1593 1
9745 1593 1
9749 1593 1
9759 1593 1
9760 1593 2
9765 1593 1
9777 1593 1
9785 1593 1
9803 1593 4
9808 1593 1
9809 1593 1
9826 1593 5
9829 1593 1
9833 1593 1
9839 1593 1
9848 1593 1
9849 1593 2
9858 1593 3
9914 1593 2
9935 1593 1
9959 1593 1
9961 1593 1
9970 1593 4
9978 1593 1
9992 1593 2
9995 1593 1
9997 1593 1
10007 1593 2
10010 1593 5
10033 1593 1
10041 1593 1
10048 1593 1
10053 1593 1
10062 1593 2
10066 1593 1
10081 1593 1
10093 1593 4
10102 1593 1
10114 1593 1
10137 1593 1
10169 1593 3
10184 1593 1
10196 1593 2
10204 1593 1
10206 1593 1
10207 1593 2
10227 1593 206
10246 1593 1
10253 1593 1
10260 1593 1
10273 1593 1
10318 1593 2
10324 1593 1
10334 1593 1
10351 1593 13
10354 1593 1
10358 1593 3
10360 1593 1
10380 1593 1
10389 1593 1
10392 1593 1
10396 1593 1
10399 1593 2
10418 1593 12
10419 1593 1
10420 1593 2
10435 1593 1
10444 1593 1
10454 1593 1
10458 1593 3
10482 1593 1
10483 1593 1
10502 1593 1
10505 1593 1
10519 1593 2
10533 1593 15
10539 1593 1
10568 1593 1
10583 1593 2
10585 1593 1
10586 1593 1
10594 1593 1
10596 1593 4
10604 1593 1
10624 1593 1
10647 1593 2
10648 1593 26
10649 1593 1
10666 1593 2
10718 1593 1
10738 1593 2
10750 1593 1
10766 1593 1
10767 1593 1
10793 1593 1
10818 1593 1
10828 1593 1
10886 1593 2
10891 1593 3
10901 1593 1
10907 1593 1
10911 1593 4
10920 1593 1
10928 1593 1
10942 1593 31
10974 1593 1
11039 1593 1
11066 1593 1
11069 1593 3
11084 1593 2
11093 1593 1
11094 1593 1
11098 1593 1
11100 1593 1
11126 1593 1
11129 1593 1
11130 1593 4
11131 1593 1
11135 1593 1
11137 1593 1
11143 1593 1
11148 1593 1
11151 1593 1
11152 1593 3
11154 1593 1
11160 1593 1
11169 1593 1
11173 1593 3
11183 1593 1
11191 1593 1
11209 1593 2
11223 1593 1
11234 1593 2
11235 1593 1
11245 1593 1
11326 1593 5
11332 1593 1
11335 1593 4
11337 1593 1
11343 1593 1
11344 1593 2
11345 1593 1
11348 1593 1
11349 1593 1
11368 1593 2
11377 1593 1
11386 1593 1
11393 1593 4
11397 1593 9
11406 1593 1
11410 1593 1
11413 1593 1
11434 1593 1
11452 1593 4
11458 1593 3
11460 1593 2
11475 1593 1
11476 1593 2
11483 1593 1
11517 1593 1
11518 1593 1
11531 1593 2
11557 1593 1
11559 1593 1
11560 1593 2
11609 1593 1
11621 1593 1
11659 1593 1
11660 1593 1
11674 1593 3
11676 1593 3
11679 1593 1
11680 1593 1
11682 1593 1
11685 1593 12
11746 1593 4
11753 1593 1
11763 1593 2
11809 1593 1
11810 1593 2
11816 1593 1
11827 1593 2
11832 1593 1
11839 1593 1
11840 1593 1
11843 1593 1
11857 1593 3
11866 1593 1
11867 1593 1
11892 1593 1
11900 1593 2
11906 1593 1
11940 1593 1
11952 1593 1
11975 1593 3
11979 1593 2
11988 1593 2
11991 1593 2
11993 1593 4
11994 1593 1
11995 1593 4
12003 1593 1
12041 1593 1
12093 1593 10
12144 1593 1
12159 1593 11
12161 1593 2
12166 1593 3
12173 1593 2
12185 1593 1
12198 1593 1
12220 1593 1
12244 1593 4
12267 1593 4
12280 1593 1
12295 1593 1
12296 1593 1
12300 1593 2
12308 1593 1
12332 1593 8
12335 1593 1
12344 1593 1
12349 1593 5
12355 1593 1
12362 1593 2
12367 1593 1
12369 1593 1
12381 1593 14
12383 1593 63
12395 1593 12
12414 1593 1
12421 1593 1
12445 1593 1
12450 1593 1
12453 1593 2
12454 1593 6
12468 1593 5
12481 1593 1
12499 1593 5
12502 1593 1
12508 1593 1
12518 1593 2
12525 1593 29
12570 1593 2
12575 1593 3
12578 1593 1
12591 1593 8
12645 1593 1
12648 1593 3
12685 1593 3
12688 1593 2
12691 1593 81
12713 1593 1
12726 1593 1
12749 1593 36
12760 1593 1
12776 1593 2
12799 1593 2
12800 1593 2
12822 1593 5
12856 1593 2
12898 1593 1
12907 1593 1
12911 1593 1
12915 1593 472
12925 1593 1
12927 1593 1
12972 1593 8
12973 1593 1
12992 1593 5
13008 1593 1
13013 1593 3
13055 1593 1
13076 1593 1
13078 1593 5
13163 1593 1
13167 1593 3
13184 1593 1
13191 1593 3
13204 1593 3
13227 1593 5
13229 1593 2
13241 1593 1
13245 1593 2
13269 1593 1
13273 1593 47
13296 1593 4
13308 1593 1
13320 1593 1
13324 1593 1
13354 1593 6
13355 1593 4
13374 1593 4
13380 1593 1
13386 1593 1
13393 1593 28
13416 1593 1
13425 1593 2
13482 1593 13
13484 1593 4
13504 1593 2
13513 1593 1
13533 1593 1
13568 1593 2
13573 1593 4
13580 1593 1
13584 1593 2
13602 1593 1
13618 1593 1
13639 1593 1
13640 1593 53
13650 1593 1
13661 1593 1
13697 1593 1
13710 1593 2
13719 1593 3
13725 1593 2
13732 1593 1
13746 1593 1
13747 1593 80
13752 1593 3
13778 1593 1
13814 1593 1
13828 1593 6
13833 1593 3
13835 1593 6
13837 1593 1
13851 1593 1
13855 1593 2
13859 1593 2
13868 1593 2
13877 1593 10
13886 1593 2
13925 1593 1
13937 1593 1
13940 1593 1
13952 1593 412
13997 1593 2
14001 1593 6
14025 1593 1
14033 1593 2
14045 1593 2
14079 1593 2
14087 1593 1
14096 1593 2
14121 1593 2
14127 1593 1
14130 1593 1
14135 1593 2
14139 1593 3
14160 1593 11
14171 1593 6
14217 1593 1
14222 1593 1
14227 1593 2
14262 1593 1
14277 1593 3
14292 1593 1
14295 1593 1
14307 1593 2
14309 1593 3
14315 1593 1
14322 1593 1
14335 1593 1
14340 1593 3
14354 1593 1
14380 1593 6
14409 1593 2
14419 1593 1
14442 1593 2
14449 1593 1
14482 1593 5
14485 1593 2
14489 1593 1
14492 1593 77
14514 1593 2
14545 1593 1
14551 1593 3
14553 1593 2
14560 1593 1
14569 1593 5
14575 1593 6
14577 1593 1
14584 1593 1
14603 1593 1
14674 1593 2
14688 1593 8
14692 1593 2
14722 1593 1
14756 1593 2
14775 1593 1
14793 1593 4
14806 1593 1
14830 1593 5
14867 1593 1
14870 1593 2
14879 1593 2
14885 1593 2
14904 1593 2
14925 1593 1
14960 1593 3
14966 1593 3
14969 1593 1
14978 1593 2
14981 1593 1
15021 1593 29
15045 1593 4
15064 1593 1
15074 1593 1
15076 1593 1
15100 1593 8
15128 1593 4
15130 1593 1
15156 1593 1
15186 1593 2
15195 1593 1
15245 1593 1
15250 1593 1
1 1594 12
2 1594 17
8 1594 2
9 1594 2
10 1594 2
17 1594 1
29 1594 1
39 1594 1
50 1594 1
57 1594 64
82 1594 7
101 1594 2
113 1594 1
118 1594 1
121 1594 19
134 1594 7
135 1594 10
136 1594 34
137 1594 6
138 1594 2
153 1594 1
156 1594 3
157 1594 2
160 1594 4
161 1594 1
162 1594 1
163 1594 2
165 1594 3
168 1594 1
205 1594 1
209 1594 1
210 1594 1
219 1594 1
263 1594 4
288 1594 6
297 1594 7
298 1594 96
299 1594 21
315 1594 1
341 1594 1
351 1594 4
389 1594 1
399 1594 2
400 1594 1
417 1594 1
418 1594 1
436 1594 1
438 1594 3
439 1594 1
446 1594 5
456 1594 1
477 1594 1
483 1594 2
564 1594 1
579 1594 1
584 1594 2
586 1594 1
594 1594 1
609 1594 1
643 1594 1
688 1594 1
701 1594 5
702 1594 2
711 1594 1
731 1594 1
744 1594 1
752 1594 1
755 1594 1
825 1594 1
862 1594 1
905 1594 4
906 1594 1
920 1594 4
936 1594 1
956 1594 1
987 1594 1
1019 1594 2
1021 1594 1
1031 1594 8
1033 1594 2
1040 1594 1
1041 1594 2
1051 1594 1
1086 1594 2
1119 1594 2
1196 1594 1
1298 1594 1
1302 1594 1
1356 1594 4
1377 1594 1
1381 1594 1
1385 1594 1
1407 1594 1
1441 1594 2
1511 1594 1
1515 1594 1
1524 1594 1
1537 1594 3
1556 1594 5
1557 1594 12
1561 1594 1
1584 1594 2
1635 1594 1
1705 1594 1
1710 1594 1
1720 1594 9
1734 1594 4
1738 1594 1
1796 1594 1
1801 1594 2
1802 1594 1
1811 1594 1
1876 1594 5
1913 1594 1
1920 1594 1
1934 1594 1
1960 1594 1
1970 1594 1
1972 1594 2
2059 1594 2
2060 1594 3
2089 1594 2
2140 1594 1
2146 1594 1
2174 1594 2
2195 1594 1
2209 1594 14
2221 1594 1
2283 1594 1
2300 1594 1
2301 1594 1
2303 1594 1
2310 1594 1
2326 1594 1
2351 1594 2
2366 1594 4
2403 1594 2
2443 1594 2
2470 1594 1
2522 1594 2
2548 1594 1
2580 1594 1
2590 1594 1
2651 1594 1
2657 1594 1
2671 1594 1
2682 1594 1
2683 1594 1
2684 1594 1
2704 1594 1
2707 1594 1
2741 1594 1
2763 1594 1
2769 1594 1
2804 1594 1
2805 1594 1
2827 1594 1
2842 1594 1
2879 1594 1
2880 1594 1
2889 1594 2
2893 1594 2
2903 1594 1
2907 1594 1
2932 1594 1
2940 1594 1
2966 1594 1
3000 1594 5
3007 1594 5
3036 1594 1
3075 1594 1
3085 1594 1
3097 1594 1
3098 1594 1
3181 1594 2
3228 1594 1
3274 1594 1
3302 1594 1
3413 1594 2
3414 1594 1
3435 1594 1
3501 1594 1
3504 1594 2
3505 1594 1
3518 1594 1
3538 1594 1
3573 1594 3
3576 1594 2
3597 1594 1
3599 1594 1
3654 1594 2
3662 1594 2
3694 1594 1
3712 1594 1
3743 1594 5
3799 1594 1
3812 1594 4
3820 1594 4
3840 1594 2
3907 1594 4
4012 1594 1
4031 1594 1
4050 1594 4
4064 1594 6
4067 1594 2
4068 1594 3
4084 1594 2
4086 1594 3
4099 1594 1
4102 1594 1
4135 1594 2
4143 1594 1
4147 1594 1
4162 1594 1
4190 1594 1
4197 1594 2
4207 1594 1
4271 1594 2
4298 1594 1
4302 1594 2
4343 1594 2
4356 1594 1
4402 1594 1
4409 1594 1
4414 1594 1
4458 1594 1
4462 1594 1
4492 1594 1
4537 1594 4
4618 1594 1
4678 1594 1
4685 1594 1
4704 1594 1
4736 1594 1
4766 1594 1
4773 1594 1
4798 1594 1
4813 1594 1
4821 1594 1
4835 1594 1
4860 1594 1
4868 1594 2
4874 1594 1
4891 1594 2
4893 1594 1
4924 1594 1
4944 1594 1
4965 1594 1
4991 1594 2
5006 1594 1
5016 1594 1
5017 1594 1
5043 1594 1
5049 1594 1
5090 1594 1
5109 1594 1
5112 1594 66
5124 1594 1
5151 1594 1
5171 1594 1
5214 1594 1
5253 1594 2
5257 1594 1
5286 1594 1
5302 1594 1
5311 1594 4
5316 1594 1
5336 1594 1
5344 1594 1
5349 1594 1
5360 1594 1
5468 1594 2
5469 1594 1
5540 1594 1
5546 1594 2
5564 1594 1
5577 1594 1
5655 1594 5
5656 1594 1
5713 1594 1
5721 1594 1
5729 1594 1
5756 1594 4
5765 1594 10
5791 1594 3
5806 1594 3
5821 1594 2
5834 1594 1
5860 1594 1
5933 1594 1
5964 1594 1
6000 1594 2
6002 1594 1
6022 1594 3
6066 1594 1
6086 1594 12
6115 1594 2
6182 1594 1
6188 1594 1
6194 1594 1
6218 1594 1
6220 1594 1
6232 1594 1
6235 1594 1
6256 1594 2
6287 1594 1
6297 1594 1
6329 1594 5
6354 1594 2
6379 1594 1
6381 1594 1
6401 1594 1
6418 1594 1
6423 1594 2
6425 1594 1
6432 1594 1
6449 1594 1
6467 1594 2
6554 1594 1
6558 1594 2
6566 1594 3
6577 1594 1
6631 1594 1
6640 1594 2
6663 1594 1
6672 1594 3
6719 1594 1
6736 1594 1
6814 1594 2
6872 1594 1
6908 1594 2
6972 1594 2
6984 1594 2
7008 1594 1
7053 1594 1
7054 1594 3
7060 1594 8
7213 1594 1
7229 1594 3
7233 1594 1
7287 1594 1
7293 1594 1
7319 1594 1
7331 1594 1
7396 1594 2
7409 1594 3
7416 1594 1
7417 1594 1
7422 1594 1
7427 1594 1
7437 1594 1
7440 1594 1
7447 1594 1
7453 1594 1
7496 1594 2
7497 1594 1
7510 1594 1
7512 1594 1
7551 1594 3
7634 1594 3
7639 1594 2
7695 1594 1
7848 1594 1
7886 1594 8
7908 1594 1
7947 1594 1
8019 1594 1
8024 1594 1
8031 1594 1
8034 1594 3
8066 1594 2
8086 1594 1
8092 1594 2
8100 1594 1
8118 1594 1
8142 1594 1
8159 1594 1
8184 1594 2
8231 1594 2
8322 1594 1
8326 1594 1
8344 1594 1
8380 1594 1
8404 1594 1
8424 1594 1
8435 1594 3
8506 1594 1
8516 1594 1
8537 1594 1
8555 1594 1
8614 1594 2
8639 1594 1
8678 1594 1
8693 1594 3
8761 1594 333
8768 1594 2
8770 1594 1
8782 1594 1
8806 1594 1
8809 1594 1
8815 1594 1
8840 1594 1
8872 1594 2
8876 1594 1
8885 1594 2
8887 1594 1
8891 1594 1
8951 1594 1
8966 1594 2
8989 1594 2
9004 1594 1
9008 1594 1
9014 1594 1
9032 1594 1
9033 1594 10
9062 1594 2
9105 1594 1
9121 1594 1
9122 1594 2
9144 1594 1
9146 1594 1
9182 1594 1
9196 1594 1
9214 1594 1
9318 1594 8
9333 1594 1
9351 1594 2
9353 1594 1
9362 1594 2
9369 1594 40
9394 1594 1
9396 1594 1
9399 1594 4
9428 1594 4
9447 1594 1
9449 1594 1
9465 1594 1
9468 1594 1
9485 1594 2
9494 1594 3
9502 1594 2
9512 1594 1
9513 1594 1
9522 1594 2
9535 1594 1
9537 1594 1
9547 1594 1
9571 1594 1
9578 1594 1
9602 1594 1
9701 1594 1
9749 1594 1
9774 1594 1
9777 1594 1
9803 1594 3
9828 1594 1
9829 1594 3
9844 1594 1
9886 1594 1
9901 1594 1
9906 1594 1
9937 1594 1
9969 1594 1
9970 1594 2
9984 1594 1
9992 1594 1
10000 1594 1
10007 1594 1
10010 1594 3
10022 1594 1
10053 1594 1
10066 1594 3
10072 1594 2
10080 1594 1
10081 1594 1
10113 1594 1
10114 1594 1
10212 1594 1
10227 1594 31
10245 1594 1
10291 1594 3
10321 1594 2
10331 1594 1
10348 1594 1
10351 1594 8
10358 1594 1
10389 1594 2
10458 1594 1
10533 1594 3
10565 1594 1
10586 1594 1
10588 1594 1
10596 1594 3
10601 1594 1
10632 1594 2
10647 1594 1
10648 1594 36
10764 1594 1
10831 1594 1
10911 1594 1
10920 1594 1
10966 1594 1
11011 1594 2
11044 1594 1
11050 1594 1
11069 1594 1
11096 1594 1
11098 1594 1
11123 1594 1
11126 1594 1
11137 1594 1
11209 1594 1
11245 1594 2
11306 1594 2
11312 1594 1
11326 1594 1
11335 1594 2
11344 1594 1
11345 1594 1
11349 1594 1
11389 1594 1
11397 1594 2
11413 1594 1
11421 1594 1
11427 1594 2
11434 1594 1
11452 1594 1
11458 1594 1
11498 1594 1
11502 1594 2
11505 1594 1
11518 1594 1
11522 1594 1
11535 1594 1
11557 1594 3
11560 1594 2
11567 1594 1
11617 1594 1
11664 1594 1
11666 1594 1
11674 1594 2
11676 1594 3
11746 1594 2
11801 1594 1
11810 1594 1
11827 1594 1
11841 1594 1
11879 1594 2
11891 1594 1
11908 1594 1
11952 1594 1
11995 1594 2
12003 1594 4
12041 1594 2
12091 1594 1
12155 1594 1
12157 1594 2
12159 1594 5
12164 1594 1
12173 1594 1
12189 1594 2
12218 1594 1
12227 1594 2
12229 1594 2
12240 1594 1
12267 1594 6
12293 1594 2
12349 1594 4
12352 1594 1
12355 1594 1
12362 1594 1
12365 1594 1
12376 1594 2
12381 1594 21
12383 1594 75
12395 1594 4
12454 1594 4
12468 1594 8
12499 1594 1
12525 1594 19
12569 1594 1
12591 1594 1
12597 1594 1
12645 1594 1
12648 1594 1
12685 1594 5
12691 1594 215
12711 1594 1
12729 1594 1
12745 1594 2
12749 1594 45
12760 1594 2
12776 1594 4
12822 1594 3
12856 1594 5
12869 1594 1
12910 1594 1
12915 1594 52
12972 1594 18
12973 1594 3
12992 1594 4
13013 1594 17
13044 1594 3
13078 1594 2
13156 1594 1
13167 1594 1
13184 1594 3
13191 1594 1
13241 1594 1
13248 1594 1
13273 1594 68
13334 1594 1
13342 1594 2
13351 1594 1
13352 1594 1
13354 1594 11
13355 1594 4
13393 1594 55
13416 1594 2
13444 1594 1
13482 1594 1
13484 1594 13
13501 1594 1
13537 1594 4
13573 1594 4
13577 1594 2
13580 1594 3
13590 1594 1
13614 1594 1
13640 1594 98
13661 1594 6
13696 1594 1
13710 1594 1
13725 1594 1
13732 1594 3
13747 1594 132
13752 1594 2
13802 1594 1
13813 1594 1
13833 1594 3
13835 1594 10
13836 1594 4
13837 1594 1
13855 1594 1
13859 1594 2
13868 1594 1
13877 1594 25
13916 1594 1
13937 1594 1
13952 1594 53
13997 1594 1
14001 1594 1
14006 1594 1
14025 1594 8
14033 1594 1
14045 1594 1
14079 1594 1
14127 1594 2
14130 1594 2
14139 1594 1
14143 1594 1
14160 1594 1
14171 1594 6
14227 1594 2
14228 1594 1
14277 1594 4
14295 1594 1
14315 1594 1
14354 1594 1
14357 1594 1
14380 1594 3
14387 1594 1
14404 1594 1
14434 1594 1
14449 1594 1
14458 1594 1
14482 1594 3
14492 1594 183
14522 1594 1
14543 1594 1
14545 1594 1
14575 1594 11
14624 1594 1
14627 1594 1
14674 1594 1
14793 1594 2
14870 1594 1
14878 1594 3
14879 1594 2
14885 1594 4
14960 1594 6
14966 1594 6
14969 1594 2
14978 1594 2
15021 1594 5
15041 1594 2
15045 1594 2
15090 1594 1
15100 1594 7
15130 1594 1
15159 1594 2
15178 1594 2
15195 1594 8
15245 1594 2
1 1595 8
2 1595 2
11 1595 1
40 1595 1
57 1595 22
70 1595 4
99 1595 1
109 1595 1
117 1595 1
121 1595 6
134 1595 1
135 1595 5
136 1595 10
137 1595 1
153 1595 2
157 1595 1
158 1595 1
160 1595 1
163 1595 2
165 1595 1
263 1595 2
288 1595 4
289 1595 1
297 1595 2
298 1595 18
299 1595 9
315 1595 2
337 1595 4
340 1595 1
364 1595 1
380 1595 1
389 1595 3
436 1595 2
438 1595 1
451 1595 1
477 1595 1
480 1595 1
579 1595 2
586 1595 1
594 1595 1
597 1595 1
605 1595 4
612 1595 1
630 1595 1
657 1595 1
669 1595 1
701 1595 5
713 1595 2
744 1595 1
776 1595 1
777 1595 2
789 1595 1
905 1595 1
906 1595 1
966 1595 1
988 1595 1
1033 1595 3
1100 1595 1
1117 1595 1
1219 1595 1
1225 1595 1
1302 1595 2
1313 1595 1
1329 1595 1
1349 1595 3
1356 1595 1
1377 1595 5
1441 1595 2
1511 1595 1
1557 1595 1
1573 1595 1
1574 1595 1
1613 1595 1
1644 1595 1
1720 1595 4
1785 1595 1
1860 1595 2
1876 1595 2
1925 1595 1
1933 1595 1
1963 1595 1
1970 1595 3
1972 1595 2
2060 1595 4
2098 1595 1
2156 1595 1
2180 1595 1
2209 1595 4
2221 1595 1
2238 1595 1
2247 1595 3
2254 1595 1
2255 1595 1
2268 1595 1
2283 1595 1
2296 1595 1
2317 1595 1
2366 1595 2
2370 1595 1
2391 1595 1
2463 1595 1
2522 1595 3
2523 1595 1
2594 1595 2
2598 1595 1
2624 1595 1
2674 1595 2
2707 1595 1
2742 1595 1
2769 1595 4
2770 1595 1
2792 1595 1
2827 1595 1
2849 1595 1
2893 1595 1
2907 1595 1
2978 1595 1
3000 1595 1
3043 1595 1
3141 1595 1
3144 1595 1
3196 1595 1
3203 1595 1
3220 1595 1
3286 1595 1
3300 1595 1
3314 1595 1
3331 1595 1
3418 1595 1
3470 1595 1
3527 1595 1
3573 1595 2
3574 1595 1
3576 1595 1
3577 1595 2
3592 1595 1
3597 1595 1
3628 1595 1
3712 1595 5
3716 1595 1
3726 1595 1
3776 1595 1
3809 1595 2
3812 1595 1
3820 1595 9
3834 1595 1
3865 1595 1
3899 1595 1
3907 1595 2
3921 1595 1
4064 1595 4
4066 1595 3
4068 1595 2
4086 1595 2
4097 1595 2
4135 1595 1
4158 1595 1
4205 1595 1
4207 1595 3
4298 1595 1
4315 1595 2
4316 1595 1
4343 1595 3
4402 1595 1
4406 1595 1
4409 1595 1
4414 1595 1
4514 1595 1
4537 1595 4
4544 1595 1
4561 1595 1
4709 1595 1
4726 1595 1
4798 1595 1
4803 1595 2
4874 1595 1
4880 1595 1
4902 1595 1
4940 1595 1
4953 1595 1
4983 1595 1
5006 1595 1
5017 1595 1
5027 1595 1
5090 1595 1
5094 1595 1
5106 1595 1
5112 1595 53
5151 1595 1
5175 1595 1
5252 1595 1
5263 1595 1
5332 1595 1
5344 1595 1
5378 1595 1
5382 1595 1
5474 1595 1
5516 1595 1
5540 1595 2
5541 1595 1
5603 1595 1
5630 1595 1
5655 1595 3
5669 1595 1
5675 1595 1
5688 1595 1
5712 1595 1
5756 1595 1
5765 1595 6
5782 1595 1
5792 1595 1
5806 1595 1
5878 1595 2
5954 1595 1
6000 1595 1
6017 1595 1
6086 1595 2
6124 1595 2
6130 1595 1
6133 1595 1
6222 1595 1
6306 1595 1
6359 1595 2
6381 1595 1
6415 1595 1
6432 1595 4
6465 1595 1
6503 1595 1
6566 1595 1
6580 1595 1
6628 1595 1
6631 1595 1
6640 1595 2
6651 1595 1
6699 1595 1
6816 1595 2
6829 1595 1
6849 1595 1
6895 1595 1
6897 1595 1
6908 1595 1
6972 1595 1
7053 1595 4
7055 1595 1
7060 1595 2
7166 1595 1
7228 1595 4
7229 1595 3
7257 1595 1
7258 1595 1
7259 1595 1
7361 1595 1
7390 1595 1
7440 1595 1
7447 1595 1
7451 1595 1
7505 1595 1
7558 1595 1
7612 1595 1
7631 1595 1
7634 1595 1
7685 1595 1
7699 1595 1
7723 1595 1
7886 1595 2
7931 1595 1
7987 1595 1
8024 1595 1
8034 1595 1
8184 1595 1
8199 1595 2
8236 1595 1
8322 1595 3
8331 1595 1
8334 1595 1
8424 1595 2
8473 1595 1
8493 1595 1
8561 1595 1
8589 1595 2
8614 1595 1
8617 1595 1
8638 1595 1
8640 1595 1
8693 1595 2
8701 1595 2
8727 1595 1
8761 1595 61
8795 1595 1
8815 1595 2
8820 1595 1
8851 1595 1
8872 1595 1
8884 1595 1
8885 1595 3
8886 1595 1
8899 1595 1
8966 1595 1
9009 1595 1
9027 1595 1
9033 1595 1
9101 1595 1
9175 1595 1
9244 1595 1
9318 1595 3
9333 1595 1
9351 1595 1
9362 1595 1
9369 1595 5
9394 1595 3
9428 1595 2
9494 1595 2
9497 1595 3
9502 1595 1
9513 1595 1
9515 1595 1
9578 1595 2
9582 1595 1
9585 1595 1
9601 1595 1
9701 1595 1
9760 1595 1
9765 1595 1
9829 1595 3
9849 1595 1
9892 1595 1
9914 1595 1
9970 1595 3
10010 1595 1
10080 1595 1
10081 1595 1
10093 1595 3
10164 1595 1
10196 1595 2
10227 1595 2
10273 1595 1
10291 1595 4
10318 1595 1
10321 1595 1
10350 1595 1
10351 1595 3
10533 1595 6
10600 1595 1
10648 1595 12
10738 1595 1
10828 1595 2
10835 1595 1
10875 1595 1
10911 1595 3
10966 1595 1
10996 1595 2
11130 1595 1
11173 1595 1
11303 1595 1
11304 1595 1
11323 1595 1
11390 1595 1
11427 1595 1
11452 1595 1
11458 1595 1
11502 1595 1
11560 1595 1
11612 1595 2
11666 1595 1
11674 1595 2
11676 1595 1
11681 1595 1
11685 1595 6
11720 1595 1
11746 1595 3
11827 1595 2
11974 1595 1
11988 1595 1
11995 1595 1
12047 1595 1
12059 1595 1
12159 1595 4
12166 1595 3
12218 1595 2
12244 1595 2
12293 1595 1
12300 1595 1
12332 1595 2
12349 1595 2
12362 1595 1
12369 1595 1
12376 1595 2
12381 1595 15
12383 1595 16
12395 1595 5
12450 1595 2
12468 1595 7
12525 1595 11
12591 1595 1
12645 1595 6
12681 1595 2
12685 1595 2
12691 1595 42
12713 1595 2
12726 1595 1
12729 1595 1
12749 1595 13
12776 1595 1
12792 1595 1
12799 1595 1
12911 1595 1
12915 1595 7
12972 1595 4
12973 1595 1
12992 1595 2
13013 1595 1
13078 1595 2
13107 1595 1
13191 1595 2
13204 1595 1
13235 1595 1
13273 1595 17
13342 1595 1
13354 1595 4
13355 1595 1
13358 1595 1
13359 1595 1
13380 1595 1
13393 1595 4
13422 1595 1
13484 1595 1
13504 1595 1
13515 1595 1
13537 1595 1
13556 1595 1
13573 1595 1
13640 1595 21
13661 1595 3
13667 1595 2
13732 1595 7
13747 1595 18
13752 1595 1
13759 1595 1
13770 1595 1
13802 1595 1
13813 1595 1
13828 1595 1
13833 1595 3
13835 1595 2
13836 1595 1
13855 1595 2
13859 1595 2
13877 1595 10
13906 1595 2
13925 1595 1
13952 1595 7
13993 1595 1
14001 1595 2
14025 1595 2
14087 1595 1
14148 1595 2
14171 1595 7
14172 1595 1
14277 1595 6
14309 1595 1
14320 1595 2
14354 1595 1
14380 1595 1
14419 1595 1
14482 1595 1
14492 1595 38
14572 1595 1
14575 1595 4
14603 1595 1
14684 1595 1
14870 1595 1
14879 1595 1
14885 1595 3
14960 1595 3
14969 1595 1
14978 1595 1
14981 1595 1
15008 1595 1
15021 1595 9
15037 1595 1
15100 1595 8
15186 1595 1
15195 1595 2
15198 1595 1
15245 1595 1
15265 1595 3
1 1596 4
2 1596 1
8 1596 1
11 1596 2
39 1596 1
40 1596 1
57 1596 16
70 1596 3
82 1596 2
93 1596 1
97 1596 1
112 1596 1
117 1596 1
121 1596 14
134 1596 3
135 1596 3
136 1596 3
137 1596 7
138 1596 1
156 1596 1
157 1596 1
158 1596 2
160 1596 3
163 1596 2
164 1596 1
165 1596 2
209 1596 1
246 1596 1
248 1596 1
249 1596 1
255 1596 1
285 1596 1
288 1596 3
289 1596 2
297 1596 1
298 1596 24
299 1596 4
315 1596 2
337 1596 1
340 1596 3
343 1596 1
351 1596 1
364 1596 1
380 1596 1
399 1596 2
477 1596 1
482 1596 1
483 1596 1
500 1596 1
565 1596 1
579 1596 2
583 1596 1
584 1596 1
589 1596 1
594 1596 3
612 1596 1
660 1596 1
701 1596 4
776 1596 1
777 1596 1
826 1596 1
879 1596 1
933 1596 2
1017 1596 3
1021 1596 1
1031 1596 1
1033 1596 1
1038 1596 1
1219 1596 1
1225 1596 1
1244 1596 1
1331 1596 1
1370 1596 1
1377 1596 4
1402 1596 1
1441 1596 2
1483 1596 1
1519 1596 1
1524 1596 1
1556 1596 1
1557 1596 1
1624 1596 1
1644 1596 2
1720 1596 4
1726 1596 1
1801 1596 1
1876 1596 2
1913 1596 1
1989 1596 1
2059 1596 1
2060 1596 2
2069 1596 1
2080 1596 2
2103 1596 1
2180 1596 2
2191 1596 1
2206 1596 1
2209 1596 1
2221 1596 3
2222 1596 1
2295 1596 1
2366 1596 1
2396 1596 1
2463 1596 1
2495 1596 1
2509 1596 1
2521 1596 1
2674 1596 1
2683 1596 1
2769 1596 2
2776 1596 1
2804 1596 1
2827 1596 4
2842 1596 1
2893 1596 3
2904 1596 2
2907 1596 3
2985 1596 1
2987 1596 1
2994 1596 1
3000 1596 1
3007 1596 1
3019 1596 1
3029 1596 1
3036 1596 1
3149 1596 1
3206 1596 1
3211 1596 1
3238 1596 1
3272 1596 1
3301 1596 2
3337 1596 1
3426 1596 1
3454 1596 1
3504 1596 1
3534 1596 1
3538 1596 1
3567 1596 1
3573 1596 1
3574 1596 2
3576 1596 1
3587 1596 1
3592 1596 1
3629 1596 1
3662 1596 1
3712 1596 1
3743 1596 1
3799 1596 1
3847 1596 1
3850 1596 1
3907 1596 3
3912 1596 1
3949 1596 2
4050 1596 2
4065 1596 2
4066 1596 2
4068 1596 1
4122 1596 1
4123 1596 1
4190 1596 1
4207 1596 2
4212 1596 2
4224 1596 1
4230 1596 1
4239 1596 1
4271 1596 1
4343 1596 2
4366 1596 1
4396 1596 1
4462 1596 1
4537 1596 2
4664 1596 1
4798 1596 3
4826 1596 1
4868 1596 4
4919 1596 1
4983 1596 1
5006 1596 3
5049 1596 2
5109 1596 1
5112 1596 98
5124 1596 1
5220 1596 1
5222 1596 1
5232 1596 1
5241 1596 1
5253 1596 1
5311 1596 1
5332 1596 1
5370 1596 1
5397 1596 1
5449 1596 1
5540 1596 1
5556 1596 1
5557 1596 1
5561 1596 1
5594 1596 2
5603 1596 1
5636 1596 1
5655 1596 1
5712 1596 2
5713 1596 1
5719 1596 1
5729 1596 1
5732 1596 1
5742 1596 1
5748 1596 1
5765 1596 6
5791 1596 1
5821 1596 1
5850 1596 1
5851 1596 1
6000 1596 1
6086 1596 6
6182 1596 1
6195 1596 1
6222 1596 1
6273 1596 1
6329 1596 2
6359 1596 1
6449 1596 1
6522 1596 1
6623 1596 1
6640 1596 1
6650 1596 1
6676 1596 1
6807 1596 1
6816 1596 2
6842 1596 1
6876 1596 1
6924 1596 1
6940 1596 1
6970 1596 1
6972 1596 1
6981 1596 1
6990 1596 1
7053 1596 3
7054 1596 1
7087 1596 1
7151 1596 2
7228 1596 1
7319 1596 1
7398 1596 1
7409 1596 1
7417 1596 1
7419 1596 2
7505 1596 1
7551 1596 3
7631 1596 1
7691 1596 1
7723 1596 1
7778 1596 2
7805 1596 2
7863 1596 1
7886 1596 4
7909 1596 1
7956 1596 1
8028 1596 1
8066 1596 1
8086 1596 1
8101 1596 1
8128 1596 1
8130 1596 1
8159 1596 1
8199 1596 2
8236 1596 1
8237 1596 1
8287 1596 1
8318 1596 1
8322 1596 3
8327 1596 1
8344 1596 1
8367 1596 1
8424 1596 3
8444 1596 1
8499 1596 1
8614 1596 1
8697 1596 1
8711 1596 3
8761 1596 72
8763 1596 1
8770 1596 1
8787 1596 2
8815 1596 1
8885 1596 2
8890 1596 1
8891 1596 2
8892 1596 2
8899 1596 2
8970 1596 1
9008 1596 1
9027 1596 2
9033 1596 1
9244 1596 1
9318 1596 9
9346 1596 1
9351 1596 2
9362 1596 1
9369 1596 11
9412 1596 1
9428 1596 4
9435 1596 1
9462 1596 1
9483 1596 1
9497 1596 1
9547 1596 1
9569 1596 1
9571 1596 1
9611 1596 1
9671 1596 1
9764 1596 1
9849 1596 1
9901 1596 1
9906 1596 1
9924 1596 1
9988 1596 1
10010 1596 1
10048 1596 1
10053 1596 1
10066 1596 1
10109 1596 1
10114 1596 1
10138 1596 1
10148 1596 1
10152 1596 1
10227 1596 3
10273 1596 1
10291 1596 1
10325 1596 1
10351 1596 4
10399 1596 1
10418 1596 1
10419 1596 1
10432 1596 1
10458 1596 1
10493 1596 1
10505 1596 1
10519 1596 1
10533 1596 3
10583 1596 1
10613 1596 1
10648 1596 15
10671 1596 1
10738 1596 1
10886 1596 1
10891 1596 4
10901 1596 1
10911 1596 3
10942 1596 1
10966 1596 1
11039 1596 1
11069 1596 1
11089 1596 1
11126 1596 1
11137 1596 1
11138 1596 1
11151 1596 1
11165 1596 1
11209 1596 1
11245 1596 1
11257 1596 1
11326 1596 1
11335 1596 2
11389 1596 2
11452 1596 2
11458 1596 1
11488 1596 1
11531 1596 2
11557 1596 1
11580 1596 2
11584 1596 1
11666 1596 1
11674 1596 5
11682 1596 3
11685 1596 1
11746 1596 2
11747 1596 1
11763 1596 2
11764 1596 1
11810 1596 1
11879 1596 1
11895 1596 1
11949 1596 1
11991 1596 1
11993 1596 1
12015 1596 1
12059 1596 1
12159 1596 8
12160 1596 1
12166 1596 2
12173 1596 1
12183 1596 1
12185 1596 1
12218 1596 1
12295 1596 1
12342 1596 1
12349 1596 2
12369 1596 1
12381 1596 12
12382 1596 1
12383 1596 25
12395 1596 5
12425 1596 1
12454 1596 1
12468 1596 3
12508 1596 1
12518 1596 1
12523 1596 1
12525 1596 3
12591 1596 1
12633 1596 1
12648 1596 1
12685 1596 2
12691 1596 36
12745 1596 1
12749 1596 12
12814 1596 1
12856 1596 2
12915 1596 9
12972 1596 4
13003 1596 1
13013 1596 2
13078 1596 1
13184 1596 1
13191 1596 3
13201 1596 1
13248 1596 1
13273 1596 16
13301 1596 1
13342 1596 1
13351 1596 1
13354 1596 3
13355 1596 1
13374 1596 1
13393 1596 9
13414 1596 1
13425 1596 1
13482 1596 1
13484 1596 4
13515 1596 1
13533 1596 1
13580 1596 3
13602 1596 1
13640 1596 21
13732 1596 2
13746 1596 1
13747 1596 29
13752 1596 1
13810 1596 1
13835 1596 4
13836 1596 2
13855 1596 3
13877 1596 5
13942 1596 1
13952 1596 12
13997 1596 1
14001 1596 5
14025 1596 2
14139 1596 2
14148 1596 1
14160 1596 1
14171 1596 3
14244 1596 1
14277 1596 1
14319 1596 1
14327 1596 1
14340 1596 2
14442 1596 1
14455 1596 1
14469 1596 1
14482 1596 4
14492 1596 38
14538 1596 1
14575 1596 1
14599 1596 1
14798 1596 1
14870 1596 1
14878 1596 1
14879 1596 1
14925 1596 1
14960 1596 1
14966 1596 4
14981 1596 1
14982 1596 1
15021 1596 8
15031 1596 1
15100 1596 5
15126 1596 1
15159 1596 1
15195 1596 1
15245 1596 2
1 1597 2
2 1597 3
8 1597 1
9 1597 1
11 1597 1
25 1597 1
57 1597 30
60 1597 1
70 1597 1
79 1597 1
82 1597 1
99 1597 1
121 1597 10
134 1597 1
135 1597 4
136 1597 4
137 1597 5
193 1597 1
246 1597 1
249 1597 2
263 1597 1
288 1597 1
297 1597 2
298 1597 31
299 1597 9
315 1597 1
340 1597 4
389 1597 5
417 1597 1
584 1597 1
594 1597 2
612 1597 2
613 1597 1
622 1597 1
660 1597 1
701 1597 4
755 1597 3
776 1597 5
783 1597 2
880 1597 2
963 1597 1
1019 1597 1
1051 1597 1
1219 1597 1
1243 1597 1
1244 1597 1
1349 1597 1
1356 1597 2
1377 1597 1
1385 1597 1
1557 1597 5
1624 1597 1
1636 1597 1
1710 1597 1
1720 1597 7
1829 1597 1
1830 1597 1
1835 1597 1
1876 1597 6
1913 1597 1
1920 1597 1
1921 1597 1
1960 1597 1
1970 1597 3
1972 1597 1
2060 1597 2
2221 1597 3
2522 1597 1
2599 1597 1
2604 1597 1
2683 1597 1
2769 1597 1
2786 1597 1
2893 1597 1
2987 1597 1
3000 1597 1
3007 1597 2
3029 1597 1
3126 1597 1
3203 1597 1
3272 1597 1
3302 1597 2
3338 1597 2
3448 1597 1
3527 1597 1
3538 1597 1
3574 1597 1
3594 1597 1
3619 1597 1
3686 1597 1
3726 1597 2
3734 1597 1
3809 1597 1
3820 1597 4
3834 1597 1
3899 1597 2
3907 1597 6
4039 1597 1
4066 1597 1
4090 1597 1
4448 1597 1
4533 1597 1
4537 1597 1
4611 1597 1
4709 1597 1
4726 1597 1
4868 1597 2
4891 1597 2
4926 1597 1
4969 1597 1
5013 1597 1
5017 1597 1
5036 1597 1
5063 1597 1
5083 1597 1
5112 1597 77
5124 1597 1
5151 1597 1
5218 1597 1
5286 1597 1
5311 1597 4
5331 1597 1
5332 1597 2
5468 1597 1
5556 1597 1
5564 1597 1
5577 1597 1
5603 1597 1
5648 1597 2
5655 1597 2
5686 1597 1
5703 1597 1
5741 1597 1
5756 1597 1
5762 1597 1
5851 1597 1
5854 1597 1
5939 1597 1
6083 1597 2
6086 1597 1
6091 1597 1
6094 1597 1
6130 1597 1
6195 1597 2
6200 1597 1
6226 1597 1
6257 1597 1
6267 1597 1
6432 1597 2
6437 1597 1
6500 1597 1
6554 1597 1
6617 1597 1
6672 1597 1
6733 1597 1
6736 1597 1
6823 1597 1
6849 1597 1
6872 1597 1
6884 1597 1
6897 1597 1
6908 1597 1
7008 1597 1
7053 1597 1
7055 1597 1
7060 1597 4
7097 1597 1
7110 1597 1
7123 1597 1
7228 1597 1
7254 1597 1
7256 1597 1
7419 1597 1
7464 1597 1
7489 1597 1
7546 1597 1
7551 1597 1
7557 1597 1
7558 1597 1
7559 1597 1
7696 1597 1
7708 1597 1
7776 1597 1
7886 1597 6
7889 1597 1
8019 1597 1
8066 1597 2
8086 1597 1
8092 1597 1
8097 1597 1
8128 1597 2
8199 1597 4
8294 1597 1
8297 1597 1
8322 1597 2
8356 1597 1
8367 1597 1
8380 1597 1
8435 1597 1
8499 1597 1
8506 1597 1
8516 1597 1
8557 1597 1
8565 1597 1
8587 1597 1
8697 1597 1
8761 1597 104
8872 1597 4
8884 1597 1
8885 1597 4
8887 1597 1
8989 1597 2
8992 1597 1
9014 1597 1
9030 1597 1
9033 1597 4
9118 1597 1
9209 1597 1
9244 1597 1
9271 1597 1
9314 1597 1
9318 1597 4
9333 1597 2
9346 1597 4
9369 1597 9
9394 1597 1
9428 1597 4
9485 1597 1
9502 1597 1
9567 1597 1
9578 1597 1
9611 1597 1
9700 1597 1
9711 1597 1
9829 1597 4
9848 1597 1
9849 1597 1
9858 1597 1
9862 1597 1
9970 1597 4
10010 1597 2
10028 1597 2
10039 1597 1
10066 1597 2
10080 1597 1
10081 1597 1
10137 1597 1
10148 1597 1
10152 1597 2
10169 1597 2
10227 1597 3
10249 1597 1
10255 1597 1
10273 1597 1
10291 1597 3
10369 1597 1
10435 1597 1
10457 1597 1
10519 1597 2
10533 1597 4
10546 1597 1
10556 1597 1
10594 1597 1
10622 1597 1
10624 1597 1
10648 1597 2
10666 1597 1
10738 1597 1
10768 1597 1
10920 1597 1
10931 1597 1
11096 1597 1
11132 1597 2
11147 1597 1
11152 1597 1
11191 1597 1
11284 1597 1
11326 1597 1
11348 1597 1
11389 1597 2
11393 1597 1
11397 1597 2
11427 1597 1
11528 1597 1
11537 1597 1
11557 1597 1
11653 1597 1
11685 1597 3
11696 1597 1
11746 1597 8
11993 1597 1
11996 1597 2
12084 1597 1
12142 1597 1
12159 1597 1
12166 1597 1
12185 1597 1
12267 1597 1
12280 1597 1
12369 1597 1
12376 1597 1
12381 1597 2
12382 1597 1
12383 1597 24
12395 1597 5
12454 1597 1
12468 1597 10
12499 1597 2
12518 1597 1
12525 1597 7
12633 1597 1
12645 1597 4
12648 1597 1
12658 1597 1
12681 1597 1
12685 1597 3
12691 1597 48
12745 1597 3
12749 1597 9
12814 1597 1
12856 1597 1
12861 1597 1
12911 1597 2
12915 1597 16
12919 1597 1
12972 1597 8
12973 1597 2
12992 1597 1
13013 1597 3
13044 1597 3
13055 1597 1
13078 1597 1
13163 1597 1
13191 1597 6
13248 1597 1
13260 1597 1
13273 1597 11
13283 1597 1
13320 1597 1
13354 1597 6
13386 1597 1
13393 1597 21
13425 1597 1
13484 1597 3
13537 1597 1
13573 1597 1
13640 1597 16
13661 1597 3
13672 1597 1
13719 1597 2
13732 1597 4
13747 1597 30
13752 1597 2
13759 1597 1
13770 1597 2
13833 1597 2
13835 1597 3
13836 1597 2
13855 1597 1
13868 1597 1
13877 1597 10
13906 1597 1
13925 1597 1
13952 1597 7
13961 1597 1
14001 1597 5
14006 1597 1
14025 1597 2
14045 1597 1
14079 1597 1
14114 1597 1
14130 1597 1
14139 1597 1
14160 1597 1
14171 1597 6
14172 1597 1
14319 1597 1
14354 1597 1
14380 1597 2
14404 1597 1
14409 1597 2
14434 1597 1
14448 1597 1
14455 1597 1
14482 1597 3
14492 1597 44
14584 1597 1
14599 1597 2
14619 1597 1
14674 1597 1
14692 1597 1
14793 1597 1
14830 1597 4
14936 1597 1
14960 1597 1
14966 1597 2
14978 1597 3
14982 1597 1
15008 1597 1
15021 1597 15
15045 1597 2
15100 1597 7
15128 1597 1
15165 1597 1
15195 1597 2
15245 1597 1
8 1598 16
11 1598 2
29 1598 10
57 1598 2
68 1598 1
73 1598 1
74 1598 1
80 1598 4
82 1598 42
95 1598 1
99 1598 2
109 1598 2
113 1598 1
137 1598 2
138 1598 3
156 1598 56
162 1598 2
168 1598 1
180 1598 1
192 1598 1
214 1598 2
223 1598 3
244 1598 2
255 1598 1
263 1598 1
298 1598 6
337 1598 2
340 1598 1
343 1598 1
346 1598 1
351 1598 2
359 1598 1
363 1598 2
366 1598 1
373 1598 1
389 1598 1
397 1598 1
437 1598 1
450 1598 1
477 1598 1
562 1598 1
584 1598 8
585 1598 2
586 1598 2
596 1598 2
660 1598 2
688 1598 1
713 1598 1
744 1598 1
747 1598 1
804 1598 3
822 1598 1
855 1598 1
934 1598 1
962 1598 1
967 1598 1
1011 1598 1
1017 1598 1
1051 1598 5
1170 1598 3
1174 1598 1
1195 1598 1
1204 1598 4
1219 1598 1
1245 1598 3
1301 1598 5
1349 1598 3
1363 1598 1
1377 1598 29
1387 1598 2
1441 1598 4
1516 1598 1
1537 1598 1
1564 1598 1
1574 1598 1
1624 1598 1
1644 1598 4
1645 1598 2
1708 1598 1
1716 1598 1
1726 1598 1
1812 1598 1
1834 1598 1
1860 1598 1
1867 1598 1
1878 1598 1
1913 1598 1
1934 1598 1
1972 1598 2
1980 1598 1
1985 1598 1
2052 1598 2
2131 1598 2
2149 1598 1
2180 1598 2
2209 1598 18
2221 1598 1
2238 1598 1
2255 1598 1
2293 1598 1
2301 1598 1
2351 1598 1
2358 1598 1
2360 1598 2
2403 1598 1
2490 1598 1
2523 1598 1
2534 1598 1
2548 1598 2
2580 1598 1
2590 1598 1
2598 1598 1
2638 1598 1
2674 1598 5
2687 1598 1
2769 1598 2
2770 1598 3
2779 1598 1
2804 1598 2
2827 1598 10
2889 1598 1
2907 1598 4
2966 1598 1
2987 1598 1
3013 1598 1
3028 1598 3
3096 1598 1
3098 1598 1
3099 1598 1
3122 1598 1
3181 1598 1
3272 1598 1
3274 1598 1
3300 1598 1
3302 1598 2
3320 1598 1
3331 1598 1
3409 1598 1
3473 1598 1
3476 1598 1
3479 1598 5
3493 1598 2
3501 1598 1
3518 1598 1
3535 1598 4
3538 1598 1
3572 1598 2
3573 1598 1
3592 1598 2
3619 1598 1
3625 1598 1
3686 1598 2
3711 1598 1
3712 1598 5
3773 1598 2
3809 1598 1
3819 1598 2
3834 1598 1
3845 1598 1
3847 1598 1
3857 1598 3
3861 1598 3
3907 1598 2
4012 1598 1
4015 1598 1
4016 1598 1
4021 1598 2
4031 1598 1
4034 1598 4
4042 1598 2
4068 1598 1
4086 1598 1
4162 1598 29
4163 1598 2
4183 1598 7
4218 1598 1
4241 1598 4
4343 1598 2
4406 1598 1
4421 1598 1
4476 1598 1
4523 1598 1
4530 1598 1
4559 1598 1
4739 1598 1
4798 1598 5
4867 1598 1
4868 1598 2
4880 1598 1
4881 1598 1
4902 1598 1
4931 1598 1
4979 1598 2
4983 1598 1
5015 1598 2
5017 1598 1
5027 1598 1
5050 1598 1
5073 1598 1
5110 1598 2
5112 1598 72
5151 1598 1
5161 1598 2
5214 1598 1
5218 1598 1
5226 1598 1
5252 1598 1
5259 1598 1
5286 1598 1
5331 1598 1
5332 1598 1
5349 1598 1
5365 1598 1
5370 1598 2
5404 1598 1
5458 1598 1
5479 1598 1
5527 1598 1
5540 1598 3
5550 1598 2
5556 1598 1
5561 1598 2
5584 1598 1
5641 1598 1
5669 1598 1
5695 1598 1
5756 1598 3
5765 1598 2
5792 1598 1
5821 1598 2
5854 1598 2
5859 1598 2
5860 1598 12
5872 1598 1
6057 1598 1
6071 1598 1
6086 1598 123
6091 1598 1
6123 1598 1
6124 1598 1
6130 1598 2
6155 1598 2
6195 1598 3
6209 1598 1
6213 1598 2
6216 1598 1
6220 1598 1
6221 1598 1
6222 1598 2
6232 1598 2
6252 1598 1
6297 1598 1
6379 1598 1
6381 1598 1
6382 1598 1
6401 1598 1
6415 1598 1
6418 1598 1
6432 1598 1
6486 1598 1
6524 1598 2
6554 1598 3
6558 1598 1
6640 1598 6
6642 1598 2
6650 1598 1
6651 1598 6
6667 1598 1
6672 1598 1
6693 1598 2
6699 1598 1
6736 1598 2
6753 1598 1
6772 1598 1
6829 1598 1
6834 1598 2
6840 1598 1
6841 1598 1
6872 1598 1
6883 1598 1
6908 1598 3
6936 1598 1
6950 1598 1
6981 1598 1
6984 1598 1
7001 1598 1
7008 1598 1
7033 1598 1
7087 1598 6
7142 1598 1
7151 1598 9
7154 1598 1
7163 1598 1
7166 1598 2
7168 1598 1
7182 1598 1
7266 1598 1
7362 1598 1
7376 1598 1
7409 1598 2
7419 1598 4
7428 1598 2
7453 1598 2
7461 1598 1
7510 1598 1
7551 1598 1
7565 1598 1
7605 1598 1
7631 1598 2
7685 1598 1
7731 1598 1
7783 1598 1
7819 1598 3
7822 1598 3
7890 1598 1
7901 1598 1
7914 1598 1
7928 1598 1
7974 1598 1
8007 1598 1
8019 1598 1
8034 1598 1
8084 1598 1
8086 1598 2
8127 1598 1
8144 1598 1
8198 1598 1
8203 1598 2
8282 1598 1
8287 1598 1
8317 1598 1
8356 1598 1
8380 1598 2
8382 1598 1
8393 1598 1
8424 1598 2
8430 1598 1
8473 1598 1
8492 1598 1
8517 1598 5
8538 1598 1
8566 1598 1
8597 1598 1
8614 1598 1
8711 1598 1
8751 1598 1
8761 1598 17
8768 1598 1
8809 1598 1
8859 1598 1
8992 1598 3
9062 1598 1
9147 1598 1
9175 1598 1
9182 1598 1
9183 1598 1
9192 1598 1
9193 1598 3
9194 1598 1
9244 1598 6
9318 1598 24
9333 1598 5
9351 1598 2
9369 1598 1
9376 1598 1
9494 1598 2
9497 1598 1
9515 1598 1
9571 1598 2
9576 1598 2
9578 1598 3
9611 1598 3
9629 1598 1
9667 1598 1
9732 1598 1
9761 1598 1
9764 1598 1
9766 1598 1
9774 1598 1
9799 1598 1
9803 1598 1
9826 1598 2
9833 1598 1
9862 1598 1
9868 1598 1
9914 1598 5
9992 1598 1
10013 1598 1
10048 1598 3
10062 1598 1
10066 1598 1
10073 1598 1
10105 1598 1
10146 1598 4
10152 1598 2
10207 1598 3
10227 1598 102
10257 1598 1
10262 1598 1
10273 1598 1
10318 1598 1
10351 1598 3
10369 1598 1
10394 1598 1
10418 1598 3
10444 1598 1
10454 1598 1
10458 1598 1
10533 1598 8
10594 1598 3
10596 1598 1
10648 1598 1
10667 1598 1
10738 1598 1
10768 1598 1
10920 1598 1
10942 1598 18
10972 1598 1
11023 1598 1
11084 1598 2
11096 1598 2
11098 1598 3
11126 1598 1
11137 1598 1
11143 1598 1
11144 1598 1
11220 1598 1
11234 1598 1
11304 1598 1
11312 1598 1
11337 1598 1
11345 1598 1
11348 1598 1
11368 1598 1
11389 1598 1
11397 1598 7
11413 1598 1
11420 1598 1
11460 1598 1
11523 1598 1
11557 1598 1
11590 1598 1
11682 1598 1
11696 1598 1
11758 1598 1
11772 1598 1
11792 1598 1
11871 1598 1
11891 1598 1
11892 1598 1
11895 1598 1
11900 1598 1
11929 1598 1
11933 1598 1
12015 1598 1
12037 1598 2
12055 1598 1
12066 1598 2
12093 1598 4
12098 1598 1
12159 1598 1
12161 1598 1
12166 1598 7
12229 1598 1
12240 1598 1
12267 1598 1
12292 1598 1
12332 1598 2
12343 1598 1
12349 1598 4
12367 1598 1
12381 1598 2
12383 1598 4
12395 1598 3
12429 1598 1
12499 1598 2
12523 1598 1
12525 1598 1
12591 1598 2
12645 1598 1
12648 1598 1
12682 1598 1
12691 1598 10
12749 1598 4
12808 1598 1
12915 1598 105
12972 1598 1
12988 1598 1
13013 1598 2
13068 1598 1
13078 1598 2
13167 1598 1
13185 1598 1
13204 1598 1
13227 1598 1
13273 1598 3
13296 1598 4
13342 1598 1
13386 1598 1
13393 1598 1
13414 1598 1
13482 1598 6
13515 1598 1
13568 1598 1
13584 1598 1
13614 1598 1
13640 1598 3
13746 1598 1
13747 1598 10
13770 1598 1
13833 1598 1
13855 1598 1
13877 1598 1
13906 1598 1
13925 1598 1
13952 1598 123
14001 1598 1
14006 1598 1
14127 1598 2
14160 1598 3
14338 1598 1
14376 1598 1
14492 1598 6
14500 1598 1
14551 1598 2
14553 1598 3
14569 1598 2
14605 1598 1
14615 1598 1
14663 1598 2
14688 1598 5
14692 1598 1
14756 1598 1
14775 1598 1
14793 1598 1
14810 1598 1
14821 1598 1
14867 1598 1
14900 1598 1
14966 1598 1
14978 1598 1
14985 1598 1
15002 1598 1
15008 1598 1
15021 1598 43
15100 1598 1
15128 1598 2
15130 1598 2
15186 1598 2
15245 1598 1
1 1599 4
2 1599 1
30 1599 1
57 1599 8
88 1599 2
93 1599 1
121 1599 6
134 1599 4
135 1599 2
136 1599 8
137 1599 2
138 1599 1
158 1599 1
160 1599 2
161 1599 1
163 1599 1
164 1599 1
220 1599 1
225 1599 1
249 1599 1
277 1599 1
288 1599 2
289 1599 1
297 1599 1
298 1599 3
299 1599 3
315 1599 1
337 1599 1
364 1599 1
389 1599 1
439 1599 1
449 1599 1
477 1599 1
480 1599 1
579 1599 1
584 1599 1
589 1599 1
612 1599 2
622 1599 1
669 1599 1
701 1599 5
713 1599 1
861 1599 1
898 1599 1
906 1599 1
938 1599 1
956 1599 1
963 1599 1
966 1599 1
1017 1599 3
1033 1599 1
1100 1599 1
1205 1599 2
1225 1599 1
1243 1599 1
1377 1599 5
1511 1599 1
1557 1599 2
1584 1599 1
1832 1599 1
1838 1599 2
2034 1599 1
2059 1599 1
2060 1599 2
2177 1599 1
2209 1599 1
2221 1599 2
2238 1599 3
2258 1599 1
2288 1599 1
2295 1599 1
2304 1599 1
2366 1599 6
2376 1599 1
2403 1599 2
2532 1599 1
2674 1599 1
2769 1599 4
2770 1599 2
2827 1599 2
2830 1599 1
2849 1599 1
3029 1599 1
3115 1599 1
3320 1599 1
3323 1599 1
3336 1599 1
3373 1599 1
3374 1599 1
3518 1599 1
3527 1599 1
3726 1599 2
3789 1599 1
3809 1599 1
3820 1599 1
3834 1599 2
3840 1599 2
3921 1599 2
3946 1599 1
4040 1599 1
4050 1599 1
4064 1599 3
4066 1599 1
4142 1599 1
4190 1599 1
4250 1599 1
4343 1599 2
4462 1599 1
4514 1599 1
4601 1599 1
4718 1599 1
4732 1599 1
4798 1599 2
4878 1599 1
4880 1599 1
4956 1599 1
5006 1599 1
5015 1599 1
5063 1599 1
5073 1599 1
5097 1599 1
5112 1599 52
5214 1599 1
5259 1599 1
5296 1599 1
5370 1599 1
5540 1599 1
5541 1599 1
5561 1599 1
5603 1599 2
5625 1599 1
5648 1599 1
5712 1599 1
5765 1599 6
5856 1599 1
5905 1599 1
6000 1599 1
6017 1599 2
6022 1599 1
6071 1599 1
6091 1599 1
6124 1599 1
6195 1599 1
6252 1599 1
6267 1599 1
6408 1599 2
6514 1599 1
6547 1599 1
6550 1599 1
6558 1599 2
6566 1599 1
6567 1599 1
6640 1599 2
6642 1599 1
6672 1599 2
6719 1599 1
6733 1599 1
6834 1599 1
6849 1599 1
6867 1599 1
6891 1599 1
6895 1599 1
6908 1599 1
7060 1599 2
7087 1599 1
7101 1599 1
7141 1599 2
7161 1599 1
7228 1599 1
7388 1599 1
7435 1599 1
7553 1599 1
7612 1599 1
7634 1599 1
7685 1599 1
7691 1599 1
7723 1599 1
7776 1599 2
7886 1599 1
7888 1599 1
7927 1599 1
7967 1599 1
8034 1599 3
8066 1599 3
8086 1599 2
8128 1599 2
8236 1599 1
8253 1599 1
8322 1599 2
8346 1599 2
8424 1599 3
8701 1599 1
8761 1599 27
8799 1599 1
8872 1599 1
8885 1599 1
8891 1599 1
8892 1599 2
8899 1599 1
8966 1599 1
8992 1599 1
9008 1599 1
9015 1599 1
9033 1599 1
9122 1599 2
9128 1599 1
9182 1599 1
9318 1599 2
9333 1599 2
9362 1599 1
9369 1599 1
9412 1599 3
9417 1599 2
9428 1599 1
9431 1599 1
9512 1599 2
9515 1599 1
9610 1599 1
9723 1599 1
9733 1599 1
9760 1599 2
9761 1599 1
9901 1599 1
9935 1599 1
10010 1599 1
10051 1599 1
10053 1599 1
10114 1599 2
10227 1599 3
10291 1599 1
10300 1599 1
10318 1599 1
10321 1599 1
10351 1599 2
10396 1599 1
10418 1599 1
10449 1599 2
10519 1599 1
10533 1599 2
10547 1599 1
10620 1599 1
10648 1599 6
10666 1599 1
10751 1599 1
10781 1599 2
10835 1599 1
10886 1599 1
10891 1599 3
10911 1599 3
10966 1599 2
11069 1599 1
11131 1599 1
11155 1599 1
11284 1599 1
11343 1599 1
11389 1599 2
11393 1599 1
11394 1599 1
11397 1599 3
11417 1599 1
11452 1599 1
11461 1599 1
11476 1599 1
11496 1599 1
11616 1599 1
11617 1599 1
11621 1599 1
11676 1599 1
11735 1599 1
11757 1599 1
11857 1599 1
11995 1599 1
12047 1599 1
12051 1599 1
12059 1599 1
12144 1599 1
12159 1599 2
12170 1599 1
12218 1599 3
12295 1599 1
12349 1599 2
12351 1599 2
12381 1599 5
12383 1599 11
12395 1599 4
12414 1599 1
12453 1599 1
12454 1599 1
12468 1599 6
12518 1599 1
12525 1599 5
12578 1599 1
12625 1599 1
12685 1599 2
12691 1599 23
12749 1599 5
12800 1599 1
12856 1599 1
12907 1599 1
12911 1599 1
12915 1599 5
12919 1599 1
12972 1599 1
12992 1599 1
13013 1599 4
13028 1599 1
13167 1599 1
13273 1599 10
13297 1599 1
13354 1599 3
13393 1599 6
13484 1599 1
13515 1599 2
13640 1599 9
13701 1599 1
13713 1599 1
13732 1599 1
13747 1599 15
13759 1599 1
13770 1599 1
13835 1599 2
13842 1599 1
13855 1599 2
13859 1599 1
13868 1599 2
13877 1599 1
13952 1599 2
14001 1599 5
14006 1599 1
14033 1599 1
14079 1599 2
14130 1599 1
14171 1599 1
14259 1599 1
14288 1599 1
14294 1599 1
14335 1599 1
14340 1599 1
14372 1599 1
14448 1599 1
14455 1599 1
14492 1599 17
14545 1599 1
14645 1599 1
14674 1599 1
14960 1599 2
15021 1599 10
15044 1599 1
15100 1599 4
15144 1599 1
1 1600 14
2 1600 14
57 1600 47
82 1600 1
95 1600 1
112 1600 1
121 1600 11
134 1600 9
135 1600 5
136 1600 29
137 1600 4
138 1600 1
153 1600 2
157 1600 4
158 1600 1
160 1600 1
161 1600 1
162 1600 1
163 1600 1
165 1600 1
193 1600 3
200 1600 1
214 1600 1
241 1600 1
288 1600 3
297 1600 1
298 1600 44
299 1600 12
315 1600 2
341 1600 1
356 1600 1
381 1600 1
389 1600 1
393 1600 1
397 1600 1
399 1600 1
417 1600 1
436 1600 1
439 1600 1
445 1600 1
446 1600 1
537 1600 1
565 1600 1
579 1600 1
580 1600 1
594 1600 1
605 1600 1
612 1600 1
613 1600 1
622 1600 2
660 1600 2
688 1600 1
701 1600 4
776 1600 1
785 1600 1
788 1600 1
832 1600 1
905 1600 3
920 1600 2
934 1600 1
987 1600 1
1017 1600 1
1031 1600 5
1033 1600 4
1051 1600 1
1100 1600 1
1148 1600 1
1195 1600 2
1205 1600 1
1225 1600 1
1244 1600 2
1356 1600 2
1370 1600 1
1377 1600 6
1378 1600 1
1379 1600 1
1441 1600 2
1519 1600 2
1526 1600 1
1538 1600 2
1557 1600 5
1591 1600 1
1654 1600 1
1720 1600 6
1860 1600 2
1876 1600 5
1913 1600 1
1932 1600 1
1960 1600 2
1970 1600 5
1972 1600 3
1975 1600 2
1996 1600 1
2020 1600 1
2041 1600 1
2059 1600 1
2060 1600 3
2180 1600 1
2209 1600 3
2221 1600 1
2251 1600 1
2254 1600 1
2268 1600 1
2281 1600 1
2283 1600 1
2288 1600 1
2312 1600 1
2353 1600 1
2358 1600 1
2366 1600 1
2463 1600 1
2524 1600 1
2532 1600 1
2549 1600 1
2564 1600 1
2580 1600 2
2583 1600 1
2594 1600 1
2623 1600 1
2671 1600 1
2686 1600 1
2718 1600 1
2741 1600 1
2769 1600 3
2827 1600 4
2831 1600 1
2849 1600 1
2907 1600 2
2987 1600 1
3000 1600 1
3007 1600 4
3028 1600 1
3067 1600 1
3085 1600 3
3098 1600 1
3144 1600 1
3163 1600 1
3173 1600 1
3181 1600 2
3217 1600 1
3274 1600 1
3315 1600 1
3331 1600 1
3336 1600 1
3454 1600 1
3504 1600 1
3518 1600 3
3527 1600 4
3572 1600 1
3576 1600 1
3577 1600 1
3592 1600 1
3619 1600 1
3662 1600 1
3712 1600 2
3740 1600 1
3799 1600 1
3809 1600 1
3812 1600 1
3819 1600 2
3820 1600 7
3840 1600 2
3882 1600 1
3899 1600 4
3910 1600 1
3921 1600 2
4050 1600 2
4064 1600 1
4065 1600 1
4066 1600 1
4067 1600 1
4068 1600 1
4082 1600 1
4086 1600 1
4114 1600 1
4122 1600 1
4162 1600 1
4179 1600 1
4190 1600 2
4205 1600 1
4207 1600 1
4239 1600 1
4241 1600 1
4271 1600 1
4302 1600 1
4315 1600 1
4349 1600 1
4356 1600 1
4495 1600 1
4533 1600 1
4537 1600 2
4565 1600 1
4633 1600 2
4634 1600 1
4647 1600 1
4682 1600 1
4773 1600 1
4798 1600 1
4813 1600 1
4874 1600 1
4891 1600 1
4898 1600 1
4902 1600 1
4907 1600 1
5063 1600 1
5112 1600 152
5124 1600 2
5149 1600 1
5171 1600 1
5214 1600 1
5222 1600 1
5246 1600 1
5247 1600 1
5253 1600 1
5311 1600 2
5352 1600 1
5370 1600 1
5414 1600 1
5458 1600 1
5480 1600 1
5507 1600 1
5527 1600 1
5547 1600 1
5550 1600 1
5603 1600 1
5655 1600 3
5688 1600 1
5713 1600 1
5756 1600 1
5765 1600 3
5850 1600 1
5853 1600 1
5854 1600 2
5887 1600 2
5910 1600 2
5911 1600 2
5924 1600 1
5957 1600 1
5958 1600 1
6000 1600 1
6022 1600 1
6024 1600 1
6071 1600 1
6086 1600 7
6091 1600 1
6115 1600 2
6130 1600 1
6182 1600 5
6195 1600 2
6267 1600 1
6330 1600 1
6342 1600 1
6381 1600 1
6395 1600 1
6417 1600 1
6432 1600 1
6511 1600 1
6547 1600 1
6566 1600 1
6614 1600 1
6650 1600 1
6667 1600 1
6699 1600 1
6718 1600 1
6736 1600 1
6814 1600 2
6816 1600 2
6829 1600 1
6834 1600 1
6839 1600 2
6842 1600 3
6849 1600 1
6872 1600 1
6895 1600 1
6903 1600 1
6908 1600 1
6933 1600 3
6981 1600 1
6983 1600 1
7001 1600 1
7008 1600 1
7028 1600 2
7033 1600 1
7053 1600 3
7054 1600 6
7060 1600 4
7156 1600 1
7228 1600 2
7257 1600 1
7319 1600 2
7440 1600 1
7444 1600 1
7489 1600 1
7505 1600 1
7551 1600 1
7559 1600 1
7672 1600 1
7696 1600 2
7776 1600 2
7778 1600 1
7812 1600 1
7843 1600 1
7874 1600 1
7886 1600 13
7908 1600 1
7941 1600 1
7947 1600 1
8019 1600 1
8021 1600 1
8034 1600 1
8084 1600 1
8101 1600 1
8128 1600 2
8140 1600 1
8151 1600 1
8159 1600 1
8203 1600 1
8236 1600 3
8263 1600 1
8322 1600 5
8424 1600 7
8441 1600 1
8449 1600 1
8458 1600 1
8468 1600 1
8473 1600 3
8494 1600 1
8498 1600 2
8499 1600 1
8504 1600 1
8517 1600 1
8565 1600 1
8616 1600 1
8678 1600 1
8701 1600 1
8761 1600 248
8770 1600 2
8795 1600 2
8851 1600 1
8872 1600 1
8884 1600 2
8885 1600 6
8890 1600 2
8953 1600 1
8966 1600 1
9008 1600 2
9014 1600 1
9015 1600 2
9027 1600 1
9030 1600 1
9033 1600 2
9062 1600 1
9083 1600 1
9121 1600 1
9182 1600 1
9184 1600 1
9214 1600 1
9222 1600 1
9244 1600 1
9295 1600 1
9318 1600 4
9333 1600 1
9351 1600 2
9369 1600 30
9428 1600 4
9449 1600 1
9468 1600 1
9480 1600 1
9485 1600 1
9494 1600 1
9497 1600 1
9571 1600 1
9576 1600 1
9578 1600 3
9603 1600 2
9611 1600 3
9612 1600 2
9699 1600 1
9756 1600 1
9763 1600 1
9803 1600 3
9829 1600 1
9858 1600 1
9935 1600 2
9957 1600 1
9970 1600 1
9992 1600 1
10010 1600 1
10013 1600 1
10022 1600 1
10028 1600 1
10048 1600 1
10053 1600 1
10066 1600 3
10070 1600 1
10080 1600 1
10081 1600 5
10093 1600 5
10113 1600 1
10146 1600 1
10148 1600 1
10152 1600 1
10196 1600 1
10205 1600 1
10227 1600 9
10291 1600 1
10303 1600 1
10318 1600 1
10350 1600 1
10351 1600 5
10358 1600 1
10379 1600 1
10386 1600 1
10389 1600 1
10395 1600 1
10418 1600 2
10420 1600 1
10447 1600 2
10458 1600 1
10505 1600 1
10508 1600 1
10519 1600 1
10533 1600 6
10547 1600 1
10596 1600 1
10631 1600 1
10647 1600 2
10648 1600 20
10764 1600 1
10886 1600 1
10911 1600 1
10942 1600 1
10989 1600 1
10990 1600 2
10997 1600 1
11044 1600 1
11064 1600 1
11069 1600 1
11136 1600 1
11137 1600 1
11160 1600 2
11165 1600 1
11245 1600 1
11344 1600 1
11345 1600 1
11389 1600 2
11393 1600 2
11397 1600 1
11427 1600 1
11452 1600 3
11460 1600 1
11489 1600 1
11531 1600 2
11557 1600 2
11624 1600 2
11666 1600 1
11674 1600 2
11676 1600 1
11682 1600 1
11685 1600 2
11686 1600 1
11696 1600 1
11746 1600 2
11772 1600 1
11884 1600 1
11895 1600 1
11907 1600 1
11933 1600 1
11992 1600 1
11993 1600 2
11994 1600 1
11996 1600 1
11997 1600 1
12044 1600 1
12049 1600 1
12104 1600 1
12144 1600 1
12159 1600 5
12166 1600 1
12218 1600 2
12229 1600 1
12244 1600 3
12267 1600 1
12280 1600 1
12291 1600 1
12298 1600 2
12349 1600 1
12362 1600 1
12376 1600 1
12381 1600 11
12383 1600 54
12384 1600 1
12395 1600 1
12450 1600 1
12454 1600 2
12468 1600 11
12525 1600 31
12591 1600 1
12597 1600 1
12621 1600 2
12633 1600 1
12645 1600 3
12648 1600 3
12681 1600 1
12685 1600 4
12691 1600 150
12745 1600 2
12749 1600 35
12772 1600 1
12776 1600 3
12799 1600 1
12822 1600 1
12883 1600 1
12907 1600 1
12911 1600 1
12915 1600 33
12927 1600 3
12972 1600 18
12992 1600 2
13003 1600 1
13013 1600 5
13078 1600 3
13167 1600 1
13184 1600 1
13191 1600 5
13241 1600 1
13273 1600 43
13342 1600 2
13354 1600 9
13374 1600 1
13387 1600 1
13393 1600 19
13404 1600 1
13416 1600 3
13426 1600 1
13430 1600 1
13482 1600 2
13484 1600 20
13504 1600 1
13513 1600 1
13533 1600 2
13537 1600 2
13573 1600 2
13576 1600 2
13580 1600 1
13618 1600 1
13640 1600 39
13643 1600 1
13661 1600 5
13725 1600 1
13732 1600 3
13746 1600 2
13747 1600 94
13752 1600 1
13756 1600 1
13770 1600 1
13792 1600 1
13835 1600 10
13836 1600 1
13852 1600 1
13855 1600 1
13870 1600 1
13877 1600 18
13906 1600 3
13952 1600 11
14001 1600 7
14025 1600 7
14033 1600 1
14079 1600 4
14127 1600 2
14130 1600 1
14139 1600 2
14148 1600 1
14160 1600 1
14171 1600 6
14227 1600 1
14270 1600 1
14277 1600 2
14315 1600 4
14319 1600 1
14322 1600 1
14340 1600 5
14369 1600 1
14380 1600 3
14404 1600 1
14409 1600 1
14419 1600 2
14448 1600 2
14458 1600 3
14482 1600 1
14490 1600 1
14492 1600 91
14494 1600 1
14523 1600 1
14543 1600 1
14545 1600 2
14553 1600 1
14575 1600 2
14603 1600 5
14653 1600 1
14667 1600 1
14688 1600 1
14754 1600 1
14830 1600 1
14870 1600 1
14879 1600 1
14885 1600 4
14925 1600 2
14960 1600 5
14966 1600 2
15002 1600 1
15021 1600 11
15044 1600 1
15045 1600 2
15064 1600 1
15100 1600 7
15133 1600 1
15186 1600 1
15195 1600 2
15225 1600 1
15245 1600 3
1 1601 11
2 1601 1
57 1601 24
68 1601 2
70 1601 2
82 1601 1
85 1601 1
88 1601 1
93 1601 1
121 1601 14
134 1601 2
135 1601 5
136 1601 13
137 1601 2
153 1601 1
157 1601 1
162 1601 2
205 1601 1
251 1601 1
288 1601 1
297 1601 2
298 1601 27
299 1601 4
331 1601 1
332 1601 1
337 1601 5
340 1601 2
351 1601 1
393 1601 1
520 1601 1
579 1601 5
584 1601 1
586 1601 1
589 1601 1
594 1601 1
605 1601 1
612 1601 2
622 1601 1
656 1601 1
669 1601 1
679 1601 1
701 1601 3
713 1601 2
734 1601 1
776 1601 1
777 1601 1
832 1601 1
854 1601 1
869 1601 1
880 1601 1
920 1601 1
966 1601 1
1013 1601 1
1051 1601 4
1085 1601 1
1100 1601 1
1116 1601 1
1156 1601 1
1170 1601 1
1189 1601 1
1195 1601 1
1243 1601 2
1313 1601 1
1377 1601 11
1441 1601 1
1445 1601 1
1540 1601 1
1587 1601 1
1624 1601 1
1710 1601 1
1720 1601 2
1809 1601 1
1876 1601 3
1921 1601 1
1925 1601 1
1934 1601 1
1970 1601 1
2055 1601 1
2060 1601 2
2134 1601 1
2146 1601 1
2195 1601 1
2206 1601 1
2209 1601 1
2212 1601 1
2221 1601 1
2248 1601 1
2309 1601 1
2360 1601 1
2366 1601 4
2410 1601 3
2441 1601 1
2443 1601 1
2463 1601 1
2519 1601 1
2521 1601 1
2523 1601 1
2547 1601 1
2548 1601 1
2590 1601 2
2594 1601 1
2707 1601 1
2740 1601 1
2769 1601 2
2804 1601 1
2827 1601 2
2842 1601 2
2845 1601 1
2849 1601 1
2886 1601 1
2893 1601 1
2907 1601 5
2928 1601 1
2932 1601 1
2947 1601 1
2987 1601 2
3007 1601 1
3018 1601 1
3041 1601 1
3098 1601 1
3121 1601 1
3152 1601 1
3159 1601 2
3167 1601 1
3206 1601 1
3217 1601 1
3220 1601 1
3300 1601 1
3302 1601 1
3331 1601 1
3336 1601 1
3426 1601 1
3437 1601 1
3470 1601 1
3518 1601 1
3527 1601 1
3569 1601 1
3573 1601 3
3575 1601 1
3659 1601 1
3712 1601 1
3731 1601 1
3815 1601 1
3819 1601 1
3833 1601 2
3850 1601 1
3874 1601 1
3907 1601 4
3949 1601 1
4003 1601 1
4008 1601 1
4015 1601 1
4050 1601 3
4059 1601 1
4064 1601 1
4066 1601 3
4135 1601 2
4179 1601 1
4274 1601 1
4315 1601 2
4402 1601 1
4414 1601 1
4417 1601 1
4537 1601 1
4575 1601 1
4705 1601 1
4715 1601 1
4726 1601 1
4747 1601 1
4798 1601 2
4835 1601 1
4881 1601 1
4891 1601 3
4899 1601 1
4971 1601 1
4983 1601 1
5002 1601 1
5020 1601 1
5027 1601 2
5049 1601 1
5063 1601 1
5112 1601 101
5124 1601 1
5151 1601 1
5152 1601 1
5171 1601 1
5201 1601 1
5220 1601 1
5261 1601 1
5311 1601 2
5332 1601 4
5365 1601 1
5370 1601 1
5425 1601 1
5463 1601 1
5467 1601 1
5514 1601 1
5540 1601 1
5550 1601 1
5589 1601 1
5638 1601 1
5655 1601 1
5673 1601 1
5756 1601 1
5765 1601 2
5818 1601 1
5847 1601 1
5850 1601 1
5986 1601 1
6045 1601 1
6086 1601 2
6124 1601 1
6130 1601 1
6182 1601 1
6232 1601 2
6248 1601 1
6256 1601 1
6285 1601 1
6288 1601 1
6425 1601 1
6465 1601 2
6513 1601 2
6564 1601 1
6566 1601 1
6631 1601 2
6642 1601 1
6665 1601 1
6693 1601 2
6699 1601 1
6711 1601 1
6816 1601 2
6842 1601 1
6908 1601 1
6936 1601 1
6972 1601 2
6981 1601 1
7041 1601 1
7053 1601 3
7141 1601 1
7166 1601 1
7188 1601 1
7228 1601 2
7250 1601 1
7257 1601 1
7288 1601 1
7389 1601 1
7435 1601 2
7447 1601 1
7612 1601 1
7634 1601 1
7694 1601 1
7696 1601 2
7776 1601 1
7778 1601 2
7802 1601 2
7805 1601 1
7886 1601 6
7928 1601 1
7956 1601 1
8021 1601 1
8031 1601 1
8034 1601 3
8066 1601 2
8086 1601 1
8142 1601 1
8159 1601 1
8175 1601 1
8199 1601 2
8317 1601 1
8322 1601 2
8351 1601 1
8367 1601 1
8424 1601 2
8435 1601 1
8441 1601 1
8473 1601 1
8492 1601 1
8516 1601 1
8553 1601 2
8561 1601 2
8565 1601 1
8583 1601 1
8693 1601 3
8701 1601 1
8761 1601 36
8885 1601 1
8891 1601 1
8924 1601 1
8939 1601 1
9033 1601 2
9051 1601 1
9062 1601 1
9098 1601 1
9117 1601 1
9144 1601 1
9175 1601 1
9180 1601 1
9193 1601 1
9194 1601 2
9196 1601 1
9244 1601 2
9314 1601 1
9318 1601 6
9333 1601 1
9351 1601 1
9369 1601 8
9394 1601 1
9414 1601 1
9428 1601 3
9498 1601 1
9512 1601 2
9537 1601 1
9718 1601 1
9745 1601 1
9764 1601 3
9809 1601 1
9848 1601 1
9849 1601 1
9858 1601 1
9908 1601 2
9945 1601 1
10007 1601 1
10028 1601 1
10048 1601 1
10053 1601 1
10093 1601 1
10114 1601 2
10227 1601 5
10313 1601 1
10350 1601 1
10351 1601 2
10354 1601 1
10360 1601 1
10368 1601 1
10369 1601 1
10389 1601 3
10418 1601 2
10454 1601 1
10464 1601 1
10505 1601 1
10533 1601 2
10594 1601 1
10596 1601 1
10632 1601 1
10648 1601 18
10666 1601 1
10738 1601 2
10768 1601 1
10769 1601 1
10825 1601 2
10891 1601 1
10911 1601 1
10920 1601 3
10942 1601 1
10966 1601 4
11023 1601 1
11025 1601 1
11044 1601 1
11066 1601 1
11069 1601 2
11126 1601 1
11136 1601 1
11209 1601 1
11252 1601 1
11326 1601 2
11335 1601 2
11343 1601 1
11366 1601 1
11386 1601 3
11389 1601 2
11427 1601 1
11452 1601 3
11482 1601 1
11517 1601 1
11531 1601 1
11537 1601 1
11557 1601 2
11574 1601 1
11612 1601 1
11615 1601 1
11616 1601 1
11617 1601 1
11664 1601 1
11666 1601 1
11676 1601 2
11685 1601 1
11746 1601 2
11747 1601 1
11767 1601 1
11827 1601 1
11882 1601 1
11900 1601 1
11942 1601 1
11975 1601 1
11980 1601 1
11994 1601 1
11996 1601 4
12003 1601 1
12107 1601 1
12140 1601 2
12144 1601 1
12146 1601 1
12159 1601 4
12161 1601 2
12227 1601 2
12244 1601 1
12291 1601 1
12332 1601 1
12349 1601 6
12351 1601 1
12352 1601 1
12376 1601 1
12381 1601 15
12382 1601 2
12383 1601 25
12395 1601 3
12414 1601 1
12454 1601 3
12468 1601 5
12518 1601 2
12525 1601 13
12569 1601 1
12625 1601 1
12645 1601 1
12685 1601 2
12691 1601 29
12724 1601 1
12729 1601 1
12745 1601 7
12749 1601 17
12792 1601 1
12856 1601 2
12883 1601 1
12915 1601 6
12919 1601 2
12972 1601 3
13013 1601 2
13078 1601 4
13167 1601 1
13191 1601 4
13233 1601 1
13273 1601 13
13342 1601 1
13354 1601 6
13355 1601 1
13358 1601 2
13359 1601 4
13393 1601 16
13416 1601 1
13425 1601 1
13513 1601 1
13533 1601 1
13544 1601 2
13573 1601 1
13580 1601 1
13614 1601 1
13640 1601 24
13707 1601 2
13731 1601 1
13732 1601 2
13747 1601 9
13770 1601 2
13792 1601 1
13802 1601 1
13833 1601 3
13835 1601 5
13855 1601 1
13877 1601 5
13886 1601 1
13906 1601 2
13925 1601 2
13952 1601 3
14025 1601 5
14033 1601 1
14062 1601 1
14082 1601 1
14171 1601 4
14222 1601 1
14277 1601 3
14316 1601 1
14320 1601 1
14322 1601 1
14372 1601 1
14380 1601 1
14409 1601 1
14458 1601 1
14482 1601 2
14492 1601 23
14545 1601 2
14569 1601 1
14575 1601 3
14603 1601 2
14632 1601 1
14641 1601 1
14645 1601 1
14674 1601 1
14775 1601 1
14870 1601 2
14879 1601 1
14885 1601 1
14966 1601 2
14974 1601 1
14985 1601 1
14999 1601 1
15008 1601 2
15021 1601 30
15037 1601 1
15045 1601 1
15074 1601 1
15100 1601 14
15130 1601 1
15159 1601 1
15186 1601 1
15195 1601 3
15245 1601 3
1 1602 3
8 1602 2
11 1602 2
13 1602 1
39 1602 1
57 1602 10
82 1602 5
121 1602 4
134 1602 3
135 1602 4
136 1602 9
137 1602 6
138 1602 6
153 1602 1
156 1602 2
162 1602 1
163 1602 2
180 1602 1
248 1602 1
277 1602 1
298 1602 22
299 1602 5
315 1602 1
337 1602 2
345 1602 1
354 1602 1
369 1602 2
389 1602 2
399 1602 1
417 1602 1
436 1602 1
451 1602 1
579 1602 1
605 1602 3
612 1602 2
617 1602 1
669 1602 1
701 1602 5
702 1602 1
777 1602 1
880 1602 1
988 1602 1
1051 1602 1
1205 1602 1
1349 1602 2
1366 1602 1
1377 1602 4
1441 1602 1
1557 1602 3
1612 1602 1
1695 1602 1
1829 1602 1
1876 1602 2
1934 1602 1
1972 1602 2
2052 1602 1
2080 1602 1
2130 1602 1
2132 1602 1
2209 1602 11
2520 1602 1
2577 1602 1
2674 1602 1
2766 1602 1
2827 1602 3
2893 1602 1
2907 1602 2
3000 1602 1
3007 1602 1
3072 1602 1
3085 1602 1
3196 1602 1
3238 1602 1
3280 1602 1
3302 1602 1
3527 1602 1
3647 1602 1
3782 1602 1
3820 1602 1
3907 1602 1
3990 1602 1
4040 1602 1
4064 1602 2
4065 1602 1
4142 1602 1
4162 1602 2
4315 1602 1
4343 1602 1
4537 1602 1
4739 1602 1
4868 1602 1
4891 1602 2
4926 1602 2
4991 1602 1
5068 1602 1
5106 1602 1
5112 1602 54
5253 1602 3
5311 1602 2
5461 1602 1
5474 1602 1
5528 1602 1
5564 1602 1
5603 1602 1
5648 1602 1
5712 1602 2
5765 1602 4
5784 1602 1
5878 1602 1
5880 1602 2
5933 1602 1
6086 1602 1
6115 1602 1
6145 1602 1
6182 1602 1
6277 1602 1
6329 1602 1
6342 1602 1
6354 1602 1
6379 1602 2
6401 1602 1
6547 1602 1
6565 1602 1
6596 1602 1
6623 1602 2
6733 1602 1
6736 1602 1
6805 1602 1
6816 1602 1
6820 1602 1
6834 1602 1
6972 1602 1
7053 1602 1
7060 1602 1
7229 1602 1
7241 1602 1
7310 1602 1
7379 1602 1
7447 1602 1
7551 1602 2
7553 1602 1
7555 1602 1
7848 1602 1
7880 1602 1
7886 1602 1
7910 1602 1
8066 1602 1
8086 1602 3
8161 1602 1
8184 1602 1
8199 1602 1
8237 1602 1
8322 1602 1
8332 1602 1
8530 1602 1
8566 1602 1
8693 1602 1
8761 1602 44
8839 1602 1
8851 1602 1
8872 1602 2
8884 1602 2
8885 1602 2
8888 1602 1
8890 1602 1
8992 1602 1
9008 1602 1
9032 1602 1
9033 1602 1
9295 1602 2
9305 1602 1
9318 1602 3
9333 1602 1
9369 1602 5
9428 1602 1
9567 1602 1
9571 1602 1
9578 1602 1
9611 1602 1
9745 1602 1
9760 1602 1
9803 1602 1
9829 1602 1
9992 1602 1
10010 1602 1
10147 1602 1
10169 1602 2
10196 1602 1
10227 1602 26
10306 1602 1
10351 1602 15
10410 1602 1
10420 1602 1
10435 1602 2
10533 1602 2
10586 1602 1
10632 1602 1
10648 1602 8
10666 1602 2
10718 1602 1
10781 1602 1
10891 1602 1
11044 1602 1
11098 1602 1
11138 1602 1
11345 1602 1
11365 1602 1
11386 1602 1
11397 1602 1
11462 1602 1
11498 1602 1
11674 1602 2
11685 1602 1
11726 1602 1
11746 1602 1
11857 1602 1
11885 1602 1
11952 1602 1
11999 1602 1
12059 1602 2
12084 1602 1
12093 1602 1
12142 1602 1
12159 1602 1
12166 1602 1
12218 1602 2
12244 1602 1
12280 1602 1
12381 1602 10
12383 1602 21
12499 1602 1
12502 1602 1
12518 1602 1
12525 1602 7
12578 1602 1
12645 1602 1
12675 1602 1
12685 1602 3
12691 1602 19
12745 1602 2
12749 1602 15
12799 1602 1
12808 1602 1
12856 1602 1
12885 1602 1
12907 1602 1
12915 1602 25
12972 1602 3
13003 1602 1
13013 1602 1
13044 1602 1
13078 1602 1
13085 1602 1
13167 1602 1
13184 1602 1
13273 1602 9
13354 1602 1
13355 1602 1
13393 1602 11
13427 1602 1
13484 1602 1
13547 1602 1
13580 1602 1
13640 1602 15
13672 1602 1
13732 1602 1
13747 1602 21
13752 1602 2
13835 1602 5
13855 1602 1
13868 1602 1
13877 1602 7
13916 1602 1
13925 1602 1
13952 1602 16
13961 1602 1
13970 1602 1
14001 1602 1
14025 1602 1
14045 1602 1
14079 1602 3
14087 1602 1
14130 1602 1
14160 1602 1
14163 1602 1
14171 1602 3
14244 1602 1
14277 1602 1
14303 1602 1
14309 1602 1
14327 1602 1
14347 1602 1
14372 1602 1
14380 1602 1
14448 1602 1
14458 1602 1
14492 1602 24
14553 1602 3
14575 1602 2
14870 1602 1
14885 1602 3
14960 1602 1
14969 1602 1
14978 1602 1
15021 1602 1
15064 1602 1
15074 1602 1
15100 1602 2
15192 1602 1
15245 1602 1
1 1603 8
2 1603 5
9 1603 1
10 1603 1
11 1603 1
25 1603 1
39 1603 1
57 1603 19
68 1603 1
73 1603 1
80 1603 1
82 1603 2
101 1603 2
109 1603 1
121 1603 8
134 1603 9
135 1603 2
136 1603 14
137 1603 5
156 1603 1
157 1603 2
158 1603 1
160 1603 1
163 1603 2
165 1603 2
249 1603 1
251 1603 1
263 1603 1
285 1603 1
288 1603 2
297 1603 2
298 1603 19
299 1603 5
315 1603 3
337 1603 2
340 1603 2
369 1603 2
389 1603 1
417 1603 1
425 1603 1
436 1603 2
439 1603 1
445 1603 1
450 1603 1
477 1603 1
489 1603 1
537 1603 1
584 1603 1
586 1603 2
594 1603 1
701 1603 7
776 1603 1
777 1603 1
846 1603 1
850 1603 1
887 1603 1
905 1603 1
910 1603 1
920 1603 2
935 1603 1
1033 1603 1
1051 1603 1
1100 1603 1
1152 1603 1
1196 1603 2
1244 1603 1
1301 1603 1
1335 1603 1
1356 1603 1
1377 1603 8
1441 1603 1
1511 1603 1
1519 1603 1
1556 1603 1
1557 1603 10
1613 1603 1
1720 1603 9
1734 1603 1
1876 1603 1
1963 1603 1
2048 1603 1
2060 1603 7
2180 1603 1
2195 1603 1
2209 1603 3
2221 1603 2
2251 1603 1
2254 1603 1
2301 1603 1
2351 1603 1
2366 1603 4
2371 1603 1
2403 1603 1
2410 1603 1
2495 1603 1
2513 1603 1
2522 1603 3
2548 1603 2
2594 1603 1
2717 1603 1
2769 1603 1
2770 1603 1
2808 1603 1
2821 1603 1
2827 1603 1
2842 1603 1
2853 1603 1
2883 1603 1
2893 1603 1
2966 1603 1
3007 1603 4
3181 1603 1
3300 1603 1
3314 1603 2
3383 1603 1
3391 1603 1
3527 1603 1
3577 1603 1
3712 1603 1
3743 1603 1
3776 1603 1
3807 1603 1
3834 1603 2
3840 1603 1
3907 1603 1
3949 1603 1
4008 1603 1
4031 1603 1
4033 1603 1
4053 1603 2
4065 1603 2
4066 1603 1
4067 1603 1
4178 1603 1
4192 1603 1
4212 1603 1
4271 1603 1
4326 1603 1
4343 1603 1
4366 1603 2
4396 1603 1
4402 1603 1
4406 1603 1
4411 1603 1
4448 1603 1
4451 1603 1
4476 1603 1
4532 1603 1
4537 1603 2
4561 1603 2
4641 1603 1
4798 1603 2
4867 1603 1
4868 1603 1
4881 1603 1
4891 1603 1
4902 1603 1
4918 1603 1
4919 1603 1
4926 1603 1
4941 1603 1
4953 1603 1
5006 1603 1
5063 1603 1
5112 1603 95
5142 1603 1
5148 1603 1
5152 1603 1
5253 1603 2
5332 1603 1
5361 1603 1
5370 1603 1
5546 1603 1
5547 1603 1
5551 1603 1
5564 1603 1
5594 1603 1
5603 1603 2
5756 1603 1
5765 1603 3
5791 1603 1
5806 1603 1
5905 1603 1
5933 1603 1
6022 1603 1
6066 1603 1
6086 1603 5
6115 1603 1
6182 1603 1
6195 1603 1
6222 1603 1
6256 1603 1
6267 1603 3
6273 1603 1
6329 1603 2
6355 1603 1
6395 1603 1
6401 1603 1
6432 1603 3
6439 1603 1
6513 1603 1
6589 1603 1
6640 1603 1
6672 1603 1
6693 1603 1
6711 1603 1
6814 1603 1
6842 1603 1
6872 1603 1
6908 1603 1
6932 1603 1
7008 1603 1
7053 1603 3
7054 1603 1
7060 1603 4
7141 1603 1
7166 1603 2
7217 1603 1
7241 1603 2
7257 1603 1
7319 1603 1
7440 1603 2
7551 1603 1
7634 1603 1
7685 1603 1
7789 1603 1
7886 1603 4
7938 1603 1
8031 1603 1
8034 1603 1
8066 1603 2
8100 1603 1
8104 1603 1
8128 1603 3
8148 1603 1
8199 1603 1
8236 1603 2
8237 1603 1
8318 1603 1
8322 1603 6
8344 1603 1
8424 1603 2
8435 1603 1
8516 1603 1
8579 1603 1
8701 1603 3
8733 1603 1
8761 1603 40
8806 1603 1
8884 1603 1
8885 1603 3
8992 1603 1
9008 1603 1
9056 1603 1
9107 1603 1
9146 1603 1
9182 1603 2
9188 1603 1
9214 1603 1
9244 1603 2
9318 1603 1
9333 1603 1
9351 1603 2
9353 1603 2
9362 1603 3
9363 1603 1
9369 1603 10
9376 1603 1
9428 1603 1
9431 1603 1
9447 1603 1
9497 1603 1
9512 1603 5
9699 1603 1
9732 1603 1
9809 1603 1
9859 1603 1
9935 1603 1
9970 1603 1
10010 1603 3
10022 1603 2
10028 1603 1
10052 1603 1
10081 1603 1
10164 1603 1
10206 1603 1
10227 1603 2
10262 1603 1
10291 1603 1
10318 1603 1
10319 1603 1
10368 1603 1
10449 1603 2
10458 1603 2
10471 1603 1
10499 1603 1
10519 1603 1
10533 1603 10
10596 1603 2
10647 1603 1
10648 1603 5
10769 1603 1
10911 1603 6
10966 1603 2
11039 1603 1
11069 1603 1
11098 1603 1
11126 1603 1
11144 1603 1
11160 1603 1
11234 1603 1
11299 1603 1
11343 1603 1
11345 1603 2
11427 1603 1
11476 1603 2
11505 1603 1
11531 1603 1
11535 1603 1
11557 1603 2
11666 1603 1
11674 1603 1
11680 1603 2
11684 1603 1
11736 1603 1
11746 1603 2
11809 1603 1
11810 1603 1
11827 1603 1
11857 1603 1
11891 1603 1
11993 1603 1
12003 1603 2
12047 1603 1
12093 1603 2
12159 1603 2
12220 1603 1
12222 1603 2
12244 1603 2
12338 1603 1
12349 1603 1
12381 1603 3
12383 1603 23
12384 1603 1
12395 1603 5
12401 1603 1
12454 1603 4
12468 1603 5
12499 1603 1
12525 1603 20
12633 1603 1
12645 1603 2
12648 1603 1
12685 1603 5
12691 1603 39
12713 1603 2
12729 1603 1
12749 1603 17
12800 1603 2
12869 1603 1
12911 1603 1
12915 1603 9
12972 1603 8
12973 1603 2
13013 1603 7
13044 1603 1
13078 1603 4
13085 1603 1
13145 1603 1
13184 1603 1
13191 1603 1
13204 1603 1
13241 1603 1
13272 1603 1
13273 1603 11
13354 1603 2
13358 1603 1
13363 1603 1
13374 1603 1
13393 1603 11
13416 1603 2
13484 1603 4
13568 1603 1
13640 1603 36
13661 1603 1
13667 1603 2
13732 1603 1
13746 1603 2
13747 1603 42
13752 1603 1
13833 1603 4
13835 1603 4
13836 1603 1
13868 1603 1
13877 1603 6
13925 1603 3
13937 1603 1
13952 1603 12
13961 1603 1
14001 1603 5
14025 1603 3
14079 1603 1
14130 1603 2
14139 1603 1
14171 1603 7
14277 1603 3
14315 1603 1
14319 1603 1
14320 1603 2
14335 1603 2
14380 1603 2
14404 1603 1
14482 1603 1
14492 1603 48
14495 1603 1
14523 1603 1
14545 1603 1
14569 1603 1
14575 1603 2
14624 1603 1
14653 1603 1
14830 1603 1
14879 1603 1
14885 1603 1
14966 1603 5
15002 1603 1
15008 1603 1
15021 1603 15
15038 1603 1
15100 1603 13
15129 1603 1
15161 1603 1
15195 1603 1
15213 1603 1
15245 1603 3
1 1604 1
2 1604 6
19 1604 2
39 1604 1
40 1604 1
57 1604 19
63 1604 1
70 1604 2
82 1604 1
95 1604 1
121 1604 9
135 1604 5
136 1604 2
137 1604 4
156 1604 1
157 1604 1
160 1604 4
162 1604 1
163 1604 2
165 1604 1
193 1604 1
220 1604 1
226 1604 1
249 1604 1
288 1604 2
297 1604 1
298 1604 22
299 1604 11
337 1604 3
341 1604 1
351 1604 1
369 1604 1
389 1604 1
393 1604 1
436 1604 2
441 1604 1
449 1604 1
455 1604 1
477 1604 1
565 1604 1
586 1604 1
589 1604 1
594 1604 1
605 1604 2
613 1604 1
671 1604 1
701 1604 9
731 1604 1
777 1604 3
783 1604 1
850 1604 1
884 1604 1
920 1604 1
936 1604 1
947 1604 1
966 1604 1
1031 1604 1
1033 1604 1
1038 1604 1
1051 1604 1
1085 1604 1
1116 1604 1
1192 1604 1
1205 1604 1
1225 1604 1
1301 1604 1
1377 1604 3
1378 1604 1
1422 1604 1
1441 1604 3
1474 1604 2
1488 1604 1
1519 1604 1
1556 1604 1
1557 1604 7
1561 1604 1
1574 1604 1
1624 1604 1
1634 1604 1
1720 1604 1
1734 1604 1
1793 1604 1
1860 1604 1
1920 1604 1
1933 1604 1
1934 1604 1
1975 1604 1
2060 1604 4
2062 1604 1
2073 1604 1
2151 1604 1
2195 1604 1
2209 1604 5
2222 1604 2
2238 1604 1
2281 1604 1
2283 1604 1
2293 1604 1
2301 1604 2
2351 1604 1
2366 1604 4
2463 1604 1
2513 1604 1
2522 1604 2
2542 1604 2
2548 1604 1
2594 1604 1
2671 1604 1
2684 1604 1
2704 1604 1
2723 1604 1
2769 1604 1
2770 1604 2
2821 1604 1
2842 1604 1
2845 1604 1
2849 1604 1
2907 1604 1
2944 1604 1
2993 1604 1
3000 1604 1
3007 1604 1
3029 1604 1
3056 1604 1
3085 1604 1
3092 1604 1
3096 1604 1
3147 1604 1
3148 1604 1
3175 1604 1
3181 1604 1
3196 1604 1
3222 1604 1
3274 1604 4
3314 1604 1
3331 1604 1
3359 1604 1
3372 1604 1
3383 1604 2
3419 1604 1
3504 1604 1
3567 1604 1
3577 1604 1
3592 1604 1
3598 1604 1
3648 1604 1
3712 1604 3
3743 1604 1
3809 1604 1
3812 1604 2
3819 1604 1
3820 1604 4
3840 1604 1
3850 1604 1
3865 1604 1
3914 1604 1
4003 1604 1
4040 1604 1
4050 1604 2
4082 1604 1
4190 1604 2
4197 1604 1
4207 1604 2
4230 1604 2
4271 1604 1
4302 1604 1
4315 1604 1
4319 1604 1
4343 1604 2
4402 1604 3
4448 1604 2
4537 1604 2
4600 1604 1
4650 1604 1
4694 1604 1
4705 1604 1
4732 1604 1
4766 1604 1
4770 1604 1
4798 1604 1
4813 1604 1
4835 1604 1
4868 1604 1
4891 1604 1
4902 1604 2
4918 1604 1
4930 1604 1
4956 1604 1
4983 1604 1
4991 1604 2
4999 1604 1
5015 1604 1
5049 1604 1
5053 1604 1
5112 1604 86
5124 1604 1
5149 1604 1
5151 1604 1
5232 1604 2
5251 1604 1
5253 1604 1
5259 1604 1
5311 1604 1
5332 1604 5
5360 1604 1
5458 1604 3
5527 1604 3
5542 1604 1
5546 1604 1
5547 1604 1
5589 1604 2
5594 1604 1
5603 1604 1
5606 1604 1
5649 1604 1
5686 1604 1
5713 1604 1
5717 1604 2
5737 1604 1
5764 1604 1
5765 1604 4
5821 1604 1
5884 1604 1
5896 1604 1
5910 1604 1
5947 1604 1
5948 1604 1
6037 1604 2
6083 1604 1
6086 1604 2
6115 1604 1
6182 1604 1
6188 1604 1
6195 1604 1
6226 1604 1
6267 1604 1
6288 1604 1
6295 1604 2
6329 1604 2
6332 1604 1
6395 1604 1
6417 1604 1
6477 1604 1
6503 1604 2
6566 1604 2
6602 1604 1
6631 1604 1
6640 1604 2
6667 1604 1
6672 1604 1
6699 1604 1
6814 1604 1
6816 1604 1
6866 1604 1
6872 1604 2
6908 1604 3
6959 1604 1
6970 1604 1
6972 1604 1
6981 1604 1
7053 1604 3
7055 1604 1
7060 1604 1
7166 1604 1
7168 1604 1
7228 1604 4
7254 1604 1
7257 1604 2
7388 1604 1
7409 1604 2
7435 1604 1
7440 1604 3
7476 1604 1
7535 1604 1
7556 1604 1
7612 1604 1
7634 1604 1
7666 1604 1
7778 1604 1
7782 1604 1
7789 1604 1
7840 1604 1
7886 1604 2
7900 1604 2
7938 1604 1
8021 1604 2
8024 1604 1
8066 1604 3
8084 1604 1
8086 1604 1
8091 1604 1
8128 1604 2
8140 1604 1
8182 1604 1
8199 1604 2
8202 1604 1
8236 1604 2
8279 1604 2
8333 1604 1
8344 1604 1
8345 1604 1
8397 1604 1
8422 1604 1
8424 1604 2
8461 1604 1
8473 1604 1
8499 1604 2
8506 1604 1
8579 1604 1
8701 1604 1
8761 1604 93
8763 1604 1
8768 1604 1
8795 1604 1
8805 1604 1
8809 1604 1
8842 1604 1
8851 1604 2
8884 1604 1
8885 1604 2
8966 1604 1
8995 1604 1
9008 1604 2
9015 1604 1
9033 1604 5
9053 1604 1
9128 1604 2
9192 1604 1
9295 1604 1
9318 1604 13
9324 1604 1
9333 1604 3
9351 1604 1
9362 1604 1
9369 1604 8
9412 1604 1
9428 1604 2
9465 1604 2
9474 1604 1
9512 1604 2
9522 1604 1
9571 1604 2
9577 1604 1
9578 1604 1
9681 1604 1
9781 1604 1
9803 1604 2
9868 1604 1
9970 1604 1
9992 1604 3
10001 1604 2
10010 1604 1
10022 1604 1
10028 1604 1
10053 1604 1
10080 1604 1
10169 1604 1
10173 1604 1
10196 1604 2
10204 1604 1
10227 1604 7
10273 1604 1
10291 1604 2
10318 1604 2
10351 1604 3
10360 1604 1
10386 1604 1
10399 1604 1
10418 1604 1
10422 1604 1
10449 1604 1
10450 1604 1
10464 1604 1
10519 1604 1
10533 1604 4
10546 1604 1
10547 1604 1
10583 1604 1
10586 1604 1
10596 1604 1
10604 1604 1
10631 1604 1
10638 1604 1
10647 1604 1
10648 1604 9
10761 1604 1
10764 1604 1
10769 1604 2
10891 1604 3
10899 1604 1
10911 1604 2
10920 1604 2
10966 1604 3
11025 1604 1
11064 1604 1
11098 1604 1
11130 1604 1
11143 1604 1
11144 1604 1
11160 1604 1
11165 1604 1
11189 1604 1
11255 1604 1
11326 1604 1
11345 1604 5
11389 1604 2
11393 1604 1
11397 1604 1
11413 1604 1
11427 1604 2
11434 1604 1
11449 1604 1
11452 1604 2
11476 1604 1
11557 1604 4
11575 1604 1
11583 1604 1
11674 1604 1
11746 1604 3
11827 1604 1
11885 1604 1
11900 1604 2
11979 1604 1
11996 1604 1
12003 1604 1
12015 1604 1
12047 1604 1
12135 1604 1
12144 1604 1
12159 1604 3
12166 1604 1
12173 1604 1
12189 1604 1
12218 1604 1
12222 1604 1
12274 1604 1
12308 1604 1
12332 1604 2
12335 1604 1
12349 1604 7
12381 1604 14
12382 1604 1
12383 1604 17
12395 1604 7
12454 1604 1
12468 1604 9
12518 1604 1
12525 1604 7
12532 1604 1
12540 1604 1
12591 1604 1
12597 1604 1
12633 1604 1
12645 1604 2
12648 1604 3
12685 1604 1
12691 1604 42
12726 1604 2
12745 1604 4
12749 1604 9
12856 1604 2
12861 1604 1
12869 1604 1
12915 1604 5
12934 1604 1
12972 1604 7
12973 1604 1
12992 1604 1
13013 1604 3
13076 1604 1
13078 1604 4
13167 1604 4
13191 1604 6
13248 1604 1
13273 1604 22
13324 1604 1
13342 1604 1
13354 1604 5
13355 1604 4
13374 1604 1
13393 1604 12
13404 1604 2
13416 1604 1
13484 1604 4
13515 1604 1
13533 1604 1
13580 1604 1
13614 1604 1
13637 1604 1
13640 1604 17
13661 1604 1
13707 1604 1
13719 1604 1
13725 1604 1
13732 1604 5
13746 1604 1
13747 1604 42
13770 1604 3
13835 1604 4
13836 1604 1
13859 1604 1
13877 1604 2
13925 1604 1
13952 1604 5
14001 1604 3
14006 1604 1
14025 1604 2
14045 1604 1
14062 1604 1
14079 1604 1
14082 1604 1
14087 1604 2
14139 1604 1
14154 1604 1
14171 1604 4
14277 1604 1
14288 1604 1
14295 1604 1
14307 1604 1
14320 1604 1
14322 1604 1
14340 1604 1
14380 1604 1
14409 1604 1
14419 1604 1
14455 1604 3
14458 1604 2
14492 1604 44
14494 1604 1
14553 1604 1
14575 1604 3
14584 1604 1
14603 1604 3
14624 1604 1
14688 1604 1
14806 1604 1
14885 1604 1
14936 1604 1
14960 1604 1
14966 1604 2
14969 1604 1
15021 1604 19
15044 1604 2
15045 1604 2
15064 1604 1
15100 1604 4
15173 1604 1
15191 1604 1
15239 1604 1
15265 1604 1
1 1605 17
2 1605 8
9 1605 2
11 1605 1
40 1605 1
57 1605 17
82 1605 2
93 1605 1
95 1605 1
109 1605 2
113 1605 2
121 1605 15
134 1605 2
135 1605 5
136 1605 14
137 1605 2
153 1605 1
157 1605 4
158 1605 1
163 1605 5
246 1605 1
263 1605 1
288 1605 1
297 1605 2
298 1605 22
299 1605 8
315 1605 5
337 1605 2
341 1605 1
343 1605 1
351 1605 1
356 1605 1
373 1605 1
436 1605 1
445 1605 1
458 1605 1
532 1605 1
564 1605 1
579 1605 1
583 1605 1
586 1605 1
605 1605 1
609 1605 1
612 1605 1
622 1605 1
688 1605 1
701 1605 6
702 1605 2
728 1605 1
735 1605 1
739 1605 1
776 1605 1
777 1605 2
832 1605 1
850 1605 1
896 1605 1
920 1605 4
923 1605 1
963 1605 1
1013 1605 1
1015 1605 1
1031 1605 1
1033 1605 2
1100 1605 2
1195 1605 1
1243 1605 1
1356 1605 3
1377 1605 4
1378 1605 1
1404 1605 1
1473 1605 1
1557 1605 4
1616 1605 1
1617 1605 1
1629 1605 1
1634 1605 1
1712 1605 1
1720 1605 6
1744 1605 1
1765 1605 1
1777 1605 1
1876 1605 3
1893 1605 1
1921 1605 1
1922 1605 1
1925 1605 1
1956 1605 1
1970 1605 1
1972 1605 3
2060 1605 1
2191 1605 2
2209 1605 2
2221 1605 1
2238 1605 1
2254 1605 1
2265 1605 1
2301 1605 2
2366 1605 1
2463 1605 1
2509 1605 1
2513 1605 1
2522 1605 3
2594 1605 1
2612 1605 1
2644 1605 1
2671 1605 1
2707 1605 1
2741 1605 1
2827 1605 1
2845 1605 1
2851 1605 1
2886 1605 1
2893 1605 1
2907 1605 2
2947 1605 1
2987 1605 1
3000 1605 1
3029 1605 1
3085 1605 1
3097 1605 1
3194 1605 1
3196 1605 1
3203 1605 1
3222 1605 1
3566 1605 1
3573 1605 2
3577 1605 1
3682 1605 2
3712 1605 2
3820 1605 2
3834 1605 2
3949 1605 1
4050 1605 4
4064 1605 1
4066 1605 4
4129 1605 1
4135 1605 1
4183 1605 1
4194 1605 1
4197 1605 1
4205 1605 1
4207 1605 2
4326 1605 1
4330 1605 1
4343 1605 2
4366 1605 1
4414 1605 1
4501 1605 1
4512 1605 2
4532 1605 1
4561 1605 1
4588 1605 1
4685 1605 1
4773 1605 1
4798 1605 1
4868 1605 3
4874 1605 1
4891 1605 1
4926 1605 1
4956 1605 2
4971 1605 1
4987 1605 1
5006 1605 1
5068 1605 1
5106 1605 1
5112 1605 86
5259 1605 2
5311 1605 3
5332 1605 1
5458 1605 1
5486 1605 1
5527 1605 1
5547 1605 1
5561 1605 2
5564 1605 1
5577 1605 1
5594 1605 1
5638 1605 1
5641 1605 1
5686 1605 1
5688 1605 2
5689 1605 1
5741 1605 1
5765 1605 6
5792 1605 1
5818 1605 1
5910 1605 1
5928 1605 1
5933 1605 1
5964 1605 1
6000 1605 1
6022 1605 1
6080 1605 1
6123 1605 1
6130 1605 1
6182 1605 1
6194 1605 1
6205 1605 1
6213 1605 1
6216 1605 1
6232 1605 2
6235 1605 1
6267 1605 1
6273 1605 1
6381 1605 1
6402 1605 1
6405 1605 1
6425 1605 1
6432 1605 5
6486 1605 1
6514 1605 1
6537 1605 1
6640 1605 1
6650 1605 2
6663 1605 1
6667 1605 1
6672 1605 2
6711 1605 1
6733 1605 2
6736 1605 1
6839 1605 1
6883 1605 1
6897 1605 1
6908 1605 1
6972 1605 1
7053 1605 3
7060 1605 1
7087 1605 1
7107 1605 1
7112 1605 1
7228 1605 1
7233 1605 1
7241 1605 1
7319 1605 1
7331 1605 1
7376 1605 1
7444 1605 1
7449 1605 1
7505 1605 1
7633 1605 1
7634 1605 1
7685 1605 1
7696 1605 1
7708 1605 1
7778 1605 1
7801 1605 1
7886 1605 3
7947 1605 1
7980 1605 1
8017 1605 1
8034 1605 2
8086 1605 1
8118 1605 1
8128 1605 2
8140 1605 1
8199 1605 2
8236 1605 1
8322 1605 5
8424 1605 2
8461 1605 1
8462 1605 1
8521 1605 1
8565 1605 1
8583 1605 1
8614 1605 1
8678 1605 1
8697 1605 1
8701 1605 1
8710 1605 1
8761 1605 89
8794 1605 1
8795 1605 2
8872 1605 3
8876 1605 2
8885 1605 1
8887 1605 1
8890 1605 1
8892 1605 2
8939 1605 1
8966 1605 1
8995 1605 1
9001 1605 1
9008 1605 2
9033 1605 1
9052 1605 1
9104 1605 1
9122 1605 1
9175 1605 1
9180 1605 1
9214 1605 1
9227 1605 1
9244 1605 1
9318 1605 4
9321 1605 1
9330 1605 1
9333 1605 1
9363 1605 1
9369 1605 6
9467 1605 1
9489 1605 1
9494 1605 2
9498 1605 2
9512 1605 1
9520 1605 2
9537 1605 2
9547 1605 1
9571 1605 2
9577 1605 1
9585 1605 1
9594 1605 1
9611 1605 1
9688 1605 1
9699 1605 2
9711 1605 1
9764 1605 1
9771 1605 1
9808 1605 2
9829 1605 1
9833 1605 1
9930 1605 1
9960 1605 3
9969 1605 1
9970 1605 1
9988 1605 1
10007 1605 1
10010 1605 2
10039 1605 1
10053 1605 1
10066 1605 1
10070 1605 2
10080 1605 1
10081 1605 2
10093 1605 2
10113 1605 1
10194 1605 1
10227 1605 1
10291 1605 3
10351 1605 3
10380 1605 1
10418 1605 3
10435 1605 1
10447 1605 2
10449 1605 1
10533 1605 2
10547 1605 2
10583 1605 1
10586 1605 1
10647 1605 1
10648 1605 15
10666 1605 2
10742 1605 1
10886 1605 1
10891 1605 1
10920 1605 1
10942 1605 1
10966 1605 3
11044 1605 1
11071 1605 1
11165 1605 1
11214 1605 1
11245 1605 2
11312 1605 2
11345 1605 1
11348 1605 2
11386 1605 3
11393 1605 2
11397 1605 2
11476 1605 1
11568 1605 2
11617 1605 1
11666 1605 1
11674 1605 1
11680 1605 1
11683 1605 1
11746 1605 1
11763 1605 1
11810 1605 1
11857 1605 1
11887 1605 1
11950 1605 1
11995 1605 2
12064 1605 1
12144 1605 2
12159 1605 1
12189 1605 1
12208 1605 1
12218 1605 3
12227 1605 1
12244 1605 4
12267 1605 1
12280 1605 1
12296 1605 1
12352 1605 2
12381 1605 10
12383 1605 25
12395 1605 7
12414 1605 1
12421 1605 1
12454 1605 3
12468 1605 11
12499 1605 2
12525 1605 18
12591 1605 1
12625 1605 2
12645 1605 1
12648 1605 4
12675 1605 2
12676 1605 1
12681 1605 1
12685 1605 6
12691 1605 40
12713 1605 1
12745 1605 1
12749 1605 9
12799 1605 2
12822 1605 1
12911 1605 1
12914 1605 1
12915 1605 9
12972 1605 2
12973 1605 1
12992 1605 1
13013 1605 2
13044 1605 1
13078 1605 8
13107 1605 1
13191 1605 1
13204 1605 1
13240 1605 1
13273 1605 13
13324 1605 2
13354 1605 6
13355 1605 1
13358 1605 1
13374 1605 1
13380 1605 1
13393 1605 10
13422 1605 1
13460 1605 2
13484 1605 2
13515 1605 1
13580 1605 1
13625 1605 1
13640 1605 14
13661 1605 1
13701 1605 1
13719 1605 1
13732 1605 3
13746 1605 1
13747 1605 28
13770 1605 1
13792 1605 1
13833 1605 1
13835 1605 4
13836 1605 1
13855 1605 1
13877 1605 7
13886 1605 1
13906 1605 1
13952 1605 4
14001 1605 4
14025 1605 2
14033 1605 1
14079 1605 2
14127 1605 1
14130 1605 1
14138 1605 1
14139 1605 2
14160 1605 1
14171 1605 5
14177 1605 1
14277 1605 1
14294 1605 2
14317 1605 1
14340 1605 1
14357 1605 1
14380 1605 2
14448 1605 1
14455 1605 1
14492 1605 34
14603 1605 1
14605 1605 1
14663 1605 1
14674 1605 1
14756 1605 3
14793 1605 1
14805 1605 1
14806 1605 2
14830 1605 1
14879 1605 5
14918 1605 1
14966 1605 4
14981 1605 2
15008 1605 2
15021 1605 12
15074 1605 1
15100 1605 6
15128 1605 1
15133 1605 2
15173 1605 1
15195 1605 3
1 1606 5
2 1606 3
57 1606 25
61 1606 1
68 1606 1
70 1606 2
82 1606 3
95 1606 1
121 1606 9
134 1606 2
135 1606 6
136 1606 7
137 1606 2
138 1606 1
157 1606 5
158 1606 2
160 1606 1
162 1606 2
163 1606 2
165 1606 1
168 1606 2
193 1606 1
231 1606 1
277 1606 1
278 1606 1
280 1606 1
288 1606 5
297 1606 2
298 1606 22
299 1606 9
315 1606 1
337 1606 3
340 1606 1
399 1606 2
417 1606 1
465 1606 1
477 1606 1
519 1606 1
565 1606 1
579 1606 1
589 1606 2
612 1606 1
613 1606 1
637 1606 1
701 1606 6
714 1606 1
740 1606 1
744 1606 1
745 1606 1
776 1606 3
777 1606 1
880 1606 2
966 1606 1
1031 1606 1
1033 1606 1
1051 1606 1
1100 1606 1
1194 1606 1
1196 1606 2
1266 1606 1
1377 1606 7
1395 1606 1
1428 1606 1
1441 1606 2
1557 1606 3
1574 1606 1
1604 1606 1
1618 1606 1
1624 1606 1
1635 1606 1
1705 1606 1
1720 1606 3
1790 1606 1
1829 1606 1
1831 1606 1
1860 1606 1
1876 1606 7
1913 1606 1
1920 1606 1
1970 1606 1
1972 1606 1
1985 1606 1
2060 1606 2
2077 1606 1
2103 1606 2
2130 1606 1
2156 1606 1
2209 1606 1
2281 1606 1
2295 1606 2
2348 1606 1
2366 1606 3
2403 1606 1
2463 1606 1
2509 1606 1
2521 1606 1
2522 1606 1
2532 1606 1
2549 1606 1
2594 1606 1
2671 1606 1
2769 1606 3
2786 1606 1
2831 1606 1
2842 1606 1
2907 1606 1
2987 1606 2
3018 1606 1
3126 1606 2
3203 1606 2
3296 1606 1
3315 1606 2
3331 1606 1
3338 1606 2
3437 1606 1
3562 1606 1
3647 1606 1
3654 1606 1
3726 1606 1
3812 1606 1
3820 1606 10
3834 1606 1
3840 1606 1
3907 1606 2
3949 1606 1
3992 1606 1
4064 1606 1
4066 1606 2
4067 1606 1
4082 1606 1
4136 1606 1
4205 1606 1
4330 1606 1
4343 1606 3
4366 1606 1
4402 1606 2
4404 1606 1
4406 1606 1
4417 1606 1
4493 1606 1
4537 1606 3
4575 1606 1
4611 1606 1
4634 1606 1
4705 1606 1
4747 1606 1
4751 1606 1
4770 1606 1
4798 1606 1
4813 1606 1
4891 1606 1
4893 1606 1
4923 1606 1
4930 1606 1
4979 1606 1
5068 1606 1
5112 1606 56
5148 1606 1
5149 1606 2
5253 1606 1
5261 1606 1
5350 1606 1
5370 1606 1
5404 1606 1
5458 1606 1
5467 1606 2
5540 1606 3
5561 1606 1
5638 1606 1
5655 1606 1
5712 1606 1
5756 1606 2
5765 1606 1
5853 1606 1
6000 1606 2
6017 1606 1
6066 1606 1
6073 1606 1
6086 1606 1
6091 1606 1
6130 1606 2
6267 1606 1
6277 1606 1
6287 1606 1
6355 1606 1
6359 1606 1
6381 1606 1
6399 1606 1
6513 1606 1
6566 1606 1
6580 1606 2
6586 1606 1
6640 1606 2
6650 1606 1
6816 1606 1
6849 1606 1
6883 1606 1
6908 1606 1
6916 1606 1
7053 1606 1
7054 1606 2
7060 1606 3
7087 1606 1
7228 1606 1
7241 1606 1
7358 1606 1
7447 1606 1
7480 1606 1
7509 1606 1
7510 1606 1
7551 1606 1
7559 1606 1
7685 1606 1
7691 1606 1
7777 1606 1
7798 1606 1
7867 1606 1
7874 1606 1
7880 1606 1
7886 1606 7
7934 1606 1
7956 1606 1
7983 1606 1
8028 1606 1
8032 1606 1
8086 1606 2
8128 1606 1
8201 1606 1
8435 1606 2
8462 1606 1
8498 1606 1
8512 1606 1
8518 1606 1
8761 1606 106
8770 1606 1
8843 1606 1
8872 1606 1
8876 1606 1
8881 1606 1
8885 1606 3
8887 1606 2
8888 1606 1
8891 1606 1
8898 1606 1
8991 1606 1
9026 1606 1
9030 1606 1
9033 1606 2
9052 1606 1
9101 1606 1
9251 1606 1
9295 1606 1
9318 1606 2
9341 1606 1
9351 1606 4
9369 1606 12
9417 1606 1
9428 1606 6
9435 1606 1
9494 1606 1
9497 1606 1
9537 1606 1
9571 1606 1
9576 1606 1
9578 1606 1
9579 1606 1
9603 1606 1
9611 1606 1
9644 1606 1
9657 1606 1
9717 1606 3
9732 1606 1
9760 1606 1
9804 1606 1
9906 1606 1
9924 1606 1
9935 1606 1
9961 1606 1
9988 1606 1
10001 1606 1
10010 1606 4
10039 1606 1
10048 1606 1
10081 1606 3
10111 1606 1
10146 1606 1
10181 1606 1
10227 1606 2
10265 1606 1
10291 1606 2
10318 1606 1
10351 1606 14
10358 1606 1
10394 1606 1
10395 1606 1
10419 1606 1
10519 1606 1
10520 1606 1
10588 1606 1
10648 1606 16
10666 1606 3
10891 1606 1
10901 1606 1
10911 1606 1
10942 1606 4
10966 1606 3
11059 1606 1
11064 1606 1
11096 1606 1
11098 1606 2
11130 1606 1
11138 1606 1
11147 1606 1
11148 1606 1
11152 1606 1
11159 1606 1
11160 1606 1
11245 1606 1
11335 1606 1
11345 1606 2
11384 1606 1
11389 1606 1
11427 1606 1
11452 1606 1
11458 1606 1
11476 1606 1
11502 1606 1
11557 1606 2
11666 1606 2
11685 1606 3
11746 1606 1
11857 1606 1
11933 1606 1
11952 1606 1
11994 1606 1
11996 1606 1
12100 1606 1
12153 1606 2
12159 1606 3
12208 1606 1
12218 1606 1
12227 1606 2
12229 1606 1
12230 1606 1
12244 1606 2
12267 1606 2
12292 1606 2
12293 1606 1
12332 1606 1
12336 1606 1
12346 1606 1
12349 1606 1
12352 1606 1
12355 1606 1
12381 1606 11
12383 1606 32
12394 1606 1
12395 1606 1
12414 1606 2
12445 1606 1
12454 1606 1
12468 1606 10
12499 1606 2
12518 1606 3
12525 1606 13
12570 1606 2
12625 1606 1
12648 1606 1
12658 1606 1
12681 1606 1
12685 1606 4
12691 1606 48
12745 1606 1
12749 1606 15
12799 1606 1
12800 1606 1
12822 1606 2
12856 1606 3
12883 1606 2
12911 1606 2
12915 1606 7
12919 1606 2
12972 1606 5
13003 1606 2
13013 1606 5
13078 1606 6
13107 1606 2
13184 1606 3
13191 1606 3
13229 1606 1
13273 1606 13
13324 1606 1
13351 1606 1
13354 1606 3
13359 1606 1
13393 1606 15
13416 1606 1
13422 1606 1
13484 1606 8
13515 1606 1
13537 1606 1
13573 1606 1
13614 1606 1
13639 1606 1
13640 1606 19
13667 1606 1
13719 1606 2
13725 1606 1
13732 1606 5
13747 1606 28
13752 1606 1
13770 1606 1
13810 1606 1
13835 1606 4
13841 1606 1
13855 1606 1
13859 1606 1
13877 1606 8
13925 1606 2
13952 1606 9
14006 1606 3
14025 1606 1
14059 1606 2
14079 1606 3
14087 1606 1
14127 1606 2
14130 1606 1
14139 1606 1
14160 1606 3
14171 1606 5
14217 1606 1
14277 1606 1
14295 1606 1
14322 1606 1
14380 1606 5
14409 1606 1
14419 1606 1
14429 1606 2
14442 1606 1
14449 1606 1
14455 1606 1
14482 1606 1
14492 1606 37
14495 1606 1
14553 1606 3
14575 1606 1
14603 1606 3
14805 1606 1
14806 1606 1
14870 1606 1
14879 1606 4
14885 1606 3
14933 1606 1
14966 1606 2
14978 1606 1
15021 1606 16
15045 1606 1
15052 1606 2
15100 1606 9
15159 1606 2
15192 1606 3
15195 1606 2
15230 1606 1
15231 1606 1
15245 1606 3
1 1607 5
2 1607 8
39 1607 3
40 1607 2
57 1607 24
61 1607 1
68 1607 1
73 1607 1
109 1607 2
121 1607 15
134 1607 6
135 1607 7
136 1607 16
137 1607 5
148 1607 1
157 1607 2
160 1607 2
162 1607 2
163 1607 2
164 1607 1
165 1607 2
214 1607 1
223 1607 5
236 1607 1
244 1607 1
251 1607 2
252 1607 2
255 1607 1
273 1607 1
277 1607 1
288 1607 4
289 1607 2
297 1607 3
298 1607 23
299 1607 8
315 1607 2
332 1607 1
337 1607 3
340 1607 1
341 1607 1
351 1607 1
356 1607 1
364 1607 1
397 1607 2
436 1607 1
446 1607 1
477 1607 2
478 1607 1
482 1607 1
576 1607 1
584 1607 4
612 1607 5
622 1607 2
644 1607 1
701 1607 5
735 1607 1
744 1607 2
755 1607 1
776 1607 1
777 1607 1
818 1607 1
846 1607 1
905 1607 1
920 1607 1
942 1607 1
947 1607 1
966 1607 1
1020 1607 1
1021 1607 1
1031 1607 3
1033 1607 1
1100 1607 1
1225 1607 1
1243 1607 2
1244 1607 2
1258 1607 1
1300 1607 1
1301 1607 1
1313 1607 1
1356 1607 2
1363 1607 1
1377 1607 3
1378 1607 1
1441 1607 2
1515 1607 1
1519 1607 1
1540 1607 1
1557 1607 4
1574 1607 1
1639 1607 1
1651 1607 1
1670 1607 1
1691 1607 1
1699 1607 1
1712 1607 1
1720 1607 6
1802 1607 1
1829 1607 1
1831 1607 1
1876 1607 5
1921 1607 1
1925 1607 2
1956 1607 1
1970 1607 1
2055 1607 1
2059 1607 1
2060 1607 3
2078 1607 1
2174 1607 1
2180 1607 1
2195 1607 3
2203 1607 2
2206 1607 1
2209 1607 3
2216 1607 1
2221 1607 3
2248 1607 1
2254 1607 1
2283 1607 1
2301 1607 1
2351 1607 2
2403 1607 1
2463 1607 1
2522 1607 1
2524 1607 1
2548 1607 1
2577 1607 1
2580 1607 1
2592 1607 1
2594 1607 1
2693 1607 1
2695 1607 1
2741 1607 1
2786 1607 1
2788 1607 1
2804 1607 1
2827 1607 6
2842 1607 1
2845 1607 3
2851 1607 2
2893 1607 1
2907 1607 2
2928 1607 1
2978 1607 1
2983 1607 1
2987 1607 1
3000 1607 1
3007 1607 1
3044 1607 1
3092 1607 1
3141 1607 1
3203 1607 2
3223 1607 1
3302 1607 2
3336 1607 1
3373 1607 1
3418 1607 1
3527 1607 3
3567 1607 1
3573 1607 1
3576 1607 1
3577 1607 1
3592 1607 1
3629 1607 1
3674 1607 1
3686 1607 1
3726 1607 1
3743 1607 1
3812 1607 3
3819 1607 2
3820 1607 2
3834 1607 1
3853 1607 1
3899 1607 1
3907 1607 4
3912 1607 1
3943 1607 1
4021 1607 1
4040 1607 1
4049 1607 1
4050 1607 5
4064 1607 1
4066 1607 3
4068 1607 1
4086 1607 1
4117 1607 1
4162 1607 1
4183 1607 1
4197 1607 2
4198 1607 1
4205 1607 1
4298 1607 1
4315 1607 1
4326 1607 1
4356 1607 1
4366 1607 1
4402 1607 2
4420 1607 2
4512 1607 1
4515 1607 1
4530 1607 2
4537 1607 4
4611 1607 1
4633 1607 1
4647 1607 1
4660 1607 1
4709 1607 1
4798 1607 1
4851 1607 1
4867 1607 1
4868 1607 1
4881 1607 2
4898 1607 1
4918 1607 1
4983 1607 1
5049 1607 2
5063 1607 1
5109 1607 2
5110 1607 1
5112 1607 126
5220 1607 1
5234 1607 1
5286 1607 1
5299 1607 1
5311 1607 5
5316 1607 1
5332 1607 2
5367 1607 3
5425 1607 1
5427 1607 2
5514 1607 1
5516 1607 1
5526 1607 1
5527 1607 2
5540 1607 3
5546 1607 2
5547 1607 1
5577 1607 1
5603 1607 2
5648 1607 2
5655 1607 1
5693 1607 1
5756 1607 1
5758 1607 1
5765 1607 7
5791 1607 1
5801 1607 1
5806 1607 1
5812 1607 1
5821 1607 1
5868 1607 1
5948 1607 1
5987 1607 1
6000 1607 3
6022 1607 1
6079 1607 1
6080 1607 1
6086 1607 5
6115 1607 1
6124 1607 1
6235 1607 1
6256 1607 1
6267 1607 1
6355 1607 1
6381 1607 2
6406 1607 1
6418 1607 3
6429 1607 1
6431 1607 1
6432 1607 1
6547 1607 2
6550 1607 1
6566 1607 2
6614 1607 2
6640 1607 4
6662 1607 2
6665 1607 1
6672 1607 1
6699 1607 1
6736 1607 1
6842 1607 1
6849 1607 3
6866 1607 2
6908 1607 2
6959 1607 1
6981 1607 2
6998 1607 1
7053 1607 3
7054 1607 2
7055 1607 1
7060 1607 2
7087 1607 1
7120 1607 1
7141 1607 2
7228 1607 8
7229 1607 1
7241 1607 2
7257 1607 2
7402 1607 1
7409 1607 1
7422 1607 1
7440 1607 2
7447 1607 2
7457 1607 2
7479 1607 1
7505 1607 1
7510 1607 1
7543 1607 1
7551 1607 2
7557 1607 1
7612 1607 1
7634 1607 1
7676 1607 1
7684 1607 2
7685 1607 1
7696 1607 1
7805 1607 1
7822 1607 1
7874 1607 1
7886 1607 8
7900 1607 1
8019 1607 2
8024 1607 3
8034 1607 1
8066 1607 2
8084 1607 2
8086 1607 3
8092 1607 1
8128 1607 1
8199 1607 1
8200 1607 1
8202 1607 1
8203 1607 2
8253 1607 1
8318 1607 2
8322 1607 4
8356 1607 2
8424 1607 1
8430 1607 1
8449 1607 1
8492 1607 1
8493 1607 1
8530 1607 2
8556 1607 1
8614 1607 1
8720 1607 1
8761 1607 71
8770 1607 1
8787 1607 1
8851 1607 2
8885 1607 5
8954 1607 1
9004 1607 2
9025 1607 1
9027 1607 1
9033 1607 5
9162 1607 1
9187 1607 1
9214 1607 2
9244 1607 2
9271 1607 2
9318 1607 7
9333 1607 4
9338 1607 1
9346 1607 1
9351 1607 1
9369 1607 14
9428 1607 5
9512 1607 1
9537 1607 1
9578 1607 2
9688 1607 1
9761 1607 1
9764 1607 1
9765 1607 1
9788 1607 2
9790 1607 1
9803 1607 2
9829 1607 1
9858 1607 2
9868 1607 1
9870 1607 2
9923 1607 1
9935 1607 3
9960 1607 1
9961 1607 1
9970 1607 1
10007 1607 1
10010 1607 8
10022 1607 1
10066 1607 1
10081 1607 3
10113 1607 1
10114 1607 2
10146 1607 1
10161 1607 1
10162 1607 1
10169 1607 1
10227 1607 8
10273 1607 4
10291 1607 1
10321 1607 1
10351 1607 2
10358 1607 3
10418 1607 3
10435 1607 1
10449 1607 1
10519 1607 3
10533 1607 14
10586 1607 1
10594 1607 1
10647 1607 1
10648 1607 16
10891 1607 1
10911 1607 3
10920 1607 1
10942 1607 2
10966 1607 2
11011 1607 1
11066 1607 1
11071 1607 1
11098 1607 1
11131 1607 1
11144 1607 1
11152 1607 1
11162 1607 1
11178 1607 1
11255 1607 1
11335 1607 4
11345 1607 3
11349 1607 1
11352 1607 1
11386 1607 2
11397 1607 1
11402 1607 1
11412 1607 1
11452 1607 1
11483 1607 1
11510 1607 1
11557 1607 2
11664 1607 1
11666 1607 1
11674 1607 1
11681 1607 2
11685 1607 11
11746 1607 1
11747 1607 1
11778 1607 1
11801 1607 2
11820 1607 1
11855 1607 1
11907 1607 1
11925 1607 1
11970 1607 1
12066 1607 1
12084 1607 2
12106 1607 1
12135 1607 1
12155 1607 1
12159 1607 1
12166 1607 4
12218 1607 6
12293 1607 1
12295 1607 1
12298 1607 2
12332 1607 1
12349 1607 2
12376 1607 1
12381 1607 17
12382 1607 3
12383 1607 26
12395 1607 15
12445 1607 1
12450 1607 1
12454 1607 1
12468 1607 16
12518 1607 3
12523 1607 1
12525 1607 14
12570 1607 1
12591 1607 1
12621 1607 1
12655 1607 1
12675 1607 1
12681 1607 1
12685 1607 2
12691 1607 37
12713 1607 1
12745 1607 1
12749 1607 11
12774 1607 1
12856 1607 2
12861 1607 1
12915 1607 12
12919 1607 1
12972 1607 6
12994 1607 1
13003 1607 2
13013 1607 3
13068 1607 1
13078 1607 5
13167 1607 2
13191 1607 3
13204 1607 1
13241 1607 1
13273 1607 17
13311 1607 1
13320 1607 1
13352 1607 1
13354 1607 8
13355 1607 1
13393 1607 21
13484 1607 2
13515 1607 1
13537 1607 1
13568 1607 1
13577 1607 1
13584 1607 1
13587 1607 1
13638 1607 1
13640 1607 38
13661 1607 5
13719 1607 2
13723 1607 1
13725 1607 1
13732 1607 1
13747 1607 21
13759 1607 6
13770 1607 1
13810 1607 2
13828 1607 2
13833 1607 1
13835 1607 3
13836 1607 2
13852 1607 1
13855 1607 1
13868 1607 2
13877 1607 4
13906 1607 1
13925 1607 1
13952 1607 4
14001 1607 4
14006 1607 1
14025 1607 3
14062 1607 1
14079 1607 2
14130 1607 1
14139 1607 1
14148 1607 1
14171 1607 12
14222 1607 1
14277 1607 2
14307 1607 1
14315 1607 1
14316 1607 1
14354 1607 1
14380 1607 3
14404 1607 2
14419 1607 1
14482 1607 2
14484 1607 1
14492 1607 31
14525 1607 1
14551 1607 1
14569 1607 1
14575 1607 1
14603 1607 1
14653 1607 1
14870 1607 3
14876 1607 1
14885 1607 2
14960 1607 1
14966 1607 4
14974 1607 2
14978 1607 1
14981 1607 1
15002 1607 1
15008 1607 2
15021 1607 16
15028 1607 1
15051 1607 1
15064 1607 1
15100 1607 12
15128 1607 1
15159 1607 1
15173 1607 2
15186 1607 2
15195 1607 1
15245 1607 1
1 1608 84
2 1608 63
8 1608 43
9 1608 1
10 1608 3
11 1608 3
13 1608 2
17 1608 2
29 1608 9
35 1608 1
39 1608 1
50 1608 1
57 1608 214
61 1608 2
62 1608 1
73 1608 1
74 1608 1
80 1608 7
82 1608 68
85 1608 2
88 1608 3
95 1608 10
98 1608 1
99 1608 3
101 1608 5
109 1608 3
113 1608 3
121 1608 41
134 1608 16
135 1608 45
136 1608 112
137 1608 20
138 1608 25
148 1608 11
151 1608 1
153 1608 8
156 1608 136
157 1608 13
158 1608 4
160 1608 8
161 1608 5
162 1608 6
163 1608 6
165 1608 6
185 1608 1
186 1608 1
193 1608 6
205 1608 1
210 1608 1
214 1608 2
219 1608 1
223 1608 8
230 1608 2
244 1608 1
249 1608 3
255 1608 1
263 1608 1
276 1608 1
277 1608 3
278 1608 1
281 1608 1
288 1608 18
289 1608 2
290 1608 2
297 1608 12
298 1608 253
299 1608 84
312 1608 1
326 1608 1
331 1608 2
337 1608 12
341 1608 1
346 1608 1
351 1608 9
354 1608 9
363 1608 10
364 1608 1
366 1608 1
369 1608 1
373 1608 2
374 1608 1
376 1608 1
381 1608 1
389 1608 1
392 1608 1
393 1608 4
397 1608 1
407 1608 1
417 1608 1
423 1608 1
436 1608 5
438 1608 2
439 1608 1
441 1608 2
445 1608 1
450 1608 7
451 1608 2
458 1608 1
469 1608 1
477 1608 5
482 1608 3
483 1608 1
489 1608 3
492 1608 1
500 1608 1
502 1608 1
507 1608 1
520 1608 1
564 1608 1
579 1608 4
580 1608 1
581 1608 1
583 1608 1
584 1608 4
585 1608 2
586 1608 4
594 1608 1
605 1608 2
612 1608 6
622 1608 3
630 1608 2
641 1608 1
660 1608 3
669 1608 2
686 1608 1
688 1608 2
701 1608 9
706 1608 1
731 1608 1
744 1608 3
750 1608 1
755 1608 8
756 1608 1
776 1608 4
783 1608 1
795 1608 1
805 1608 1
823 1608 1
833 1608 1
850 1608 1
855 1608 2
861 1608 1
863 1608 1
865 1608 1
874 1608 1
877 1608 1
883 1608 2
889 1608 2
896 1608 3
904 1608 2
905 1608 10
920 1608 3
926 1608 1
934 1608 1
936 1608 1
937 1608 1
938 1608 1
947 1608 1
967 1608 2
972 1608 1
979 1608 1
1001 1608 3
1004 1608 1
1013 1608 1
1017 1608 2
1020 1608 1
1031 1608 40
1033 1608 6
1046 1608 2
1051 1608 6
1059 1608 1
1085 1608 1
1100 1608 1
1103 1608 1
1170 1608 10
1194 1608 1
1195 1608 4
1196 1608 1
1204 1608 2
1205 1608 1
1221 1608 1
1225 1608 2
1243 1608 3
1244 1608 1
1245 1608 1
1255 1608 1
1280 1608 1
1288 1608 1
1292 1608 3
1295 1608 1
1300 1608 1
1301 1608 7
1313 1608 2
1335 1608 11
1348 1608 1
1349 1608 4
1356 1608 3
1377 1608 58
1379 1608 1
1387 1608 1
1395 1608 2
1401 1608 1
1404 1608 1
1416 1608 1
1436 1608 1
1441 1608 8
1473 1608 1
1474 1608 2
1516 1608 1
1519 1608 1
1524 1608 5
1540 1608 2
1556 1608 4
1557 1608 47
1561 1608 2
1584 1608 1
1591 1608 1
1617 1608 1
1618 1608 2
1624 1608 2
1634 1608 1
1635 1608 1
1636 1608 1
1644 1608 1
1645 1608 1
1649 1608 1
1654 1608 1
1682 1608 1
1691 1608 1
1705 1608 9
1710 1608 1
1720 1608 22
1726 1608 1
1734 1608 8
1738 1608 1
1763 1608 1
1772 1608 1
1801 1608 2
1802 1608 1
1812 1608 3
1829 1608 6
1835 1608 1
1860 1608 7
1876 1608 38
1911 1608 5
1921 1608 1
1925 1608 8
1932 1608 1
1948 1608 1
1956 1608 13
1960 1608 7
1970 1608 1
1972 1608 5
1975 1608 4
1985 1608 1
1995 1608 1
1996 1608 1
2043 1608 1
2052 1608 2
2059 1608 2
2060 1608 26
2081 1608 3
2088 1608 1
2101 1608 1
2149 1608 1
2150 1608 1
2174 1608 1
2180 1608 1
2183 1608 2
2191 1608 2
2194 1608 3
2195 1608 2
2200 1608 2
2206 1608 1
2209 1608 36
2216 1608 2
2221 1608 1
2223 1608 2
2281 1608 1
2283 1608 1
2295 1608 1
2301 1608 4
2347 1608 1
2351 1608 3
2354 1608 1
2358 1608 2
2364 1608 3
2366 1608 5
2370 1608 1
2371 1608 1
2372 1608 2
2403 1608 6
2456 1608 2
2508 1608 1
2509 1608 3
2513 1608 1
2522 1608 5
2532 1608 2
2538 1608 2
2542 1608 1
2543 1608 1
2548 1608 1
2577 1608 3
2594 1608 7
2598 1608 1
2612 1608 2
2618 1608 2
2620 1608 1
2623 1608 1
2624 1608 2
2651 1608 1
2671 1608 2
2674 1608 2
2683 1608 1
2684 1608 2
2686 1608 1
2693 1608 1
2707 1608 2
2717 1608 2
2718 1608 3
2733 1608 1
2741 1608 3
2748 1608 1
2765 1608 1
2768 1608 1
2769 1608 5
2771 1608 1
2797 1608 1
2801 1608 1
2804 1608 3
2808 1608 1
2827 1608 8
2831 1608 1
2839 1608 1
2845 1608 1
2883 1608 1
2886 1608 1
2893 1608 7
2903 1608 1
2904 1608 1
2907 1608 2
2910 1608 1
2932 1608 1
2940 1608 1
2947 1608 1
2949 1608 1
2964 1608 2
2978 1608 2
2982 1608 3
2983 1608 1
2987 1608 2
2991 1608 1
2997 1608 1
3000 1608 4
3007 1608 12
3012 1608 2
3028 1608 2
3063 1608 1
3085 1608 2
3092 1608 1
3093 1608 1
3109 1608 1
3111 1608 1
3140 1608 1
3153 1608 1
3163 1608 1
3165 1608 1
3181 1608 2
3194 1608 1
3196 1608 3
3211 1608 1
3217 1608 1
3223 1608 4
3226 1608 1
3257 1608 1
3272 1608 1
3274 1608 6
3297 1608 1
3300 1608 3
3302 1608 2
3314 1608 3
3315 1608 3
3320 1608 1
3323 1608 1
3325 1608 1
3331 1608 3
3336 1608 4
3370 1608 1
3373 1608 1
3379 1608 1
3383 1608 4
3434 1608 1
3448 1608 1
3454 1608 2
3470 1608 1
3473 1608 1
3476 1608 5
3479 1608 9
3484 1608 1
3493 1608 1
3504 1608 2
3516 1608 2
3518 1608 3
3525 1608 1
3535 1608 3
3552 1608 1
3553 1608 1
3572 1608 5
3576 1608 6
3577 1608 2
3592 1608 1
3617 1608 2
3619 1608 4
3629 1608 1
3647 1608 1
3653 1608 3
3683 1608 1
3686 1608 3
3711 1608 1
3712 1608 26
3723 1608 1
3730 1608 1
3743 1608 3
3760 1608 1
3773 1608 3
3782 1608 1
3796 1608 1
3809 1608 11
3812 1608 9
3816 1608 1
3819 1608 4
3820 1608 6
3840 1608 1
3850 1608 1
3857 1608 2
3861 1608 2
3865 1608 1
3882 1608 1
3888 1608 1
3899 1608 2
3905 1608 1
3907 1608 14
3912 1608 1
3913 1608 1
3914 1608 2
3921 1608 1
3937 1608 1
3946 1608 1
3956 1608 3
3987 1608 1
3993 1608 2
4008 1608 1
4012 1608 1
4015 1608 2
4031 1608 2
4033 1608 2
4034 1608 4
4035 1608 7
4042 1608 1
4050 1608 20
4064 1608 1
4065 1608 1
4066 1608 3
4067 1608 5
4068 1608 2
4070 1608 1
4084 1608 1
4086 1608 6
4097 1608 2
4125 1608 1
4133 1608 1
4135 1608 2
4137 1608 1
4141 1608 1
4143 1608 1
4160 1608 2
4162 1608 51
4163 1608 2
4179 1608 4
4183 1608 25
4190 1608 3
4192 1608 2
4194 1608 1
4197 1608 9
4205 1608 1
4215 1608 1
4217 1608 1
4222 1608 1
4230 1608 2
4232 1608 1
4233 1608 1
4241 1608 3
4246 1608 2
4250 1608 2
4261 1608 3
4262 1608 1
4265 1608 1
4271 1608 4
4297 1608 1
4298 1608 4
4302 1608 3
4303 1608 1
4307 1608 1
4315 1608 4
4319 1608 2
4324 1608 1
4343 1608 5
4354 1608 1
4356 1608 2
4366 1608 3
4396 1608 1
4406 1608 5
4409 1608 1
4413 1608 1
4414 1608 5
4416 1608 1
4448 1608 1
4451 1608 1
4462 1608 1
4464 1608 1
4471 1608 2
4474 1608 1
4492 1608 2
4514 1608 2
4530 1608 3
4533 1608 1
4537 1608 6
4540 1608 1
4552 1608 1
4561 1608 3
4565 1608 1
4575 1608 1
4600 1608 1
4604 1608 1
4609 1608 1
4618 1608 1
4633 1608 1
4641 1608 1
4655 1608 1
4658 1608 1
4666 1608 2
4669 1608 2
4678 1608 4
4719 1608 2
4726 1608 1
4732 1608 2
4733 1608 3
4739 1608 2
4781 1608 1
4784 1608 1
4798 1608 3
4800 1608 1
4803 1608 3
4805 1608 1
4813 1608 7
4816 1608 1
4817 1608 1
4824 1608 1
4829 1608 1
4860 1608 1
4868 1608 9
4877 1608 1
4891 1608 18
4893 1608 1
4902 1608 12
4907 1608 2
4917 1608 1
4926 1608 5
4927 1608 3
4932 1608 1
4944 1608 1
4953 1608 4
4956 1608 1
4964 1608 1
4969 1608 1
4977 1608 2
4983 1608 1
4991 1608 2
5015 1608 1
5017 1608 5
5027 1608 4
5036 1608 1
5049 1608 4
5052 1608 1
5059 1608 1
5060 1608 2
5063 1608 1
5073 1608 3
5090 1608 2
5106 1608 1
5110 1608 5
5112 1608 310
5124 1608 2
5128 1608 1
5142 1608 1
5152 1608 1
5155 1608 1
5165 1608 2
5174 1608 1
5188 1608 1
5214 1608 2
5216 1608 4
5218 1608 1
5250 1608 1
5252 1608 1
5253 1608 9
5286 1608 1
5308 1608 1
5311 1608 13
5327 1608 1
5332 1608 2
5341 1608 1
5344 1608 1
5352 1608 1
5370 1608 4
5387 1608 1
5404 1608 3
5439 1608 1
5449 1608 1
5454 1608 1
5458 1608 1
5463 1608 1
5466 1608 1
5474 1608 2
5476 1608 1
5479 1608 3
5480 1608 1
5500 1608 1
5501 1608 1
5516 1608 1
5527 1608 3
5528 1608 1
5529 1608 1
5540 1608 4
5541 1608 2
5546 1608 2
5547 1608 1
5550 1608 1
5551 1608 3
5555 1608 4
5556 1608 1
5561 1608 2
5564 1608 1
5576 1608 1
5587 1608 1
5594 1608 3
5603 1608 3
5612 1608 1
5623 1608 1
5641 1608 1
5648 1608 2
5649 1608 1
5652 1608 1
5653 1608 1
5655 1608 16
5656 1608 1
5684 1608 1
5685 1608 1
5686 1608 2
5689 1608 1
5691 1608 1
5696 1608 1
5702 1608 1
5713 1608 3
5732 1608 1
5750 1608 1
5756 1608 9
5764 1608 1
5765 1608 8
5791 1608 1
5807 1608 1
5812 1608 1
5814 1608 1
5817 1608 2
5818 1608 3
5821 1608 5
5834 1608 1
5851 1608 1
5854 1608 1
5859 1608 2
5860 1608 22
5878 1608 2
5887 1608 1
5892 1608 1
5933 1608 5
5934 1608 1
5944 1608 1
5947 1608 1
5951 1608 1
5955 1608 1
5964 1608 1
5986 1608 1
5987 1608 1
5991 1608 1
5995 1608 1
6000 1608 3
6001 1608 1
6002 1608 1
6006 1608 1
6014 1608 1
6019 1608 1
6022 1608 1
6024 1608 1
6041 1608 2
6054 1608 1
6073 1608 1
6080 1608 3
6086 1608 197
6091 1608 2
6094 1608 1
6107 1608 1
6115 1608 1
6123 1608 2
6130 1608 3
6140 1608 1
6155 1608 5
6180 1608 1
6182 1608 15
6188 1608 1
6195 1608 2
6197 1608 1
6216 1608 1
6222 1608 7
6229 1608 1
6246 1608 1
6252 1608 1
6256 1608 3
6273 1608 3
6277 1608 2
6280 1608 3
6297 1608 2
6305 1608 1
6308 1608 1
6313 1608 1
6324 1608 1
6327 1608 1
6329 1608 3
6342 1608 1
6348 1608 1
6358 1608 1
6359 1608 2
6369 1608 1
6379 1608 1
6401 1608 3
6415 1608 1
6418 1608 2
6420 1608 1
6421 1608 1
6423 1608 1
6428 1608 1
6429 1608 1
6432 1608 1
6437 1608 1
6465 1608 3
6467 1608 2
6477 1608 2
6503 1608 1
6507 1608 1
6513 1608 3
6514 1608 4
6519 1608 1
6537 1608 1
6540 1608 1
6554 1608 6
6558 1608 1
6577 1608 1
6580 1608 1
6594 1608 1
6618 1608 1
6623 1608 1
6628 1608 1
6630 1608 1
6631 1608 1
6640 1608 14
6650 1608 2
6651 1608 1
6653 1608 1
6667 1608 3
6674 1608 1
6692 1608 1
6693 1608 2
6699 1608 2
6711 1608 3
6733 1608 4
6736 1608 6
6738 1608 1
6754 1608 1
6807 1608 1
6814 1608 5
6816 1608 2
6829 1608 4
6834 1608 1
6842 1608 1
6848 1608 1
6858 1608 1
6865 1608 3
6866 1608 1
6872 1608 4
6884 1608 1
6895 1608 2
6903 1608 2
6908 1608 6
6918 1608 1
6927 1608 1
6933 1608 1
6936 1608 2
6950 1608 1
6972 1608 1
7001 1608 1
7008 1608 2
7039 1608 1
7042 1608 1
7053 1608 19
7054 1608 2
7055 1608 1
7060 1608 14
7077 1608 2
7087 1608 9
7112 1608 2
7119 1608 1
7120 1608 1
7141 1608 1
7142 1608 3
7151 1608 12
7166 1608 2
7168 1608 4
7188 1608 1
7205 1608 2
7206 1608 1
7216 1608 1
7218 1608 1
7228 1608 3
7229 1608 10
7233 1608 1
7241 1608 3
7242 1608 1
7246 1608 1
7250 1608 1
7254 1608 1
7256 1608 1
7258 1608 2
7263 1608 1
7266 1608 2
7286 1608 2
7292 1608 1
7310 1608 1
7319 1608 3
7388 1608 1
7389 1608 1
7396 1608 3
7408 1608 1
7409 1608 2
7417 1608 1
7419 1608 4
7422 1608 1
7427 1608 1
7428 1608 3
7431 1608 1
7435 1608 2
7440 1608 2
7444 1608 1
7447 1608 3
7453 1608 1
7497 1608 1
7505 1608 2
7508 1608 2
7509 1608 2
7512 1608 1
7523 1608 1
7546 1608 1
7551 1608 11
7554 1608 1
7557 1608 2
7558 1608 2
7559 1608 1
7621 1608 1
7634 1608 4
7649 1608 2
7658 1608 2
7666 1608 2
7672 1608 1
7684 1608 2
7685 1608 2
7691 1608 1
7695 1608 1
7696 1608 1
7723 1608 3
7753 1608 1
7783 1608 1
7785 1608 1
7786 1608 1
7798 1608 1
7805 1608 2
7809 1608 1
7812 1608 2
7819 1608 1
7822 1608 1
7845 1608 1
7849 1608 1
7860 1608 1
7880 1608 4
7886 1608 5
7900 1608 5
7907 1608 1
7909 1608 1
7925 1608 1
7936 1608 3
7946 1608 1
7983 1608 1
7997 1608 1
8007 1608 2
8010 1608 1
8016 1608 1
8019 1608 4
8031 1608 3
8037 1608 1
8066 1608 1
8086 1608 9
8092 1608 4
8093 1608 1
8100 1608 2
8128 1608 1
8136 1608 1
8141 1608 1
8142 1608 1
8149 1608 1
8151 1608 1
8159 1608 1
8189 1608 1
8196 1608 1
8198 1608 1
8203 1608 6
8222 1608 1
8236 1608 14
8237 1608 1
8238 1608 1
8253 1608 1
8282 1608 2
8287 1608 1
8318 1608 2
8322 1608 11
8333 1608 1
8344 1608 3
8356 1608 6
8367 1608 2
8380 1608 2
8394 1608 1
8424 1608 6
8428 1608 1
8430 1608 1
8435 1608 1
8441 1608 3
8452 1608 1
8463 1608 1
8473 1608 2
8491 1608 1
8492 1608 4
8498 1608 1
8504 1608 1
8512 1608 1
8516 1608 1
8517 1608 3
8519 1608 2
8522 1608 1
8552 1608 1
8555 1608 1
8561 1608 1
8565 1608 3
8576 1608 1
8579 1608 1
8589 1608 5
8602 1608 1
8609 1608 1
8614 1608 4
8617 1608 2
8639 1608 1
8640 1608 1
8642 1608 1
8665 1608 1
8670 1608 1
8678 1608 3
8679 1608 1
8693 1608 2
8694 1608 1
8697 1608 1
8711 1608 1
8727 1608 2
8733 1608 2
8746 1608 1
8751 1608 1
8759 1608 2
8761 1608 1103
8768 1608 3
8770 1608 1
8785 1608 1
8795 1608 4
8815 1608 3
8846 1608 1
8851 1608 3
8864 1608 2
8872 1608 15
8876 1608 1
8884 1608 2
8885 1608 10
8888 1608 2
8891 1608 2
8899 1608 2
8912 1608 1
8913 1608 1
8924 1608 1
8951 1608 1
8953 1608 2
8966 1608 7
8969 1608 1
8974 1608 1
8980 1608 1
8989 1608 1
8995 1608 1
9004 1608 1
9009 1608 2
9014 1608 1
9015 1608 1
9020 1608 1
9032 1608 3
9033 1608 23
9048 1608 1
9059 1608 1
9073 1608 1
9089 1608 2
9094 1608 1
9098 1608 1
9107 1608 1
9122 1608 3
9145 1608 2
9151 1608 1
9172 1608 1
9182 1608 7
9192 1608 1
9214 1608 1
9232 1608 1
9244 1608 4
9295 1608 4
9296 1608 1
9318 1608 71
9321 1608 2
9323 1608 1
9330 1608 1
9333 1608 1
9338 1608 1
9340 1608 1
9346 1608 2
9350 1608 1
9351 1608 33
9353 1608 1
9362 1608 1
9369 1608 142
9396 1608 2
9399 1608 2
9401 1608 1
9408 1608 2
9428 1608 20
9442 1608 2
9449 1608 1
9464 1608 1
9468 1608 1
9485 1608 2
9494 1608 3
9497 1608 2
9498 1608 3
9500 1608 3
9502 1608 15
9512 1608 2
9513 1608 1
9515 1608 1
9520 1608 1
9535 1608 1
9537 1608 1
9546 1608 1
9567 1608 1
9571 1608 16
9576 1608 1
9578 1608 3
9584 1608 2
9601 1608 1
9602 1608 1
9603 1608 2
9610 1608 3
9611 1608 1
9612 1608 1
9629 1608 1
9644 1608 3
9657 1608 4
9671 1608 1
9681 1608 1
9699 1608 5
9704 1608 1
9711 1608 1
9723 1608 2
9726 1608 1
9732 1608 2
9733 1608 1
9749 1608 1
9760 1608 1
9764 1608 1
9767 1608 1
9777 1608 5
9785 1608 1
9799 1608 1
9803 1608 18
9804 1608 2
9808 1608 2
9826 1608 6
9827 1608 1
9829 1608 6
9833 1608 2
9848 1608 1
9858 1608 2
9859 1608 2
9860 1608 3
9862 1608 1
9868 1608 1
9881 1608 1
9882 1608 1
9914 1608 10
9956 1608 1
9961 1608 4
9969 1608 2
9970 1608 8
9984 1608 2
9989 1608 1
9991 1608 1
10001 1608 2
10007 1608 1
10010 1608 4
10022 1608 3
10028 1608 1
10048 1608 3
10051 1608 2
10053 1608 1
10062 1608 3
10066 1608 11
10070 1608 1
10080 1608 3
10081 1608 2
10093 1608 4
10109 1608 1
10113 1608 1
10114 1608 1
10116 1608 1
10138 1608 1
10139 1608 1
10146 1608 1
10147 1608 1
10148 1608 2
10150 1608 1
10152 1608 7
10169 1608 3
10184 1608 2
10196 1608 4
10198 1608 1
10205 1608 3
10206 1608 2
10207 1608 7
10211 1608 1
10227 1608 295
10246 1608 1
10248 1608 1
10253 1608 1
10262 1608 1
10273 1608 1
10280 1608 1
10291 1608 6
10312 1608 1
10318 1608 1
10325 1608 1
10334 1608 1
10349 1608 1
10351 1608 150
10354 1608 2
10358 1608 15
10365 1608 1
10386 1608 1
10388 1608 1
10393 1608 1
10394 1608 5
10418 1608 4
10427 1608 2
10435 1608 3
10447 1608 1
10449 1608 5
10453 1608 1
10454 1608 1
10473 1608 1
10483 1608 1
10487 1608 1
10533 1608 12
10547 1608 2
10561 1608 1
10565 1608 1
10568 1608 1
10582 1608 2
10583 1608 6
10585 1608 1
10586 1608 2
10588 1608 5
10594 1608 1
10596 1608 5
10612 1608 4
10624 1608 1
10632 1608 2
10647 1608 1
10648 1608 56
10713 1608 1
10719 1608 2
10738 1608 1
10742 1608 2
10747 1608 2
10757 1608 1
10769 1608 1
10793 1608 1
10801 1608 1
10833 1608 1
10891 1608 1
10896 1608 1
10907 1608 1
10911 1608 1
10916 1608 2
10920 1608 1
10942 1608 20
10966 1608 5
10974 1608 1
10990 1608 1
11035 1608 3
11038 1608 1
11044 1608 1
11047 1608 1
11068 1608 1
11069 1608 4
11084 1608 3
11085 1608 2
11089 1608 1
11096 1608 6
11098 1608 6
11101 1608 1
11126 1608 9
11129 1608 2
11131 1608 1
11132 1608 1
11136 1608 1
11137 1608 1
11147 1608 3
11152 1608 1
11159 1608 1
11162 1608 1
11198 1608 1
11209 1608 1
11213 1608 1
11225 1608 1
11232 1608 2
11234 1608 1
11243 1608 2
11245 1608 2
11266 1608 1
11286 1608 3
11299 1608 1
11308 1608 1
11311 1608 1
11312 1608 1
11313 1608 1
11326 1608 2
11335 1608 2
11336 1608 1
11349 1608 2
11351 1608 1
11361 1608 1
11363 1608 1
11366 1608 1
11386 1608 5
11393 1608 1
11397 1608 10
11412 1608 1
11423 1608 2
11427 1608 1
11434 1608 2
11449 1608 1
11452 1608 1
11460 1608 8
11502 1608 6
11505 1608 1
11519 1608 1
11528 1608 1
11531 1608 3
11537 1608 3
11557 1608 14
11567 1608 2
11569 1608 1
11574 1608 1
11577 1608 1
11606 1608 2
11623 1608 2
11648 1608 1
11653 1608 1
11666 1608 2
11674 1608 10
11676 1608 3
11681 1608 1
11682 1608 1
11697 1608 2
11722 1608 1
11725 1608 1
11736 1608 1
11746 1608 12
11747 1608 2
11767 1608 1
11810 1608 1
11839 1608 1
11841 1608 1
11842 1608 1
11857 1608 5
11868 1608 1
11870 1608 1
11891 1608 1
11895 1608 1
11906 1608 1
11908 1608 1
11925 1608 1
11950 1608 1
11952 1608 8
11974 1608 1
11980 1608 1
11988 1608 1
11993 1608 2
11995 1608 10
11996 1608 1
12000 1608 1
12003 1608 11
12029 1608 1
12033 1608 1
12043 1608 1
12049 1608 2
12084 1608 1
12091 1608 1
12093 1608 13
12114 1608 1
12135 1608 2
12140 1608 1
12142 1608 2
12144 1608 2
12146 1608 1
12155 1608 2
12157 1608 2
12166 1608 4
12167 1608 1
12173 1608 1
12188 1608 1
12200 1608 1
12218 1608 1
12222 1608 2
12227 1608 2
12229 1608 2
12230 1608 1
12240 1608 1
12247 1608 1
12267 1608 15
12278 1608 1
12291 1608 1
12293 1608 4
12295 1608 2
12298 1608 1
12300 1608 4
12332 1608 4
12336 1608 1
12344 1608 1
12346 1608 1
12349 1608 4
12352 1608 1
12355 1608 1
12365 1608 2
12378 1608 1
12381 1608 41
12382 1608 3
12383 1608 241
12384 1608 1
12395 1608 12
12397 1608 1
12402 1608 1
12445 1608 2
12450 1608 2
12454 1608 12
12468 1608 20
12499 1608 11
12518 1608 4
12525 1608 120
12532 1608 1
12569 1608 2
12570 1608 1
12578 1608 7
12590 1608 1
12591 1608 11
12621 1608 3
12645 1608 17
12648 1608 10
12658 1608 1
12675 1608 1
12681 1608 1
12685 1608 21
12691 1608 663
12726 1608 3
12729 1608 1
12745 1608 3
12749 1608 125
12762 1608 1
12776 1608 5
12792 1608 2
12799 1608 6
12808 1608 3
12822 1608 10
12856 1608 1
12861 1608 2
12869 1608 1
12883 1608 1
12885 1608 1
12898 1608 1
12911 1608 1
12915 1608 273
12935 1608 1
12972 1608 44
12973 1608 7
12992 1608 7
13003 1608 2
13013 1608 24
13020 1608 1
13044 1608 4
13068 1608 1
13078 1608 13
13079 1608 1
13107 1608 2
13126 1608 1
13163 1608 2
13167 1608 11
13184 1608 1
13191 1608 6
13201 1608 2
13204 1608 3
13227 1608 4
13229 1608 2
13233 1608 1
13235 1608 1
13241 1608 10
13273 1608 152
13296 1608 4
13301 1608 1
13308 1608 1
13320 1608 3
13324 1608 1
13330 1608 1
13342 1608 1
13345 1608 1
13354 1608 57
13355 1608 5
13358 1608 2
13363 1608 1
13367 1608 1
13374 1608 1
13380 1608 1
13386 1608 2
13393 1608 144
13416 1608 12
13422 1608 1
13425 1608 1
13432 1608 1
13444 1608 2
13452 1608 2
13457 1608 1
13475 1608 2
13482 1608 12
13484 1608 48
13523 1608 1
13537 1608 6
13556 1608 1
13573 1608 12
13580 1608 5
13614 1608 2
13630 1608 1
13638 1608 1
13640 1608 244
13661 1608 31
13667 1608 4
13707 1608 1
13708 1608 1
13710 1608 1
13719 1608 1
13721 1608 1
13725 1608 4
13732 1608 4
13746 1608 1
13747 1608 477
13752 1608 8
13759 1608 6
13828 1608 2
13833 1608 3
13835 1608 26
13836 1608 8
13852 1608 1
13855 1608 3
13859 1608 3
13870 1608 3
13877 1608 64
13906 1608 4
13925 1608 3
13940 1608 1
13952 1608 276
13976 1608 1
13997 1608 3
14001 1608 5
14006 1608 5
14025 1608 21
14033 1608 2
14045 1608 1
14079 1608 12
14082 1608 1
14087 1608 2
14096 1608 1
14115 1608 1
14127 1608 8
14130 1608 4
14135 1608 1
14139 1608 16
14148 1608 4
14154 1608 1
14160 1608 11
14171 1608 2
14172 1608 1
14217 1608 2
14222 1608 2
14227 1608 1
14277 1608 7
14288 1608 1
14292 1608 2
14294 1608 10
14303 1608 3
14309 1608 4
14315 1608 4
14319 1608 6
14320 1608 9
14322 1608 1
14327 1608 3
14340 1608 17
14357 1608 2
14372 1608 1
14380 1608 13
14387 1608 1
14409 1608 3
14417 1608 1
14419 1608 5
14429 1608 1
14448 1608 9
14458 1608 5
14482 1608 1
14484 1608 4
14490 1608 1
14492 1608 517
14494 1608 1
14495 1608 1
14503 1608 1
14545 1608 2
14551 1608 5
14553 1608 2
14569 1608 1
14573 1608 1
14575 1608 16
14603 1608 8
14624 1608 1
14641 1608 1
14645 1608 3
14653 1608 4
14660 1608 2
14672 1608 1
14688 1608 14
14756 1608 6
14793 1608 2
14802 1608 1
14805 1608 4
14806 1608 1
14829 1608 1
14870 1608 10
14878 1608 2
14879 1608 3
14885 1608 11
14923 1608 1
14925 1608 2
14960 1608 9
14966 1608 23
14969 1608 5
14978 1608 11
14981 1608 1
14982 1608 1
14999 1608 2
15021 1608 40
15022 1608 1
15045 1608 10
15051 1608 2
15064 1608 2
15076 1608 1
15100 1608 7
15126 1608 3
15128 1608 7
15129 1608 2
15130 1608 3
15133 1608 2
15144 1608 1
15156 1608 2
15159 1608 3
15173 1608 1
15186 1608 3
15195 1608 24
15198 1608 2
15214 1608 1
15231 1608 4
15245 1608 18
15265 1608 1
1 1609 6
2 1609 2
9 1609 2
39 1609 1
57 1609 12
70 1609 2
74 1609 1
88 1609 1
121 1609 10
134 1609 7
135 1609 6
136 1609 6
137 1609 2
138 1609 1
157 1609 1
158 1609 1
160 1609 2
161 1609 1
163 1609 1
164 1609 1
210 1609 1
214 1609 1
226 1609 1
231 1609 1
239 1609 2
263 1609 1
277 1609 1
288 1609 1
297 1609 3
298 1609 15
299 1609 6
315 1609 2
337 1609 1
340 1609 2
351 1609 2
353 1609 1
399 1609 1
579 1609 2
584 1609 1
586 1609 1
605 1609 2
612 1609 2
613 1609 1
678 1609 1
688 1609 1
701 1609 5
709 1609 1
744 1609 1
777 1609 1
920 1609 1
938 1609 1
962 1609 1
966 1609 2
1029 1609 1
1033 1609 2
1051 1609 1
1117 1609 1
1195 1609 1
1225 1609 1
1243 1609 1
1377 1609 1
1513 1609 1
1515 1609 2
1540 1609 1
1556 1609 1
1557 1609 4
1720 1609 3
1793 1609 1
1801 1609 1
1835 1609 1
1876 1609 4
1920 1609 1
1925 1609 1
1933 1609 1
1970 1609 1
2060 1609 2
2149 1609 1
2174 1609 1
2189 1609 1
2195 1609 2
2203 1609 1
2206 1609 1
2222 1609 2
2268 1609 1
2293 1609 1
2295 1609 1
2366 1609 3
2403 1609 1
2532 1609 1
2590 1609 1
2594 1609 1
2684 1609 1
2827 1609 1
2845 1609 1
2868 1609 2
2907 1609 1
2928 1609 2
2940 1609 1
2974 1609 1
2987 1609 1
3007 1609 2
3029 1609 1
3149 1609 1
3194 1609 1
3206 1609 1
3274 1609 1
3336 1609 1
3470 1609 1
3518 1609 1
3527 1609 1
3534 1609 1
3686 1609 1
3700 1609 1
3712 1609 9
3713 1609 1
3743 1609 1
3809 1609 2
3819 1609 1
3820 1609 3
3884 1609 1
3907 1609 1
3921 1609 1
3993 1609 1
4064 1609 1
4065 1609 1
4066 1609 2
4067 1609 2
4136 1609 1
4160 1609 1
4190 1609 2
4207 1609 1
4232 1609 1
4269 1609 2
4343 1609 1
4418 1609 1
4537 1609 1
4575 1609 1
4620 1609 1
4658 1609 1
4738 1609 1
4798 1609 1
4868 1609 1
4880 1609 1
4881 1609 1
4891 1609 3
4902 1609 1
5015 1609 2
5017 1609 2
5036 1609 1
5049 1609 2
5112 1609 63
5203 1609 1
5214 1609 1
5311 1609 5
5331 1609 1
5404 1609 1
5474 1609 1
5541 1609 1
5543 1609 1
5603 1609 1
5638 1609 1
5648 1609 1
5686 1609 1
5712 1609 2
5716 1609 1
5760 1609 1
5765 1609 2
5778 1609 1
5800 1609 1
5801 1609 1
5846 1609 1
5878 1609 1
5933 1609 1
5987 1609 1
6017 1609 1
6037 1609 2
6086 1609 1
6093 1609 2
6115 1609 1
6118 1609 1
6130 1609 2
6182 1609 1
6210 1609 1
6232 1609 1
6252 1609 2
6285 1609 1
6376 1609 1
6401 1609 1
6415 1609 2
6467 1609 1
6477 1609 1
6503 1609 1
6547 1609 1
6558 1609 1
6566 1609 1
6618 1609 1
6631 1609 1
6701 1609 1
6736 1609 1
6814 1609 2
6834 1609 1
6849 1609 1
6872 1609 1
6928 1609 1
6929 1609 1
6972 1609 1
6981 1609 1
7027 1609 2
7053 1609 1
7055 1609 1
7060 1609 2
7087 1609 1
7146 1609 1
7204 1609 1
7241 1609 1
7244 1609 1
7304 1609 1
7319 1609 1
7406 1609 1
7428 1609 1
7447 1609 1
7510 1609 1
7515 1609 1
7541 1609 1
7557 1609 1
7631 1609 1
7691 1609 1
7848 1609 1
7886 1609 8
7925 1609 1
8021 1609 2
8034 1609 1
8086 1609 1
8128 1609 1
8148 1609 1
8199 1609 1
8322 1609 2
8344 1609 2
8356 1609 1
8358 1609 1
8380 1609 1
8394 1609 1
8424 1609 2
8448 1609 1
8462 1609 2
8530 1609 1
8533 1609 1
8565 1609 1
8679 1609 1
8761 1609 46
8768 1609 1
8770 1609 1
8797 1609 1
8805 1609 1
8872 1609 1
8885 1609 7
8891 1609 1
8964 1609 1
9004 1609 1
9033 1609 4
9051 1609 1
9094 1609 1
9146 1609 1
9318 1609 3
9333 1609 1
9346 1609 2
9351 1609 1
9359 1609 1
9362 1609 1
9369 1609 6
9399 1609 1
9428 1609 3
9435 1609 1
9494 1609 1
9498 1609 1
9512 1609 1
9522 1609 1
9537 1609 1
9547 1609 1
9569 1609 1
9578 1609 1
9579 1609 1
9596 1609 1
9749 1609 1
9760 1609 1
9764 1609 1
9773 1609 1
9808 1609 3
9826 1609 1
9909 1609 1
9935 1609 2
9970 1609 1
9992 1609 2
10010 1609 3
10081 1609 1
10146 1609 1
10152 1609 2
10169 1609 1
10209 1609 1
10227 1609 4
10351 1609 2
10418 1609 1
10419 1609 1
10432 1609 1
10450 1609 1
10505 1609 1
10519 1609 1
10533 1609 3
10568 1609 1
10647 1609 1
10648 1609 20
10738 1609 2
10764 1609 1
10911 1609 6
10920 1609 1
10933 1609 1
11035 1609 1
11102 1609 1
11137 1609 1
11141 1609 1
11147 1609 1
11209 1609 1
11257 1609 1
11335 1609 2
11343 1609 1
11389 1609 1
11397 1609 3
11427 1609 1
11555 1609 2
11676 1609 1
11685 1609 1
11736 1609 1
11746 1609 8
11763 1609 1
11900 1609 1
11952 1609 1
11975 1609 1
11980 1609 1
11993 1609 1
11995 1609 1
12093 1609 2
12124 1609 1
12159 1609 2
12173 1609 1
12218 1609 1
12293 1609 2
12349 1609 2
12381 1609 9
12382 1609 2
12383 1609 33
12395 1609 6
12401 1609 1
12454 1609 3
12468 1609 13
12525 1609 10
12532 1609 1
12569 1609 1
12578 1609 1
12591 1609 1
12675 1609 1
12681 1609 1
12685 1609 1
12691 1609 23
12745 1609 3
12749 1609 10
12797 1609 1
12822 1609 1
12843 1609 1
12856 1609 1
12869 1609 2
12885 1609 1
12915 1609 8
12972 1609 1
12992 1609 2
13044 1609 1
13076 1609 2
13078 1609 2
13167 1609 1
13184 1609 3
13191 1609 1
13204 1609 1
13229 1609 1
13241 1609 1
13273 1609 21
13342 1609 1
13351 1609 1
13354 1609 3
13355 1609 1
13386 1609 1
13387 1609 1
13393 1609 14
13460 1609 1
13481 1609 1
13484 1609 4
13504 1609 2
13506 1609 1
13533 1609 1
13584 1609 1
13614 1609 1
13640 1609 15
13650 1609 1
13661 1609 4
13672 1609 1
13719 1609 1
13732 1609 5
13746 1609 1
13747 1609 25
13833 1609 3
13835 1609 2
13836 1609 1
13870 1609 3
13877 1609 3
13937 1609 1
13952 1609 8
14001 1609 1
14006 1609 2
14025 1609 1
14082 1609 1
14130 1609 1
14139 1609 4
14148 1609 3
14171 1609 9
14172 1609 1
14277 1609 1
14294 1609 1
14357 1609 1
14380 1609 3
14434 1609 1
14458 1609 1
14469 1609 1
14492 1609 21
14514 1609 1
14545 1609 2
14575 1609 1
14805 1609 1
14829 1609 1
14830 1609 1
14870 1609 1
14911 1609 1
14914 1609 1
14960 1609 1
14966 1609 4
14981 1609 1
15021 1609 10
15100 1609 7
15116 1609 1
15128 1609 2
15129 1609 2
15159 1609 2
15173 1609 1
15198 1609 1
15245 1609 1
1 1610 2
2 1610 3
8 1610 1
57 1610 22
61 1610 1
68 1610 1
82 1610 7
85 1610 1
99 1610 1
101 1610 3
121 1610 12
134 1610 1
135 1610 5
136 1610 10
137 1610 7
160 1610 2
162 1610 1
236 1610 2
277 1610 2
278 1610 1
288 1610 4
289 1610 1
297 1610 3
298 1610 38
299 1610 9
341 1610 2
351 1610 4
354 1610 2
397 1610 1
417 1610 1
437 1610 1
446 1610 1
477 1610 1
594 1610 1
605 1610 2
641 1610 1
650 1610 1
671 1610 1
696 1610 1
701 1610 1
703 1610 1
724 1610 1
755 1610 1
773 1610 1
860 1610 1
896 1610 1
905 1610 1
936 1610 2
1017 1610 1
1031 1610 2
1033 1610 1
1051 1610 1
1284 1610 1
1292 1610 1
1356 1610 2
1377 1610 2
1378 1610 1
1492 1610 1
1557 1610 5
1574 1610 1
1618 1610 1
1624 1610 1
1639 1610 1
1706 1610 1
1720 1610 1
1819 1610 1
1829 1610 1
1838 1610 1
1860 1610 2
1876 1610 4
1878 1610 1
1898 1610 1
1929 1610 1
1948 1610 1
1956 1610 1
1975 1610 1
1989 1610 1
2030 1610 1
2034 1610 1
2194 1610 1
2209 1610 2
2254 1610 1
2283 1610 1
2443 1610 1
2509 1610 2
2521 1610 2
2522 1610 5
2527 1610 1
2592 1610 1
2612 1610 1
2671 1610 1
2674 1610 1
2769 1610 4
2808 1610 1
2827 1610 1
2845 1610 2
2879 1610 1
2893 1610 1
2940 1610 1
3007 1610 5
3085 1610 1
3096 1610 1
3140 1610 2
3203 1610 1
3305 1610 1
3331 1610 1
3339 1610 1
3577 1610 1
3653 1610 2
3812 1610 1
3820 1610 3
3840 1610 1
3853 1610 1
3857 1610 1
3865 1610 1
3905 1610 1
3907 1610 2
3943 1610 1
4021 1610 1
4050 1610 2
4064 1610 4
4066 1610 1
4067 1610 1
4137 1610 1
4184 1610 1
4230 1610 1
4298 1610 3
4315 1610 1
4343 1610 1
4399 1610 1
4402 1610 1
4406 1610 1
4500 1610 1
4512 1610 1
4537 1610 1
4698 1610 1
4712 1610 1
4781 1610 1
4812 1610 1
4813 1610 1
4867 1610 1
4898 1610 1
4925 1610 1
4956 1610 1
4979 1610 1
5002 1610 1
5112 1610 25
5149 1610 1
5251 1610 1
5259 1610 1
5311 1610 1
5386 1610 1
5500 1610 1
5527 1610 1
5540 1610 1
5546 1610 1
5550 1610 1
5556 1610 1
5588 1610 2
5603 1610 2
5655 1610 1
5686 1610 1
5765 1610 1
5850 1610 1
5933 1610 1
5948 1610 1
5957 1610 1
6000 1610 1
6083 1610 2
6086 1610 1
6115 1610 2
6182 1610 2
6195 1610 1
6216 1610 1
6277 1610 2
6329 1610 1
6342 1610 1
6347 1610 1
6368 1610 1
6379 1610 2
6544 1610 1
6554 1610 1
6577 1610 1
6623 1610 2
6648 1610 1
6705 1610 1
6711 1610 2
6822 1610 1
6842 1610 1
6884 1610 1
6895 1610 1
6970 1610 1
6972 1610 2
7053 1610 2
7060 1610 1
7228 1610 2
7319 1610 1
7361 1610 1
7428 1610 1
7435 1610 1
7442 1610 1
7447 1610 2
7461 1610 1
7472 1610 1
7634 1610 1
7685 1610 4
7691 1610 2
7723 1610 2
7783 1610 2
7805 1610 1
7886 1610 10
8021 1610 1
8022 1610 1
8086 1610 1
8092 1610 1
8128 1610 3
8140 1610 1
8184 1610 1
8199 1610 1
8236 1610 1
8297 1610 1
8322 1610 4
8323 1610 2
8367 1610 1
8429 1610 1
8435 1610 1
8614 1610 1
8693 1610 1
8761 1610 30
8805 1610 1
8851 1610 2
8885 1610 4
8892 1610 1
8953 1610 1
8966 1610 1
8995 1610 1
9004 1610 1
9032 1610 1
9033 1610 2
9083 1610 1
9106 1610 2
9146 1610 2
9182 1610 1
9244 1610 1
9318 1610 7
9323 1610 1
9362 1610 1
9369 1610 13
9428 1610 4
9435 1610 1
9494 1610 1
9497 1610 1
9498 1610 1
9502 1610 1
9512 1610 1
9517 1610 1
9576 1610 1
9589 1610 1
9749 1610 1
9760 1610 1
9764 1610 1
9765 1610 1
9801 1610 1
9803 1610 2
9804 1610 2
9808 1610 1
9829 1610 1
9858 1610 2
10010 1610 1
10028 1610 1
10039 1610 1
10066 1610 1
10070 1610 1
10093 1610 1
10113 1610 1
10206 1610 1
10227 1610 3
10243 1610 1
10291 1610 1
10351 1610 6
10369 1610 1
10380 1610 1
10420 1610 1
10447 1610 1
10519 1610 1
10533 1610 3
10586 1610 1
10600 1610 1
10601 1610 1
10629 1610 1
10648 1610 14
10901 1610 1
10911 1610 1
10942 1610 1
11069 1610 2
11096 1610 1
11126 1610 1
11147 1610 2
11152 1610 2
11158 1610 1
11173 1610 1
11196 1610 1
11234 1610 1
11252 1610 1
11286 1610 1
11335 1610 1
11386 1610 1
11393 1610 1
11397 1610 2
11419 1610 1
11427 1610 1
11557 1610 2
11664 1610 1
11674 1610 1
11676 1610 1
11685 1610 4
11696 1610 1
11746 1610 1
11855 1610 1
11857 1610 1
11870 1610 1
11933 1610 1
11952 1610 1
11982 1610 1
12003 1610 1
12047 1610 1
12144 1610 1
12146 1610 1
12159 1610 1
12173 1610 1
12199 1610 1
12218 1610 4
12267 1610 3
12289 1610 1
12349 1610 1
12352 1610 1
12381 1610 14
12383 1610 26
12395 1610 1
12450 1610 1
12468 1610 8
12518 1610 1
12525 1610 12
12578 1610 1
12591 1610 2
12645 1610 2
12648 1610 2
12675 1610 1
12685 1610 1
12691 1610 24
12729 1610 1
12749 1610 9
12800 1610 1
12822 1610 1
12856 1610 1
12869 1610 1
12911 1610 2
12915 1610 15
12972 1610 3
13003 1610 1
13013 1610 6
13078 1610 6
13167 1610 2
13191 1610 1
13270 1610 1
13273 1610 21
13342 1610 1
13352 1610 1
13354 1610 3
13393 1610 26
13422 1610 1
13452 1610 1
13484 1610 3
13537 1610 2
13580 1610 1
13639 1610 2
13640 1610 13
13661 1610 1
13667 1610 1
13732 1610 3
13747 1610 21
13752 1610 1
13833 1610 1
13835 1610 1
13836 1610 2
13842 1610 1
13859 1610 1
13870 1610 1
13877 1610 9
13952 1610 10
13961 1610 2
13970 1610 1
13993 1610 1
14025 1610 1
14079 1610 1
14087 1610 2
14130 1610 2
14171 1610 7
14277 1610 1
14315 1610 3
14380 1610 2
14404 1610 1
14409 1610 1
14429 1610 1
14434 1610 1
14458 1610 1
14469 1610 1
14482 1610 1
14492 1610 24
14500 1610 1
14514 1610 1
14575 1610 1
14603 1610 1
14756 1610 1
14762 1610 1
14789 1610 1
14793 1610 1
14830 1610 1
14870 1610 1
14960 1610 1
14966 1610 2
14981 1610 1
15002 1610 1
15021 1610 14
15100 1610 9
15126 1610 2
15130 1610 1
15153 1610 1
15159 1610 1
15195 1610 1
15198 1610 1
15210 1610 1
15265 1610 1
1 1611 26
2 1611 15
8 1611 1
11 1611 2
57 1611 46
82 1611 4
95 1611 1
101 1611 1
109 1611 4
121 1611 17
134 1611 8
135 1611 16
136 1611 27
137 1611 6
138 1611 3
153 1611 4
156 1611 1
157 1611 5
158 1611 1
160 1611 1
163 1611 2
164 1611 1
165 1611 2
180 1611 1
209 1611 1
210 1611 3
249 1611 2
288 1611 3
289 1611 2
297 1611 8
298 1611 96
299 1611 26
341 1611 1
351 1611 1
354 1611 1
393 1611 1
437 1611 2
441 1611 1
482 1611 1
484 1611 1
519 1611 1
527 1611 1
579 1611 1
581 1611 2
609 1611 1
612 1611 3
614 1611 1
630 1611 1
641 1611 2
701 1611 2
739 1611 1
776 1611 2
785 1611 1
850 1611 1
905 1611 2
920 1611 4
1031 1611 4
1033 1611 3
1170 1611 1
1171 1611 1
1195 1611 1
1221 1611 1
1225 1611 1
1335 1611 2
1524 1611 1
1557 1611 17
1561 1611 1
1574 1611 1
1584 1611 1
1616 1611 2
1650 1611 1
1654 1611 1
1705 1611 1
1710 1611 1
1720 1611 7
1734 1611 1
1766 1611 1
1801 1611 1
1876 1611 4
1911 1611 1
1956 1611 2
1960 1611 2
1972 1611 1
1975 1611 3
1993 1611 1
1994 1611 1
2050 1611 1
2060 1611 4
2073 1611 1
2209 1611 3
2238 1611 1
2524 1611 1
2527 1611 3
2551 1611 1
2651 1611 1
2671 1611 1
2693 1611 1
2801 1611 1
2808 1611 2
2845 1611 1
2889 1611 1
2893 1611 1
2932 1611 2
3000 1611 2
3007 1611 2
3037 1611 1
3181 1611 1
3274 1611 1
3314 1611 3
3315 1611 1
3331 1611 1
3373 1611 1
3418 1611 2
3538 1611 1
3544 1611 1
3597 1611 1
3625 1611 1
3628 1611 1
3743 1611 3
3782 1611 1
3812 1611 1
3833 1611 1
3913 1611 1
4031 1611 1
4050 1611 8
4064 1611 1
4066 1611 1
4084 1611 1
4135 1611 1
4172 1611 1
4239 1611 1
4366 1611 1
4406 1611 1
4414 1611 2
4469 1611 1
4480 1611 1
4481 1611 1
4514 1611 1
4532 1611 2
4561 1611 1
4664 1611 1
4678 1611 2
4727 1611 1
4751 1611 1
4803 1611 1
4813 1611 1
4868 1611 1
4891 1611 2
4902 1611 2
4943 1611 1
4944 1611 1
4976 1611 1
4977 1611 2
4978 1611 1
4991 1611 1
5006 1611 1
5013 1611 1
5021 1611 1
5049 1611 1
5112 1611 13
5124 1611 1
5142 1611 1
5192 1611 2
5214 1611 2
5253 1611 1
5257 1611 1
5311 1611 2
5370 1611 3
5378 1611 1
5404 1611 1
5427 1611 2
5458 1611 1
5546 1611 1
5564 1611 1
5597 1611 1
5655 1611 5
5712 1611 1
5721 1611 1
5723 1611 1
5756 1611 2
5806 1611 1
5887 1611 2
5933 1611 1
5948 1611 1
5951 1611 1
5964 1611 2
6000 1611 1
6086 1611 3
6115 1611 3
6136 1611 1
6155 1611 3
6182 1611 8
6195 1611 1
6218 1611 1
6256 1611 2
6267 1611 2
6273 1611 1
6329 1611 3
6342 1611 1
6401 1611 1
6406 1611 1
6465 1611 1
6467 1611 1
6514 1611 1
6610 1611 1
6650 1611 1
6667 1611 2
6699 1611 1
6736 1611 2
6802 1611 1
6814 1611 1
6842 1611 2
6883 1611 1
6887 1611 1
6891 1611 1
6916 1611 1
7008 1611 1
7036 1611 1
7053 1611 3
7060 1611 4
7206 1611 1
7229 1611 3
7250 1611 1
7257 1611 1
7310 1611 1
7319 1611 2
7336 1611 1
7396 1611 1
7440 1611 1
7489 1611 1
7509 1611 1
7528 1611 1
7551 1611 5
7629 1611 1
7696 1611 1
7783 1611 2
7938 1611 1
8128 1611 2
8148 1611 1
8189 1611 1
8231 1611 1
8236 1611 5
8322 1611 5
8344 1611 1
8351 1611 1
8441 1611 1
8504 1611 1
8614 1611 2
8617 1611 1
8695 1611 1
8761 1611 321
8770 1611 2
8795 1611 1
8805 1611 2
8851 1611 1
8885 1611 2
8966 1611 2
9005 1611 1
9033 1611 1
9105 1611 2
9122 1611 1
9182 1611 1
9277 1611 2
9285 1611 1
9299 1611 1
9318 1611 1
9353 1611 1
9369 1611 28
9399 1611 1
9414 1611 1
9428 1611 2
9446 1611 1
9502 1611 1
9567 1611 1
9571 1611 3
9577 1611 1
9580 1611 1
9603 1611 2
9610 1611 1
9697 1611 1
9723 1611 1
9745 1611 1
9803 1611 2
9829 1611 3
9859 1611 1
9959 1611 1
9970 1611 1
9977 1611 1
9986 1611 1
10007 1611 3
10008 1611 1
10010 1611 2
10022 1611 1
10066 1611 2
10116 1611 1
10152 1611 4
10206 1611 4
10227 1611 7
10351 1611 5
10389 1611 1
10394 1611 1
10435 1611 1
10449 1611 3
10468 1611 1
10583 1611 3
10586 1611 2
10632 1611 1
10648 1611 16
10814 1611 1
10967 1611 1
11123 1611 1
11126 1611 4
11160 1611 1
11209 1611 1
11245 1611 2
11247 1611 1
11252 1611 1
11286 1611 1
11344 1611 1
11423 1611 1
11502 1611 1
11523 1611 1
11531 1611 3
11557 1611 5
11567 1611 2
11583 1611 1
11612 1611 1
11660 1611 1
11666 1611 1
11674 1611 5
11746 1611 4
11771 1611 1
11810 1611 1
11838 1611 1
11867 1611 1
11950 1611 2
11952 1611 2
11991 1611 1
11995 1611 2
12003 1611 2
12032 1611 1
12046 1611 1
12059 1611 1
12093 1611 1
12144 1611 1
12155 1611 1
12222 1611 3
12227 1611 1
12298 1611 1
12365 1611 1
12381 1611 7
12383 1611 71
12450 1611 2
12454 1611 7
12468 1611 1
12518 1611 2
12525 1611 36
12591 1611 5
12621 1611 1
12645 1611 1
12648 1611 1
12658 1611 1
12685 1611 6
12691 1611 221
12749 1611 54
12792 1611 2
12799 1611 1
12822 1611 1
12856 1611 2
12915 1611 9
12919 1611 1
12972 1611 16
12973 1611 3
13013 1611 8
13044 1611 1
13078 1611 1
13241 1611 1
13272 1611 1
13273 1611 58
13301 1611 1
13354 1611 21
13355 1611 2
13393 1611 33
13416 1611 6
13484 1611 15
13502 1611 1
13513 1611 1
13537 1611 3
13573 1611 1
13580 1611 2
13639 1611 1
13640 1611 79
13661 1611 9
13667 1611 1
13725 1611 1
13747 1611 101
13752 1611 3
13770 1611 1
13778 1611 1
13804 1611 1
13828 1611 1
13835 1611 9
13836 1611 2
13837 1611 1
13877 1611 23
13906 1611 1
13952 1611 8
13974 1611 1
13997 1611 2
14006 1611 3
14025 1611 4
14079 1611 2
14127 1611 1
14139 1611 2
14148 1611 1
14160 1611 1
14171 1611 1
14277 1611 3
14315 1611 5
14320 1611 2
14340 1611 4
14357 1611 1
14380 1611 6
14419 1611 1
14492 1611 162
14545 1611 2
14575 1611 5
14603 1611 2
14641 1611 1
14645 1611 1
14660 1611 1
14756 1611 1
14870 1611 6
14879 1611 4
14885 1611 1
14960 1611 6
14966 1611 8
14969 1611 2
14978 1611 3
14981 1611 1
15045 1611 1
15125 1611 1
15195 1611 3
15245 1611 2
2 1612 1
8 1612 15
11 1612 1
13 1612 2
29 1612 1
50 1612 1
57 1612 1
68 1612 2
80 1612 3
82 1612 40
105 1612 1
106 1612 1
109 1612 2
135 1612 1
138 1612 2
141 1612 1
156 1612 84
162 1612 1
198 1612 1
210 1612 1
246 1612 1
249 1612 1
277 1612 4
298 1612 5
331 1612 1
337 1612 1
338 1612 1
340 1612 1
341 1612 3
346 1612 1
351 1612 2
359 1612 1
363 1612 4
373 1612 1
389 1612 2
441 1612 1
450 1612 3
458 1612 1
483 1612 1
582 1612 1
583 1612 1
584 1612 5
586 1612 4
596 1612 1
660 1612 1
702 1612 1
783 1612 2
846 1612 1
855 1612 1
883 1612 1
887 1612 1
920 1612 1
956 1612 1
963 1612 1
966 1612 2
967 1612 2
1017 1612 2
1031 1612 1
1051 1612 2
1170 1612 6
1174 1612 1
1195 1612 1
1196 1612 1
1204 1612 2
1243 1612 2
1244 1612 2
1245 1612 5
1301 1612 1
1377 1612 33
1378 1612 1
1404 1612 1
1513 1612 1
1516 1612 1
1519 1612 2
1618 1612 1
1636 1612 3
1649 1612 1
1785 1612 1
1816 1612 1
1860 1612 2
1913 1612 2
1920 1612 2
1925 1612 1
1932 1612 1
1949 1612 1
1972 1612 2
1992 1612 1
1994 1612 1
2010 1612 1
2048 1612 1
2082 1612 1
2109 1612 1
2195 1612 1
2209 1612 12
2222 1612 1
2372 1612 1
2403 1612 1
2534 1612 2
2575 1612 1
2687 1612 1
2704 1612 1
2707 1612 2
2717 1612 1
2727 1612 1
2769 1612 3
2770 1612 1
2785 1612 1
2801 1612 2
2804 1612 1
2827 1612 5
2831 1612 1
2845 1612 1
2886 1612 1
2893 1612 1
2907 1612 3
2940 1612 1
2944 1612 3
2987 1612 1
3007 1612 1
3028 1612 1
3097 1612 1
3098 1612 1
3099 1612 1
3148 1612 1
3227 1612 1
3246 1612 2
3295 1612 1
3300 1612 2
3320 1612 1
3331 1612 1
3409 1612 1
3476 1612 3
3479 1612 8
3511 1612 1
3518 1612 2
3521 1612 1
3535 1612 3
3567 1612 1
3572 1612 2
3573 1612 1
3577 1612 1
3592 1612 1
3617 1612 1
3619 1612 1
3648 1612 1
3683 1612 1
3686 1612 1
3711 1612 1
3712 1612 3
3743 1612 1
3773 1612 1
3809 1612 1
3819 1612 2
3820 1612 1
3833 1612 1
3849 1612 1
3857 1612 1
3861 1612 3
3907 1612 1
3946 1612 1
4034 1612 1
4042 1612 1
4162 1612 47
4163 1612 1
4172 1612 1
4183 1612 9
4190 1612 2
4262 1612 1
4326 1612 1
4333 1612 2
4351 1612 1
4402 1612 3
4409 1612 1
4410 1612 1
4451 1612 1
4518 1612 1
4533 1612 1
4541 1612 1
4575 1612 1
4597 1612 1
4606 1612 1
4678 1612 1
4682 1612 1
4868 1612 3
4881 1612 1
4886 1612 1
4953 1612 1
4971 1612 1
4983 1612 1
4987 1612 1
5053 1612 1
5073 1612 1
5094 1612 2
5110 1612 3
5112 1612 57
5152 1612 3
5188 1612 2
5193 1612 1
5331 1612 2
5332 1612 1
5343 1612 2
5370 1612 2
5404 1612 1
5458 1612 1
5474 1612 1
5476 1612 1
5479 1612 1
5527 1612 3
5541 1612 2
5551 1612 1
5561 1612 1
5597 1612 1
5669 1612 2
5695 1612 1
5705 1612 1
5765 1612 8
5812 1612 1
5851 1612 1
5859 1612 1
5860 1612 14
5872 1612 1
5992 1612 1
6000 1612 1
6022 1612 2
6086 1612 58
6130 1612 2
6188 1612 1
6216 1612 1
6221 1612 1
6222 1612 4
6223 1612 2
6246 1612 1
6252 1612 1
6329 1612 1
6355 1612 1
6367 1612 1
6394 1612 1
6399 1612 1
6401 1612 1
6428 1612 1
6439 1612 1
6540 1612 1
6554 1612 5
6558 1612 1
6580 1612 1
6602 1612 1
6610 1612 1
6631 1612 1
6640 1612 3
6642 1612 1
6651 1612 4
6672 1612 3
6693 1612 1
6736 1612 2
6936 1612 1
6972 1612 1
6979 1612 1
6984 1612 1
7008 1612 1
7053 1612 1
7087 1612 9
7104 1612 1
7141 1612 1
7151 1612 6
7166 1612 3
7206 1612 1
7228 1612 3
7288 1612 1
7388 1612 1
7428 1612 1
7461 1612 1
7559 1612 1
7612 1612 2
7630 1612 1
7635 1612 1
7684 1612 1
7685 1612 2
7691 1612 1
7740 1612 2
7778 1612 1
7805 1612 1
7819 1612 2
7845 1612 1
7874 1612 1
8019 1612 1
8028 1612 1
8031 1612 5
8086 1612 3
8141 1612 1
8203 1612 1
8212 1612 1
8263 1612 1
8287 1612 1
8318 1612 1
8322 1612 2
8356 1612 3
8367 1612 2
8392 1612 1
8424 1612 1
8430 1612 1
8492 1612 1
8517 1612 3
8529 1612 1
8583 1612 1
8661 1612 1
8674 1612 1
8711 1612 1
8720 1612 1
8761 1612 7
8809 1612 2
8899 1612 1
8925 1612 4
8946 1612 1
8947 1612 1
8954 1612 1
9004 1612 1
9026 1612 1
9080 1612 1
9117 1612 1
9182 1612 2
9192 1612 3
9193 1612 1
9244 1612 1
9312 1612 1
9318 1612 25
9323 1612 2
9333 1612 1
9351 1612 2
9369 1612 1
9396 1612 1
9416 1612 1
9431 1612 1
9459 1612 1
9474 1612 1
9480 1612 1
9497 1612 1
9515 1612 1
9571 1612 1
9578 1612 1
9611 1612 3
9629 1612 1
9642 1612 1
9644 1612 1
9653 1612 1
9688 1612 1
9699 1612 1
9764 1612 1
9785 1612 1
9799 1612 1
9826 1612 2
9833 1612 1
9835 1612 1
9914 1612 4
10010 1612 1
10053 1612 1
10062 1612 3
10093 1612 2
10146 1612 1
10163 1612 1
10227 1612 87
10273 1612 1
10318 1612 1
10394 1612 3
10418 1612 3
10533 1612 5
10546 1612 3
10547 1612 3
10594 1612 2
10601 1612 1
10612 1612 2
10669 1612 1
10718 1612 1
10764 1612 1
10768 1612 1
10942 1612 23
10972 1612 1
11035 1612 1
11039 1612 1
11084 1612 1
11098 1612 1
11101 1612 1
11129 1612 1
11130 1612 1
11136 1612 1
11137 1612 1
11151 1612 1
11160 1612 1
11223 1612 1
11232 1612 1
11245 1612 1
11257 1612 1
11299 1612 1
11326 1612 2
11337 1612 1
11345 1612 1
11365 1612 1
11393 1612 1
11397 1612 8
11434 1612 1
11452 1612 2
11656 1612 1
11680 1612 1
11792 1612 1
11885 1612 1
11975 1612 1
11980 1612 1
12029 1612 1
12031 1612 1
12066 1612 1
12073 1612 1
12084 1612 1
12093 1612 3
12138 1612 2
12155 1612 3
12159 1612 1
12166 1612 3
12173 1612 1
12227 1612 1
12274 1612 1
12291 1612 1
12293 1612 3
12344 1612 1
12349 1612 7
12376 1612 2
12381 1612 1
12383 1612 3
12395 1612 2
12429 1612 1
12691 1612 1
12856 1612 1
12876 1612 1
12898 1612 1
12915 1612 39
12972 1612 1
13028 1612 1
13106 1612 1
13167 1612 3
13227 1612 1
13233 1612 1
13248 1612 1
13273 1612 2
13289 1612 1
13295 1612 1
13296 1612 1
13342 1612 1
13365 1612 1
13393 1612 1
13482 1612 3
13568 1612 3
13640 1612 3
13747 1612 1
13752 1612 1
13759 1612 1
13770 1612 2
13778 1612 1
13855 1612 1
13877 1612 2
13925 1612 1
13952 1612 59
14001 1612 2
14114 1612 1
14127 1612 1
14160 1612 2
14292 1612 1
14338 1612 1
14340 1612 1
14492 1612 5
14553 1612 2
14569 1612 2
14575 1612 1
14603 1612 1
14653 1612 1
14663 1612 2
14688 1612 2
14869 1612 2
14978 1612 1
15021 1612 33
15128 1612 2
15130 1612 1
15156 1612 1
15159 1612 1
15186 1612 1
15250 1612 1
1 1613 19
2 1613 12
8 1613 1
11 1613 1
57 1613 36
73 1613 1
79 1613 1
82 1613 5
95 1613 2
101 1613 2
109 1613 1
121 1613 9
134 1613 3
135 1613 11
136 1613 21
137 1613 4
138 1613 1
153 1613 3
156 1613 1
157 1613 5
158 1613 2
160 1613 3
163 1613 1
165 1613 3
193 1613 2
249 1613 1
277 1613 1
288 1613 7
289 1613 1
297 1613 8
298 1613 56
299 1613 12
332 1613 1
337 1613 1
351 1613 3
354 1613 1
381 1613 1
407 1613 1
451 1613 1
583 1613 1
622 1613 1
701 1613 3
708 1613 1
736 1613 1
744 1613 2
776 1613 1
861 1613 1
877 1613 1
904 1613 1
905 1613 1
920 1613 4
926 1613 1
936 1613 1
1031 1613 4
1033 1613 4
1225 1613 1
1297 1613 1
1335 1613 3
1356 1613 4
1359 1613 1
1370 1613 1
1395 1613 1
1441 1613 1
1488 1613 1
1524 1613 2
1557 1613 13
1561 1613 1
1591 1613 1
1720 1613 8
1726 1613 1
1734 1613 2
1738 1613 1
1772 1613 1
1784 1613 1
1813 1613 1
1829 1613 2
1860 1613 1
1876 1613 13
1911 1613 1
1925 1613 1
1956 1613 3
1960 1613 2
1972 1613 2
1975 1613 1
2060 1613 3
2146 1613 1
2177 1613 1
2204 1613 1
2206 1613 1
2209 1613 4
2238 1613 1
2301 1613 2
2371 1613 1
2403 1613 2
2489 1613 1
2495 1613 1
2594 1613 1
2671 1613 1
2686 1613 1
2766 1613 1
2801 1613 1
2831 1613 1
2893 1613 1
2952 1613 1
2978 1613 1
3000 1613 5
3085 1613 1
3125 1613 1
3196 1613 1
3220 1613 2
3222 1613 1
3272 1613 1
3336 1613 2
3373 1613 1
3411 1613 1
3505 1613 1
3576 1613 2
3577 1613 1
3681 1613 1
3712 1613 1
3743 1613 3
3782 1613 1
3809 1613 4
3840 1613 1
3949 1613 1
4035 1613 1
4050 1613 6
4068 1613 1
4086 1613 2
4162 1613 1
4271 1613 3
4327 1613 1
4406 1613 2
4678 1613 2
4737 1613 1
4803 1613 1
4813 1613 1
4835 1613 1
4868 1613 2
4881 1613 1
4891 1613 2
4902 1613 1
4944 1613 2
4983 1613 1
5090 1613 1
5112 1613 13
5149 1613 1
5214 1613 1
5259 1613 1
5302 1613 1
5311 1613 3
5366 1613 1
5370 1613 1
5439 1613 1
5458 1613 2
5547 1613 2
5564 1613 1
5603 1613 2
5652 1613 1
5655 1613 4
5756 1613 1
5819 1613 1
5821 1613 1
5872 1613 1
5920 1613 1
6000 1613 1
6083 1613 1
6086 1613 2
6182 1613 3
6194 1613 1
6222 1613 1
6256 1613 1
6273 1613 1
6277 1613 1
6297 1613 1
6329 1613 4
6359 1613 2
6514 1613 1
6520 1613 1
6667 1613 3
6733 1613 1
6736 1613 1
6814 1613 1
6816 1613 1
6866 1613 2
6883 1613 1
6936 1613 1
7008 1613 1
7042 1613 1
7053 1613 5
7054 1613 3
7060 1613 3
7084 1613 1
7097 1613 1
7228 1613 1
7229 1613 4
7400 1613 1
7409 1613 1
7440 1613 2
7444 1613 1
7551 1613 6
7559 1613 1
7634 1613 1
7696 1613 2
7880 1613 1
7957 1613 1
7983 1613 2
7988 1613 1
8019 1613 1
8161 1613 1
8184 1613 1
8203 1613 1
8210 1613 1
8236 1613 2
8322 1613 5
8344 1613 1
8424 1613 1
8441 1613 1
8462 1613 1
8499 1613 1
8506 1613 1
8512 1613 1
8589 1613 1
8614 1613 2
8616 1613 1
8678 1613 1
8761 1613 364
8768 1613 1
8815 1613 2
8851 1613 1
8864 1613 1
8872 1613 2
8885 1613 1
8976 1613 1
9027 1613 1
9030 1613 1
9033 1613 3
9083 1613 2
9122 1613 1
9147 1613 1
9172 1613 1
9182 1613 2
9208 1613 1
9318 1613 1
9321 1613 1
9338 1613 1
9369 1613 34
9399 1613 1
9497 1613 1
9502 1613 3
9513 1613 1
9571 1613 2
9576 1613 1
9577 1613 1
9589 1613 1
9610 1613 1
9612 1613 1
9699 1613 1
9711 1613 1
9749 1613 1
9803 1613 3
9856 1613 1
9862 1613 1
9906 1613 1
10001 1613 3
10007 1613 2
10052 1613 1
10066 1613 8
10080 1613 4
10101 1613 1
10152 1613 2
10206 1613 1
10227 1613 13
10351 1613 1
10358 1613 2
10406 1613 1
10449 1613 3
10519 1613 2
10556 1613 1
10583 1613 1
10586 1613 1
10596 1613 1
10648 1613 13
10742 1613 1
11068 1613 1
11083 1613 1
11096 1613 1
11098 1613 2
11126 1613 2
11130 1613 1
11163 1613 1
11274 1613 1
11311 1613 1
11344 1613 1
11386 1613 1
11502 1613 2
11535 1613 1
11557 1613 3
11602 1613 1
11674 1613 1
11676 1613 1
11746 1613 1
11758 1613 1
11857 1613 1
11868 1613 1
11908 1613 1
11948 1613 1
11950 1613 1
11952 1613 1
11979 1613 1
11993 1613 1
11995 1613 1
12003 1613 1
12144 1613 1
12227 1613 3
12267 1613 3
12300 1613 1
12381 1613 5
12383 1613 47
12454 1613 4
12468 1613 1
12525 1613 28
12569 1613 2
12578 1613 1
12591 1613 1
12645 1613 1
12648 1613 3
12685 1613 3
12691 1613 150
12729 1613 2
12749 1613 24
12792 1613 1
12822 1613 1
12915 1613 14
12923 1613 1
12972 1613 18
12973 1613 2
12992 1613 4
13013 1613 8
13044 1613 1
13204 1613 2
13241 1613 3
13273 1613 22
13354 1613 7
13355 1613 4
13393 1613 34
13416 1613 2
13452 1613 1
13484 1613 9
13513 1613 1
13537 1613 4
13573 1613 3
13577 1613 2
13580 1613 1
13640 1613 37
13650 1613 1
13661 1613 3
13707 1613 1
13725 1613 1
13732 1613 1
13747 1613 91
13752 1613 1
13804 1613 1
13833 1613 1
13835 1613 6
13877 1613 14
13886 1613 1
13906 1613 1
13952 1613 14
13997 1613 1
14006 1613 1
14025 1613 3
14045 1613 2
14070 1613 1
14127 1613 1
14130 1613 1
14139 1613 2
14172 1613 1
14277 1613 1
14294 1613 1
14320 1613 1
14340 1613 1
14357 1613 1
14419 1613 3
14448 1613 1
14450 1613 1
14458 1613 1
14469 1613 1
14492 1613 137
14551 1613 1
14575 1613 5
14599 1613 3
14603 1613 1
14657 1613 1
14806 1613 1
14830 1613 1
14870 1613 1
14879 1613 2
14885 1613 1
14960 1613 3
14966 1613 6
14974 1613 1
14978 1613 1
14981 1613 1
15021 1613 1
15041 1613 1
15045 1613 1
15100 1613 1
15159 1613 1
15192 1613 1
15245 1613 1
1 1614 4
2 1614 1
8 1614 10
13 1614 2
57 1614 33
62 1614 1
82 1614 79
85 1614 1
121 1614 1
134 1614 1
135 1614 3
136 1614 9
137 1614 5
146 1614 1
153 1614 1
156 1614 11
163 1614 1
165 1614 1
190 1614 1
213 1614 1
249 1614 2
297 1614 1
298 1614 20
299 1614 6
345 1614 1
441 1614 2
446 1614 1
583 1614 1
612 1614 1
622 1614 2
643 1614 1
776 1614 1
920 1614 2
1019 1614 1
1051 1614 1
1195 1614 3
1201 1614 2
1225 1614 1
1230 1614 1
1245 1614 2
1335 1614 4
1356 1614 1
1524 1614 1
1556 1614 1
1557 1614 3
1584 1614 1
1591 1614 1
1720 1614 3
1726 1614 2
1734 1614 1
1829 1614 1
1860 1614 2
1878 1614 1
1960 1614 2
1972 1614 1
2060 1614 1
2183 1614 1
2200 1614 1
2209 1614 76
2301 1614 1
2370 1614 1
2441 1614 1
2466 1614 1
2507 1614 1
2594 1614 1
2671 1614 1
2741 1614 1
2795 1614 2
2828 1614 1
3085 1614 2
3274 1614 1
3301 1614 1
3331 1614 1
3476 1614 2
3573 1614 2
3576 1614 1
3743 1614 1
3809 1614 2
3812 1614 2
3894 1614 1
4035 1614 1
4086 1614 1
4097 1614 3
4162 1614 13
4178 1614 1
4183 1614 2
4302 1614 2
4319 1614 1
4361 1614 1
4414 1614 1
4519 1614 1
4561 1614 1
4578 1614 1
4678 1614 1
4694 1614 1
4737 1614 1
4891 1614 3
4991 1614 1
5014 1614 1
5059 1614 1
5106 1614 1
5112 1614 7
5214 1614 1
5250 1614 1
5253 1614 1
5361 1614 1
5370 1614 1
5404 1614 1
5523 1614 1
5576 1614 1
5771 1614 1
5797 1614 1
5819 1614 1
5859 1614 1
5860 1614 5
5905 1614 1
5952 1614 1
6086 1614 132
6222 1614 4
6252 1614 1
6273 1614 1
6280 1614 1
6297 1614 1
6317 1614 1
6329 1614 4
6465 1614 1
6554 1614 7
6716 1614 1
6724 1614 1
6883 1614 1
6933 1614 1
7053 1614 1
7060 1614 2
7229 1614 3
7233 1614 1
7290 1614 1
7390 1614 1
7417 1614 1
7435 1614 1
7440 1614 1
7444 1614 1
7551 1614 1
7685 1614 1
7696 1614 1
7783 1614 1
7936 1614 1
7991 1614 1
8079 1614 1
8222 1614 1
8236 1614 2
8261 1614 5
8344 1614 1
8347 1614 1
8386 1614 1
8473 1614 1
8616 1614 1
8685 1614 1
8720 1614 1
8761 1614 229
8770 1614 1
9030 1614 1
9122 1614 1
9182 1614 1
9369 1614 12
9459 1614 1
9571 1614 1
9684 1614 1
9803 1614 4
9809 1614 1
9826 1614 1
9830 1614 1
9914 1614 5
9944 1614 2
9961 1614 1
9969 1614 1
9970 1614 2
9979 1614 1
9986 1614 1
10036 1614 1
10051 1614 1
10184 1614 1
10227 1614 247
10253 1614 1
10291 1614 1
10351 1614 2
10358 1614 2
10575 1614 2
10648 1614 1
11212 1614 2
11286 1614 1
11312 1614 1
11449 1614 1
11557 1614 1
11560 1614 1
11694 1614 1
11722 1614 1
11839 1614 1
12093 1614 11
12142 1614 1
12230 1614 1
12267 1614 1
12300 1614 2
12381 1614 1
12383 1614 45
12404 1614 1
12421 1614 1
12525 1614 7
12570 1614 1
12591 1614 2
12645 1614 1
12685 1614 5
12691 1614 102
12749 1614 17
12762 1614 1
12799 1614 1
12808 1614 2
12856 1614 1
12915 1614 632
12972 1614 1
13013 1614 2
13227 1614 2
13241 1614 1
13270 1614 1
13273 1614 22
13296 1614 4
13354 1614 3
13355 1614 1
13393 1614 22
13414 1614 1
13452 1614 1
13482 1614 13
13484 1614 7
13513 1614 1
13573 1614 1
13580 1614 5
13640 1614 43
13661 1614 2
13747 1614 73
13835 1614 8
13836 1614 1
13852 1614 1
13855 1614 1
13877 1614 5
13886 1614 1
13952 1614 503
14045 1614 1
14079 1614 1
14096 1614 3
14127 1614 2
14139 1614 1
14160 1614 6
14320 1614 2
14340 1614 2
14372 1614 1
14448 1614 1
14483 1614 1
14492 1614 53
14551 1614 2
14575 1614 1
14603 1614 1
14688 1614 4
14806 1614 1
14879 1614 1
14966 1614 3
14969 1614 1
14978 1614 2
15021 1614 1
15041 1614 1
15165 1614 1
15195 1614 2
15245 1614 3
1 1615 4
2 1615 1
11 1615 1
13 1615 1
57 1615 14
70 1615 3
82 1615 2
113 1615 1
121 1615 5
135 1615 4
136 1615 7
137 1615 1
157 1615 1
163 1615 2
165 1615 2
255 1615 1
288 1615 1
297 1615 4
298 1615 24
299 1615 2
315 1615 1
337 1615 4
351 1615 1
389 1615 2
417 1615 2
436 1615 2
465 1615 1
489 1615 1
579 1615 2
586 1615 1
612 1615 2
701 1615 7
755 1615 1
783 1615 1
846 1615 1
920 1615 3
966 1615 2
1031 1615 1
1033 1615 1
1196 1615 1
1205 1615 1
1216 1615 1
1222 1615 1
1349 1615 1
1356 1615 1
1377 1615 3
1385 1615 1
1441 1615 2
1501 1615 2
1515 1615 1
1557 1615 3
1705 1615 1
1829 1615 1
1860 1615 2
1876 1615 2
1925 1615 1
1934 1615 1
1970 1615 2
1980 1615 1
2051 1615 1
2060 1615 1
2146 1615 1
2153 1615 1
2209 1615 2
2288 1615 1
2295 1615 1
2305 1615 1
2351 1615 1
2366 1615 2
2376 1615 1
2403 1615 1
2509 1615 1
2549 1615 1
2577 1615 1
2594 1615 1
2612 1615 2
2618 1615 1
2657 1615 1
2671 1615 1
2674 1615 1
2683 1615 1
2707 1615 1
2741 1615 1
2808 1615 1
2827 1615 2
2845 1615 1
2893 1615 2
2907 1615 1
2940 1615 1
2944 1615 1
2987 1615 1
3000 1615 1
3015 1615 1
3028 1615 1
3086 1615 1
3259 1615 1
3274 1615 1
3280 1615 1
3300 1615 1
3315 1615 1
3320 1615 1
3336 1615 2
3338 1615 1
3493 1615 1
3518 1615 1
3527 1615 2
3653 1615 1
3712 1615 1
3796 1615 1
3809 1615 3
3819 1615 1
3820 1615 2
3845 1615 1
3907 1615 3
4006 1615 1
4050 1615 1
4064 1615 1
4066 1615 2
4067 1615 1
4122 1615 1
4137 1615 1
4162 1615 1
4190 1615 1
4192 1615 1
4194 1615 1
4302 1615 1
4330 1615 2
4343 1615 1
4402 1615 1
4448 1615 1
4492 1615 1
4512 1615 1
4530 1615 1
4532 1615 1
4537 1615 5
4588 1615 1
4601 1615 1
4604 1615 1
4732 1615 1
4769 1615 1
4805 1615 1
4868 1615 1
4880 1615 1
4881 1615 1
4943 1615 1
4983 1615 3
5052 1615 1
5112 1615 32
5124 1615 2
5152 1615 1
5188 1615 1
5216 1615 1
5311 1615 3
5332 1615 2
5341 1615 1
5370 1615 2
5458 1615 1
5540 1615 2
5546 1615 1
5551 1615 1
5655 1615 1
5702 1615 1
5765 1615 5
5851 1615 1
5933 1615 1
5986 1615 1
6000 1615 1
6022 1615 1
6115 1615 1
6124 1615 1
6164 1615 1
6195 1615 1
6267 1615 3
6281 1615 1
6297 1615 1
6381 1615 1
6672 1615 1
6829 1615 1
6834 1615 1
6842 1615 1
6884 1615 1
6984 1615 1
7027 1615 1
7053 1615 2
7054 1615 1
7055 1615 1
7087 1615 1
7123 1615 1
7166 1615 1
7228 1615 1
7250 1615 1
7256 1615 1
7336 1615 2
7396 1615 1
7457 1615 1
7631 1615 1
7684 1615 1
7745 1615 1
7805 1615 1
7886 1615 5
7960 1615 1
7983 1615 1
8028 1615 2
8034 1615 2
8040 1615 1
8066 1615 1
8086 1615 1
8092 1615 1
8128 1615 1
8140 1615 2
8159 1615 1
8184 1615 1
8236 1615 1
8253 1615 2
8380 1615 1
8435 1615 1
8473 1615 2
8499 1615 1
8579 1615 1
8617 1615 1
8711 1615 1
8761 1615 68
8809 1615 1
8858 1615 1
8859 1615 1
8885 1615 2
8945 1615 1
8955 1615 1
9008 1615 1
9052 1615 1
9122 1615 1
9214 1615 1
9227 1615 1
9318 1615 8
9333 1615 3
9369 1615 5
9412 1615 1
9428 1615 5
9494 1615 1
9498 1615 1
9502 1615 2
9546 1615 2
9576 1615 1
9578 1615 1
9610 1615 1
9657 1615 2
9732 1615 1
9829 1615 1
9856 1615 1
9859 1615 1
9860 1615 1
9970 1615 6
10010 1615 4
10028 1615 1
10039 1615 1
10043 1615 1
10066 1615 1
10081 1615 1
10093 1615 1
10204 1615 1
10227 1615 5
10262 1615 1
10349 1615 1
10351 1615 5
10418 1615 1
10435 1615 1
10449 1615 3
10520 1615 1
10533 1615 4
10583 1615 1
10632 1615 1
10647 1615 1
10648 1615 6
10769 1615 1
10833 1615 1
10911 1615 2
10946 1615 1
10966 1615 4
10985 1615 1
11023 1615 1
11044 1615 1
11100 1615 1
11137 1615 1
11152 1615 1
11386 1615 1
11389 1615 1
11393 1615 2
11402 1615 1
11419 1615 1
11427 1615 1
11502 1615 1
11537 1615 1
11557 1615 1
11612 1615 2
11674 1615 2
11680 1615 1
11685 1615 2
11810 1615 1
11857 1615 2
11952 1615 1
11995 1615 1
11996 1615 1
12041 1615 1
12068 1615 1
12141 1615 1
12159 1615 3
12166 1615 1
12173 1615 1
12187 1615 1
12218 1615 1
12226 1615 1
12244 1615 2
12267 1615 2
12280 1615 1
12295 1615 1
12300 1615 1
12332 1615 1
12343 1615 1
12376 1615 2
12381 1615 8
12383 1615 11
12395 1615 2
12468 1615 6
12499 1615 1
12518 1615 1
12525 1615 9
12577 1615 1
12591 1615 1
12625 1615 1
12633 1615 1
12634 1615 1
12648 1615 5
12685 1615 3
12691 1615 34
12745 1615 2
12749 1615 19
12856 1615 1
12915 1615 14
12963 1615 1
12972 1615 3
13003 1615 2
13013 1615 2
13044 1615 2
13078 1615 7
13167 1615 1
13191 1615 4
13241 1615 1
13248 1615 1
13273 1615 6
13342 1615 1
13354 1615 9
13355 1615 3
13358 1615 1
13359 1615 1
13393 1615 4
13484 1615 1
13614 1615 1
13640 1615 17
13725 1615 1
13732 1615 2
13746 1615 1
13747 1615 20
13814 1615 1
13833 1615 1
13835 1615 2
13836 1615 3
13877 1615 8
13925 1615 1
13952 1615 8
13997 1615 1
14001 1615 1
14025 1615 4
14033 1615 2
14079 1615 2
14121 1615 2
14139 1615 4
14148 1615 1
14171 1615 2
14199 1615 1
14222 1615 1
14277 1615 2
14294 1615 1
14315 1615 4
14319 1615 1
14332 1615 1
14340 1615 1
14357 1615 1
14380 1615 4
14482 1615 2
14492 1615 37
14543 1615 1
14575 1615 1
14577 1615 1
14603 1615 1
14663 1615 1
14688 1615 3
14692 1615 1
14830 1615 3
14870 1615 3
14879 1615 3
14885 1615 1
14966 1615 2
14978 1615 1
15021 1615 29
15045 1615 1
15100 1615 9
15153 1615 1
15159 1615 1
15195 1615 2
1 1616 10
2 1616 6
8 1616 2
13 1616 1
29 1616 1
40 1616 1
57 1616 51
82 1616 5
95 1616 6
101 1616 4
109 1616 1
113 1616 1
121 1616 17
135 1616 9
136 1616 26
137 1616 8
138 1616 1
148 1616 1
157 1616 3
160 1616 8
162 1616 1
163 1616 2
165 1616 1
193 1616 1
205 1616 1
214 1616 2
277 1616 1
288 1616 5
289 1616 1
297 1616 11
298 1616 55
299 1616 11
315 1616 1
329 1616 1
337 1616 6
341 1616 1
345 1616 1
351 1616 2
369 1616 1
381 1616 1
389 1616 2
417 1616 1
421 1616 1
436 1616 1
437 1616 1
447 1616 1
477 1616 1
483 1616 1
502 1616 1
580 1616 2
598 1616 1
605 1616 1
612 1616 1
660 1616 1
701 1616 4
702 1616 1
739 1616 1
744 1616 1
777 1616 1
785 1616 3
789 1616 1
825 1616 2
832 1616 1
861 1616 1
868 1616 2
874 1616 1
887 1616 1
888 1616 1
920 1616 1
926 1616 1
939 1616 1
947 1616 1
988 1616 1
1013 1616 1
1017 1616 1
1019 1616 1
1031 1616 10
1033 1616 1
1051 1616 4
1170 1616 1
1221 1616 1
1225 1616 1
1229 1616 1
1292 1616 1
1301 1616 1
1356 1616 1
1377 1616 3
1395 1616 1
1404 1616 1
1407 1616 1
1441 1616 8
1490 1616 2
1516 1616 1
1537 1616 1
1556 1616 1
1557 1616 4
1561 1616 4
1591 1616 1
1613 1616 1
1617 1616 1
1624 1616 1
1720 1616 11
1734 1616 1
1747 1616 2
1784 1616 1
1801 1616 1
1829 1616 5
1876 1616 3
1911 1616 1
1920 1616 1
1921 1616 1
1956 1616 5
1960 1616 3
1970 1616 1
1972 1616 1
1975 1616 1
2051 1616 1
2060 1616 3
2149 1616 1
2175 1616 1
2180 1616 2
2194 1616 1
2195 1616 1
2209 1616 4
2248 1616 1
2283 1616 1
2305 1616 1
2360 1616 1
2366 1616 1
2370 1616 2
2403 1616 3
2509 1616 1
2513 1616 2
2521 1616 1
2548 1616 2
2594 1616 5
2671 1616 2
2684 1616 3
2704 1616 2
2748 1616 1
2765 1616 1
2766 1616 1
2769 1616 2
2792 1616 3
2808 1616 1
2827 1616 1
2855 1616 1
2893 1616 2
2907 1616 2
2993 1616 1
3000 1616 3
3007 1616 4
3035 1616 1
3036 1616 1
3105 1616 1
3109 1616 1
3111 1616 1
3163 1616 1
3181 1616 1
3196 1616 2
3206 1616 1
3220 1616 1
3271 1616 1
3272 1616 2
3274 1616 2
3312 1616 1
3323 1616 1
3374 1616 1
3411 1616 1
3475 1616 1
3493 1616 2
3504 1616 1
3535 1616 1
3566 1616 1
3573 1616 1
3577 1616 1
3594 1616 3
3686 1616 2
3712 1616 2
3726 1616 2
3740 1616 1
3743 1616 1
3809 1616 2
3812 1616 2
3820 1616 1
3828 1616 1
3834 1616 1
3874 1616 1
3892 1616 1
3907 1616 4
3926 1616 1
3946 1616 1
3990 1616 2
4008 1616 1
4031 1616 1
4039 1616 1
4064 1616 2
4065 1616 2
4077 1616 2
4082 1616 1
4084 1616 1
4086 1616 2
4162 1616 1
4179 1616 2
4205 1616 2
4298 1616 2
4302 1616 2
4315 1616 1
4316 1616 1
4330 1616 1
4343 1616 2
4366 1616 1
4378 1616 1
4406 1616 1
4409 1616 1
4481 1616 1
4501 1616 1
4532 1616 1
4537 1616 3
4578 1616 1
4587 1616 1
4669 1616 1
4688 1616 1
4705 1616 2
4709 1616 1
4803 1616 1
4821 1616 1
4826 1616 1
4891 1616 3
4898 1616 1
4904 1616 1
4927 1616 1
4937 1616 1
4943 1616 1
4944 1616 1
4956 1616 2
4971 1616 1
5014 1616 1
5017 1616 3
5027 1616 1
5082 1616 1
5107 1616 1
5110 1616 1
5112 1616 10
5129 1616 1
5142 1616 1
5146 1616 1
5149 1616 1
5151 1616 1
5152 1616 2
5201 1616 1
5221 1616 1
5231 1616 1
5253 1616 1
5286 1616 1
5302 1616 1
5311 1616 4
5341 1616 1
5352 1616 1
5353 1616 1
5365 1616 1
5367 1616 2
5370 1616 1
5386 1616 1
5395 1616 1
5404 1616 2
5427 1616 2
5458 1616 1
5476 1616 2
5546 1616 1
5547 1616 1
5565 1616 2
5588 1616 1
5591 1616 1
5655 1616 3
5673 1616 1
5723 1616 2
5756 1616 2
5765 1616 1
5791 1616 1
5792 1616 1
5818 1616 1
5821 1616 1
5834 1616 2
5835 1616 1
5860 1616 1
5880 1616 2
5887 1616 2
5910 1616 1
5911 1616 1
5928 1616 2
5955 1616 1
5959 1616 1
6002 1616 1
6067 1616 1
6079 1616 1
6086 1616 4
6123 1616 1
6124 1616 2
6130 1616 1
6182 1616 1
6256 1616 4
6267 1616 1
6329 1616 5
6342 1616 1
6359 1616 1
6380 1616 1
6381 1616 1
6395 1616 1
6415 1616 1
6514 1616 1
6554 1616 1
6623 1616 1
6631 1616 2
6640 1616 1
6667 1616 2
6699 1616 2
6736 1616 5
6806 1616 1
6834 1616 1
6865 1616 3
6877 1616 3
6884 1616 1
6897 1616 2
6908 1616 1
6933 1616 1
7001 1616 1
7027 1616 1
7053 1616 7
7060 1616 3
7103 1616 1
7151 1616 1
7205 1616 1
7206 1616 1
7228 1616 1
7229 1616 2
7339 1616 1
7360 1616 1
7388 1616 1
7394 1616 1
7402 1616 1
7409 1616 1
7419 1616 1
7431 1616 1
7440 1616 1
7453 1616 1
7466 1616 2
7476 1616 1
7495 1616 1
7551 1616 4
7555 1616 1
7558 1616 1
7580 1616 1
7621 1616 1
7684 1616 1
7685 1616 2
7721 1616 1
7753 1616 1
7778 1616 1
7782 1616 1
7783 1616 1
7802 1616 1
7805 1616 2
7820 1616 1
7862 1616 1
7880 1616 1
7907 1616 1
7910 1616 1
8028 1616 1
8065 1616 1
8066 1616 2
8086 1616 3
8184 1616 1
8198 1616 1
8203 1616 1
8222 1616 1
8236 1616 7
8282 1616 1
8322 1616 3
8326 1616 1
8343 1616 1
8344 1616 1
8356 1616 1
8363 1616 1
8376 1616 1
8394 1616 1
8424 1616 5
8430 1616 1
8441 1616 2
8454 1616 1
8473 1616 1
8498 1616 1
8499 1616 1
8561 1616 1
8589 1616 1
8593 1616 1
8594 1616 2
8608 1616 1
8614 1616 1
8678 1616 1
8693 1616 2
8720 1616 1
8761 1616 287
8768 1616 1
8770 1616 1
8787 1616 1
8815 1616 1
8838 1616 1
8851 1616 3
8872 1616 3
8885 1616 2
8929 1616 1
8951 1616 2
8966 1616 5
9009 1616 1
9033 1616 2
9070 1616 1
9083 1616 1
9134 1616 1
9175 1616 2
9182 1616 2
9183 1616 1
9222 1616 1
9244 1616 1
9257 1616 1
9295 1616 1
9318 1616 7
9321 1616 1
9323 1616 2
9351 1616 5
9356 1616 1
9359 1616 1
9369 1616 36
9414 1616 1
9421 1616 1
9428 1616 3
9459 1616 1
9497 1616 1
9502 1616 3
9512 1616 1
9517 1616 1
9522 1616 1
9571 1616 2
9578 1616 1
9610 1616 2
9629 1616 3
9648 1616 1
9671 1616 1
9723 1616 1
9761 1616 1
9790 1616 1
9803 1616 4
9829 1616 2
9833 1616 1
9849 1616 1
9858 1616 1
9860 1616 2
9914 1616 2
9935 1616 1
9961 1616 2
9970 1616 2
10001 1616 3
10022 1616 1
10048 1616 1
10051 1616 1
10066 1616 2
10069 1616 1
10093 1616 3
10146 1616 1
10152 1616 3
10164 1616 1
10169 1616 1
10196 1616 4
10205 1616 1
10227 1616 12
10260 1616 1
10273 1616 1
10318 1616 1
10320 1616 1
10325 1616 1
10351 1616 2
10391 1616 1
10435 1616 3
10447 1616 2
10449 1616 3
10451 1616 1
10452 1616 1
10454 1616 1
10493 1616 1
10519 1616 1
10533 1616 6
10556 1616 1
10582 1616 2
10583 1616 1
10596 1616 2
10604 1616 2
10648 1616 6
10738 1616 1
10740 1616 1
10750 1616 1
10769 1616 1
10788 1616 1
10828 1616 1
10891 1616 2
10911 1616 2
10916 1616 1
10974 1616 1
11023 1616 1
11036 1616 1
11068 1616 1
11093 1616 1
11098 1616 1
11108 1616 1
11124 1616 1
11137 1616 1
11234 1616 2
11312 1616 1
11332 1616 1
11335 1616 2
11345 1616 1
11365 1616 1
11427 1616 1
11476 1616 1
11514 1616 1
11518 1616 1
11531 1616 1
11556 1616 1
11557 1616 3
11658 1616 1
11666 1616 3
11668 1616 1
11674 1616 5
11680 1616 1
11685 1616 2
11746 1616 2
11810 1616 3
11827 1616 1
11832 1616 1
11855 1616 1
11857 1616 1
11870 1616 1
11884 1616 2
11950 1616 1
11952 1616 3
11975 1616 1
11991 1616 1
11996 1616 1
12000 1616 1
12003 1616 2
12073 1616 1
12159 1616 9
12164 1616 1
12185 1616 1
12244 1616 1
12267 1616 4
12292 1616 1
12293 1616 2
12300 1616 1
12349 1616 7
12353 1616 1
12365 1616 1
12376 1616 1
12381 1616 9
12383 1616 64
12395 1616 5
12454 1616 3
12499 1616 1
12525 1616 14
12591 1616 1
12625 1616 2
12645 1616 2
12648 1616 3
12685 1616 14
12691 1616 222
12729 1616 1
12749 1616 45
12776 1616 2
12800 1616 1
12822 1616 5
12856 1616 1
12915 1616 17
12925 1616 1
12972 1616 7
12992 1616 5
13013 1616 5
13044 1616 1
13078 1616 1
13167 1616 3
13191 1616 2
13201 1616 1
13204 1616 1
13241 1616 4
13248 1616 1
13252 1616 1
13273 1616 78
13354 1616 5
13355 1616 1
13393 1616 50
13416 1616 1
13482 1616 1
13484 1616 19
13501 1616 2
13537 1616 4
13573 1616 1
13577 1616 1
13580 1616 2
13614 1616 1
13639 1616 1
13640 1616 107
13661 1616 3
13732 1616 2
13747 1616 162
13752 1616 1
13803 1616 1
13804 1616 1
13835 1616 5
13836 1616 2
13859 1616 3
13877 1616 21
13886 1616 1
13906 1616 5
13925 1616 5
13952 1616 11
14001 1616 1
14006 1616 1
14025 1616 8
14079 1616 1
14082 1616 1
14127 1616 2
14130 1616 5
14171 1616 2
14277 1616 1
14303 1616 1
14309 1616 1
14320 1616 1
14354 1616 1
14380 1616 6
14409 1616 1
14429 1616 1
14458 1616 3
14482 1616 1
14492 1616 114
14494 1616 1
14575 1616 3
14577 1616 1
14596 1616 1
14603 1616 1
14605 1616 1
14645 1616 1
14793 1616 1
14806 1616 1
14829 1616 1
14879 1616 1
14885 1616 2
14960 1616 1
14966 1616 1
14969 1616 1
15021 1616 3
15045 1616 1
15100 1616 1
15129 1616 2
15130 1616 1
15159 1616 2
15169 1616 1
15173 1616 1
15195 1616 4
15245 1616 1
1 1617 3
8 1617 1
57 1617 25
70 1617 1
82 1617 15
88 1617 1
95 1617 1
99 1617 1
101 1617 1
121 1617 2
135 1617 4
136 1617 4
137 1617 5
138 1617 1
153 1617 1
156 1617 1
160 1617 1
162 1617 1
163 1617 1
168 1617 1
209 1617 1
226 1617 1
277 1617 1
288 1617 2
298 1617 20
299 1617 9
337 1617 3
354 1617 1
399 1617 1
417 1617 1
451 1617 1
475 1617 1
579 1617 1
586 1617 1
687 1617 1
711 1617 1
724 1617 1
776 1617 1
832 1617 1
905 1617 1
962 1617 1
1031 1617 1
1032 1617 1
1051 1617 1
1116 1617 1
1295 1617 1
1349 1617 1
1377 1617 2
1378 1617 2
1492 1617 1
1515 1617 1
1525 1617 1
1557 1617 1
1629 1617 1
1644 1617 1
1654 1617 1
1705 1617 2
1720 1617 2
1734 1617 2
1865 1617 1
1876 1617 1
1956 1617 1
1970 1617 1
1972 1617 3
1992 1617 1
2146 1617 1
2209 1617 22
2238 1617 1
2366 1617 1
2403 1617 2
2521 1617 3
2522 1617 1
2613 1617 1
2664 1617 1
2704 1617 1
2771 1617 1
2795 1617 2
2840 1617 1
2849 1617 1
2893 1617 1
2907 1617 1
2994 1617 1
3085 1617 2
3196 1617 1
3272 1617 1
3274 1617 3
3315 1617 1
3336 1617 1
3338 1617 1
3519 1617 1
3527 1617 1
3587 1617 1
3619 1617 2
3653 1617 2
3712 1617 2
3760 1617 1
3769 1617 1
3809 1617 1
3820 1617 1
3834 1617 1
4048 1617 1
4064 1617 1
4086 1617 1
4162 1617 3
4183 1617 1
4325 1617 1
4411 1617 1
4414 1617 1
4424 1617 1
4533 1617 1
4666 1617 1
4684 1617 1
4685 1617 1
4732 1617 1
4742 1617 2
4798 1617 2
4874 1617 1
4881 1617 2
4891 1617 1
4926 1617 2
5112 1617 37
5149 1617 1
5214 1617 1
5311 1617 1
5404 1617 1
5546 1617 1
5756 1617 2
5854 1617 1
6053 1617 1
6086 1617 23
6267 1617 1
6358 1617 1
6381 1617 1
6400 1617 1
6439 1617 1
6448 1617 1
6465 1617 1
6554 1617 2
6736 1617 1
6865 1617 1
6936 1617 1
6973 1617 1
6981 1617 3
7053 1617 1
7054 1617 1
7060 1617 2
7258 1617 1
7419 1617 1
7551 1617 1
7559 1617 1
7561 1617 1
7634 1617 1
7639 1617 1
7691 1617 1
7747 1617 1
7822 1617 1
7886 1617 1
8066 1617 2
8086 1617 1
8117 1617 1
8236 1617 3
8238 1617 1
8252 1617 1
8322 1617 2
8346 1617 1
8435 1617 2
8565 1617 1
8706 1617 1
8711 1617 1
8761 1617 171
8770 1617 1
8788 1617 1
8818 1617 1
8872 1617 2
8876 1617 1
8884 1617 1
8966 1617 1
9122 1617 1
9295 1617 1
9351 1617 1
9369 1617 12
9394 1617 1
9428 1617 1
9468 1617 2
9485 1617 1
9502 1617 1
9571 1617 3
9577 1617 1
9732 1617 1
9760 1617 1
9762 1617 1
9803 1617 2
9829 1617 1
10022 1617 1
10061 1617 1
10070 1617 1
10081 1617 1
10227 1617 29
10321 1617 2
10351 1617 6
10533 1617 1
10596 1617 1
10632 1617 1
10647 1617 1
10648 1617 5
10891 1617 3
10911 1617 1
10933 1617 1
10966 1617 1
11011 1617 1
11100 1617 1
11126 1617 2
11178 1617 1
11343 1617 1
11389 1617 1
11502 1617 1
11537 1617 1
11557 1617 4
11674 1617 1
11685 1617 3
11816 1617 1
11857 1617 1
11950 1617 1
12093 1617 3
12144 1617 1
12166 1617 2
12300 1617 1
12352 1617 1
12381 1617 6
12383 1617 38
12401 1617 2
12451 1617 1
12454 1617 1
12459 1617 1
12468 1617 4
12499 1617 1
12525 1617 3
12578 1617 1
12621 1617 1
12645 1617 2
12685 1617 1
12691 1617 77
12745 1617 1
12749 1617 9
12915 1617 96
12972 1617 3
12992 1617 1
13013 1617 1
13028 1617 1
13078 1617 1
13096 1617 1
13107 1617 1
13126 1617 1
13191 1617 1
13227 1617 2
13273 1617 27
13280 1617 1
13296 1617 1
13354 1617 1
13393 1617 25
13416 1617 1
13482 1617 2
13484 1617 6
13504 1617 1
13580 1617 2
13640 1617 21
13661 1617 2
13672 1617 1
13703 1617 1
13719 1617 1
13732 1617 1
13747 1617 53
13833 1617 2
13835 1617 3
13836 1617 3
13877 1617 5
13937 1617 1
13951 1617 1
13952 1617 104
14045 1617 2
14079 1617 3
14127 1617 1
14130 1617 1
14139 1617 1
14160 1617 1
14294 1617 1
14303 1617 1
14320 1617 2
14458 1617 1
14492 1617 75
14514 1617 2
14545 1617 1
14645 1617 1
14660 1617 2
14755 1617 1
14756 1617 1
14806 1617 1
14810 1617 1
14876 1617 1
14885 1617 1
14966 1617 2
14969 1617 1
14978 1617 2
15021 1617 5
15045 1617 1
15100 1617 2
15192 1617 1
15245 1617 1
1 1618 2
57 1618 14
68 1618 1
73 1618 1
82 1618 1
95 1618 2
136 1618 12
137 1618 1
138 1618 525
148 1618 203
162 1618 100
165 1618 1
193 1618 1
230 1618 1
288 1618 2
298 1618 6
299 1618 3
341 1618 1
343 1618 1
354 1618 143
362 1618 1
389 1618 1
437 1618 1
495 1618 1
520 1618 1
555 1618 1
581 1618 1
583 1618 1
584 1618 2
589 1618 1
612 1618 1
630 1618 1
660 1618 1
737 1618 1
752 1618 1
905 1618 1
920 1618 1
1031 1618 1
1170 1618 1
1335 1618 1
1356 1618 1
1441 1618 1
1556 1618 1
1613 1618 1
1624 1618 1
1683 1618 1
1695 1618 1
1705 1618 1
1726 1618 1
1801 1618 1
1802 1618 1
1803 1618 1
1813 1618 1
1860 1618 5
1866 1618 1
2010 1618 1
2060 1618 1
2209 1618 1
2281 1618 1
2295 1618 1
2347 1618 1
2463 1618 1
2522 1618 1
2534 1618 2
2546 1618 1
2671 1618 1
2687 1618 1
2707 1618 1
2758 1618 1
2808 1618 2
2907 1618 1
3085 1618 1
3153 1618 1
3196 1618 1
3278 1618 1
3301 1618 1
3489 1618 1
3572 1618 1
3686 1618 1
3812 1618 1
3880 1618 1
3887 1618 1
3911 1618 1
3946 1618 1
4008 1618 1
4042 1618 1
4086 1618 1
4147 1618 1
4271 1618 1
4402 1618 1
4406 1618 1
4525 1618 1
4575 1618 1
4618 1618 1
4723 1618 1
4726 1618 1
4853 1618 1
4868 1618 3
4935 1618 1
5025 1618 1
5049 1618 1
5112 1618 8
5124 1618 1
5366 1618 1
5404 1618 2
5513 1618 1
5519 1618 1
5527 1618 1
5570 1618 1
5638 1618 2
5712 1618 1
5761 1618 1
5867 1618 1
5910 1618 1
6076 1618 1
6115 1618 1
6273 1618 1
6277 1618 1
6382 1618 1
6395 1618 2
6401 1618 1
6448 1618 1
6503 1618 1
6554 1618 1
6577 1618 1
6589 1618 1
6650 1618 1
6736 1618 4
6767 1618 1
6865 1618 1
6882 1618 1
6883 1618 1
6895 1618 2
6903 1618 1
6936 1618 1
7188 1618 1
7206 1618 1
7409 1618 2
7551 1618 1
7723 1618 1
7880 1618 1
7886 1618 1
7912 1618 1
7947 1618 1
7968 1618 1
8066 1618 1
8086 1618 1
8184 1618 9
8199 1618 1
8236 1618 3
8322 1618 4
8356 1618 1
8424 1618 1
8499 1618 2
8665 1618 1
8671 1618 1
8761 1618 128
8768 1618 1
8770 1618 3
8840 1618 1
8861 1618 1
8872 1618 1
8881 1618 1
8887 1618 1
8966 1618 1
9032 1618 25
9121 1618 1
9341 1618 1
9369 1618 16
9394 1618 3
9396 1618 1
9399 1618 1
9441 1618 1
9468 1618 1
9469 1618 1
9513 1618 1
9522 1618 1
9552 1618 1
9571 1618 1
9591 1618 1
9721 1618 1
9759 1618 1
9803 1618 1
9944 1618 1
9986 1618 1
10004 1618 1
10007 1618 1
10066 1618 2
10148 1618 1
10183 1618 1
10227 1618 7
10351 1618 985
10380 1618 1
10388 1618 1
10588 1618 2
10781 1618 1
10859 1618 1
10974 1618 1
11126 1618 1
11209 1618 1
11271 1618 1
11286 1618 1
11397 1618 3
11557 1618 2
11575 1618 1
11612 1618 1
11623 1618 1
11649 1618 1
11674 1618 3
11857 1618 1
11930 1618 1
11937 1618 1
11995 1618 1
12164 1618 1
12229 1618 1
12267 1618 1
12293 1618 1
12349 1618 1
12376 1618 1
12383 1618 20
12395 1618 2
12454 1618 2
12499 1618 1
12525 1618 1
12591 1618 1
12621 1618 1
12645 1618 1
12682 1618 8
12685 1618 2
12691 1618 56
12749 1618 11
12799 1618 1
12855 1618 1
12915 1618 4
12972 1618 3
13044 1618 1
13107 1618 1
13167 1618 2
13184 1618 6
13191 1618 1
13241 1618 1
13273 1618 6
13393 1618 3
13452 1618 3
13484 1618 3
13513 1618 7
13537 1618 5
13573 1618 2
13584 1618 2
13640 1618 10
13651 1618 1
13661 1618 2
13733 1618 1
13747 1618 28
13752 1618 1
13833 1618 1
13835 1618 6
13868 1618 1
13877 1618 1
13952 1618 7
14045 1618 6
14127 1618 1
14130 1618 2
14249 1618 1
14277 1618 1
14320 1618 1
14354 1618 1
14372 1618 2
14402 1618 1
14492 1618 29
14621 1618 1
14879 1618 3
14966 1618 1
15021 1618 1
15159 1618 1
15245 1618 1
1 1619 5
2 1619 4
57 1619 14
61 1619 1
70 1619 3
82 1619 3
121 1619 2
134 1619 8
135 1619 2
136 1619 9
137 1619 1
138 1619 1
153 1619 1
157 1619 1
158 1619 2
160 1619 1
163 1619 1
164 1619 1
263 1619 2
278 1619 1
298 1619 22
299 1619 6
315 1619 2
337 1619 2
340 1619 3
351 1619 1
356 1619 1
373 1619 2
436 1619 1
437 1619 1
475 1619 1
532 1619 1
579 1619 2
589 1619 1
612 1619 3
656 1619 2
682 1619 1
701 1619 3
868 1619 1
872 1619 1
883 1619 1
920 1619 2
1021 1619 1
1031 1619 1
1109 1619 1
1137 1619 1
1174 1619 1
1225 1619 1
1243 1619 1
1244 1619 1
1301 1619 4
1313 1619 1
1377 1619 3
1556 1619 1
1557 1619 3
1561 1619 1
1629 1619 1
1705 1619 1
1720 1619 9
1793 1619 1
1963 1619 1
1970 1619 1
1972 1619 2
2060 1619 1
2140 1619 2
2221 1619 1
2238 1619 1
2283 1619 1
2306 1619 1
2366 1619 2
2403 1619 1
2513 1619 1
2548 1619 1
2583 1619 1
2592 1619 1
2612 1619 1
2769 1619 2
2771 1619 1
2827 1619 4
2830 1619 1
2893 1619 2
2907 1619 1
2932 1619 1
2940 1619 1
2967 1619 1
3000 1619 1
3163 1619 1
3274 1619 1
3300 1619 1
3374 1619 1
3493 1619 1
3531 1619 1
3573 1619 1
3712 1619 1
3812 1619 2
3819 1619 1
3875 1619 1
3899 1619 1
3907 1619 1
3990 1619 1
4064 1619 1
4066 1619 1
4068 1619 1
4086 1619 1
4137 1619 2
4179 1619 2
4183 1619 1
4343 1619 1
4448 1619 2
4532 1619 1
4678 1619 1
4835 1619 1
4891 1619 2
4917 1619 1
5112 1619 94
5124 1619 1
5151 1619 1
5220 1619 1
5253 1619 1
5286 1619 1
5311 1619 2
5332 1619 1
5349 1619 1
5352 1619 2
5474 1619 1
5540 1619 1
5577 1619 1
5650 1619 1
5765 1619 1
5789 1619 1
5822 1619 1
5843 1619 2
5878 1619 1
5887 1619 1
5981 1619 1
6018 1619 1
6022 1619 2
6037 1619 1
6054 1619 1
6086 1619 3
6148 1619 1
6182 1619 1
6195 1619 1
6354 1619 1
6394 1619 1
6395 1619 1
6401 1619 4
6418 1619 1
6631 1619 1
6699 1619 1
6842 1619 2
6872 1619 1
6972 1619 1
7033 1619 1
7288 1619 1
7435 1619 1
7440 1619 1
7535 1619 1
7551 1619 3
7649 1619 1
7685 1619 1
7776 1619 2
7886 1619 2
8029 1619 1
8086 1619 2
8128 1619 5
8213 1619 1
8231 1619 2
8444 1619 1
8458 1619 1
8473 1619 1
8542 1619 1
8664 1619 1
8693 1619 1
8761 1619 51
8885 1619 1
8890 1619 1
9033 1619 1
9062 1619 1
9318 1619 2
9333 1619 1
9351 1619 1
9369 1619 4
9428 1619 1
9445 1619 1
9494 1619 1
9514 1619 1
9533 1619 1
9538 1619 1
9578 1619 1
9610 1619 1
9611 1619 2
9657 1619 1
9773 1619 1
9808 1619 1
9829 1619 1
9914 1619 1
10010 1619 3
10022 1619 2
10044 1619 1
10066 1619 1
10080 1619 1
10081 1619 2
10091 1619 1
10093 1619 1
10152 1619 1
10196 1619 3
10219 1619 1
10227 1619 2
10291 1619 2
10313 1619 1
10351 1619 4
10358 1619 1
10389 1619 1
10533 1619 4
10596 1619 2
10647 1619 2
10648 1619 7
10942 1619 5
10946 1619 2
10975 1619 1
11011 1619 1
11037 1619 1
11039 1619 3
11096 1619 1
11137 1619 1
11143 1619 1
11389 1619 1
11393 1619 1
11476 1619 1
11557 1619 1
11673 1619 1
11674 1619 1
11676 1619 1
11746 1619 3
11900 1619 1
11925 1619 1
11988 1619 1
11993 1619 1
12003 1619 1
12159 1619 1
12166 1619 1
12173 1619 1
12227 1619 1
12267 1619 1
12381 1619 4
12383 1619 18
12395 1619 1
12414 1619 1
12450 1619 1
12454 1619 1
12468 1619 4
12525 1619 3
12570 1619 1
12597 1619 1
12633 1619 1
12675 1619 1
12676 1619 2
12685 1619 3
12691 1619 36
12713 1619 1
12729 1619 1
12745 1619 2
12749 1619 10
12776 1619 1
12792 1619 1
12800 1619 1
12856 1619 2
12885 1619 1
12911 1619 2
12915 1619 6
12919 1619 1
12972 1619 2
13003 1619 1
13013 1619 1
13078 1619 2
13167 1619 1
13191 1619 3
13204 1619 2
13273 1619 6
13354 1619 2
13393 1619 12
13484 1619 2
13499 1619 1
13573 1619 1
13580 1619 1
13639 1619 1
13640 1619 26
13667 1619 1
13719 1619 1
13732 1619 2
13747 1619 10
13828 1619 2
13833 1619 1
13835 1619 1
13836 1619 1
13855 1619 1
13870 1619 1
13886 1619 1
13952 1619 9
13961 1619 1
13997 1619 1
14006 1619 3
14079 1619 2
14130 1619 2
14135 1619 1
14139 1619 1
14160 1619 1
14171 1619 5
14172 1619 1
14217 1619 1
14295 1619 1
14319 1619 1
14320 1619 1
14322 1619 1
14340 1619 1
14380 1619 2
14404 1619 1
14417 1619 1
14455 1619 1
14482 1619 2
14490 1619 1
14492 1619 39
14514 1619 1
14599 1619 1
14605 1619 2
14624 1619 1
14653 1619 1
14728 1619 2
14830 1619 1
14879 1619 1
14960 1619 1
14966 1619 1
14969 1619 2
14978 1619 1
15021 1619 22
15038 1619 1
15100 1619 5
15126 1619 1
15153 1619 1
15159 1619 1
15245 1619 2
1 1620 1
2 1620 3
9 1620 1
40 1620 1
50 1620 2
57 1620 12
82 1620 2
121 1620 5
135 1620 4
136 1620 1
137 1620 1
153 1620 1
163 1620 2
165 1620 1
174 1620 1
214 1620 1
288 1620 1
298 1620 16
299 1620 5
315 1620 1
337 1620 1
340 1620 1
389 1620 1
437 1620 1
438 1620 1
502 1620 1
579 1620 2
583 1620 1
594 1620 1
612 1620 2
613 1620 1
670 1620 1
671 1620 1
701 1620 7
713 1620 1
744 1620 1
755 1620 2
822 1620 1
854 1620 1
869 1620 1
896 1620 1
920 1620 2
934 1620 1
987 1620 1
1194 1620 1
1243 1620 1
1356 1620 1
1377 1620 4
1411 1620 1
1441 1620 1
1493 1620 1
1515 1620 1
1540 1620 1
1616 1620 1
1635 1620 1
1705 1620 1
1720 1620 3
1801 1620 2
1803 1620 1
1829 1620 1
1876 1620 1
1911 1620 1
1956 1620 1
1972 1620 1
1975 1620 1
2033 1620 1
2059 1620 1
2156 1620 1
2194 1620 2
2195 1620 1
2203 1620 1
2209 1620 3
2221 1620 2
2288 1620 1
2403 1620 1
2513 1620 2
2594 1620 1
2696 1620 1
2741 1620 1
2748 1620 1
2797 1620 1
2827 1620 1
2842 1620 1
2845 1620 1
2893 1620 1
2907 1620 1
2932 1620 1
2947 1620 1
3286 1620 1
3331 1620 1
3437 1620 1
3535 1620 1
3572 1620 3
3576 1620 1
3577 1620 2
3619 1620 1
3653 1620 1
3701 1620 1
3712 1620 2
3782 1620 1
3812 1620 2
3820 1620 1
3840 1620 1
3907 1620 1
3926 1620 1
4050 1620 1
4064 1620 4
4066 1620 1
4067 1620 2
4086 1620 1
4130 1620 1
4183 1620 1
4271 1620 1
4302 1620 1
4330 1620 1
4349 1620 1
4366 1620 2
4394 1620 1
4462 1620 3
4530 1620 1
4533 1620 1
4537 1620 2
4575 1620 2
4726 1620 1
4803 1620 1
4816 1620 1
4868 1620 1
4898 1620 1
4943 1620 1
4969 1620 1
4971 1620 1
4983 1620 1
5009 1620 1
5027 1620 1
5082 1620 1
5109 1620 1
5112 1620 60
5124 1620 1
5129 1620 1
5214 1620 1
5261 1620 1
5311 1620 1
5331 1620 1
5332 1620 4
5370 1620 1
5463 1620 1
5474 1620 1
5540 1620 2
5561 1620 1
5589 1620 1
5721 1620 1
5756 1620 2
5765 1620 7
5896 1620 1
6061 1620 1
6079 1620 1
6086 1620 2
6097 1620 1
6115 1620 1
6182 1620 1
6188 1620 1
6249 1620 1
6252 1620 1
6288 1620 1
6297 1620 1
6359 1620 1
6429 1620 1
6477 1620 1
6512 1620 1
6640 1620 2
6650 1620 1
6667 1620 1
6733 1620 1
6829 1620 1
6842 1620 1
6867 1620 2
6872 1620 1
6972 1620 2
7053 1620 2
7060 1620 1
7160 1620 1
7228 1620 1
7246 1620 2
7250 1620 1
7374 1620 1
7389 1620 1
7406 1620 1
7555 1620 1
7610 1620 1
7612 1620 1
7742 1620 1
7860 1620 1
7886 1620 1
7900 1620 1
7946 1620 1
8247 1620 1
8322 1620 2
8335 1620 1
8344 1620 1
8367 1620 1
8401 1620 1
8424 1620 1
8516 1620 1
8616 1620 1
8711 1620 1
8730 1620 1
8761 1620 57
8770 1620 2
8817 1620 1
8872 1620 1
8884 1620 1
8885 1620 4
8890 1620 1
8892 1620 2
8966 1620 1
9002 1620 1
9015 1620 1
9033 1620 4
9196 1620 1
9244 1620 1
9285 1620 1
9290 1620 1
9299 1620 1
9318 1620 9
9321 1620 1
9333 1620 1
9359 1620 1
9369 1620 2
9428 1620 1
9494 1620 1
9502 1620 1
9512 1620 1
9576 1620 1
9578 1620 1
9601 1620 1
9610 1620 1
9787 1620 1
9803 1620 1
9808 1620 1
9829 1620 1
9830 1620 1
9970 1620 2
10010 1620 1
10022 1620 1
10114 1620 1
10152 1620 1
10169 1620 1
10196 1620 2
10204 1620 1
10227 1620 1
10264 1620 1
10265 1620 1
10291 1620 1
10351 1620 2
10358 1620 1
10368 1620 1
10418 1620 1
10449 1620 1
10505 1620 1
10533 1620 2
10547 1620 1
10586 1620 3
10600 1620 1
10607 1620 1
10648 1620 3
10713 1620 1
10738 1620 2
10901 1620 1
10911 1620 1
10942 1620 2
10966 1620 1
11019 1620 1
11039 1620 1
11098 1620 1
11136 1620 1
11144 1620 2
11165 1620 1
11234 1620 1
11294 1620 1
11300 1620 1
11308 1620 1
11312 1620 1
11326 1620 1
11345 1620 1
11389 1620 1
11401 1620 1
11664 1620 1
11666 1620 1
11685 1620 1
11722 1620 1
11726 1620 1
11771 1620 1
11867 1620 1
11979 1620 1
12051 1620 1
12093 1620 1
12114 1620 1
12142 1620 1
12157 1620 1
12159 1620 3
12166 1620 1
12170 1620 1
12173 1620 1
12185 1620 1
12189 1620 1
12218 1620 6
12222 1620 1
12240 1620 1
12267 1620 1
12293 1620 1
12300 1620 1
12332 1620 1
12338 1620 1
12349 1620 4
12381 1620 5
12383 1620 17
12395 1620 2
12454 1620 3
12468 1620 7
12525 1620 3
12578 1620 1
12597 1620 1
12633 1620 2
12648 1620 2
12675 1620 1
12685 1620 2
12691 1620 36
12745 1620 3
12749 1620 11
12792 1620 1
12800 1620 2
12856 1620 1
12907 1620 2
12915 1620 8
12972 1620 2
13013 1620 1
13044 1620 1
13051 1620 1
13068 1620 1
13078 1620 1
13163 1620 1
13191 1620 1
13248 1620 1
13273 1620 13
13354 1620 4
13393 1620 8
13416 1620 2
13484 1620 2
13504 1620 1
13580 1620 1
13640 1620 18
13661 1620 1
13732 1620 4
13747 1620 24
13833 1620 1
13835 1620 1
13836 1620 1
13870 1620 1
13877 1620 2
13886 1620 1
13906 1620 2
13916 1620 1
13952 1620 12
13961 1620 2
14031 1620 1
14033 1620 1
14079 1620 3
14130 1620 4
14139 1620 2
14160 1620 2
14171 1620 5
14277 1620 1
14354 1620 1
14380 1620 5
14404 1620 1
14448 1620 1
14482 1620 2
14492 1620 46
14495 1620 1
14514 1620 1
14553 1620 1
14575 1620 2
14624 1620 1
14805 1620 1
14806 1620 2
14830 1620 1
14854 1620 1
14870 1620 1
14885 1620 1
14918 1620 1
14966 1620 2
15008 1620 1
15021 1620 18
15045 1620 1
15100 1620 15
15158 1620 1
1 1621 12
2 1621 2
9 1621 1
52 1621 1
57 1621 14
121 1621 4
134 1621 1
135 1621 1
136 1621 10
137 1621 3
156 1621 1
157 1621 1
158 1621 1
160 1621 1
162 1621 1
163 1621 1
165 1621 1
219 1621 1
248 1621 1
298 1621 9
299 1621 2
351 1621 2
354 1621 1
436 1621 1
579 1621 1
593 1621 1
594 1621 1
622 1621 1
701 1621 7
724 1621 1
744 1621 1
850 1621 1
920 1621 1
962 1621 1
1021 1621 1
1051 1621 3
1100 1621 1
1205 1621 1
1244 1621 1
1363 1621 1
1377 1621 2
1404 1621 1
1407 1621 1
1515 1621 1
1540 1621 1
1557 1621 5
1561 1621 1
1636 1621 1
1670 1621 1
1720 1621 2
1777 1621 1
1793 1621 1
1876 1621 3
1925 1621 3
1972 1621 2
2010 1621 1
2059 1621 1
2060 1621 2
2120 1621 1
2140 1621 2
2171 1621 1
2173 1621 1
2209 1621 2
2238 1621 1
2268 1621 1
2298 1621 1
2366 1621 2
2376 1621 1
2522 1621 1
2590 1621 1
2594 1621 1
2612 1621 1
2663 1621 2
2671 1621 2
2766 1621 1
2769 1621 1
2808 1621 1
2842 1621 1
2845 1621 2
2907 1621 2
2928 1621 1
3000 1621 1
3144 1621 1
3217 1621 1
3302 1621 1
3331 1621 1
3504 1621 1
3527 1621 2
3535 1621 1
3572 1621 1
3573 1621 1
3577 1621 1
3921 1621 1
4012 1621 1
4065 1621 2
4068 1621 1
4086 1621 1
4190 1621 1
4212 1621 1
4260 1621 1
4298 1621 1
4315 1621 1
4328 1621 1
4343 1621 1
4356 1621 1
4406 1621 1
4530 1621 2
4532 1621 1
4747 1621 1
4798 1621 1
4816 1621 1
4953 1621 2
5017 1621 1
5068 1621 1
5100 1621 1
5112 1621 83
5124 1621 1
5151 1621 2
5332 1621 1
5336 1621 1
5350 1621 1
5370 1621 1
5404 1621 1
5463 1621 1
5541 1621 1
5546 1621 1
5589 1621 1
5717 1621 1
5756 1621 2
5765 1621 1
5821 1621 1
5822 1621 1
5878 1621 2
6019 1621 4
6086 1621 1
6115 1621 2
6195 1621 2
6232 1621 1
6267 1621 1
6381 1621 2
6401 1621 1
6465 1621 1
6513 1621 1
6514 1621 1
6554 1621 1
6613 1621 1
6623 1621 1
6650 1621 1
6651 1621 1
6672 1621 1
6908 1621 1
6981 1621 1
6998 1621 1
7027 1621 2
7053 1621 4
7055 1621 1
7206 1621 1
7228 1621 1
7229 1621 2
7288 1621 1
7409 1621 2
7476 1621 1
7508 1621 1
7634 1621 3
7696 1621 2
7881 1621 1
7886 1621 3
7922 1621 1
8066 1621 1
8092 1621 1
8199 1621 2
8203 1621 1
8236 1621 1
8322 1621 2
8323 1621 1
8346 1621 1
8356 1621 1
8380 1621 1
8424 1621 1
8618 1621 1
8634 1621 1
8697 1621 1
8761 1621 54
8768 1621 1
8770 1621 1
8872 1621 1
8884 1621 1
8885 1621 1
9008 1621 1
9122 1621 1
9257 1621 1
9318 1621 6
9333 1621 1
9351 1621 1
9369 1621 8
9428 1621 3
9502 1621 1
9512 1621 1
9529 1621 1
9535 1621 1
9537 1621 2
9629 1621 1
9699 1621 1
9763 1621 1
9777 1621 1
9803 1621 3
9908 1621 1
9935 1621 1
9937 1621 1
9961 1621 1
10048 1621 1
10093 1621 1
10114 1621 1
10169 1621 1
10227 1621 3
10248 1621 1
10291 1621 2
10351 1621 4
10396 1621 1
10418 1621 1
10419 1621 1
10463 1621 1
10519 1621 1
10520 1621 1
10533 1621 6
10583 1621 1
10604 1621 1
10648 1621 10
10784 1621 1
10886 1621 1
10891 1621 1
10911 1621 3
10920 1621 1
10942 1621 2
10966 1621 1
11023 1621 1
11129 1621 1
11131 1621 2
11138 1621 1
11163 1621 1
11223 1621 1
11335 1621 2
11337 1621 1
11386 1621 3
11389 1621 1
11397 1621 1
11419 1621 1
11428 1621 1
11452 1621 1
11557 1621 1
11617 1621 1
11676 1621 2
11685 1621 1
11746 1621 1
11810 1621 2
11827 1621 1
11841 1621 1
11891 1621 1
11895 1621 1
11900 1621 2
11991 1621 1
11997 1621 1
12001 1621 1
12003 1621 1
12059 1621 1
12093 1621 1
12142 1621 1
12159 1621 4
12227 1621 1
12244 1621 1
12300 1621 1
12332 1621 4
12351 1621 1
12381 1621 8
12382 1621 1
12383 1621 16
12395 1621 5
12445 1621 1
12454 1621 1
12468 1621 3
12518 1621 1
12525 1621 7
12570 1621 1
12591 1621 1
12645 1621 1
12648 1621 1
12685 1621 3
12691 1621 35
12745 1621 6
12749 1621 10
12797 1621 1
12915 1621 5
12935 1621 1
12972 1621 1
12992 1621 1
13013 1621 4
13078 1621 1
13167 1621 1
13204 1621 1
13229 1621 1
13273 1621 10
13330 1621 1
13354 1621 2
13387 1621 1
13393 1621 7
13422 1621 2
13484 1621 4
13524 1621 1
13533 1621 2
13573 1621 1
13639 1621 2
13640 1621 9
13650 1621 1
13661 1621 1
13695 1621 1
13732 1621 3
13747 1621 21
13835 1621 1
13859 1621 1
13877 1621 3
13952 1621 11
14001 1621 2
14025 1621 1
14079 1621 2
14082 1621 1
14171 1621 1
14277 1621 2
14294 1621 1
14327 1621 1
14340 1621 2
14404 1621 1
14409 1621 2
14492 1621 37
14514 1621 1
14575 1621 1
14599 1621 1
14653 1621 1
14663 1621 1
14688 1621 1
14775 1621 1
14925 1621 1
14966 1621 3
15021 1621 8
15045 1621 1
15100 1621 8
15245 1621 1
15265 1621 1
1 1622 1
2 1622 1
8 1622 14
19 1622 1
29 1622 1
37 1622 1
39 1622 1
50 1622 3
54 1622 1
57 1622 1
80 1622 1
82 1622 25
113 1622 1
153 1622 1
156 1622 54
210 1622 1
241 1622 1
251 1622 1
260 1622 1
277 1622 2
285 1622 1
298 1622 2
299 1622 1
337 1622 5
338 1622 1
340 1622 1
341 1622 1
363 1622 3
373 1622 1
374 1622 2
439 1622 1
477 1622 1
584 1622 2
586 1622 1
600 1622 1
671 1622 1
673 1622 1
702 1622 1
724 1622 1
736 1622 2
804 1622 1
825 1622 1
879 1622 1
977 1622 1
988 1622 1
1017 1622 1
1051 1622 1
1099 1622 1
1170 1622 2
1174 1622 1
1196 1622 1
1204 1622 2
1225 1622 1
1245 1622 1
1301 1622 2
1349 1622 1
1377 1622 28
1388 1622 1
1493 1622 1
1584 1622 2
1596 1622 1
1618 1622 1
1624 1622 1
1644 1622 2
1654 1622 1
1734 1622 1
1793 1622 2
1816 1622 1
1824 1622 2
1913 1622 1
1925 1622 1
1972 1622 1
1993 1622 1
2030 1622 1
2052 1622 1
2081 1622 1
2092 1622 1
2141 1622 1
2191 1622 1
2194 1622 2
2195 1622 1
2209 1622 3
2219 1622 1
2221 1622 1
2247 1622 1
2254 1622 1
2281 1622 1
2358 1622 1
2364 1622 2
2370 1622 3
2391 1622 1
2510 1622 1
2513 1622 1
2534 1622 1
2548 1622 1
2580 1622 1
2612 1622 1
2622 1622 1
2671 1622 1
2684 1622 1
2687 1622 1
2707 1622 2
2729 1622 1
2737 1622 2
2766 1622 1
2769 1622 3
2778 1622 1
2804 1622 2
2987 1622 2
2993 1622 2
3028 1622 2
3098 1622 2
3111 1622 1
3126 1622 1
3305 1622 1
3315 1622 2
3411 1622 1
3476 1622 1
3479 1622 5
3486 1622 1
3521 1622 1
3535 1622 3
3544 1622 1
3572 1622 2
3573 1622 1
3636 1622 1
3683 1622 1
3712 1622 2
3833 1622 2
3840 1622 1
3841 1622 1
3857 1622 1
3887 1622 2
3902 1622 1
3907 1622 4
4034 1622 2
4050 1622 1
4070 1622 1
4162 1622 12
4163 1622 3
4183 1622 12
4241 1622 3
4343 1622 1
4362 1622 1
4409 1622 1
4533 1622 1
4559 1622 1
4575 1622 1
4694 1622 1
4798 1622 2
4803 1622 1
4835 1622 1
4874 1622 2
4891 1622 1
4923 1622 1
5015 1622 1
5027 1622 1
5073 1622 1
5112 1622 31
5124 1622 1
5151 1622 1
5152 1622 1
5163 1622 1
5332 1622 3
5343 1622 1
5349 1622 1
5378 1622 1
5401 1622 1
5458 1622 2
5474 1622 1
5526 1622 1
5541 1622 1
5551 1622 1
5648 1622 1
5655 1622 1
5712 1622 1
5756 1622 1
5760 1622 1
5765 1622 9
5821 1622 1
5847 1622 1
5854 1622 1
5859 1622 2
5860 1622 8
5883 1622 1
5979 1622 1
5987 1622 1
6022 1622 2
6073 1622 2
6086 1622 63
6118 1622 1
6123 1622 1
6155 1622 1
6169 1622 1
6188 1622 1
6195 1622 1
6229 1622 1
6246 1622 1
6306 1622 1
6501 1622 1
6554 1622 7
6558 1622 2
6588 1622 1
6613 1622 1
6640 1622 1
6651 1622 3
6692 1622 2
6736 1622 1
6834 1622 4
6865 1622 4
6895 1622 1
7060 1622 1
7087 1622 2
7141 1622 3
7142 1622 3
7151 1622 4
7166 1622 2
7168 1622 1
7228 1622 2
7241 1622 1
7242 1622 2
7288 1622 1
7336 1622 1
7396 1622 1
7419 1622 1
7425 1622 1
7431 1622 3
7442 1622 2
7456 1622 2
7555 1622 1
7558 1622 1
7639 1622 1
7691 1622 1
7743 1622 1
7845 1622 1
7925 1622 1
7974 1622 1
7991 1622 1
8021 1622 1
8031 1622 2
8066 1622 3
8086 1622 1
8236 1622 1
8322 1622 6
8424 1622 2
8468 1622 2
8492 1622 2
8597 1622 1
8733 1622 1
8761 1622 10
8794 1622 1
8805 1622 1
8889 1622 1
8925 1622 3
9101 1622 1
9122 1622 1
9175 1622 1
9192 1622 1
9229 1622 1
9318 1622 14
9330 1622 1
9333 1622 1
9354 1622 1
9369 1622 1
9449 1622 2
9468 1622 1
9494 1622 1
9497 1622 1
9572 1622 1
9577 1622 1
9610 1622 2
9611 1622 1
9644 1622 3
9799 1622 1
9803 1622 1
9811 1622 1
9822 1622 1
9826 1622 1
9830 1622 1
9839 1622 1
9886 1622 1
9914 1622 1
9935 1622 2
10028 1622 1
10043 1622 2
10062 1622 2
10091 1622 1
10093 1622 1
10227 1622 59
10253 1622 2
10273 1622 1
10313 1622 1
10351 1622 3
10394 1622 2
10418 1622 6
10444 1622 1
10533 1622 5
10547 1622 1
10604 1622 1
10610 1622 1
10624 1622 1
10647 1622 1
10648 1622 1
10818 1622 1
10836 1622 1
10901 1622 1
10923 1622 1
10942 1622 13
11011 1622 1
11017 1622 1
11035 1622 1
11047 1622 1
11084 1622 3
11085 1622 1
11096 1622 2
11100 1622 1
11129 1622 2
11131 1622 1
11136 1622 1
11147 1622 1
11326 1622 1
11349 1622 1
11389 1622 1
11397 1622 4
11419 1622 1
11452 1622 1
11583 1622 1
11680 1622 1
11744 1622 2
11816 1622 3
11855 1622 1
11857 1622 1
11883 1622 2
11886 1622 1
11919 1622 1
11933 1622 1
11961 1622 1
11974 1622 1
12003 1622 1
12037 1622 1
12066 1622 1
12093 1622 2
12136 1622 1
12159 1622 1
12231 1622 1
12293 1622 1
12307 1622 1
12349 1622 3
12364 1622 1
12376 1622 1
12381 1622 1
12383 1622 1
12384 1622 1
12395 1622 1
12414 1622 1
12429 1622 1
12453 1622 2
12505 1622 1
12523 1622 1
12582 1622 1
12625 1622 1
12648 1622 2
12691 1622 5
12749 1622 1
12808 1622 1
12915 1622 45
13028 1622 1
13078 1622 1
13167 1622 1
13227 1622 2
13233 1622 2
13241 1622 1
13273 1622 1
13295 1622 1
13320 1622 1
13342 1622 2
13354 1622 1
13393 1622 4
13414 1622 2
13482 1622 5
13513 1622 1
13568 1622 1
13640 1622 1
13660 1622 1
13747 1622 5
13759 1622 3
13770 1622 1
13851 1622 1
13855 1622 1
13952 1622 46
14001 1622 2
14025 1622 1
14096 1622 2
14135 1622 1
14160 1622 1
14288 1622 1
14309 1622 2
14317 1622 2
14322 1622 1
14354 1622 2
14369 1622 1
14380 1622 1
14387 1622 1
14492 1622 1
14551 1622 3
14663 1622 2
14688 1622 1
14830 1622 1
14869 1622 1
14966 1622 2
15021 1622 36
15028 1622 1
15104 1622 1
15128 1622 2
15144 1622 1
15186 1622 1
15232 1622 1
1 1623 3
2 1623 2
9 1623 1
57 1623 21
82 1623 2
121 1623 7
134 1623 1
135 1623 4
136 1623 10
137 1623 1
157 1623 1
160 1623 1
163 1623 2
165 1623 1
202 1623 1
249 1623 2
277 1623 2
288 1623 2
298 1623 17
299 1623 2
399 1623 1
451 1623 1
584 1623 1
594 1623 1
688 1623 1
701 1623 4
711 1623 1
756 1623 1
777 1623 1
1019 1623 1
1029 1623 1
1031 1623 2
1035 1623 1
1219 1623 1
1243 1623 1
1245 1623 1
1291 1623 1
1301 1623 1
1313 1623 1
1335 1623 1
1370 1623 1
1377 1623 1
1378 1623 1
1440 1623 1
1441 1623 3
1492 1623 1
1515 1623 1
1536 1623 1
1557 1623 1
1613 1623 1
1616 1623 1
1644 1623 1
1720 1623 1
1734 1623 1
1913 1623 2
1957 1623 1
1960 1623 1
1970 1623 1
1972 1623 1
1996 1623 1
2034 1623 1
2179 1623 1
2180 1623 1
2209 1623 2
2222 1623 1
2296 1623 1
2366 1623 2
2370 1623 1
2403 1623 1
2509 1623 1
2521 1623 1
2522 1623 4
2534 1623 1
2594 1623 1
2634 1623 1
2704 1623 1
2769 1623 2
2827 1623 3
2987 1623 1
2994 1623 1
3000 1623 2
3018 1623 2
3109 1623 1
3206 1623 1
3272 1623 1
3274 1623 2
3338 1623 1
3378 1623 2
3527 1623 2
3573 1623 1
3592 1623 1
3619 1623 1
3743 1623 2
3809 1623 1
3812 1623 1
3820 1623 2
3834 1623 2
3907 1623 2
3949 1623 2
3988 1623 1
4031 1623 1
4038 1623 1
4064 1623 1
4066 1623 1
4188 1623 1
4261 1623 1
4298 1623 1
4302 1623 1
4315 1623 1
4402 1623 1
4462 1623 1
4476 1623 1
4533 1623 1
4537 1623 3
4564 1623 1
4575 1623 1
4685 1623 1
4713 1623 1
4800 1623 1
4805 1623 1
4813 1623 1
4816 1623 1
4867 1623 1
4868 1623 2
4898 1623 1
4902 1623 1
4926 1623 1
4983 1623 1
5027 1623 1
5106 1623 1
5109 1623 1
5110 1623 1
5112 1623 49
5124 1623 1
5148 1623 1
5151 1623 2
5152 1623 1
5226 1623 1
5253 1623 1
5302 1623 1
5311 1623 1
5398 1623 1
5439 1623 1
5550 1623 1
5637 1623 1
5652 1623 1
5669 1623 1
5713 1623 1
5741 1623 1
5750 1623 1
5765 1623 4
5818 1623 1
5878 1623 2
5887 1623 1
6000 1623 1
6002 1623 1
6086 1623 1
6182 1623 1
6226 1623 1
6252 1623 1
6301 1623 1
6381 1623 1
6467 1623 1
6567 1623 1
6651 1623 1
6672 1623 1
6711 1623 1
6813 1623 1
6849 1623 2
6865 1623 2
6868 1623 1
6908 1623 1
6933 1623 1
6936 1623 1
6981 1623 1
7027 1623 1
7053 1623 2
7060 1623 1
7087 1623 2
7206 1623 1
7220 1623 1
7228 1623 1
7257 1623 1
7360 1623 1
7388 1623 1
7395 1623 1
7447 1623 1
7505 1623 1
7551 1623 1
7555 1623 1
7559 1623 1
7610 1623 1
7649 1623 1
7685 1623 2
7691 1623 1
7801 1623 1
7831 1623 1
7873 1623 1
7886 1623 4
7888 1623 1
8024 1623 1
8034 1623 2
8066 1623 1
8128 1623 2
8203 1623 2
8236 1623 2
8238 1623 1
8322 1623 2
8346 1623 1
8356 1623 1
8476 1623 1
8506 1623 1
8565 1623 1
8566 1623 1
8579 1623 1
8580 1623 1
8671 1623 1
8711 1623 1
8761 1623 64
8768 1623 1
8770 1623 1
8788 1623 1
8822 1623 1
8873 1623 1
8885 1623 1
8891 1623 1
8899 1623 1
8966 1623 1
9179 1623 1
9180 1623 1
9318 1623 3
9356 1623 1
9362 1623 2
9369 1623 7
9394 1623 2
9396 1623 1
9412 1623 2
9428 1623 2
9449 1623 1
9512 1623 4
9515 1623 1
9537 1623 1
9610 1623 2
9688 1623 1
9760 1623 1
9803 1623 1
9826 1623 1
9833 1623 2
9924 1623 1
9935 1623 1
10007 1623 1
10010 1623 1
10081 1623 2
10109 1623 1
10169 1623 1
10183 1623 1
10227 1623 9
10248 1623 1
10273 1623 2
10291 1623 1
10318 1623 1
10351 1623 3
10418 1623 1
10432 1623 1
10519 1623 1
10533 1623 3
10549 1623 2
10568 1623 1
10594 1623 1
10631 1623 1
10648 1623 2
10666 1623 1
10911 1623 2
10933 1623 1
10942 1623 3
10966 1623 2
11066 1623 1
11131 1623 1
11136 1623 1
11137 1623 1
11147 1623 1
11235 1623 1
11280 1623 1
11306 1623 1
11375 1623 1
11397 1623 2
11419 1623 3
11427 1623 1
11476 1623 1
11518 1623 1
11606 1623 1
11685 1623 1
11746 1623 2
11857 1623 3
11871 1623 1
11887 1623 1
11906 1623 1
11991 1623 2
11993 1623 1
12049 1623 1
12059 1623 1
12159 1623 5
12166 1623 2
12227 1623 2
12244 1623 1
12276 1623 1
12314 1623 1
12349 1623 1
12352 1623 1
12381 1623 5
12383 1623 14
12395 1623 5
12445 1623 1
12468 1623 3
12508 1623 1
12525 1623 4
12570 1623 1
12578 1623 1
12597 1623 3
12621 1623 1
12645 1623 3
12675 1623 1
12685 1623 2
12691 1623 26
12729 1623 1
12745 1623 3
12749 1623 7
12822 1623 4
12856 1623 2
12907 1623 1
12911 1623 2
12915 1623 6
12919 1623 1
12972 1623 5
12973 1623 1
13078 1623 4
13167 1623 1
13191 1623 1
13204 1623 1
13273 1623 13
13310 1623 1
13320 1623 1
13342 1623 2
13393 1623 9
13422 1623 1
13482 1623 1
13484 1623 2
13573 1623 2
13584 1623 1
13638 1623 1
13640 1623 10
13661 1623 2
13667 1623 1
13672 1623 3
13719 1623 1
13732 1623 1
13747 1623 43
13752 1623 3
13835 1623 3
13837 1623 1
13925 1623 1
13952 1623 8
14001 1623 1
14033 1623 1
14139 1623 2
14171 1623 3
14177 1623 1
14228 1623 1
14277 1623 1
14320 1623 2
14380 1623 1
14409 1623 1
14448 1623 1
14482 1623 2
14492 1623 42
14495 1623 1
14645 1623 1
14692 1623 1
14870 1623 2
14878 1623 1
14885 1623 1
14946 1623 1
14966 1623 4
14974 1623 1
15008 1623 1
15021 1623 16
15045 1623 1
15100 1623 7
15153 1623 1
1 1624 5
2 1624 1
8 1624 1
11 1624 4
57 1624 17
70 1624 1
82 1624 1
121 1624 13
134 1624 5
135 1624 4
136 1624 5
137 1624 1
156 1624 2
157 1624 1
160 1624 4
162 1624 1
163 1624 4
165 1624 3
180 1624 1
241 1624 1
263 1624 1
277 1624 1
288 1624 4
298 1624 38
299 1624 11
315 1624 1
337 1624 1
354 1624 3
356 1624 1
389 1624 1
393 1624 1
399 1624 1
417 1624 2
448 1624 1
451 1624 1
477 1624 1
579 1624 2
584 1624 1
586 1624 2
589 1624 1
594 1624 1
605 1624 1
612 1624 1
622 1624 1
701 1624 3
713 1624 1
755 1624 1
756 1624 1
776 1624 1
832 1624 1
854 1624 1
861 1624 1
910 1624 1
920 1624 4
936 1624 1
938 1624 1
956 1624 1
1019 1624 1
1031 1624 1
1032 1624 1
1046 1624 1
1051 1624 2
1166 1624 1
1205 1624 1
1225 1624 2
1277 1624 2
1295 1624 1
1377 1624 5
1476 1624 1
1484 1624 1
1500 1624 1
1501 1624 2
1556 1624 2
1557 1624 4
1583 1624 1
1584 1624 1
1654 1624 1
1720 1624 11
1734 1624 1
1876 1624 3
1963 1624 1
1970 1624 1
2081 1624 1
2101 1624 1
2191 1624 1
2206 1624 1
2209 1624 4
2221 1624 1
2251 1624 1
2254 1624 2
2288 1624 1
2366 1624 3
2403 1624 2
2455 1624 1
2509 1624 1
2521 1624 2
2522 1624 2
2543 1624 2
2549 1624 2
2590 1624 2
2592 1624 1
2612 1624 2
2671 1624 1
2769 1624 5
2770 1624 1
2786 1624 1
2827 1624 1
2845 1624 2
2849 1624 1
2893 1624 2
2928 1624 1
3000 1624 1
3144 1624 1
3217 1624 1
3274 1624 1
3302 1624 1
3305 1624 1
3324 1624 1
3359 1624 1
3379 1624 1
3383 1624 1
3505 1624 1
3527 1624 1
3573 1624 1
3576 1624 1
3597 1624 1
3653 1624 1
3698 1624 1
3712 1624 1
3726 1624 1
3792 1624 2
3819 1624 1
3820 1624 2
3850 1624 2
4016 1624 1
4050 1624 3
4064 1624 1
4065 1624 1
4066 1624 1
4067 1624 1
4086 1624 1
4135 1624 1
4136 1624 1
4137 1624 1
4265 1624 1
4271 1624 1
4304 1624 1
4320 1624 1
4330 1624 1
4402 1624 1
4448 1624 1
4479 1624 1
4510 1624 1
4515 1624 1
4530 1624 2
4537 1624 5
4561 1624 1
4708 1624 1
4817 1624 1
4891 1624 2
4912 1624 1
4923 1624 1
4926 1624 1
4944 1624 2
4953 1624 1
4979 1624 1
5006 1624 1
5027 1624 2
5049 1624 1
5068 1624 1
5090 1624 1
5112 1624 60
5129 1624 3
5149 1624 2
5151 1624 1
5219 1624 1
5259 1624 2
5311 1624 1
5341 1624 1
5477 1624 1
5516 1624 1
5540 1624 1
5546 1624 4
5588 1624 1
5594 1624 1
5603 1624 1
5629 1624 1
5685 1624 1
5765 1624 4
5854 1624 1
5878 1624 1
5928 1624 2
5933 1624 1
5948 1624 2
5952 1624 1
5987 1624 1
6000 1624 1
6024 1624 1
6066 1624 1
6086 1624 1
6124 1624 1
6130 1624 2
6195 1624 1
6257 1624 1
6267 1624 1
6401 1624 1
6416 1624 1
6432 1624 1
6486 1624 1
6508 1624 1
6512 1624 1
6513 1624 1
6540 1624 1
6554 1624 1
6566 1624 2
6623 1624 1
6640 1624 3
6650 1624 1
6665 1624 1
6667 1624 1
6675 1624 1
6814 1624 3
6816 1624 1
6842 1624 2
6865 1624 1
6872 1624 1
6884 1624 1
6908 1624 1
6932 1624 1
6934 1624 1
6972 1624 1
6981 1624 1
7027 1624 1
7053 1624 2
7054 1624 1
7055 1624 1
7228 1624 1
7233 1624 1
7257 1624 1
7281 1624 1
7319 1624 1
7361 1624 1
7419 1624 1
7422 1624 1
7472 1624 1
7476 1624 1
7508 1624 2
7555 1624 1
7557 1624 1
7685 1624 1
7860 1624 1
7886 1624 3
7938 1624 1
8002 1624 1
8007 1624 1
8019 1624 1
8029 1624 1
8034 1624 2
8037 1624 3
8066 1624 2
8092 1624 1
8125 1624 1
8128 1624 4
8142 1624 1
8199 1624 2
8203 1624 2
8236 1624 2
8322 1624 2
8323 1624 1
8356 1624 2
8363 1624 1
8424 1624 2
8441 1624 1
8473 1624 4
8492 1624 1
8579 1624 1
8665 1624 1
8685 1624 1
8761 1624 52
8794 1624 1
8872 1624 3
8885 1624 5
8890 1624 2
8966 1624 1
9008 1624 1
9032 1624 1
9033 1624 4
9244 1624 1
9290 1624 1
9314 1624 1
9318 1624 7
9338 1624 1
9346 1624 2
9350 1624 1
9351 1624 1
9354 1624 1
9362 1624 1
9369 1624 5
9376 1624 1
9428 1624 4
9449 1624 1
9459 1624 1
9474 1624 2
9478 1624 1
9502 1624 3
9510 1624 1
9537 1624 1
9571 1624 1
9578 1624 1
9584 1624 1
9761 1624 1
9776 1624 1
9785 1624 1
9787 1624 1
9803 1624 1
9829 1624 1
9830 1624 1
9944 1624 1
9958 1624 1
10010 1624 3
10036 1624 1
10048 1624 1
10053 1624 2
10059 1624 1
10066 1624 1
10081 1624 1
10093 1624 1
10146 1624 1
10148 1624 1
10152 1624 1
10169 1624 1
10227 1624 11
10291 1624 1
10351 1624 3
10389 1624 1
10420 1624 1
10449 1624 1
10454 1624 1
10458 1624 1
10505 1624 1
10519 1624 2
10520 1624 1
10533 1624 5
10542 1624 1
10547 1624 1
10549 1624 1
10586 1624 1
10594 1624 1
10632 1624 1
10648 1624 21
10806 1624 1
10901 1624 1
10911 1624 1
10942 1624 1
10966 1624 2
11011 1624 1
11059 1624 1
11126 1624 1
11132 1624 2
11154 1624 1
11234 1624 1
11326 1624 1
11334 1624 1
11393 1624 1
11427 1624 4
11449 1624 1
11452 1624 1
11458 1624 1
11489 1624 1
11505 1624 1
11506 1624 1
11554 1624 1
11674 1624 1
11676 1624 1
11680 1624 1
11681 1624 1
11746 1624 3
11747 1624 1
11887 1624 1
11891 1624 1
11993 1624 2
11994 1624 1
11995 1624 1
12041 1624 1
12044 1624 1
12142 1624 1
12201 1624 1
12218 1624 2
12222 1624 2
12227 1624 3
12267 1624 1
12291 1624 1
12295 1624 1
12298 1624 1
12335 1624 1
12342 1624 1
12349 1624 3
12352 1624 2
12376 1624 2
12381 1624 8
12382 1624 2
12383 1624 24
12395 1624 2
12445 1624 1
12454 1624 2
12468 1624 5
12525 1624 19
12597 1624 1
12645 1624 1
12648 1624 1
12685 1624 5
12691 1624 44
12711 1624 2
12726 1624 1
12745 1624 1
12749 1624 15
12800 1624 3
12822 1624 1
12856 1624 1
12883 1624 1
12885 1624 1
12907 1624 1
12911 1624 1
12915 1624 9
12972 1624 6
12973 1624 1
12992 1624 4
13003 1624 2
13013 1624 2
13044 1624 1
13078 1624 3
13107 1624 2
13167 1624 1
13227 1624 3
13233 1624 1
13241 1624 1
13248 1624 1
13270 1624 1
13273 1624 14
13289 1624 1
13296 1624 1
13324 1624 1
13342 1624 1
13352 1624 1
13354 1624 2
13355 1624 2
13358 1624 1
13393 1624 10
13484 1624 5
13513 1624 1
13580 1624 1
13638 1624 1
13640 1624 19
13650 1624 2
13653 1624 1
13661 1624 2
13710 1624 1
13731 1624 1
13732 1624 4
13747 1624 21
13752 1624 2
13759 1624 1
13828 1624 2
13833 1624 1
13835 1624 3
13877 1624 6
13906 1624 1
13952 1624 10
14001 1624 6
14025 1624 2
14079 1624 2
14087 1624 1
14138 1624 1
14160 1624 1
14171 1624 3
14250 1624 1
14277 1624 5
14288 1624 1
14340 1624 1
14372 1624 1
14380 1624 3
14404 1624 1
14409 1624 2
14419 1624 3
14434 1624 1
14442 1624 1
14448 1624 1
14455 1624 1
14492 1624 24
14514 1624 2
14543 1624 1
14569 1624 1
14575 1624 3
14605 1624 1
14653 1624 3
14756 1624 1
14810 1624 2
14821 1624 1
14867 1624 1
14870 1624 3
14885 1624 1
14925 1624 1
14966 1624 3
14981 1624 2
15021 1624 17
15045 1624 1
15100 1624 7
15116 1624 1
15159 1624 1
15186 1624 1
15213 1624 1
15245 1624 4
1 1625 4
2 1625 4
8 1625 2
11 1625 5
13 1625 1
28 1625 1
39 1625 2
57 1625 20
70 1625 2
72 1625 1
74 1625 1
82 1625 6
91 1625 2
95 1625 2
99 1625 2
101 1625 2
117 1625 1
121 1625 5
134 1625 2
135 1625 1
136 1625 4
137 1625 3
138 1625 2
150 1625 1
153 1625 1
156 1625 1
159 1625 1
161 1625 1
163 1625 3
193 1625 7
209 1625 3
214 1625 1
263 1625 1
277 1625 2
282 1625 1
288 1625 2
297 1625 4
298 1625 13
299 1625 4
315 1625 2
328 1625 1
331 1625 5
337 1625 8
340 1625 2
351 1625 2
354 1625 1
356 1625 1
373 1625 1
374 1625 2
389 1625 2
400 1625 1
407 1625 2
418 1625 1
437 1625 1
438 1625 3
439 1625 1
441 1625 1
449 1625 1
456 1625 1
459 1625 1
469 1625 1
477 1625 2
478 1625 1
483 1625 1
484 1625 1
504 1625 2
519 1625 1
527 1625 2
532 1625 1
579 1625 1
580 1625 1
584 1625 1
594 1625 1
607 1625 1
612 1625 3
643 1625 2
659 1625 1
660 1625 1
671 1625 3
688 1625 2
689 1625 1
692 1625 1
696 1625 1
701 1625 9
702 1625 1
713 1625 1
714 1625 1
724 1625 2
737 1625 1
740 1625 1
744 1625 1
755 1625 1
783 1625 1
785 1625 1
832 1625 1
846 1625 1
861 1625 1
862 1625 1
863 1625 1
876 1625 2
905 1625 2
918 1625 2
926 1625 2
966 1625 3
968 1625 1
977 1625 1
1031 1625 11
1051 1625 1
1084 1625 1
1086 1625 1
1100 1625 2
1116 1625 1
1129 1625 1
1138 1625 1
1166 1625 1
1170 1625 2
1171 1625 1
1174 1625 1
1189 1625 1
1222 1625 1
1244 1625 1
1298 1625 2
1301 1625 1
1335 1625 13
1343 1625 1
1349 1625 2
1366 1625 1
1377 1625 7
1379 1625 2
1394 1625 1
1413 1625 1
1436 1625 1
1440 1625 1
1441 1625 6
1493 1625 1
1502 1625 1
1508 1625 1
1515 1625 2
1516 1625 1
1526 1625 1
1528 1625 1
1536 1625 1
1537 1625 2
1556 1625 1
1557 1625 4
1584 1625 1
1612 1625 1
1636 1625 1
1654 1625 1
1670 1625 1
1695 1625 1
1705 1625 5
1720 1625 1
1734 1625 3
1738 1625 1
1747 1625 1
1757 1625 1
1790 1625 2
1792 1625 1
1804 1625 1
1811 1625 1
1825 1625 3
1829 1625 3
1831 1625 1
1859 1625 1
1860 1625 1
1878 1625 1
1879 1625 1
1913 1625 2
1920 1625 1
1935 1625 1
1956 1625 6
1960 1625 5
1963 1625 1
1972 1625 1
1975 1625 1
1996 1625 1
1997 1625 1
2022 1625 1
2044 1625 1
2052 1625 1
2059 1625 1
2060 1625 2
2082 1625 1
2100 1625 1
2101 1625 1
2138 1625 1
2174 1625 1
2195 1625 1
2209 1625 6
2221 1625 1
2237 1625 1
2238 1625 2
2253 1625 1
2255 1625 3
2268 1625 2
2283 1625 1
2301 1625 1
2310 1625 2
2347 1625 1
2358 1625 1
2366 1625 2
2369 1625 1
2370 1625 1
2385 1625 1
2405 1625 1
2420 1625 1
2455 1625 2
2509 1625 3
2510 1625 1
2522 1625 2
2532 1625 1
2534 1625 1
2539 1625 1
2542 1625 1
2543 1625 1
2546 1625 2
2548 1625 3
2613 1625 1
2616 1625 2
2626 1625 1
2651 1625 2
2659 1625 1
2671 1625 3
2673 1625 1
2678 1625 1
2683 1625 2
2684 1625 1
2686 1625 1
2689 1625 5
2695 1625 1
2707 1625 2
2717 1625 1
2737 1625 1
2740 1625 1
2764 1625 1
2769 1625 9
2792 1625 1
2794 1625 1
2807 1625 1
2827 1625 3
2831 1625 1
2851 1625 2
2855 1625 1
2876 1625 2
2881 1625 1
2886 1625 1
2893 1625 2
2894 1625 3
2901 1625 2
2903 1625 1
2907 1625 2
2940 1625 1
2953 1625 1
2966 1625 1
2980 1625 1
2983 1625 2
2987 1625 3
2992 1625 1
2994 1625 1
3000 1625 5
3007 1625 2
3036 1625 1
3042 1625 1
3047 1625 1
3067 1625 1
3085 1625 1
3094 1625 1
3104 1625 1
3126 1625 1
3160 1625 1
3173 1625 1
3208 1625 1
3231 1625 1
3260 1625 1
3270 1625 1
3274 1625 4
3286 1625 1
3294 1625 1
3300 1625 1
3315 1625 2
3331 1625 1
3336 1625 1
3374 1625 1
3378 1625 1
3424 1625 1
3484 1625 1
3485 1625 1
3500 1625 1
3505 1625 2
3518 1625 1
3527 1625 1
3533 1625 1
3538 1625 1
3539 1625 2
3540 1625 2
3550 1625 1
3567 1625 2
3576 1625 6
3592 1625 1
3601 1625 1
3619 1625 1
3623 1625 4
3639 1625 1
3666 1625 1
3674 1625 1
3710 1625 1
3712 1625 2
3721 1625 1
3731 1625 1
3740 1625 1
3743 1625 2
3768 1625 1
3785 1625 1
3807 1625 4
3809 1625 3
3812 1625 10
3820 1625 1
3834 1625 1
3845 1625 2
3850 1625 2
3861 1625 1
3872 1625 1
3909 1625 1
3913 1625 3
3949 1625 2
3985 1625 1
4001 1625 1
4003 1625 1
4004 1625 2
4021 1625 1
4031 1625 1
4032 1625 2
4035 1625 4
4039 1625 1
4040 1625 1
4053 1625 1
4064 1625 1
4066 1625 1
4067 1625 1
4068 1625 1
4073 1625 1
4083 1625 2
4086 1625 3
4096 1625 1
4133 1625 1
4134 1625 2
4163 1625 2
4172 1625 1
4179 1625 1
4183 1625 1
4185 1625 1
4190 1625 5
4195 1625 1
4205 1625 1
4207 1625 2
4216 1625 1
4233 1625 1
4237 1625 1
4240 1625 1
4271 1625 6
4284 1625 1
4315 1625 3
4316 1625 2
4320 1625 1
4325 1625 1
4343 1625 1
4353 1625 1
4366 1625 2
4402 1625 3
4406 1625 5
4408 1625 2
4409 1625 1
4410 1625 1
4414 1625 1
4417 1625 1
4421 1625 1
4438 1625 1
4448 1625 1
4464 1625 1
4469 1625 1
4492 1625 4
4493 1625 1
4507 1625 1
4514 1625 1
4530 1625 2
4537 1625 6
4540 1625 1
4543 1625 1
4552 1625 1
4575 1625 1
4598 1625 1
4604 1625 2
4640 1625 1
4641 1625 2
4670 1625 1
4688 1625 1
4709 1625 1
4739 1625 1
4747 1625 2
4751 1625 1
4798 1625 2
4803 1625 1
4806 1625 1
4824 1625 1
4837 1625 1
4863 1625 2
4867 1625 1
4880 1625 4
4887 1625 1
4891 1625 2
4901 1625 2
4918 1625 1
4926 1625 2
4932 1625 1
4943 1625 1
4958 1625 1
4983 1625 3
5012 1625 1
5013 1625 1
5014 1625 1
5016 1625 1
5017 1625 2
5027 1625 1
5049 1625 1
5051 1625 1
5052 1625 2
5059 1625 1
5063 1625 1
5068 1625 1
5082 1625 2
5094 1625 1
5106 1625 2
5112 1625 103
5113 1625 1
5124 1625 4
5170 1625 1
5214 1625 3
5216 1625 4
5218 1625 2
5240 1625 1
5251 1625 1
5259 1625 1
5263 1625 1
5279 1625 1
5282 1625 1
5296 1625 1
5301 1625 1
5311 1625 2
5332 1625 6
5341 1625 1
5360 1625 1
5370 1625 1
5373 1625 1
5404 1625 3
5446 1625 1
5450 1625 1
5457 1625 1
5468 1625 1
5474 1625 2
5479 1625 2
5482 1625 1
5508 1625 1
5537 1625 3
5540 1625 6
5541 1625 1
5548 1625 1
5561 1625 2
5565 1625 2
5612 1625 1
5629 1625 1
5637 1625 1
5643 1625 1
5650 1625 1
5653 1625 1
5696 1625 1
5712 1625 1
5723 1625 1
5734 1625 1
5737 1625 1
5756 1625 9
5765 1625 5
5780 1625 1
5806 1625 1
5807 1625 1
5818 1625 1
5821 1625 1
5835 1625 1
5854 1625 2
5930 1625 1
5933 1625 4
5948 1625 5
5954 1625 1
5955 1625 3
5964 1625 1
5981 1625 1
5982 1625 1
5987 1625 1
6017 1625 1
6022 1625 3
6024 1625 1
6029 1625 1
6045 1625 1
6051 1625 1
6066 1625 1
6069 1625 1
6080 1625 1
6082 1625 1
6083 1625 1
6086 1625 4
6091 1625 1
6108 1625 1
6115 1625 2
6123 1625 1
6124 1625 2
6178 1625 1
6188 1625 1
6216 1625 3
6218 1625 1
6252 1625 1
6277 1625 1
6296 1625 1
6297 1625 4
6302 1625 1
6329 1625 11
6349 1625 1
6373 1625 1
6376 1625 1
6401 1625 2
6402 1625 1
6411 1625 1
6412 1625 1
6415 1625 1
6418 1625 1
6424 1625 7
6439 1625 1
6470 1625 1
6483 1625 1
6500 1625 2
6501 1625 1
6503 1625 2
6513 1625 1
6514 1625 1
6529 1625 1
6540 1625 4
6552 1625 1
6577 1625 1
6586 1625 1
6614 1625 1
6630 1625 1
6631 1625 3
6638 1625 2
6650 1625 2
6656 1625 4
6662 1625 1
6667 1625 8
6672 1625 1
6685 1625 1
6693 1625 1
6708 1625 1
6711 1625 1
6736 1625 2
6749 1625 1
6768 1625 1
6772 1625 1
6806 1625 1
6814 1625 1
6829 1625 1
6834 1625 6
6842 1625 1
6851 1625 1
6858 1625 2
6865 1625 4
6868 1625 1
6872 1625 2
6892 1625 1
6895 1625 2
6903 1625 1
6908 1625 1
6916 1625 2
6947 1625 1
6968 1625 1
7001 1625 3
7028 1625 1
7053 1625 2
7054 1625 1
7060 1625 1
7087 1625 1
7097 1625 2
7113 1625 1
7114 1625 1
7118 1625 1
7119 1625 1
7149 1625 1
7188 1625 1
7216 1625 1
7218 1625 1
7228 1625 4
7229 1625 10
7233 1625 3
7257 1625 1
7292 1625 1
7323 1625 1
7358 1625 1
7361 1625 1
7362 1625 1
7378 1625 1
7389 1625 1
7396 1625 1
7397 1625 2
7404 1625 1
7409 1625 2
7415 1625 1
7416 1625 1
7418 1625 1
7437 1625 1
7453 1625 1
7476 1625 1
7494 1625 1
7497 1625 1
7511 1625 1
7515 1625 1
7531 1625 1
7535 1625 1
7551 1625 9
7553 1625 1
7561 1625 1
7610 1625 3
7612 1625 1
7616 1625 1
7629 1625 1
7631 1625 4
7670 1625 1
7677 1625 1
7684 1625 1
7685 1625 2
7691 1625 1
7696 1625 1
7698 1625 1
7778 1625 2
7789 1625 1
7848 1625 1
7853 1625 1
7860 1625 1
7862 1625 8
7873 1625 3
7874 1625 1
7880 1625 2
7903 1625 1
7922 1625 3
7988 1625 1
7997 1625 1
8011 1625 6
8019 1625 2
8024 1625 1
8026 1625 2
8040 1625 1
8066 1625 1
8078 1625 1
8081 1625 1
8084 1625 2
8085 1625 2
8086 1625 4
8092 1625 2
8117 1625 1
8132 1625 1
8142 1625 1
8192 1625 1
8195 1625 1
8198 1625 1
8199 1625 1
8202 1625 1
8215 1625 4
8217 1625 1
8221 1625 1
8222 1625 2
8234 1625 1
8236 1625 17
8238 1625 4
8259 1625 1
8287 1625 1
8318 1625 1
8321 1625 1
8322 1625 2
8344 1625 2
8351 1625 1
8356 1625 4
8359 1625 1
8361 1625 1
8363 1625 5
8366 1625 1
8367 1625 1
8386 1625 1
8394 1625 2
8424 1625 3
8427 1625 1
8435 1625 1
8441 1625 3
8458 1625 2
8464 1625 1
8498 1625 2
8499 1625 2
8526 1625 1
8544 1625 1
8555 1625 1
8557 1625 1
8560 1625 1
8565 1625 1
8579 1625 1
8587 1625 2
8614 1625 1
8617 1625 1
8639 1625 1
8662 1625 1
8694 1625 1
8695 1625 1
8711 1625 1
8743 1625 1
8747 1625 1
8761 1625 56
8767 1625 1
8769 1625 1
8770 1625 1
8788 1625 2
8807 1625 1
8809 1625 1
8815 1625 3
8822 1625 1
8823 1625 1
8836 1625 1
8838 1625 1
8864 1625 5
8866 1625 1
8875 1625 2
8885 1625 2
8887 1625 1
8890 1625 2
8898 1625 2
8924 1625 2
8946 1625 1
8951 1625 3
8966 1625 3
8968 1625 1
8971 1625 2
8972 1625 1
8982 1625 1
9010 1625 1
9033 1625 1
9053 1625 1
9070 1625 1
9091 1625 1
9098 1625 1
9099 1625 1
9122 1625 4
9145 1625 2
9146 1625 1
9147 1625 1
9151 1625 1
9172 1625 1
9175 1625 2
9182 1625 1
9183 1625 1
9190 1625 1
9209 1625 1
9222 1625 1
9251 1625 1
9255 1625 1
9277 1625 1
9295 1625 1
9298 1625 1
9300 1625 1
9305 1625 1
9314 1625 2
9318 1625 2
9333 1625 1
9338 1625 1
9340 1625 1
9345 1625 2
9355 1625 2
9362 1625 1
9363 1625 1
9364 1625 1
9369 1625 12
9396 1625 3
9398 1625 1
9406 1625 1
9408 1625 3
9416 1625 1
9428 1625 1
9442 1625 3
9447 1625 1
9458 1625 1
9468 1625 1
9479 1625 1
9497 1625 1
9502 1625 5
9512 1625 2
9515 1625 1
9517 1625 1
9520 1625 1
9569 1625 1
9571 1625 9
9584 1625 1
9588 1625 2
9592 1625 1
9601 1625 1
9603 1625 1
9610 1625 3
9611 1625 1
9629 1625 1
9657 1625 10
9661 1625 2
9665 1625 1
9667 1625 1
9697 1625 1
9699 1625 3
9702 1625 2
9718 1625 1
9721 1625 2
9745 1625 1
9749 1625 1
9766 1625 2
9767 1625 1
9770 1625 2
9774 1625 1
9776 1625 1
9777 1625 1
9782 1625 1
9795 1625 2
9803 1625 8
9809 1625 1
9811 1625 1
9819 1625 1
9829 1625 2
9848 1625 1
9858 1625 1
9860 1625 1
9923 1625 3
9935 1625 2
9937 1625 1
9981 1625 1
9989 1625 1
9992 1625 1
10007 1625 1
10008 1625 1
10010 1625 2
10028 1625 1
10046 1625 1
10047 1625 1
10051 1625 1
10053 1625 2
10054 1625 3
10066 1625 7
10073 1625 1
10081 1625 2
10100 1625 2
10146 1625 1
10158 1625 1
10169 1625 1
10184 1625 1
10200 1625 2
10206 1625 5
10227 1625 14
10265 1625 1
10284 1625 1
10287 1625 1
10291 1625 2
10315 1625 3
10318 1625 1
10331 1625 1
10351 1625 8
10358 1625 1
10397 1625 1
10399 1625 1
10418 1625 2
10420 1625 1
10446 1625 1
10447 1625 5
10449 1625 1
10451 1625 1
10453 1625 1
10454 1625 1
10458 1625 5
10487 1625 2
10533 1625 1
10546 1625 1
10556 1625 1
10560 1625 2
10564 1625 1
10583 1625 5
10588 1625 1
10596 1625 4
10601 1625 1
10604 1625 1
10624 1625 1
10632 1625 1
10648 1625 6
10657 1625 3
10671 1625 1
10686 1625 1
10714 1625 1
10717 1625 1
10736 1625 1
10742 1625 1
10784 1625 2
10818 1625 1
10831 1625 1
10837 1625 1
10856 1625 2
10891 1625 3
10907 1625 1
10911 1625 1
10916 1625 1
10918 1625 1
10942 1625 2
10943 1625 1
10971 1625 1
10997 1625 1
11001 1625 1
11017 1625 1
11023 1625 1
11035 1625 1
11068 1625 2
11069 1625 1
11088 1625 1
11093 1625 1
11094 1625 1
11096 1625 3
11098 1625 1
11111 1625 1
11126 1625 5
11131 1625 3
11137 1625 1
11144 1625 1
11146 1625 1
11148 1625 1
11173 1625 1
11180 1625 1
11189 1625 1
11207 1625 2
11209 1625 1
11230 1625 1
11234 1625 2
11235 1625 1
11252 1625 1
11255 1625 1
11257 1625 1
11287 1625 3
11306 1625 1
11318 1625 1
11326 1625 1
11345 1625 2
11389 1625 4
11394 1625 1
11397 1625 1
11399 1625 1
11404 1625 1
11414 1625 1
11419 1625 1
11443 1625 1
11458 1625 1
11461 1625 1
11483 1625 1
11498 1625 1
11502 1625 4
11517 1625 1
11519 1625 1
11522 1625 1
11531 1625 4
11537 1625 1
11548 1625 1
11557 1625 13
11560 1625 1
11565 1625 1
11575 1625 3
11581 1625 3
11590 1625 1
11606 1625 1
11609 1625 1
11621 1625 1
11623 1625 1
11632 1625 1
11637 1625 1
11656 1625 1
11664 1625 1
11667 1625 1
11674 1625 3
11676 1625 1
11684 1625 1
11685 1625 6
11728 1625 1
11746 1625 1
11781 1625 1
11799 1625 2
11806 1625 1
11812 1625 1
11820 1625 1
11832 1625 1
11838 1625 1
11879 1625 1
11884 1625 1
11900 1625 2
11906 1625 1
11925 1625 1
11927 1625 2
11942 1625 1
11952 1625 8
11973 1625 1
11982 1625 1
11988 1625 1
11992 1625 1
12003 1625 5
12031 1625 1
12042 1625 1
12051 1625 2
12093 1625 1
12114 1625 3
12121 1625 1
12137 1625 1
12138 1625 1
12139 1625 1
12142 1625 4
12145 1625 1
12146 1625 2
12154 1625 1
12158 1625 1
12159 1625 3
12164 1625 1
12173 1625 1
12201 1625 1
12218 1625 2
12227 1625 2
12267 1625 1
12268 1625 2
12293 1625 2
12295 1625 1
12342 1625 2
12349 1625 3
12352 1625 1
12380 1625 1
12381 1625 8
12382 1625 1
12383 1625 18
12395 1625 4
12440 1625 2
12451 1625 1
12454 1625 1
12459 1625 1
12471 1625 1
12499 1625 1
12518 1625 2
12525 1625 6
12529 1625 1
12543 1625 1
12568 1625 1
12591 1625 5
12597 1625 2
12618 1625 1
12621 1625 1
12625 1625 3
12676 1625 1
12691 1625 42
12745 1625 1
12749 1625 10
12799 1625 4
12814 1625 2
12915 1625 46
12919 1625 1
12970 1625 1
12972 1625 9
12973 1625 2
12992 1625 1
13003 1625 1
13008 1625 1
13013 1625 3
13078 1625 1
13163 1625 1
13167 1625 4
13184 1625 1
13248 1625 1
13269 1625 1
13273 1625 13
13327 1625 1
13342 1625 3
13354 1625 1
13359 1625 2
13393 1625 14
13445 1625 3
13452 1625 1
13456 1625 1
13481 1625 3
13484 1625 2
13499 1625 1
13501 1625 2
13537 1625 4
13544 1625 1
13561 1625 2
13573 1625 8
13638 1625 1
13640 1625 14
13651 1625 1
13661 1625 4
13681 1625 1
13701 1625 1
13710 1625 1
13732 1625 2
13733 1625 1
13747 1625 29
13759 1625 6
13770 1625 1
13795 1625 8
13814 1625 1
13833 1625 1
13835 1625 2
13836 1625 1
13852 1625 5
13855 1625 1
13859 1625 1
13877 1625 6
13940 1625 1
13952 1625 24
13956 1625 2
13978 1625 1
14001 1625 1
14025 1625 1
14030 1625 1
14127 1625 7
14130 1625 2
14135 1625 2
14143 1625 1
14171 1625 2
14172 1625 1
14277 1625 1
14288 1625 1
14303 1625 1
14322 1625 3
14323 1625 2
14335 1625 1
14340 1625 11
14354 1625 3
14376 1625 1
14387 1625 1
14404 1625 1
14429 1625 1
14442 1625 1
14448 1625 1
14449 1625 1
14482 1625 1
14489 1625 2
14492 1625 32
14495 1625 1
14545 1625 1
14551 1625 1
14575 1625 1
14584 1625 1
14603 1625 2
14618 1625 1
14619 1625 1
14624 1625 1
14640 1625 1
14641 1625 1
14660 1625 1
14756 1625 3
14763 1625 2
14802 1625 1
14806 1625 3
14870 1625 1
14879 1625 2
14885 1625 1
14966 1625 1
14969 1625 6
14982 1625 1
15008 1625 1
15021 1625 21
15028 1625 1
15035 1625 1
15041 1625 2
15072 1625 1
15090 1625 1
15100 1625 9
15133 1625 1
15144 1625 1
15153 1625 1
15213 1625 1
15218 1625 2
15225 1625 2
15245 1625 1
1 1626 7
2 1626 3
11 1626 1
40 1626 1
49 1626 1
57 1626 11
70 1626 1
82 1626 1
121 1626 10
134 1626 2
135 1626 3
136 1626 9
157 1626 3
160 1626 1
163 1626 2
165 1626 2
186 1626 1
206 1626 2
249 1626 2
280 1626 1
288 1626 2
298 1626 19
299 1626 2
315 1626 1
337 1626 1
340 1626 1
341 1626 1
343 1626 1
397 1626 1
413 1626 1
417 1626 3
436 1626 1
453 1626 1
480 1626 1
576 1626 1
579 1626 1
584 1626 3
586 1626 1
609 1626 1
617 1626 1
650 1626 1
669 1626 1
687 1626 2
701 1626 7
702 1626 3
755 1626 1
789 1626 1
883 1626 1
920 1626 1
934 1626 1
956 1626 1
1001 1626 1
1051 1626 2
1178 1626 1
1219 1626 1
1243 1626 1
1349 1626 1
1356 1626 1
1370 1626 1
1377 1626 3
1511 1626 1
1556 1626 1
1557 1626 3
1587 1626 1
1636 1626 1
1649 1626 1
1734 1626 1
1784 1626 1
1876 1626 7
1911 1626 1
1925 1626 1
1972 1626 1
2052 1626 1
2060 1626 3
2130 1626 1
2133 1626 1
2134 1626 1
2140 1626 1
2151 1626 1
2180 1626 1
2221 1626 2
2222 1626 1
2247 1626 1
2296 1626 1
2366 1626 2
2391 1626 1
2403 1626 1
2499 1626 1
2509 1626 1
2522 1626 2
2532 1626 1
2548 1626 1
2577 1626 1
2671 1626 1
2674 1626 1
2686 1626 1
2769 1626 1
2801 1626 1
2808 1626 1
2827 1626 1
2893 1626 1
2907 1626 2
3000 1626 1
3018 1626 1
3085 1626 1
3098 1626 1
3173 1626 1
3203 1626 2
3211 1626 1
3479 1626 1
3518 1626 1
3572 1626 1
3573 1626 1
3629 1626 1
3654 1626 1
3711 1626 1
3712 1626 1
3782 1626 1
3819 1626 2
3820 1626 1
3847 1626 1
3865 1626 1
3899 1626 1
3907 1626 1
3922 1626 1
4008 1626 1
4036 1626 1
4039 1626 1
4050 1626 1
4064 1626 2
4066 1626 1
4067 1626 1
4068 1626 2
4343 1626 1
4402 1626 1
4530 1626 1
4533 1626 1
4552 1626 1
4604 1626 1
4685 1626 1
4798 1626 3
4800 1626 1
4805 1626 1
4806 1626 1
4826 1626 1
4867 1626 1
4881 1626 2
4891 1626 2
5027 1626 2
5073 1626 1
5112 1626 67
5148 1626 1
5153 1626 1
5220 1626 1
5226 1626 2
5250 1626 1
5370 1626 1
5479 1626 1
5527 1626 1
5540 1626 1
5546 1626 1
5550 1626 1
5594 1626 1
5638 1626 1
5705 1626 1
5712 1626 1
5732 1626 1
5741 1626 1
5749 1626 2
5765 1626 3
5840 1626 1
5847 1626 1
5854 1626 1
5865 1626 1
5878 1626 1
6005 1626 1
6017 1626 1
6037 1626 1
6086 1626 1
6195 1626 1
6218 1626 1
6249 1626 1
6256 1626 1
6297 1626 1
6415 1626 2
6503 1626 1
6513 1626 1
6514 1626 1
6640 1626 1
6672 1626 1
6736 1626 1
6807 1626 1
6814 1626 1
6816 1626 1
6842 1626 1
6972 1626 1
6981 1626 1
7011 1626 1
7053 1626 2
7160 1626 1
7205 1626 1
7228 1626 3
7419 1626 1
7422 1626 1
7431 1626 1
7551 1626 2
7634 1626 1
7753 1626 1
7886 1626 5
7938 1626 2
8034 1626 1
8066 1626 1
8086 1626 2
8128 1626 2
8184 1626 2
8199 1626 2
8203 1626 1
8236 1626 3
8278 1626 1
8380 1626 1
8424 1626 3
8435 1626 1
8473 1626 1
8530 1626 1
8548 1626 1
8579 1626 1
8614 1626 2
8679 1626 2
8761 1626 45
8768 1626 1
8795 1626 1
8851 1626 1
8884 1626 1
8885 1626 8
8888 1626 1
8890 1626 2
8971 1626 1
9033 1626 3
9038 1626 1
9069 1626 1
9091 1626 1
9095 1626 1
9118 1626 1
9128 1626 1
9146 1626 1
9194 1626 1
9244 1626 1
9271 1626 1
9318 1626 5
9346 1626 1
9351 1626 1
9353 1626 1
9369 1626 3
9412 1626 1
9428 1626 2
9478 1626 1
9494 1626 1
9512 1626 2
9537 1626 1
9578 1626 1
9594 1626 1
9611 1626 1
9656 1626 1
9763 1626 1
9803 1626 1
9808 1626 1
9811 1626 1
9833 1626 1
9906 1626 2
9935 1626 1
9970 1626 2
10010 1626 2
10013 1626 1
10022 1626 1
10036 1626 1
10058 1626 1
10081 1626 1
10093 1626 2
10114 1626 2
10175 1626 1
10212 1626 1
10227 1626 2
10273 1626 1
10282 1626 1
10291 1626 1
10313 1626 1
10418 1626 1
10435 1626 1
10449 1626 1
10519 1626 1
10533 1626 6
10546 1626 1
10547 1626 1
10594 1626 1
10647 1626 1
10648 1626 14
10666 1626 3
10911 1626 1
10920 1626 1
10933 1626 1
10942 1626 2
11069 1626 1
11089 1626 1
11136 1626 1
11144 1626 1
11252 1626 1
11286 1626 2
11312 1626 1
11335 1626 2
11345 1626 1
11386 1626 1
11397 1626 1
11412 1626 1
11413 1626 1
11427 1626 1
11476 1626 1
11531 1626 1
11557 1626 2
11571 1626 1
11609 1626 1
11664 1626 1
11680 1626 2
11685 1626 4
11746 1626 4
11841 1626 1
11850 1626 1
11895 1626 1
12037 1626 1
12066 1626 1
12084 1626 1
12146 1626 1
12159 1626 1
12161 1626 1
12185 1626 1
12218 1626 3
12222 1626 1
12293 1626 1
12332 1626 1
12381 1626 8
12382 1626 2
12383 1626 25
12395 1626 2
12468 1626 10
12499 1626 1
12525 1626 2
12570 1626 1
12625 1626 1
12645 1626 2
12648 1626 2
12658 1626 3
12675 1626 1
12685 1626 1
12691 1626 16
12745 1626 2
12749 1626 8
12822 1626 3
12883 1626 2
12898 1626 1
12907 1626 1
12915 1626 5
12972 1626 2
12992 1626 2
13013 1626 2
13028 1626 1
13044 1626 1
13068 1626 1
13096 1626 1
13167 1626 2
13191 1626 1
13229 1626 1
13233 1626 1
13235 1626 1
13273 1626 8
13320 1626 1
13324 1626 1
13354 1626 2
13358 1626 1
13359 1626 1
13393 1626 3
13484 1626 1
13504 1626 3
13537 1626 1
13573 1626 1
13584 1626 1
13640 1626 11
13732 1626 8
13746 1626 1
13747 1626 20
13771 1626 2
13833 1626 2
13835 1626 4
13906 1626 1
13952 1626 5
13961 1626 1
13974 1626 1
13997 1626 1
14079 1626 1
14130 1626 3
14148 1626 1
14160 1626 1
14171 1626 5
14172 1626 1
14277 1626 1
14315 1626 1
14320 1626 2
14327 1626 2
14340 1626 2
14380 1626 3
14455 1626 1
14482 1626 3
14492 1626 21
14523 1626 1
14543 1626 1
14663 1626 1
14729 1626 1
14805 1626 1
14806 1626 1
14870 1626 1
14878 1626 1
14879 1626 2
14885 1626 3
14978 1626 1
14981 1626 1
15021 1626 16
15100 1626 12
1 1627 3
8 1627 30
9 1627 1
13 1627 5
29 1627 7
37 1627 1
39 1627 1
50 1627 2
52 1627 1
57 1627 1
74 1627 1
80 1627 16
82 1627 178
88 1627 1
93 1627 1
95 1627 2
109 1627 4
113 1627 1
117 1627 1
135 1627 2
136 1627 6
137 1627 1
138 1627 2
156 1627 151
157 1627 1
162 1627 1
192 1627 1
193 1627 1
209 1627 1
214 1627 1
223 1627 1
243 1627 1
246 1627 1
249 1627 1
251 1627 1
255 1627 4
263 1627 3
273 1627 1
277 1627 1
281 1627 1
285 1627 1
297 1627 1
298 1627 4
299 1627 2
312 1627 1
328 1627 2
331 1627 2
337 1627 7
340 1627 1
341 1627 2
343 1627 1
351 1627 2
352 1627 1
353 1627 1
360 1627 1
363 1627 8
373 1627 3
385 1627 1
389 1627 3
421 1627 1
441 1627 1
449 1627 1
450 1627 2
451 1627 1
453 1627 1
470 1627 1
477 1627 3
489 1627 1
494 1627 1
502 1627 1
581 1627 1
584 1627 6
585 1627 1
586 1627 1
589 1627 1
596 1627 3
606 1627 1
617 1627 1
622 1627 1
647 1627 1
660 1627 2
683 1627 1
688 1627 2
724 1627 1
739 1627 1
755 1627 1
757 1627 1
783 1627 1
797 1627 1
799 1627 1
804 1627 5
846 1627 1
850 1627 1
861 1627 1
878 1627 1
887 1627 1
895 1627 1
938 1627 1
956 1627 1
963 1627 1
966 1627 3
977 1627 1
1013 1627 1
1025 1627 1
1038 1627 1
1051 1627 2
1098 1627 1
1099 1627 1
1136 1627 1
1145 1627 1
1170 1627 2
1204 1627 2
1219 1627 4
1239 1627 1
1243 1627 1
1245 1627 2
1265 1627 1
1301 1627 1
1302 1627 1
1335 1627 1
1368 1627 2
1377 1627 79
1378 1627 1
1387 1627 5
1403 1627 1
1417 1627 1
1441 1627 4
1473 1627 1
1492 1627 1
1493 1627 1
1537 1627 1
1540 1627 1
1544 1627 1
1557 1627 2
1564 1627 1
1584 1627 1
1587 1627 1
1613 1627 1
1618 1627 2
1629 1627 1
1649 1627 1
1695 1627 1
1710 1627 2
1714 1627 1
1720 1627 1
1734 1627 4
1783 1627 1
1784 1627 2
1790 1627 1
1812 1627 1
1816 1627 1
1885 1627 1
1911 1627 2
1925 1627 2
1932 1627 1
1933 1627 1
1946 1627 1
1956 1627 1
1972 1627 2
1976 1627 1
1980 1627 1
1985 1627 2
1993 1627 1
2079 1627 1
2081 1627 1
2092 1627 1
2130 1627 1
2146 1627 2
2149 1627 1
2150 1627 1
2174 1627 1
2180 1627 1
2183 1627 1
2195 1627 3
2209 1627 85
2221 1627 1
2235 1627 1
2238 1627 1
2248 1627 1
2254 1627 1
2293 1627 1
2304 1627 1
2324 1627 1
2351 1627 2
2358 1627 1
2364 1627 2
2371 1627 1
2372 1627 2
2391 1627 1
2403 1627 1
2452 1627 1
2524 1627 1
2534 1627 1
2538 1627 1
2548 1627 2
2590 1627 3
2612 1627 1
2617 1627 1
2657 1627 1
2664 1627 1
2671 1627 1
2674 1627 2
2686 1627 1
2687 1627 1
2741 1627 1
2765 1627 1
2766 1627 1
2768 1627 1
2769 1627 11
2770 1627 1
2793 1627 1
2801 1627 1
2804 1627 2
2808 1627 1
2827 1627 7
2830 1627 1
2839 1627 1
2893 1627 2
2907 1627 3
2932 1627 2
2944 1627 2
3007 1627 6
3028 1627 4
3029 1627 1
3075 1627 1
3121 1627 1
3150 1627 1
3181 1627 2
3207 1627 1
3209 1627 1
3221 1627 1
3272 1627 1
3274 1627 2
3300 1627 2
3302 1627 1
3305 1627 2
3315 1627 1
3331 1627 2
3363 1627 1
3411 1627 1
3428 1627 1
3473 1627 1
3476 1627 3
3479 1627 14
3504 1627 1
3505 1627 1
3511 1627 2
3516 1627 2
3518 1627 1
3521 1627 1
3531 1627 1
3535 1627 6
3544 1627 1
3572 1627 1
3573 1627 1
3592 1627 1
3597 1627 1
3619 1627 1
3654 1627 1
3659 1627 1
3683 1627 1
3686 1627 3
3711 1627 2
3712 1627 4
3773 1627 2
3776 1627 3
3799 1627 1
3809 1627 6
3819 1627 1
3833 1627 2
3840 1627 4
3857 1627 6
3861 1627 4
3871 1627 2
3884 1627 1
3892 1627 1
3907 1627 8
3943 1627 1
3950 1627 1
4008 1627 2
4016 1627 1
4021 1627 1
4033 1627 2
4034 1627 5
4036 1627 1
4045 1627 1
4070 1627 3
4086 1627 1
4097 1627 1
4126 1627 1
4160 1627 1
4162 1627 41
4163 1627 2
4183 1627 15
4190 1627 1
4212 1627 1
4235 1627 1
4237 1627 1
4240 1627 1
4241 1627 2
4246 1627 1
4262 1627 1
4315 1627 1
4333 1627 2
4343 1627 5
4366 1627 2
4402 1627 2
4410 1627 1
4507 1627 1
4514 1627 1
4515 1627 1
4528 1627 1
4533 1627 2
4588 1627 2
4641 1627 2
4684 1627 1
4698 1627 1
4706 1627 1
4719 1627 1
4721 1627 1
4732 1627 1
4737 1627 1
4747 1627 1
4798 1627 3
4805 1627 1
4817 1627 1
4826 1627 1
4868 1627 4
4881 1627 5
4917 1627 1
4930 1627 1
4953 1627 1
4981 1627 1
4983 1627 2
4991 1627 1
5017 1627 1
5020 1627 1
5027 1627 3
5073 1627 1
5110 1627 6
5112 1627 60
5113 1627 1
5153 1627 2
5218 1627 1
5220 1627 1
5259 1627 3
5286 1627 2
5331 1627 1
5352 1627 1
5360 1627 2
5365 1627 1
5366 1627 1
5370 1627 5
5387 1627 1
5388 1627 1
5458 1627 5
5474 1627 4
5507 1627 1
5514 1627 1
5527 1627 1
5540 1627 6
5543 1627 1
5550 1627 3
5556 1627 1
5561 1627 1
5584 1627 1
5627 1627 1
5655 1627 1
5669 1627 1
5695 1627 2
5700 1627 1
5705 1627 1
5713 1627 1
5741 1627 1
5756 1627 2
5765 1627 10
5784 1627 1
5801 1627 1
5806 1627 1
5815 1627 1
5817 1627 1
5821 1627 1
5835 1627 1
5841 1627 1
5854 1627 2
5859 1627 4
5860 1627 24
5872 1627 1
5892 1627 1
5897 1627 1
5905 1627 2
5959 1627 3
5964 1627 1
5981 1627 1
5992 1627 1
6024 1627 1
6058 1627 1
6073 1627 1
6086 1627 220
6115 1627 4
6123 1627 1
6130 1627 5
6147 1627 1
6155 1627 1
6188 1627 2
6195 1627 1
6218 1627 1
6222 1627 11
6223 1627 1
6228 1627 1
6232 1627 1
6246 1627 2
6252 1627 1
6267 1627 1
6277 1627 1
6329 1627 1
6330 1627 1
6366 1627 1
6379 1627 1
6381 1627 1
6401 1627 3
6402 1627 1
6408 1627 1
6415 1627 1
6416 1627 1
6418 1627 2
6423 1627 2
6429 1627 1
6439 1627 2
6514 1627 1
6554 1627 19
6558 1627 1
6589 1627 1
6602 1627 1
6631 1627 3
6640 1627 11
6650 1627 1
6651 1627 7
6672 1627 4
6693 1627 1
6699 1627 1
6736 1627 2
6742 1627 1
6772 1627 1
6808 1627 1
6834 1627 2
6840 1627 1
6841 1627 2
6854 1627 1
6865 1627 1
6868 1627 1
6872 1627 1
6884 1627 1
6891 1627 1
6908 1627 5
6916 1627 1
6924 1627 1
6936 1627 1
6940 1627 1
6950 1627 2
6970 1627 1
6981 1627 2
6983 1627 1
7001 1627 1
7060 1627 1
7087 1627 11
7090 1627 1
7107 1627 1
7141 1627 3
7142 1627 3
7151 1627 12
7166 1627 3
7168 1627 5
7169 1627 1
7188 1627 1
7206 1627 1
7216 1627 1
7228 1627 4
7229 1627 2
7241 1627 2
7250 1627 3
7257 1627 2
7267 1627 1
7288 1627 1
7358 1627 1
7388 1627 3
7390 1627 1
7409 1627 2
7417 1627 2
7422 1627 1
7428 1627 2
7442 1627 1
7495 1627 1
7510 1627 1
7512 1627 1
7516 1627 1
7549 1627 1
7551 1627 3
7559 1627 2
7569 1627 1
7631 1627 3
7684 1627 1
7685 1627 3
7691 1627 1
7714 1627 1
7723 1627 1
7776 1627 1
7786 1627 1
7805 1627 1
7809 1627 1
7819 1627 3
7845 1627 2
7852 1627 1
7874 1627 1
7909 1627 1
7926 1627 2
7983 1627 1
7985 1627 1
7989 1627 1
8006 1627 1
8007 1627 1
8019 1627 1
8028 1627 2
8031 1627 4
8034 1627 1
8040 1627 3
8066 1627 3
8074 1627 1
8084 1627 1
8086 1627 4
8097 1627 1
8125 1627 1
8128 1627 1
8140 1627 2
8141 1627 3
8197 1627 1
8198 1627 2
8199 1627 1
8202 1627 1
8203 1627 3
8215 1627 1
8253 1627 1
8279 1627 1
8322 1627 7
8339 1627 1
8346 1627 1
8356 1627 1
8361 1627 1
8362 1627 1
8367 1627 1
8380 1627 1
8386 1627 1
8424 1627 4
8430 1627 3
8458 1627 1
8492 1627 3
8493 1627 1
8505 1627 1
8517 1627 15
8519 1627 1
8522 1627 1
8530 1627 2
8576 1627 1
8594 1627 1
8614 1627 1
8626 1627 1
8693 1627 1
8711 1627 1
8720 1627 1
8751 1627 2
8761 1627 14
8770 1627 3
8788 1627 2
8799 1627 1
8805 1627 2
8809 1627 1
8838 1627 1
8843 1627 1
8851 1627 1
8899 1627 1
8913 1627 1
8924 1627 2
8925 1627 5
8929 1627 1
8945 1627 1
8952 1627 1
8954 1627 1
8964 1627 1
8992 1627 2
9001 1627 2
9005 1627 1
9010 1627 1
9051 1627 1
9060 1627 1
9062 1627 1
9083 1627 1
9098 1627 1
9121 1627 1
9129 1627 1
9181 1627 1
9182 1627 3
9192 1627 1
9193 1627 1
9206 1627 1
9208 1627 1
9244 1627 4
9296 1627 1
9318 1627 42
9323 1627 1
9333 1627 2
9340 1627 3
9351 1627 3
9369 1627 2
9372 1627 1
9390 1627 2
9394 1627 1
9396 1627 1
9399 1627 1
9412 1627 1
9491 1627 1
9494 1627 4
9497 1627 3
9502 1627 1
9515 1627 3
9547 1627 1
9571 1627 1
9578 1627 1
9589 1627 1
9592 1627 1
9601 1627 1
9610 1627 2
9611 1627 6
9644 1627 1
9653 1627 2
9656 1627 2
9670 1627 1
9688 1627 1
9728 1627 1
9732 1627 1
9766 1627 1
9785 1627 1
9799 1627 1
9803 1627 1
9826 1627 5
9827 1627 2
9836 1627 1
9901 1627 1
9908 1627 2
9914 1627 12
9937 1627 1
9945 1627 1
9962 1627 1
9969 1627 1
9992 1627 1
9994 1627 1
10036 1627 1
10044 1627 1
10048 1627 8
10053 1627 1
10062 1627 5
10070 1627 2
10093 1627 1
10146 1627 3
10147 1627 1
10148 1627 1
10165 1627 1
10184 1627 1
10196 1627 2
10200 1627 1
10206 1627 1
10207 1627 3
10227 1627 248
10262 1627 1
10318 1627 1
10349 1627 1
10351 1627 2
10354 1627 1
10369 1627 5
10389 1627 2
10396 1627 1
10409 1627 1
10418 1627 17
10437 1627 1
10447 1627 3
10463 1627 1
10506 1627 1
10511 1627 1
10519 1627 1
10533 1627 12
10547 1627 1
10568 1627 2
10581 1627 1
10582 1627 1
10586 1627 3
10604 1627 1
10612 1627 3
10632 1627 2
10642 1627 1
10728 1627 1
10742 1627 2
10751 1627 1
10767 1627 1
10781 1627 1
10801 1627 1
10807 1627 1
10818 1627 1
10834 1627 1
10836 1627 1
10891 1627 1
10911 1627 1
10920 1627 2
10942 1627 29
11000 1627 2
11011 1627 1
11047 1627 2
11051 1627 1
11065 1627 1
11073 1627 1
11084 1627 4
11096 1627 1
11098 1627 1
11108 1627 1
11123 1627 1
11129 1627 1
11130 1627 1
11131 1627 2
11136 1627 2
11137 1627 1
11141 1627 1
11146 1627 2
11148 1627 1
11161 1627 2
11163 1627 1
11164 1627 1
11165 1627 3
11187 1627 1
11191 1627 1
11206 1627 2
11243 1627 1
11245 1627 1
11312 1627 2
11315 1627 1
11322 1627 1
11326 1627 2
11337 1627 3
11345 1627 3
11348 1627 2
11349 1627 3
11389 1627 1
11393 1627 4
11397 1627 14
11419 1627 1
11443 1627 1
11460 1627 4
11462 1627 2
11510 1627 1
11531 1627 1
11557 1627 1
11623 1627 1
11624 1627 1
11674 1627 3
11676 1627 2
11696 1627 1
11697 1627 1
11810 1627 1
11816 1627 1
11832 1627 1
11839 1627 1
11841 1627 2
11857 1627 2
11883 1627 1
11885 1627 1
11933 1627 1
11949 1627 1
11952 1627 1
11953 1627 1
11975 1627 3
11979 1627 1
11997 1627 1
12003 1627 1
12049 1627 1
12066 1627 2
12084 1627 2
12093 1627 23
12138 1627 1
12146 1627 1
12159 1627 2
12161 1627 3
12166 1627 2
12182 1627 1
12183 1627 1
12189 1627 1
12195 1627 1
12199 1627 2
12223 1627 1
12240 1627 4
12244 1627 2
12261 1627 2
12267 1627 2
12280 1627 1
12295 1627 1
12297 1627 3
12298 1627 1
12332 1627 2
12335 1627 1
12338 1627 1
12343 1627 1
12344 1627 4
12349 1627 3
12351 1627 1
12376 1627 1
12381 1627 1
12383 1627 6
12414 1627 2
12425 1627 1
12453 1627 1
12454 1627 1
12459 1627 1
12525 1627 3
12569 1627 1
12575 1627 1
12582 1627 2
12625 1627 2
12631 1627 1
12645 1627 1
12648 1627 2
12691 1627 10
12749 1627 2
12776 1627 1
12799 1627 1
12808 1627 3
12857 1627 1
12876 1627 1
12915 1627 516
12972 1627 1
13068 1627 1
13096 1627 1
13167 1627 1
13204 1627 1
13227 1627 9
13235 1627 1
13245 1627 1
13248 1627 1
13273 1627 1
13296 1627 2
13342 1627 2
13352 1627 1
13354 1627 1
13393 1627 3
13414 1627 2
13482 1627 19
13499 1627 1
13515 1627 1
13523 1627 1
13537 1627 2
13568 1627 2
13584 1627 1
13640 1627 2
13681 1627 2
13697 1627 1
13747 1627 3
13752 1627 1
13759 1627 1
13770 1627 5
13828 1627 2
13835 1627 2
13837 1627 1
13855 1627 2
13870 1627 1
13940 1627 1
13952 1627 416
13968 1627 1
14001 1627 22
14096 1627 2
14130 1627 1
14135 1627 1
14160 1627 20
14171 1627 1
14217 1627 1
14227 1627 1
14295 1627 1
14309 1627 2
14317 1627 1
14354 1627 2
14387 1627 1
14409 1627 1
14485 1627 1
14492 1627 11
14523 1627 1
14551 1627 7
14553 1627 2
14624 1627 1
14688 1627 8
14793 1627 1
14802 1627 1
14825 1627 1
14844 1627 1
14875 1627 1
14935 1627 1
14936 1627 1
15008 1627 3
15021 1627 48
15128 1627 5
15130 1627 1
15186 1627 1
15245 1627 1
1 1628 33
2 1628 18
8 1628 4
10 1628 2
29 1628 2
57 1628 86
62 1628 1
63 1628 1
74 1628 1
82 1628 1
95 1628 3
99 1628 1
109 1628 1
116 1628 1
121 1628 27
134 1628 5
135 1628 17
136 1628 35
137 1628 7
138 1628 1
146 1628 1
148 1628 1
153 1628 4
156 1628 10
157 1628 3
158 1628 1
160 1628 3
161 1628 3
163 1628 3
175 1628 1
193 1628 2
223 1628 1
246 1628 2
249 1628 2
262 1628 1
277 1628 2
288 1628 5
289 1628 2
297 1628 2
298 1628 102
299 1628 34
315 1628 4
337 1628 1
338 1628 2
341 1628 2
351 1628 1
354 1628 1
374 1628 2
389 1628 1
393 1628 1
397 1628 1
406 1628 1
417 1628 2
436 1628 2
437 1628 1
445 1628 1
446 1628 2
465 1628 1
477 1628 2
483 1628 1
532 1628 1
537 1628 1
564 1628 1
579 1628 1
584 1628 1
586 1628 1
594 1628 1
605 1628 2
612 1628 3
613 1628 1
622 1628 1
660 1628 2
670 1628 1
682 1628 1
689 1628 2
701 1628 3
711 1628 2
744 1628 2
745 1628 1
750 1628 1
755 1628 2
756 1628 1
776 1628 3
847 1628 1
863 1628 1
868 1628 1
883 1628 1
905 1628 1
911 1628 1
920 1628 2
938 1628 1
956 1628 1
988 1628 1
1011 1628 1
1019 1628 1
1031 1628 7
1033 1628 3
1046 1628 4
1051 1628 1
1099 1628 1
1103 1628 1
1119 1628 1
1164 1628 1
1182 1628 1
1195 1628 1
1225 1628 1
1243 1628 1
1244 1628 3
1292 1628 1
1301 1628 1
1302 1628 1
1335 1628 2
1349 1628 1
1356 1628 2
1377 1628 4
1380 1628 1
1382 1628 1
1404 1628 1
1441 1628 3
1473 1628 1
1537 1628 1
1556 1628 1
1557 1628 21
1574 1628 1
1583 1628 1
1584 1628 1
1591 1628 2
1618 1628 1
1624 1628 1
1635 1628 1
1644 1628 1
1705 1628 2
1720 1628 19
1726 1628 2
1734 1628 3
1784 1628 1
1793 1628 1
1801 1628 1
1811 1628 1
1829 1628 2
1860 1628 1
1876 1628 8
1925 1628 2
1929 1628 1
1956 1628 4
1960 1628 2
1970 1628 4
1972 1628 2
1996 1628 1
2016 1628 1
2030 1628 1
2034 1628 1
2059 1628 1
2060 1628 7
2080 1628 1
2180 1628 1
2206 1628 1
2209 1628 6
2216 1628 1
2254 1628 1
2268 1628 1
2281 1628 1
2312 1628 1
2351 1628 2
2360 1628 1
2366 1628 2
2369 1628 1
2370 1628 1
2403 1628 1
2443 1628 1
2509 1628 1
2522 1628 1
2577 1628 1
2590 1628 3
2594 1628 1
2624 1628 1
2671 1628 1
2683 1628 2
2704 1628 1
2722 1628 1
2764 1628 1
2786 1628 1
2804 1628 2
2808 1628 1
2827 1628 2
2845 1628 1
2849 1628 1
2855 1628 1
2884 1628 1
2893 1628 5
2904 1628 1
2974 1628 1
2983 1628 1
2994 1628 1
2997 1628 1
2999 1628 1
3000 1628 3
3007 1628 4
3018 1628 1
3029 1628 1
3068 1628 1
3085 1628 1
3092 1628 1
3093 1628 1
3111 1628 2
3153 1628 1
3194 1628 1
3220 1628 1
3223 1628 1
3259 1628 1
3272 1628 1
3274 1628 1
3287 1628 1
3300 1628 2
3312 1628 1
3314 1628 2
3336 1628 3
3363 1628 2
3479 1628 1
3493 1628 1
3504 1628 1
3518 1628 1
3575 1628 1
3576 1628 4
3594 1628 1
3597 1628 1
3653 1628 1
3659 1628 1
3662 1628 1
3712 1628 6
3740 1628 1
3743 1628 1
3809 1628 5
3812 1628 2
3814 1628 1
3819 1628 1
3820 1628 3
3833 1628 1
3840 1628 1
3892 1628 1
3899 1628 2
3907 1628 1
3947 1628 1
3987 1628 1
3990 1628 1
4002 1628 1
4012 1628 1
4035 1628 1
4050 1628 6
4064 1628 1
4066 1628 1
4067 1628 2
4068 1628 1
4162 1628 2
4183 1628 1
4188 1628 1
4190 1628 2
4192 1628 1
4197 1628 1
4205 1628 1
4271 1628 3
4280 1628 1
4302 1628 3
4319 1628 1
4343 1628 1
4353 1628 1
4356 1628 2
4364 1628 1
4396 1628 1
4402 1628 1
4406 1628 2
4414 1628 1
4462 1628 1
4532 1628 1
4587 1628 1
4618 1628 2
4666 1628 1
4726 1628 1
4747 1628 1
4813 1628 4
4816 1628 1
4862 1628 2
4868 1628 3
4891 1628 3
4899 1628 1
4902 1628 3
4926 1628 2
4953 1628 2
4971 1628 1
4983 1628 1
5017 1628 1
5109 1628 1
5112 1628 82
5124 1628 3
5149 1628 1
5188 1628 1
5214 1628 1
5216 1628 1
5219 1628 1
5239 1628 1
5286 1628 1
5311 1628 7
5349 1628 1
5358 1628 1
5370 1628 3
5372 1628 1
5404 1628 2
5427 1628 1
5469 1628 1
5540 1628 1
5541 1628 1
5546 1628 1
5547 1628 4
5564 1628 1
5594 1628 1
5603 1628 2
5637 1628 1
5652 1628 1
5655 1628 6
5686 1628 1
5705 1628 1
5750 1628 1
5756 1628 3
5782 1628 1
5801 1628 1
5821 1628 1
5860 1628 5
5887 1628 1
5933 1628 5
6000 1628 1
6019 1628 1
6022 1628 1
6032 1628 1
6080 1628 1
6083 1628 1
6086 1628 8
6093 1628 1
6094 1628 1
6115 1628 3
6124 1628 1
6182 1628 3
6195 1628 1
6205 1628 1
6218 1628 1
6222 1628 2
6235 1628 2
6256 1628 2
6267 1628 1
6273 1628 1
6277 1628 1
6324 1628 1
6329 1628 5
6358 1628 2
6379 1628 1
6381 1628 1
6395 1628 1
6401 1628 3
6432 1628 1
6434 1628 1
6465 1628 1
6486 1628 1
6514 1628 2
6521 1628 1
6558 1628 1
6567 1628 2
6623 1628 1
6631 1628 1
6639 1628 1
6640 1628 2
6663 1628 1
6667 1628 1
6672 1628 2
6711 1628 1
6733 1628 1
6736 1628 2
6814 1628 2
6829 1628 1
6842 1628 2
6865 1628 1
6866 1628 1
6872 1628 3
6895 1628 1
6897 1628 2
6903 1628 1
6933 1628 2
6936 1628 1
6972 1628 1
6996 1628 1
7001 1628 2
7053 1628 9
7055 1628 2
7060 1628 12
7077 1628 4
7087 1628 1
7107 1628 1
7127 1628 1
7151 1628 2
7204 1628 1
7229 1628 7
7241 1628 1
7358 1628 2
7360 1628 1
7362 1628 1
7396 1628 1
7409 1628 2
7422 1628 1
7428 1628 1
7435 1628 1
7440 1628 3
7444 1628 3
7456 1628 1
7461 1628 1
7476 1628 1
7512 1628 1
7531 1628 1
7535 1628 1
7539 1628 2
7545 1628 1
7546 1628 1
7551 1628 3
7554 1628 1
7555 1628 1
7559 1628 2
7605 1628 1
7631 1628 1
7660 1628 1
7691 1628 1
7695 1628 1
7696 1628 2
7703 1628 1
7721 1628 1
7723 1628 1
7789 1628 1
7805 1628 1
7858 1628 1
7880 1628 2
7886 1628 8
7938 1628 1
8019 1628 2
8024 1628 2
8034 1628 8
8058 1628 1
8065 1628 1
8078 1628 1
8097 1628 1
8115 1628 1
8147 1628 1
8161 1628 1
8203 1628 1
8222 1628 1
8236 1628 2
8237 1628 1
8238 1628 1
8262 1628 1
8283 1628 1
8311 1628 1
8318 1628 1
8322 1628 3
8326 1628 1
8344 1628 2
8367 1628 1
8391 1628 1
8424 1628 1
8428 1628 2
8517 1628 1
8557 1628 2
8565 1628 1
8594 1628 1
8599 1628 1
8614 1628 4
8618 1628 1
8640 1628 2
8665 1628 2
8673 1628 1
8678 1628 1
8761 1628 547
8768 1628 1
8805 1628 1
8811 1628 1
8815 1628 2
8823 1628 1
8851 1628 1
8872 1628 4
8875 1628 1
8884 1628 2
8885 1628 4
8887 1628 4
8890 1628 1
8920 1628 1
8953 1628 1
8966 1628 2
9026 1628 1
9027 1628 1
9030 1628 2
9033 1628 7
9062 1628 5
9104 1628 1
9105 1628 1
9117 1628 1
9122 1628 1
9196 1628 1
9244 1628 1
9290 1628 2
9295 1628 2
9318 1628 2
9333 1628 1
9338 1628 1
9351 1628 7
9353 1628 1
9369 1628 75
9377 1628 1
9394 1628 1
9399 1628 1
9407 1628 2
9412 1628 2
9428 1628 7
9431 1628 1
9447 1628 1
9451 1628 1
9485 1628 1
9489 1628 1
9494 1628 1
9497 1628 1
9498 1628 1
9502 1628 3
9547 1628 1
9548 1628 1
9567 1628 2
9571 1628 1
9578 1628 2
9585 1628 1
9603 1628 1
9610 1628 2
9667 1628 1
9699 1628 1
9718 1628 2
9721 1628 1
9723 1628 1
9733 1628 1
9764 1628 2
9770 1628 1
9803 1628 9
9829 1628 1
9906 1628 3
9959 1628 1
9961 1628 2
9970 1628 1
9978 1628 1
9984 1628 1
10007 1628 2
10010 1628 3
10022 1628 1
10066 1628 3
10080 1628 1
10093 1628 2
10136 1628 1
10137 1628 1
10146 1628 2
10152 1628 2
10184 1628 4
10196 1628 1
10206 1628 1
10227 1628 5
10248 1628 2
10255 1628 2
10257 1628 1
10286 1628 1
10291 1628 2
10350 1628 1
10351 1628 13
10358 1628 1
10368 1628 1
10397 1628 1
10432 1628 1
10435 1628 2
10449 1628 5
10458 1628 1
10502 1628 1
10519 1628 3
10520 1628 1
10533 1628 2
10583 1628 2
10594 1628 1
10596 1628 1
10600 1628 2
10605 1628 1
10632 1628 1
10633 1628 1
10648 1628 33
10667 1628 1
10713 1628 1
10768 1628 3
10769 1628 1
10773 1628 1
10788 1628 1
10911 1628 1
10920 1628 1
10942 1628 4
10995 1628 1
11011 1628 2
11044 1628 1
11096 1628 1
11098 1628 1
11126 1628 1
11133 1628 2
11137 1628 1
11146 1628 1
11152 1628 1
11158 1628 1
11162 1628 1
11170 1628 1
11234 1628 2
11308 1628 1
11318 1628 1
11332 1628 1
11335 1628 3
11336 1628 1
11345 1628 1
11348 1628 1
11352 1628 1
11365 1628 1
11368 1628 1
11386 1628 1
11413 1628 1
11427 1628 1
11449 1628 1
11460 1628 1
11502 1628 1
11509 1628 1
11518 1628 1
11531 1628 2
11557 1628 6
11575 1628 5
11609 1628 1
11621 1628 1
11658 1628 2
11666 1628 1
11674 1628 3
11676 1628 1
11677 1628 2
11685 1628 4
11746 1628 7
11838 1628 1
11841 1628 1
11855 1628 2
11857 1628 5
11887 1628 1
11908 1628 1
11938 1628 1
11943 1628 1
11950 1628 2
11952 1628 5
11973 1628 1
11992 1628 1
11996 1628 1
12003 1628 1
12043 1628 1
12047 1628 1
12065 1628 1
12093 1628 1
12159 1628 2
12166 1628 1
12173 1628 1
12200 1628 2
12201 1628 1
12218 1628 2
12222 1628 1
12227 1628 2
12229 1628 1
12267 1628 5
12284 1628 1
12295 1628 2
12310 1628 1
12315 1628 1
12332 1628 2
12336 1628 1
12349 1628 4
12362 1628 2
12376 1628 1
12381 1628 23
12382 1628 2
12383 1628 126
12395 1628 1
12450 1628 3
12454 1628 3
12468 1628 19
12471 1628 1
12499 1628 6
12518 1628 2
12525 1628 57
12570 1628 1
12591 1628 2
12625 1628 2
12645 1628 5
12648 1628 3
12681 1628 1
12685 1628 12
12691 1628 299
12729 1628 2
12745 1628 1
12749 1628 56
12776 1628 1
12800 1628 2
12822 1628 7
12856 1628 2
12869 1628 3
12898 1628 1
12911 1628 2
12915 1628 15
12927 1628 1
12972 1628 12
12973 1628 2
12992 1628 4
13003 1628 1
13013 1628 9
13044 1628 2
13078 1628 1
13107 1628 1
13167 1628 1
13180 1628 2
13184 1628 2
13191 1628 2
13204 1628 8
13241 1628 3
13245 1628 1
13273 1628 68
13324 1628 1
13353 1628 1
13354 1628 26
13355 1628 3
13358 1628 1
13359 1628 1
13374 1628 1
13393 1628 79
13425 1628 1
13444 1628 1
13484 1628 26
13501 1628 1
13537 1628 2
13573 1628 2
13580 1628 4
13639 1628 1
13640 1628 136
13650 1628 1
13653 1628 2
13661 1628 15
13667 1628 3
13707 1628 1
13719 1628 2
13725 1628 2
13731 1628 2
13732 1628 7
13747 1628 225
13759 1628 1
13833 1628 3
13835 1628 8
13836 1628 3
13855 1628 5
13859 1628 2
13877 1628 30
13906 1628 1
13913 1628 1
13918 1628 1
13952 1628 9
13961 1628 1
13997 1628 2
14001 1628 2
14006 1628 1
14025 1628 7
14079 1628 2
14127 1628 1
14130 1628 2
14139 1628 4
14148 1628 3
14160 1628 2
14171 1628 10
14177 1628 2
14195 1628 1
14277 1628 10
14294 1628 1
14315 1628 1
14319 1628 3
14320 1628 3
14340 1628 4
14354 1628 1
14380 1628 16
14404 1628 2
14419 1628 1
14447 1628 1
14448 1628 1
14455 1628 1
14458 1628 5
14482 1628 1
14485 1628 1
14492 1628 253
14514 1628 1
14545 1628 2
14551 1628 1
14575 1628 6
14584 1628 1
14603 1628 2
14653 1628 2
14756 1628 4
14793 1628 2
14806 1628 1
14830 1628 1
14870 1628 2
14879 1628 4
14885 1628 4
14918 1628 1
14925 1628 1
14960 1628 5
14966 1628 10
14974 1628 1
14978 1628 2
14981 1628 3
14982 1628 1
15008 1628 1
15021 1628 6
15051 1628 1
15074 1628 1
15100 1628 3
15128 1628 1
15133 1628 1
15153 1628 1
15156 1628 1
15159 1628 1
15195 1628 9
15213 1628 1
15245 1628 9
15255 1628 1
15259 1628 1
15265 1628 1
1 1629 20
2 1629 17
8 1629 2
39 1629 1
57 1629 72
62 1629 2
82 1629 2
85 1629 2
92 1629 1
95 1629 2
98 1629 1
101 1629 2
117 1629 1
121 1629 28
134 1629 9
135 1629 25
136 1629 61
137 1629 22
138 1629 2
153 1629 1
157 1629 3
158 1629 2
160 1629 20
161 1629 3
162 1629 1
163 1629 6
165 1629 2
193 1629 2
210 1629 1
249 1629 1
280 1629 1
288 1629 7
289 1629 1
297 1629 11
298 1629 141
299 1629 29
315 1629 1
337 1629 3
341 1629 2
351 1629 3
354 1629 2
356 1629 2
374 1629 2
381 1629 2
417 1629 2
436 1629 2
437 1629 1
478 1629 1
564 1629 2
612 1629 5
622 1629 4
660 1629 1
679 1629 1
694 1629 1
701 1629 1
744 1629 2
776 1629 2
777 1629 2
785 1629 1
832 1629 1
868 1629 1
905 1629 4
920 1629 4
933 1629 1
966 1629 1
1015 1629 1
1031 1629 1
1033 1629 2
1056 1629 1
1082 1629 1
1095 1629 1
1170 1629 1
1195 1629 3
1225 1629 2
1230 1629 1
1335 1629 4
1348 1629 1
1356 1629 1
1377 1629 1
1379 1629 1
1395 1629 1
1440 1629 1
1441 1629 2
1519 1629 4
1537 1629 1
1556 1629 6
1557 1629 9
1561 1629 6
1584 1629 1
1616 1629 1
1634 1629 1
1635 1629 2
1644 1629 1
1654 1629 2
1705 1629 1
1712 1629 2
1720 1629 29
1734 1629 3
1744 1629 1
1763 1629 1
1777 1629 1
1817 1629 1
1818 1629 1
1829 1629 4
1860 1629 1
1876 1629 4
1911 1629 1
1920 1629 1
1956 1629 2
1960 1629 2
1970 1629 1
1972 1629 2
2060 1629 5
2134 1629 1
2146 1629 1
2194 1629 1
2206 1629 2
2209 1629 7
2238 1629 1
2240 1629 1
2253 1629 1
2366 1629 1
2403 1629 8
2509 1629 1
2513 1629 1
2522 1629 1
2577 1629 2
2594 1629 4
2603 1629 1
2649 1629 1
2671 1629 4
2683 1629 3
2684 1629 1
2718 1629 1
2741 1629 1
2769 1629 2
2795 1629 1
2801 1629 1
2808 1629 3
2842 1629 1
2889 1629 1
2893 1629 1
3000 1629 3
3007 1629 4
3190 1629 1
3196 1629 1
3220 1629 1
3259 1629 1
3260 1629 1
3274 1629 1
3302 1629 1
3331 1629 1
3493 1629 1
3576 1629 2
3577 1629 2
3597 1629 2
3629 1629 1
3653 1629 1
3654 1629 1
3712 1629 1
3743 1629 3
3809 1629 3
3834 1629 2
4035 1629 1
4064 1629 1
4065 1629 2
4086 1629 1
4137 1629 1
4207 1629 1
4240 1629 1
4315 1629 1
4406 1629 5
4421 1629 1
4462 1629 1
4476 1629 1
4512 1629 1
4532 1629 1
4537 1629 2
4561 1629 3
4618 1629 1
4634 1629 1
4678 1629 4
4682 1629 1
4726 1629 1
4746 1629 1
4799 1629 1
4868 1629 2
4891 1629 1
4926 1629 1
4943 1629 1
4969 1629 1
4983 1629 1
4991 1629 1
5006 1629 1
5017 1629 1
5053 1629 1
5112 1629 164
5124 1629 1
5151 1629 1
5152 1629 1
5173 1629 1
5174 1629 1
5178 1629 1
5197 1629 1
5214 1629 4
5253 1629 2
5280 1629 1
5311 1629 3
5327 1629 1
5331 1629 2
5370 1629 3
5404 1629 1
5458 1629 1
5527 1629 1
5540 1629 1
5546 1629 1
5547 1629 2
5550 1629 1
5564 1629 3
5577 1629 2
5646 1629 1
5653 1629 2
5655 1629 6
5750 1629 1
5756 1629 2
5771 1629 1
5853 1629 2
5882 1629 1
5948 1629 2
6002 1629 2
6017 1629 1
6022 1629 1
6066 1629 3
6080 1629 1
6086 1629 3
6100 1629 1
6112 1629 1
6115 1629 2
6123 1629 2
6124 1629 1
6182 1629 2
6218 1629 1
6256 1629 1
6267 1629 3
6277 1629 2
6280 1629 1
6297 1629 2
6301 1629 1
6329 1629 3
6342 1629 2
6401 1629 2
6441 1629 1
6465 1629 1
6467 1629 3
6512 1629 1
6528 1629 1
6554 1629 2
6557 1629 1
6564 1629 1
6580 1629 1
6589 1629 1
6640 1629 1
6667 1629 2
6672 1629 2
6733 1629 1
6736 1629 4
6800 1629 1
6814 1629 4
6834 1629 1
6842 1629 1
6908 1629 1
6933 1629 3
7053 1629 12
7054 1629 2
7060 1629 21
7100 1629 1
7146 1629 1
7148 1629 1
7207 1629 1
7229 1629 1
7233 1629 1
7307 1629 1
7319 1629 1
7350 1629 1
7376 1629 1
7406 1629 1
7409 1629 2
7419 1629 2
7435 1629 1
7440 1629 4
7461 1629 1
7509 1629 1
7535 1629 2
7551 1629 2
7631 1629 1
7634 1629 2
7696 1629 1
7727 1629 1
7860 1629 1
7880 1629 1
7886 1629 2
7909 1629 1
7983 1629 1
8034 1629 1
8065 1629 1
8086 1629 2
8092 1629 1
8128 1629 1
8142 1629 1
8159 1629 2
8184 1629 1
8199 1629 1
8201 1629 1
8203 1629 4
8236 1629 4
8294 1629 1
8318 1629 3
8322 1629 8
8344 1629 4
8363 1629 1
8383 1629 1
8394 1629 2
8424 1629 2
8428 1629 1
8435 1629 1
8499 1629 2
8504 1629 1
8518 1629 1
8530 1629 1
8556 1629 1
8576 1629 1
8579 1629 1
8614 1629 4
8616 1629 1
8697 1629 1
8720 1629 3
8761 1629 431
8768 1629 1
8770 1629 3
8795 1629 1
8851 1629 3
8864 1629 1
8872 1629 9
8887 1629 1
8888 1629 2
8890 1629 1
8966 1629 1
9027 1629 1
9030 1629 1
9033 1629 10
9060 1629 1
9083 1629 1
9121 1629 1
9122 1629 1
9182 1629 2
9208 1629 1
9214 1629 6
9277 1629 1
9295 1629 4
9299 1629 1
9318 1629 2
9353 1629 1
9369 1629 36
9396 1629 2
9399 1629 1
9407 1629 1
9428 1629 3
9449 1629 1
9477 1629 1
9502 1629 1
9514 1629 1
9571 1629 4
9576 1629 3
9578 1629 1
9585 1629 1
9599 1629 1
9648 1629 1
9711 1629 1
9723 1629 1
9763 1629 1
9770 1629 1
9803 1629 4
9808 1629 1
9828 1629 1
9829 1629 5
9859 1629 1
9860 1629 1
9914 1629 1
9930 1629 1
9959 1629 1
9961 1629 1
9970 1629 12
10001 1629 1
10007 1629 1
10008 1629 1
10022 1629 3
10024 1629 1
10058 1629 1
10066 1629 1
10070 1629 1
10080 1629 1
10081 1629 3
10137 1629 1
10150 1629 3
10152 1629 1
10169 1629 1
10206 1629 1
10219 1629 1
10227 1629 4
10291 1629 4
10311 1629 1
10348 1629 1
10349 1629 1
10351 1629 4
10417 1629 1
10435 1629 1
10450 1629 1
10505 1629 1
10519 1629 1
10549 1629 1
10556 1629 1
10583 1629 2
10586 1629 1
10588 1629 3
10596 1629 3
10604 1629 1
10632 1629 1
10647 1629 2
10648 1629 23
10666 1629 2
10671 1629 1
10751 1629 1
10769 1629 1
10891 1629 2
10920 1629 1
10972 1629 1
10977 1629 1
10985 1629 2
10990 1629 1
11011 1629 2
11126 1629 3
11138 1629 1
11201 1629 1
11205 1629 1
11209 1629 1
11326 1629 2
11343 1629 1
11386 1629 2
11397 1629 1
11423 1629 1
11452 1629 1
11502 1629 4
11506 1629 1
11531 1629 2
11538 1629 2
11557 1629 4
11581 1629 1
11659 1629 1
11674 1629 7
11687 1629 1
11696 1629 1
11722 1629 1
11746 1629 5
11781 1629 1
11827 1629 1
11839 1629 1
11857 1629 2
11952 1629 4
11995 1629 8
12003 1629 1
12066 1629 1
12084 1629 2
12093 1629 1
12142 1629 2
12144 1629 1
12159 1629 1
12218 1629 1
12222 1629 2
12227 1629 3
12236 1629 1
12300 1629 2
12310 1629 1
12351 1629 1
12376 1629 3
12381 1629 16
12382 1629 2
12383 1629 101
12395 1629 2
12401 1629 1
12454 1629 12
12468 1629 1
12518 1629 1
12525 1629 26
12569 1629 2
12591 1629 1
12621 1629 1
12645 1629 6
12648 1629 2
12658 1629 1
12685 1629 13
12691 1629 341
12726 1629 1
12744 1629 1
12749 1629 140
12776 1629 4
12799 1629 2
12822 1629 16
12856 1629 3
12911 1629 1
12915 1629 13
12925 1629 1
12972 1629 30
12973 1629 2
12992 1629 4
13013 1629 39
13078 1629 2
13102 1629 1
13167 1629 1
13184 1629 2
13204 1629 2
13241 1629 8
13273 1629 88
13296 1629 1
13354 1629 10
13355 1629 3
13380 1629 1
13393 1629 64
13416 1629 3
13452 1629 3
13484 1629 21
13504 1629 1
13513 1629 7
13515 1629 1
13537 1629 1
13573 1629 3
13580 1629 2
13640 1629 261
13651 1629 2
13661 1629 16
13732 1629 1
13747 1629 111
13752 1629 1
13759 1629 1
13833 1629 1
13835 1629 28
13836 1629 4
13855 1629 3
13870 1629 1
13877 1629 41
13886 1629 1
13918 1629 1
13952 1629 8
13997 1629 1
14001 1629 1
14006 1629 4
14025 1629 10
14045 1629 3
14079 1629 4
14127 1629 1
14130 1629 3
14135 1629 1
14139 1629 3
14171 1629 1
14172 1629 2
14277 1629 4
14309 1629 1
14315 1629 2
14320 1629 2
14340 1629 3
14357 1629 1
14372 1629 4
14380 1629 2
14409 1629 3
14448 1629 2
14458 1629 2
14482 1629 1
14492 1629 197
14543 1629 2
14545 1629 1
14575 1629 2
14599 1629 1
14603 1629 1
14660 1629 2
14756 1629 3
14870 1629 3
14879 1629 1
14885 1629 6
14960 1629 3
14966 1629 11
14969 1629 8
14978 1629 4
14982 1629 1
15008 1629 1
15021 1629 2
15041 1629 4
15076 1629 1
15100 1629 1
15159 1629 3
15195 1629 9
15245 1629 8
1 1630 35
2 1630 7
8 1630 1
57 1630 38
62 1630 1
63 1630 1
70 1630 1
82 1630 6
88 1630 2
93 1630 2
121 1630 16
134 1630 5
135 1630 14
136 1630 16
137 1630 7
138 1630 2
153 1630 1
156 1630 2
157 1630 4
160 1630 4
161 1630 1
163 1630 3
164 1630 1
165 1630 2
193 1630 1
288 1630 6
289 1630 2
297 1630 5
298 1630 51
299 1630 14
315 1630 4
341 1630 1
417 1630 1
436 1630 1
441 1630 1
500 1630 1
565 1630 1
579 1630 3
583 1630 3
594 1630 2
605 1630 1
612 1630 2
701 1630 3
744 1630 1
776 1630 1
777 1630 1
783 1630 1
895 1630 1
920 1630 2
966 1630 1
988 1630 1
1031 1630 4
1033 1630 1
1051 1630 2
1099 1630 1
1174 1630 1
1219 1630 1
1225 1630 1
1279 1630 1
1356 1630 1
1377 1630 4
1378 1630 1
1441 1630 1
1519 1630 1
1524 1630 1
1537 1630 1
1556 1630 3
1557 1630 11
1561 1630 1
1612 1630 1
1624 1630 1
1705 1630 1
1710 1630 1
1720 1630 11
1793 1630 1
1801 1630 1
1830 1630 1
1831 1630 1
1860 1630 1
1876 1630 6
1911 1630 1
1925 1630 1
1932 1630 1
1933 1630 1
1956 1630 2
1970 1630 3
1972 1630 2
1975 1630 1
1989 1630 1
2060 1630 2
2111 1630 1
2194 1630 1
2195 1630 2
2203 1630 1
2209 1630 30
2221 1630 1
2222 1630 1
2238 1630 1
2360 1630 1
2366 1630 5
2391 1630 1
2403 1630 2
2463 1630 1
2522 1630 1
2592 1630 1
2594 1630 2
2634 1630 1
2686 1630 1
2704 1630 1
2737 1630 1
2748 1630 1
2763 1630 1
2770 1630 1
2776 1630 1
2786 1630 1
2795 1630 1
2842 1630 1
2845 1630 1
2883 1630 1
2893 1630 5
2947 1630 1
2987 1630 2
3000 1630 1
3007 1630 1
3141 1630 1
3169 1630 1
3196 1630 2
3203 1630 1
3217 1630 1
3226 1630 1
3272 1630 1
3274 1630 1
3297 1630 1
3302 1630 2
3315 1630 1
3338 1630 2
3413 1630 1
3454 1630 1
3476 1630 1
3573 1630 1
3576 1630 1
3619 1630 1
3636 1630 1
3653 1630 1
3654 1630 1
3705 1630 1
3721 1630 1
3743 1630 2
3799 1630 1
3819 1630 1
3820 1630 5
3834 1630 1
3840 1630 1
3863 1630 1
3899 1630 1
3907 1630 2
4015 1630 1
4035 1630 1
4050 1630 3
4064 1630 1
4065 1630 1
4066 1630 1
4067 1630 2
4071 1630 2
4086 1630 1
4096 1630 1
4160 1630 1
4162 1630 1
4197 1630 1
4260 1630 1
4273 1630 1
4275 1630 1
4302 1630 1
4315 1630 1
4316 1630 1
4343 1630 2
4353 1630 1
4419 1630 1
4487 1630 2
4512 1630 1
4537 1630 1
4561 1630 2
4575 1630 1
4618 1630 1
4684 1630 1
4685 1630 1
4693 1630 1
4803 1630 1
4813 1630 1
4826 1630 1
4868 1630 3
4874 1630 1
4891 1630 1
4902 1630 1
4919 1630 1
4944 1630 1
5015 1630 1
5021 1630 1
5024 1630 2
5027 1630 1
5042 1630 2
5049 1630 1
5112 1630 30
5311 1630 6
5370 1630 1
5378 1630 1
5404 1630 1
5470 1630 1
5540 1630 1
5547 1630 1
5564 1630 1
5603 1630 2
5655 1630 3
5686 1630 3
5765 1630 3
5792 1630 2
5806 1630 1
5860 1630 1
5883 1630 1
5887 1630 1
5933 1630 1
5981 1630 1
5984 1630 1
6000 1630 1
6017 1630 1
6022 1630 1
6086 1630 3
6115 1630 1
6124 1630 1
6136 1630 2
6194 1630 1
6195 1630 2
6249 1630 1
6273 1630 2
6324 1630 2
6329 1630 1
6342 1630 1
6347 1630 1
6359 1630 1
6401 1630 3
6432 1630 1
6513 1630 1
6554 1630 2
6567 1630 1
6623 1630 1
6628 1630 1
6640 1630 3
6667 1630 1
6708 1630 1
6711 1630 1
6806 1630 1
6808 1630 1
6814 1630 1
6815 1630 1
6816 1630 2
6842 1630 1
6883 1630 1
6884 1630 1
6908 1630 1
6936 1630 1
6972 1630 2
7053 1630 4
7060 1630 4
7087 1630 1
7107 1630 1
7153 1630 1
7183 1630 1
7218 1630 1
7228 1630 1
7229 1630 3
7250 1630 1
7337 1630 1
7396 1630 2
7409 1630 1
7417 1630 2
7422 1630 1
7435 1630 1
7440 1630 2
7464 1630 1
7471 1630 1
7472 1630 1
7531 1630 1
7551 1630 2
7649 1630 3
7723 1630 1
7738 1630 1
7778 1630 2
7886 1630 5
7910 1630 1
7960 1630 1
8066 1630 2
8084 1630 1
8086 1630 2
8092 1630 1
8128 1630 1
8140 1630 1
8236 1630 1
8237 1630 1
8318 1630 2
8322 1630 6
8333 1630 1
8346 1630 2
8363 1630 1
8376 1630 1
8424 1630 1
8425 1630 1
8441 1630 1
8499 1630 1
8512 1630 1
8517 1630 1
8532 1630 1
8562 1630 2
8565 1630 1
8614 1630 1
8679 1630 1
8693 1630 1
8711 1630 1
8761 1630 166
8782 1630 1
8800 1630 1
8841 1630 1
8851 1630 1
8885 1630 1
8887 1630 1
8890 1630 1
8892 1630 1
8929 1630 1
8966 1630 1
9020 1630 1
9027 1630 1
9033 1630 7
9083 1630 1
9089 1630 1
9099 1630 1
9122 1630 1
9182 1630 1
9183 1630 1
9240 1630 1
9299 1630 1
9308 1630 1
9318 1630 6
9338 1630 1
9351 1630 1
9369 1630 25
9412 1630 1
9428 1630 4
9447 1630 1
9470 1630 1
9476 1630 1
9494 1630 1
9498 1630 1
9502 1630 2
9512 1630 1
9514 1630 1
9578 1630 1
9629 1630 1
9721 1630 1
9760 1630 1
9763 1630 3
9803 1630 2
9914 1630 1
9937 1630 1
9958 1630 2
9960 1630 1
9970 1630 7
9992 1630 1
9994 1630 1
10001 1630 3
10007 1630 3
10010 1630 2
10066 1630 3
10080 1630 4
10081 1630 1
10152 1630 3
10196 1630 1
10206 1630 1
10227 1630 8
10239 1630 1
10291 1630 2
10321 1630 1
10351 1630 4
10353 1630 1
10358 1630 1
10360 1630 1
10420 1630 1
10435 1630 2
10449 1630 3
10468 1630 1
10505 1630 1
10533 1630 1
10575 1630 1
10583 1630 2
10596 1630 1
10600 1630 1
10632 1630 1
10641 1630 1
10647 1630 2
10648 1630 22
10666 1630 1
10738 1630 1
10911 1630 1
10933 1630 1
10966 1630 2
11019 1630 1
11126 1630 1
11129 1630 1
11130 1630 1
11143 1630 1
11243 1630 1
11299 1630 1
11335 1630 1
11345 1630 3
11365 1630 1
11386 1630 1
11393 1630 1
11531 1630 1
11537 1630 1
11557 1630 1
11674 1630 3
11676 1630 1
11685 1630 1
11722 1630 1
11746 1630 2
11773 1630 1
11887 1630 1
11975 1630 1
11993 1630 5
11995 1630 2
11996 1630 1
12003 1630 2
12043 1630 1
12047 1630 1
12066 1630 1
12070 1630 1
12093 1630 2
12159 1630 2
12165 1630 1
12166 1630 1
12189 1630 1
12218 1630 1
12222 1630 2
12227 1630 2
12267 1630 2
12300 1630 1
12349 1630 2
12376 1630 1
12381 1630 15
12383 1630 39
12395 1630 3
12450 1630 1
12454 1630 5
12468 1630 5
12499 1630 1
12525 1630 38
12532 1630 1
12570 1630 1
12591 1630 1
12645 1630 2
12648 1630 4
12685 1630 2
12691 1630 76
12713 1630 1
12726 1630 1
12740 1630 1
12745 1630 1
12749 1630 27
12760 1630 1
12794 1630 1
12845 1630 1
12856 1630 2
12869 1630 1
12911 1630 4
12915 1630 7
12972 1630 6
12973 1630 1
12992 1630 4
13003 1630 1
13013 1630 8
13044 1630 2
13078 1630 3
13167 1630 1
13191 1630 1
13201 1630 1
13204 1630 1
13273 1630 23
13280 1630 1
13301 1630 1
13342 1630 1
13352 1630 1
13354 1630 13
13355 1630 1
13367 1630 1
13393 1630 20
13404 1630 1
13416 1630 2
13425 1630 1
13482 1630 1
13484 1630 3
13504 1630 1
13568 1630 1
13573 1630 1
13577 1630 1
13580 1630 1
13584 1630 1
13618 1630 1
13638 1630 1
13640 1630 32
13661 1630 4
13667 1630 1
13732 1630 6
13747 1630 60
13752 1630 1
13833 1630 4
13835 1630 3
13836 1630 2
13870 1630 1
13877 1630 15
13906 1630 4
13952 1630 9
14025 1630 6
14079 1630 2
14114 1630 1
14127 1630 1
14130 1630 3
14139 1630 2
14148 1630 2
14163 1630 1
14171 1630 7
14277 1630 4
14288 1630 1
14294 1630 1
14307 1630 2
14315 1630 1
14319 1630 1
14320 1630 3
14340 1630 2
14341 1630 1
14380 1630 6
14404 1630 1
14434 1630 1
14455 1630 1
14458 1630 1
14482 1630 1
14489 1630 1
14492 1630 83
14494 1630 1
14551 1630 2
14560 1630 1
14575 1630 1
14599 1630 1
14603 1630 5
14688 1630 2
14756 1630 1
14806 1630 2
14870 1630 2
14879 1630 1
14885 1630 1
14925 1630 2
14966 1630 6
14978 1630 4
14981 1630 1
15021 1630 3
15037 1630 1
15044 1630 1
15045 1630 2
15100 1630 1
15186 1630 1
15195 1630 1
15203 1630 1
1 1631 2
2 1631 1
8 1631 12
10 1631 3
13 1631 6
29 1631 3
57 1631 1
68 1631 1
82 1631 44
101 1631 1
109 1631 1
121 1631 1
146 1631 1
156 1631 22
244 1631 1
285 1631 1
298 1631 1
299 1631 1
337 1631 1
340 1631 2
343 1631 1
351 1631 1
357 1631 1
359 1631 1
363 1631 2
373 1631 3
389 1631 1
416 1631 1
436 1631 1
469 1631 1
489 1631 1
564 1631 1
586 1631 1
707 1631 1
713 1631 1
714 1631 1
755 1631 1
783 1631 1
804 1631 2
855 1631 1
1051 1631 3
1100 1631 1
1170 1631 3
1204 1631 1
1243 1631 1
1245 1631 1
1301 1631 2
1335 1631 1
1377 1631 21
1385 1631 1
1387 1631 2
1428 1631 1
1574 1631 1
1591 1631 1
1639 1631 1
1654 1631 1
1705 1631 1
1911 1631 1
1913 1631 1
1925 1631 2
2060 1631 1
2081 1631 1
2183 1631 1
2209 1631 71
2248 1631 1
2251 1631 1
2258 1631 1
2301 1631 1
2303 1631 2
2351 1631 1
2400 1631 1
2534 1631 1
2657 1631 1
2674 1631 2
2679 1631 1
2683 1631 1
2769 1631 3
2804 1631 2
2827 1631 4
2839 1631 1
2845 1631 2
2855 1631 1
2907 1631 4
2944 1631 2
3000 1631 1
3007 1631 1
3028 1631 2
3085 1631 1
3099 1631 1
3159 1631 2
3199 1631 1
3272 1631 1
3274 1631 1
3295 1631 1
3301 1631 1
3330 1631 1
3411 1631 1
3476 1631 3
3479 1631 5
3576 1631 1
3592 1631 1
3654 1631 1
3686 1631 2
3712 1631 1
3773 1631 1
3809 1631 1
3820 1631 1
3840 1631 1
3861 1631 3
3892 1631 1
3907 1631 1
3992 1631 1
4040 1631 1
4086 1631 1
4162 1631 15
4188 1631 1
4192 1631 1
4195 1631 1
4271 1631 1
4406 1631 1
4414 1631 1
4533 1631 1
4620 1631 1
4647 1631 1
4798 1631 2
4805 1631 2
4813 1631 1
4826 1631 1
4867 1631 1
4868 1631 2
4881 1631 1
4927 1631 1
4944 1631 1
5015 1631 1
5027 1631 2
5112 1631 26
5151 1631 1
5188 1631 1
5253 1631 2
5332 1631 1
5367 1631 1
5403 1631 1
5458 1631 2
5470 1631 1
5476 1631 1
5540 1631 1
5541 1631 1
5550 1631 1
5551 1631 1
5556 1631 1
5577 1631 2
5584 1631 1
5649 1631 1
5705 1631 1
5713 1631 2
5756 1631 1
5765 1631 9
5835 1631 1
5854 1631 1
5859 1631 2
5860 1631 8
5959 1631 2
6022 1631 1
6069 1631 1
6071 1631 1
6086 1631 227
6091 1631 1
6115 1631 1
6130 1631 1
6155 1631 1
6195 1631 2
6218 1631 1
6222 1631 1
6228 1631 1
6252 1631 1
6349 1631 1
6402 1631 1
6448 1631 1
6554 1631 5
6620 1631 1
6640 1631 3
6651 1631 2
6699 1631 1
6736 1631 1
6739 1631 1
6834 1631 1
6841 1631 1
6866 1631 1
6908 1631 2
7060 1631 3
7087 1631 7
7142 1631 1
7147 1631 1
7151 1631 3
7166 1631 7
7168 1631 1
7204 1631 1
7228 1631 1
7257 1631 1
7417 1631 1
7437 1631 2
7461 1631 1
7497 1631 1
7639 1631 2
7694 1631 1
7721 1631 1
7798 1631 1
7805 1631 1
7819 1631 4
7895 1631 1
8006 1631 1
8028 1631 1
8066 1631 1
8093 1631 1
8144 1631 1
8203 1631 1
8236 1631 1
8297 1631 1
8322 1631 1
8356 1631 2
8380 1631 1
8424 1631 2
8430 1631 2
8517 1631 1
8579 1631 1
8614 1631 1
8734 1631 1
8761 1631 5
8799 1631 1
8809 1631 1
8838 1631 1
8851 1631 1
8884 1631 1
8925 1631 4
8939 1631 1
8966 1631 1
9208 1631 2
9244 1631 2
9318 1631 9
9338 1631 1
9394 1631 1
9494 1631 1
9497 1631 1
9502 1631 4
9520 1631 1
9522 1631 1
9585 1631 1
9589 1631 1
9610 1631 1
9611 1631 1
9713 1631 1
9761 1631 2
9765 1631 1
9799 1631 1
9803 1631 1
9824 1631 1
9826 1631 1
9868 1631 1
9886 1631 1
9914 1631 3
9924 1631 1
9937 1631 1
10028 1631 1
10053 1631 1
10070 1631 1
10093 1631 3
10152 1631 1
10184 1631 2
10194 1631 1
10207 1631 3
10227 1631 236
10253 1631 1
10273 1631 1
10278 1631 1
10358 1631 2
10418 1631 2
10419 1631 1
10444 1631 1
10458 1631 1
10511 1631 1
10533 1631 3
10547 1631 1
10583 1631 1
10586 1631 1
10942 1631 6
10972 1631 1
11023 1631 1
11039 1631 1
11084 1631 4
11144 1631 1
11148 1631 1
11155 1631 1
11244 1631 1
11299 1631 1
11326 1631 1
11389 1631 2
11393 1631 1
11397 1631 7
11452 1631 1
11531 1631 1
11557 1631 2
11583 1631 1
11621 1631 1
11735 1631 1
11816 1631 1
11900 1631 1
12044 1631 1
12064 1631 1
12066 1631 1
12084 1631 1
12093 1631 6
12098 1631 1
12164 1631 1
12166 1631 3
12332 1631 1
12349 1631 9
12350 1631 1
12383 1631 4
12395 1631 3
12454 1631 1
12648 1631 1
12691 1631 5
12706 1631 1
12760 1631 2
12799 1631 1
12915 1631 71
13107 1631 1
13126 1631 1
13227 1631 1
13295 1631 1
13301 1631 1
13342 1631 2
13393 1631 3
13414 1631 2
13482 1631 2
13580 1631 1
13640 1631 2
13653 1631 1
13681 1631 3
13710 1631 2
13731 1631 1
13747 1631 5
13792 1631 1
13828 1631 1
13833 1631 1
13835 1631 1
13836 1631 1
13837 1631 1
13886 1631 1
13937 1631 1
13952 1631 107
14160 1631 1
14277 1631 1
14288 1631 1
14442 1631 1
14492 1631 4
14497 1631 1
14551 1631 2
14688 1631 2
14756 1631 1
14793 1631 2
14829 1631 1
14925 1631 1
14966 1631 1
14969 1631 1
15021 1631 23
15128 1631 1
15129 1631 1
15195 1631 1
8 1632 11
10 1632 1
13 1632 1
21 1632 1
29 1632 3
57 1632 3
80 1632 5
82 1632 29
88 1632 2
136 1632 2
138 1632 1
156 1632 31
245 1632 1
249 1632 1
263 1632 4
277 1632 3
298 1632 3
299 1632 1
337 1632 2
351 1632 1
359 1632 1
363 1632 1
389 1632 5
439 1632 1
450 1632 2
455 1632 1
477 1632 1
596 1632 1
670 1632 2
692 1632 1
697 1632 1
702 1632 1
705 1632 1
962 1632 1
963 1632 1
966 1632 4
988 1632 1
1051 1632 1
1100 1632 1
1174 1632 1
1189 1632 1
1204 1632 1
1224 1632 1
1301 1632 1
1368 1632 2
1377 1632 22
1387 1632 1
1388 1632 2
1513 1632 2
1534 1632 1
1574 1632 1
1734 1632 1
1925 1632 1
1932 1632 1
2052 1632 3
2081 1632 1
2130 1632 1
2140 1632 1
2209 1632 22
2283 1632 2
2300 1632 1
2304 1632 1
2315 1632 1
2391 1632 1
2400 1632 1
2548 1632 1
2549 1632 1
2687 1632 1
2769 1632 4
2804 1632 3
2827 1632 2
2855 1632 1
2968 1632 1
2987 1632 1
3007 1632 1
3028 1632 3
3098 1632 1
3159 1632 2
3242 1632 1
3272 1632 1
3476 1632 4
3479 1632 4
3505 1632 1
3520 1632 1
3572 1632 3
3573 1632 1
3576 1632 1
3587 1632 1
3592 1632 2
3619 1632 1
3625 1632 1
3654 1632 1
3686 1632 1
3712 1632 2
3809 1632 1
3819 1632 5
3834 1632 1
3861 1632 1
3907 1632 2
3924 1632 2
3950 1632 1
3995 1632 1
4008 1632 1
4015 1632 1
4034 1632 1
4042 1632 1
4086 1632 1
4162 1632 17
4183 1632 6
4190 1632 1
4241 1632 2
4271 1632 1
4298 1632 3
4319 1632 1
4343 1632 1
4373 1632 1
4410 1632 1
4417 1632 1
4476 1632 1
4515 1632 1
4533 1632 4
4575 1632 1
4601 1632 1
4725 1632 1
4793 1632 2
4798 1632 1
4868 1632 1
4881 1632 1
4983 1632 1
5027 1632 2
5055 1632 1
5110 1632 1
5112 1632 15
5124 1632 1
5188 1632 2
5214 1632 1
5306 1632 1
5311 1632 1
5331 1632 1
5332 1632 1
5404 1632 1
5458 1632 2
5527 1632 3
5540 1632 1
5542 1632 1
5550 1632 1
5584 1632 2
5713 1632 1
5732 1632 1
5765 1632 2
5791 1632 1
5854 1632 1
5860 1632 3
6022 1632 1
6057 1632 1
6086 1632 102
6155 1632 2
6195 1632 1
6222 1632 1
6324 1632 1
6379 1632 1
6481 1632 1
6514 1632 1
6554 1632 4
6580 1632 1
6596 1632 1
6602 1632 1
6631 1632 2
6640 1632 4
6650 1632 1
6651 1632 2
6672 1632 3
6693 1632 1
6716 1632 1
6738 1632 1
6851 1632 1
6868 1632 1
6872 1632 2
6891 1632 4
6981 1632 1
7087 1632 8
7141 1632 1
7142 1632 3
7151 1632 5
7166 1632 6
7217 1632 1
7228 1632 3
7241 1632 2
7244 1632 1
7389 1632 1
7419 1632 2
7503 1632 1
7526 1632 1
7559 1632 1
7685 1632 2
7731 1632 1
7747 1632 1
7805 1632 1
7819 1632 3
7822 1632 1
8019 1632 3
8031 1632 1
8034 1632 1
8086 1632 2
8140 1632 1
8198 1632 1
8203 1632 1
8236 1632 1
8253 1632 2
8287 1632 1
8322 1632 1
8328 1632 1
8356 1632 1
8362 1632 1
8424 1632 2
8517 1632 5
8537 1632 1
8640 1632 1
8697 1632 1
8761 1632 10
8811 1632 1
8839 1632 1
8843 1632 1
8925 1632 4
9025 1632 1
9183 1632 1
9244 1632 1
9318 1632 21
9349 1632 1
9351 1632 1
9364 1632 1
9369 1632 1
9390 1632 1
9408 1632 1
9412 1632 1
9494 1632 1
9515 1632 5
9546 1632 1
9571 1632 1
9578 1632 2
9611 1632 2
9613 1632 1
9644 1632 1
9656 1632 1
9732 1632 1
9761 1632 1
9799 1632 2
9803 1632 2
9826 1632 3
9881 1632 1
9959 1632 1
10036 1632 1
10102 1632 1
10146 1632 1
10184 1632 1
10200 1632 1
10207 1632 2
10227 1632 78
10351 1632 1
10369 1632 2
10394 1632 1
10418 1632 3
10419 1632 1
10533 1632 10
10632 1632 1
10648 1632 1
10747 1632 1
10818 1632 2
10920 1632 3
10942 1632 15
11011 1632 1
11096 1632 1
11124 1632 1
11132 1632 1
11152 1632 1
11155 1632 1
11163 1632 1
11191 1632 1
11223 1632 1
11326 1632 2
11345 1632 1
11393 1632 2
11397 1632 3
11413 1632 1
11452 1632 1
11458 1632 1
11460 1632 3
11462 1632 1
11497 1632 1
11502 1632 1
11506 1632 1
11537 1632 1
11680 1632 1
11720 1632 1
11809 1632 1
11883 1632 1
11975 1632 2
11996 1632 1
12066 1632 1
12073 1632 1
12084 1632 1
12091 1632 1
12093 1632 3
12159 1632 1
12166 1632 1
12180 1632 1
12230 1632 1
12267 1632 1
12297 1632 1
12300 1632 1
12332 1632 2
12343 1632 1
12349 1632 3
12369 1632 1
12381 1632 1
12383 1632 5
12388 1632 1
12395 1632 6
12445 1632 1
12453 1632 1
12468 1632 1
12621 1632 2
12691 1632 6
12915 1632 178
12972 1632 2
13003 1632 1
13126 1632 4
13167 1632 5
13227 1632 1
13235 1632 1
13273 1632 3
13296 1632 2
13393 1632 1
13414 1632 1
13482 1632 8
13515 1632 1
13640 1632 2
13710 1632 1
13747 1632 6
13770 1632 1
13886 1632 1
13940 1632 1
13952 1632 170
14001 1632 2
14062 1632 1
14087 1632 1
14096 1632 1
14135 1632 2
14160 1632 2
14322 1632 1
14354 1632 1
14409 1632 1
14447 1632 1
14449 1632 1
14492 1632 4
14551 1632 1
14553 1632 1
14663 1632 1
14688 1632 2
14867 1632 1
14925 1632 1
14960 1632 1
15021 1632 26
15064 1632 1
15128 1632 3
15225 1632 1
1 1633 6
2 1633 4
8 1633 1
40 1633 1
57 1633 15
68 1633 1
70 1633 1
118 1633 1
121 1633 5
134 1633 6
135 1633 15
136 1633 14
137 1633 1
148 1633 1
157 1633 1
160 1633 2
162 1633 1
163 1633 2
165 1633 1
229 1633 1
277 1633 1
288 1633 2
297 1633 6
298 1633 18
299 1633 6
340 1633 2
341 1633 1
351 1633 1
373 1633 1
389 1633 2
399 1633 1
417 1633 1
489 1633 1
494 1633 1
549 1633 1
564 1633 1
586 1633 1
589 1633 1
592 1633 1
612 1633 3
637 1633 1
701 1633 4
702 1633 2
744 1633 1
755 1633 1
776 1633 2
777 1633 1
883 1633 1
966 1633 2
1033 1633 1
1152 1633 1
1366 1633 1
1377 1633 5
1385 1633 1
1441 1633 1
1515 1633 1
1524 1633 1
1556 1633 1
1557 1633 3
1574 1633 1
1635 1633 1
1720 1633 4
1829 1633 1
1876 1633 3
1920 1633 1
1956 1633 1
2060 1633 1
2120 1633 1
2140 1633 1
2172 1633 1
2194 1633 1
2203 1633 1
2209 1633 1
2221 1633 1
2247 1633 1
2268 1633 1
2301 1633 1
2304 1633 1
2317 1633 2
2351 1633 1
2366 1633 3
2509 1633 2
2521 1633 1
2522 1633 1
2532 1633 1
2577 1633 1
2583 1633 1
2612 1633 1
2671 1633 1
2718 1633 1
2741 1633 1
2769 1633 1
2770 1633 2
2808 1633 1
2845 1633 1
2855 1633 1
2886 1633 1
2893 1633 1
3001 1633 2
3061 1633 1
3144 1633 1
3167 1633 1
3173 1633 1
3217 1633 1
3272 1633 1
3300 1633 1
3331 1633 1
3336 1633 1
3419 1633 1
3518 1633 1
3527 1633 1
3592 1633 1
3686 1633 1
3712 1633 1
3726 1633 1
3820 1633 2
3834 1633 1
3899 1633 2
3914 1633 1
4012 1633 1
4021 1633 1
4050 1633 1
4065 1633 2
4066 1633 1
4084 1633 1
4130 1633 1
4172 1633 2
4205 1633 1
4207 1633 1
4246 1633 1
4298 1633 1
4315 1633 1
4326 1633 1
4406 1633 1
4419 1633 1
4537 1633 2
4561 1633 1
4736 1633 1
4770 1633 1
4836 1633 1
4891 1633 2
4983 1633 1
5017 1633 1
5049 1633 1
5063 1633 1
5073 1633 1
5094 1633 1
5112 1633 90
5124 1633 1
5249 1633 1
5259 1633 1
5311 1633 2
5349 1633 1
5365 1633 1
5370 1633 1
5458 1633 1
5468 1633 1
5474 1633 1
5540 1633 1
5546 1633 1
5594 1633 1
5648 1633 1
5655 1633 1
5669 1633 1
5686 1633 1
5689 1633 1
5696 1633 1
5756 1633 2
5760 1633 1
5765 1633 3
5854 1633 1
5860 1633 1
5872 1633 1
5887 1633 1
5896 1633 1
6000 1633 1
6017 1633 1
6022 1633 1
6037 1633 1
6086 1633 3
6123 1633 2
6216 1633 1
6249 1633 1
6257 1633 1
6277 1633 1
6418 1633 1
6526 1633 1
6558 1633 1
6610 1633 1
6640 1633 1
6699 1633 1
6734 1633 1
6738 1633 1
6865 1633 1
6872 1633 1
6883 1633 1
6908 1633 2
7001 1633 1
7053 1633 4
7055 1633 1
7099 1633 1
7160 1633 1
7166 1633 1
7207 1633 1
7228 1633 2
7229 1633 2
7376 1633 1
7388 1633 1
7389 1633 1
7437 1633 1
7515 1633 1
7551 1633 1
7558 1633 1
7634 1633 1
7684 1633 2
7685 1633 1
7691 1633 1
7696 1633 1
7731 1633 1
7805 1633 1
7880 1633 2
7886 1633 5
7910 1633 1
7956 1633 1
8066 1633 4
8074 1633 1
8086 1633 1
8198 1633 1
8236 1633 2
8318 1633 1
8322 1633 1
8367 1633 1
8424 1633 1
8473 1633 1
8476 1633 1
8559 1633 1
8746 1633 1
8761 1633 48
8782 1633 1
8795 1633 1
8872 1633 2
8884 1633 1
8885 1633 4
8890 1633 1
8892 1633 1
8966 1633 1
9030 1633 1
9318 1633 1
9346 1633 1
9351 1633 2
9362 1633 1
9369 1633 8
9377 1633 1
9396 1633 1
9428 1633 1
9449 1633 1
9478 1633 1
9512 1633 1
9578 1633 3
9760 1633 1
9828 1633 1
9829 1633 1
9848 1633 1
9858 1633 1
9906 1633 1
9935 1633 1
9945 1633 1
9970 1633 3
9992 1633 1
10001 1633 1
10007 1633 1
10010 1633 2
10053 1633 1
10066 1633 2
10070 1633 1
10081 1633 2
10093 1633 2
10114 1633 1
10152 1633 3
10169 1633 1
10197 1633 1
10227 1633 4
10262 1633 1
10273 1633 1
10291 1633 1
10351 1633 5
10435 1633 6
10449 1633 1
10454 1633 2
10458 1633 1
10505 1633 1
10520 1633 1
10533 1633 6
10604 1633 1
10631 1633 1
10648 1633 13
10738 1633 1
10764 1633 1
10769 1633 1
10788 1633 1
10833 1633 1
10911 1633 2
10942 1633 1
10966 1633 3
11084 1633 1
11137 1633 1
11147 1633 1
11165 1633 1
11252 1633 1
11257 1633 1
11258 1633 1
11276 1633 1
11299 1633 1
11348 1633 2
11365 1633 1
11386 1633 4
11397 1633 1
11419 1633 1
11427 1633 2
11557 1633 1
11567 1633 1
11626 1633 1
11651 1633 1
11682 1633 1
11685 1633 4
11746 1633 3
11810 1633 1
11855 1633 1
11879 1633 1
11900 1633 1
11975 1633 1
11996 1633 1
12084 1633 1
12096 1633 1
12159 1633 3
12166 1633 1
12208 1633 1
12218 1633 4
12244 1633 1
12349 1633 2
12352 1633 1
12381 1633 9
12382 1633 2
12383 1633 24
12384 1633 1
12395 1633 4
12468 1633 3
12499 1633 1
12525 1633 7
12529 1633 1
12591 1633 1
12597 1633 1
12645 1633 1
12675 1633 1
12685 1633 9
12691 1633 23
12726 1633 1
12729 1633 2
12745 1633 1
12749 1633 9
12762 1633 1
12800 1633 1
12856 1633 1
12915 1633 12
12972 1633 5
13003 1633 1
13013 1633 3
13078 1633 4
13099 1633 1
13107 1633 1
13191 1633 3
13273 1633 11
13354 1633 2
13355 1633 1
13393 1633 9
13422 1633 1
13484 1633 1
13533 1633 2
13537 1633 1
13640 1633 15
13651 1633 1
13661 1633 1
13719 1633 1
13732 1633 6
13747 1633 17
13752 1633 2
13770 1633 1
13833 1633 2
13835 1633 2
13855 1633 1
13868 1633 2
13877 1633 6
13952 1633 8
14001 1633 5
14025 1633 1
14045 1633 1
14062 1633 2
14130 1633 1
14171 1633 2
14277 1633 3
14320 1633 1
14332 1633 1
14354 1633 1
14357 1633 1
14380 1633 4
14409 1633 3
14458 1633 2
14482 1633 1
14492 1633 25
14514 1633 1
14545 1633 2
14553 1633 1
14575 1633 1
14663 1633 1
14674 1633 1
14688 1633 1
14775 1633 1
14870 1633 1
14879 1633 1
14885 1633 2
14960 1633 2
14966 1633 2
14978 1633 1
14981 1633 1
14982 1633 3
15021 1633 14
15045 1633 1
15064 1633 2
15100 1633 13
15126 1633 1
15159 1633 1
15173 1633 2
15186 1633 1
15195 1633 3
1 1634 16
2 1634 3
9 1634 1
11 1634 2
40 1634 3
57 1634 19
70 1634 1
82 1634 1
85 1634 1
93 1634 3
121 1634 14
134 1634 5
135 1634 10
136 1634 7
137 1634 1
153 1634 2
157 1634 3
160 1634 3
163 1634 2
165 1634 1
210 1634 6
220 1634 1
244 1634 1
246 1634 1
252 1634 1
278 1634 1
288 1634 1
297 1634 2
298 1634 15
299 1634 5
337 1634 2
341 1634 1
351 1634 1
356 1634 1
364 1634 1
381 1634 1
397 1634 1
436 1634 1
477 1634 3
565 1634 2
589 1634 3
594 1634 1
598 1634 1
605 1634 1
612 1634 1
637 1634 1
670 1634 1
671 1634 1
701 1634 2
702 1634 1
744 1634 1
755 1634 2
776 1634 1
777 1634 2
783 1634 1
829 1634 2
920 1634 1
1019 1634 1
1031 1634 1
1033 1634 3
1051 1634 2
1109 1634 1
1196 1634 1
1295 1634 1
1348 1634 1
1356 1634 2
1377 1634 3
1441 1634 1
1519 1634 1
1556 1634 3
1557 1634 11
1561 1634 2
1654 1634 2
1720 1634 5
1801 1634 1
1813 1634 1
1829 1634 2
1860 1634 2
1876 1634 1
1934 1634 1
1970 1634 1
2024 1634 1
2180 1634 2
2195 1634 1
2206 1634 1
2209 1634 1
2221 1634 2
2222 1634 1
2295 1634 1
2366 1634 3
2403 1634 2
2521 1634 1
2657 1634 1
2671 1634 1
2674 1634 1
2741 1634 2
2827 1634 3
2842 1634 3
2845 1634 2
2907 1634 2
2928 1634 2
3007 1634 1
3115 1634 1
3152 1634 1
3211 1634 1
3223 1634 1
3231 1634 1
3323 1634 1
3331 1634 1
3336 1634 1
3454 1634 1
3470 1634 1
3504 1634 1
3527 1634 1
3573 1634 2
3592 1634 2
3629 1634 1
3674 1634 1
3712 1634 2
3820 1634 4
3834 1634 3
3840 1634 1
3847 1634 1
3887 1634 1
3907 1634 1
4050 1634 1
4064 1634 3
4066 1634 5
4067 1634 3
4117 1634 1
4130 1634 1
4134 1634 1
4165 1634 1
4197 1634 2
4207 1634 1
4239 1634 1
4262 1634 1
4272 1634 1
4302 1634 1
4315 1634 1
4366 1634 2
4512 1634 2
4537 1634 4
4817 1634 2
4868 1634 6
4891 1634 2
4899 1634 1
4918 1634 2
4944 1634 2
4986 1634 1
5004 1634 1
5015 1634 1
5052 1634 1
5112 1634 70
5148 1634 1
5149 1634 1
5152 1634 1
5217 1634 1
5259 1634 1
5311 1634 5
5332 1634 1
5365 1634 1
5370 1634 1
5404 1634 1
5458 1634 1
5479 1634 1
5527 1634 1
5550 1634 1
5561 1634 3
5594 1634 1
5603 1634 2
5611 1634 1
5648 1634 1
5655 1634 1
5669 1634 1
5712 1634 1
5756 1634 1
5761 1634 1
5765 1634 3
5791 1634 1
5806 1634 1
5887 1634 1
5947 1634 1
6022 1634 1
6037 1634 1
6069 1634 1
6115 1634 1
6195 1634 2
6267 1634 1
6310 1634 1
6395 1634 1
6416 1634 1
6432 1634 1
6481 1634 1
6514 1634 1
6623 1634 1
6650 1634 1
6672 1634 1
6799 1634 1
6834 1634 1
6842 1634 3
6849 1634 4
6897 1634 1
6908 1634 4
6972 1634 1
7041 1634 1
7053 1634 1
7054 1634 2
7060 1634 3
7228 1634 1
7229 1634 1
7231 1634 1
7476 1634 1
7531 1634 1
7612 1634 1
7634 1634 1
7685 1634 1
7886 1634 6
7925 1634 1
7938 1634 1
8026 1634 1
8066 1634 2
8092 1634 1
8128 1634 4
8148 1634 1
8168 1634 1
8236 1634 1
8237 1634 1
8238 1634 1
8322 1634 3
8346 1634 2
8367 1634 2
8392 1634 1
8458 1634 1
8504 1634 1
8517 1634 1
8530 1634 1
8560 1634 1
8565 1634 1
8614 1634 1
8761 1634 52
8805 1634 1
8872 1634 1
8884 1634 1
8885 1634 2
8913 1634 1
8953 1634 1
9033 1634 2
9062 1634 1
9115 1634 1
9117 1634 1
9180 1634 1
9182 1634 1
9214 1634 1
9318 1634 3
9333 1634 2
9346 1634 1
9351 1634 2
9353 1634 1
9369 1634 15
9428 1634 2
9474 1634 1
9502 1634 1
9537 1634 2
9571 1634 1
9603 1634 1
9610 1634 1
9611 1634 1
9619 1634 1
9647 1634 1
9699 1634 1
9733 1634 1
9760 1634 1
9761 1634 2
9777 1634 1
9829 1634 1
9849 1634 1
9859 1634 1
9860 1634 1
9868 1634 1
9892 1634 1
9935 1634 1
9961 1634 1
9970 1634 4
9984 1634 1
10001 1634 3
10007 1634 5
10010 1634 5
10022 1634 1
10051 1634 1
10070 1634 1
10081 1634 1
10169 1634 1
10199 1634 1
10227 1634 7
10256 1634 1
10291 1634 1
10351 1634 3
10358 1634 1
10418 1634 2
10435 1634 1
10447 1634 1
10449 1634 1
10533 1634 4
10547 1634 1
10556 1634 1
10596 1634 2
10600 1634 1
10647 1634 1
10648 1634 10
10891 1634 1
10911 1634 2
10942 1634 2
10966 1634 2
11023 1634 1
11039 1634 1
11098 1634 1
11147 1634 1
11183 1634 1
11198 1634 1
11209 1634 1
11326 1634 1
11365 1634 1
11386 1634 3
11417 1634 1
11461 1634 1
11476 1634 2
11557 1634 1
11626 1634 1
11680 1634 1
11685 1634 3
11746 1634 4
11747 1634 1
11840 1634 1
11857 1634 1
11879 1634 1
12093 1634 1
12159 1634 4
12166 1634 1
12173 1634 2
12218 1634 1
12227 1634 2
12244 1634 1
12267 1634 1
12332 1634 1
12381 1634 7
12383 1634 29
12395 1634 8
12412 1634 1
12454 1634 1
12468 1634 5
12518 1634 1
12525 1634 22
12597 1634 1
12645 1634 2
12675 1634 1
12691 1634 33
12729 1634 2
12745 1634 1
12749 1634 13
12762 1634 1
12800 1634 1
12822 1634 1
12856 1634 2
12915 1634 7
12925 1634 1
12972 1634 3
12973 1634 1
13003 1634 3
13013 1634 1
13044 1634 1
13076 1634 1
13078 1634 3
13107 1634 1
13167 1634 2
13191 1634 1
13204 1634 2
13241 1634 1
13248 1634 1
13273 1634 13
13324 1634 1
13352 1634 1
13354 1634 5
13355 1634 2
13386 1634 1
13393 1634 14
13414 1634 2
13452 1634 1
13484 1634 4
13537 1634 1
13638 1634 1
13639 1634 1
13640 1634 21
13661 1634 5
13732 1634 3
13747 1634 21
13752 1634 3
13833 1634 2
13841 1634 1
13868 1634 1
13877 1634 6
13925 1634 1
13952 1634 8
14001 1634 8
14025 1634 6
14087 1634 1
14130 1634 1
14139 1634 2
14148 1634 1
14154 1634 2
14171 1634 2
14244 1634 1
14277 1634 3
14294 1634 1
14322 1634 1
14354 1634 1
14380 1634 1
14419 1634 1
14452 1634 1
14482 1634 1
14492 1634 39
14543 1634 1
14870 1634 1
14966 1634 6
14981 1634 1
15008 1634 1
15021 1634 21
15044 1634 1
15045 1634 1
15064 1634 2
15100 1634 2
15126 1634 1
15186 1634 1
15195 1634 1
15245 1634 1
1 1635 1
8 1635 3
17 1635 1
29 1635 4
39 1635 1
50 1635 1
57 1635 1
73 1635 1
80 1635 2
82 1635 68
101 1635 1
136 1635 1
137 1635 1
138 1635 1
153 1635 1
156 1635 41
164 1635 1
167 1635 1
206 1635 1
214 1635 1
245 1635 1
246 1635 3
249 1635 1
260 1635 1
277 1635 2
298 1635 6
299 1635 1
337 1635 3
340 1635 1
389 1635 1
449 1635 1
450 1635 3
477 1635 1
489 1635 1
500 1635 2
584 1635 4
586 1635 2
622 1635 1
660 1635 1
713 1635 1
819 1635 1
825 1635 1
861 1635 1
905 1635 2
966 1635 2
1031 1635 1
1119 1635 2
1170 1635 1
1194 1635 1
1205 1635 1
1245 1635 1
1301 1635 4
1368 1635 1
1377 1635 29
1387 1635 2
1596 1635 1
1618 1635 1
1636 1635 2
1645 1635 1
1720 1635 1
1804 1635 1
1860 1635 1
1956 1635 1
2073 1635 1
2082 1635 1
2103 1635 1
2127 1635 1
2130 1635 1
2146 1635 2
2180 1635 1
2209 1635 55
2351 1635 2
2391 1635 1
2447 1635 1
2470 1635 1
2509 1635 1
2513 1635 1
2532 1635 2
2564 1635 1
2651 1635 1
2657 1635 2
2674 1635 1
2766 1635 1
2769 1635 4
2779 1635 1
2804 1635 3
2827 1635 3
2889 1635 1
2907 1635 3
2944 1635 1
2966 1635 2
2987 1635 1
3000 1635 1
3018 1635 1
3028 1635 1
3029 1635 1
3063 1635 2
3096 1635 1
3098 1635 1
3105 1635 1
3148 1635 1
3315 1635 3
3320 1635 1
3331 1635 2
3479 1635 7
3520 1635 1
3535 1635 1
3552 1635 1
3572 1635 3
3576 1635 2
3592 1635 2
3636 1635 1
3686 1635 2
3712 1635 1
3782 1635 1
3809 1635 3
3819 1635 2
3861 1635 2
3907 1635 2
3994 1635 1
4012 1635 1
4015 1635 1
4034 1635 2
4162 1635 8
4163 1635 2
4183 1635 7
4190 1635 1
4205 1635 2
4241 1635 1
4262 1635 1
4271 1635 1
4326 1635 1
4338 1635 1
4343 1635 3
4402 1635 2
4406 1635 2
4410 1635 1
4523 1635 1
4533 1635 1
4793 1635 1
4798 1635 3
4816 1635 1
4835 1635 2
4860 1635 1
4868 1635 1
4881 1635 1
4902 1635 1
4917 1635 1
4953 1635 1
4977 1635 1
4983 1635 2
5017 1635 1
5050 1635 2
5112 1635 12
5214 1635 1
5248 1635 1
5296 1635 1
5306 1635 1
5331 1635 2
5332 1635 4
5344 1635 1
5370 1635 1
5404 1635 1
5458 1635 1
5463 1635 1
5540 1635 1
5541 1635 3
5550 1635 2
5551 1635 1
5577 1635 1
5586 1635 1
5632 1635 1
5641 1635 1
5695 1635 2
5712 1635 1
5713 1635 1
5756 1635 1
5765 1635 3
5860 1635 6
5987 1635 1
5992 1635 1
6022 1635 1
6086 1635 110
6107 1635 1
6108 1635 1
6123 1635 1
6136 1635 1
6155 1635 2
6195 1635 2
6209 1635 1
6213 1635 3
6267 1635 1
6329 1635 1
6381 1635 1
6393 1635 1
6423 1635 1
6537 1635 1
6554 1635 5
6558 1635 2
6634 1635 1
6640 1635 1
6672 1635 3
6693 1635 1
6736 1635 2
6772 1635 1
6834 1635 1
6854 1635 1
6884 1635 1
6908 1635 6
6916 1635 2
6950 1635 1
7053 1635 1
7087 1635 3
7141 1635 2
7151 1635 1
7166 1635 2
7168 1635 1
7183 1635 1
7206 1635 1
7228 1635 1
7229 1635 1
7280 1635 1
7361 1635 1
7422 1635 1
7461 1635 1
7472 1635 1
7542 1635 1
7551 1635 1
7558 1635 1
7685 1635 2
7721 1635 1
7731 1635 1
7740 1635 2
7803 1635 1
7805 1635 1
7819 1635 1
7987 1635 1
8019 1635 1
8031 1635 2
8066 1635 1
8086 1635 2
8203 1635 1
8214 1635 1
8252 1635 1
8367 1635 1
8386 1635 1
8424 1635 1
8430 1635 3
8492 1635 1
8517 1635 1
8587 1635 1
8616 1635 1
8693 1635 1
8697 1635 1
8711 1635 3
8761 1635 15
8788 1635 1
8823 1635 1
8924 1635 1
8925 1635 1
8966 1635 1
9001 1635 2
9057 1635 1
9060 1635 1
9206 1635 1
9244 1635 2
9318 1635 23
9333 1635 1
9351 1635 1
9369 1635 1
9394 1635 1
9497 1635 1
9539 1635 1
9547 1635 1
9548 1635 1
9578 1635 3
9629 1635 1
9642 1635 1
9644 1635 1
9689 1635 1
9699 1635 1
9799 1635 3
9803 1635 2
9826 1635 3
9833 1635 2
9839 1635 1
9914 1635 2
9924 1635 1
9959 1635 1
9992 1635 2
10010 1635 1
10028 1635 1
10039 1635 1
10053 1635 2
10062 1635 4
10066 1635 1
10146 1635 1
10196 1635 1
10206 1635 1
10207 1635 2
10227 1635 93
10351 1635 2
10394 1635 1
10418 1635 2
10511 1635 1
10533 1635 3
10568 1635 1
10583 1635 1
10667 1635 1
10859 1635 1
10920 1635 1
10942 1635 19
11084 1635 6
11096 1635 1
11129 1635 1
11131 1635 1
11136 1635 1
11147 1635 2
11163 1635 1
11191 1635 1
11345 1635 4
11349 1635 1
11365 1635 1
11368 1635 1
11377 1635 1
11389 1635 1
11393 1635 3
11397 1635 9
11460 1635 1
11557 1635 1
11621 1635 1
11664 1635 1
11676 1635 1
11696 1635 1
11806 1635 1
11892 1635 1
11918 1635 1
11952 1635 2
11975 1635 1
11997 1635 1
12043 1635 1
12093 1635 4
12139 1635 1
12166 1635 4
12261 1635 1
12267 1635 1
12280 1635 1
12293 1635 1
12297 1635 1
12332 1635 1
12344 1635 1
12349 1635 7
12369 1635 1
12381 1635 1
12383 1635 4
12532 1635 1
12591 1635 2
12648 1635 2
12685 1635 1
12691 1635 14
12915 1635 295
12956 1635 1
13167 1635 1
13185 1635 2
13295 1635 2
13296 1635 1
13393 1635 2
13482 1635 2
13523 1635 1
13537 1635 1
13573 1635 1
13640 1635 2
13747 1635 1
13759 1635 1
13792 1635 1
13852 1635 1
13877 1635 1
13925 1635 2
13952 1635 358
13997 1635 1
14001 1635 2
14062 1635 1
14127 1635 1
14160 1635 1
14177 1635 1
14222 1635 1
14320 1635 2
14330 1635 1
14340 1635 1
14380 1635 1
14447 1635 1
14458 1635 1
14492 1635 2
14551 1635 2
14553 1635 1
14569 1635 2
14660 1635 3
14663 1635 1
14674 1635 1
14688 1635 3
14692 1635 1
14793 1635 1
14966 1635 1
14999 1635 1
15021 1635 4
15090 1635 1
15128 1635 4
15130 1635 2
15186 1635 1
15245 1635 1
1 1636 1
11 1636 1
57 1636 2
58 1636 1
62 1636 1
72 1636 1
73 1636 1
80 1636 6
82 1636 2
106 1636 1
117 1636 1
134 1636 2
135 1636 1
136 1636 1
137 1636 2
138 1636 66
148 1636 19
156 1636 1
162 1636 21
205 1636 1
214 1636 1
246 1636 1
249 1636 1
251 1636 1
277 1636 1
285 1636 1
298 1636 6
299 1636 1
337 1636 4
340 1636 2
343 1636 1
354 1636 19
507 1636 1
565 1636 1
583 1636 2
584 1636 4
596 1636 1
755 1636 1
825 1636 1
1051 1636 1
1085 1636 1
1182 1636 1
1196 1636 1
1244 1636 1
1377 1636 7
1441 1636 1
1474 1636 1
1557 1636 1
1615 1636 1
1654 1636 1
1670 1636 1
1720 1636 1
1742 1636 2
1860 1636 2
1934 1636 2
1956 1636 1
2174 1636 1
2209 1636 3
2221 1636 1
2222 1636 1
2247 1636 1
2295 1636 1
2301 1636 1
2304 1636 1
2366 1636 1
2434 1636 1
2508 1636 1
2534 1636 1
2544 1636 1
2590 1636 1
2674 1636 1
2691 1636 1
2737 1636 1
2741 1636 1
2769 1636 1
2797 1636 1
2827 1636 5
2906 1636 1
2907 1636 3
2952 1636 1
3007 1636 1
3231 1636 1
3272 1636 1
3274 1636 1
3346 1636 1
3518 1636 1
3566 1636 1
3572 1636 3
3573 1636 1
3592 1636 1
3659 1636 1
3686 1636 1
3712 1636 2
3740 1636 1
3880 1636 1
3907 1636 1
3913 1636 1
4012 1636 1
4015 1636 1
4040 1636 1
4086 1636 1
4136 1636 1
4190 1636 1
4298 1636 2
4343 1636 1
4406 1636 1
4441 1636 1
4518 1636 1
4533 1636 1
4587 1636 1
4664 1636 2
4684 1636 1
4726 1636 1
4793 1636 1
4868 1636 1
4969 1636 1
5024 1636 1
5058 1636 1
5063 1636 1
5073 1636 1
5110 1636 1
5112 1636 27
5142 1636 1
5171 1636 1
5336 1636 1
5463 1636 1
5648 1636 1
5719 1636 1
5756 1636 1
5765 1636 7
5780 1636 2
5853 1636 1
5860 1636 1
6037 1636 1
6082 1636 1
6083 1636 1
6086 1636 6
6171 1636 1
6182 1636 1
6267 1636 1
6347 1636 1
6354 1636 1
6401 1636 1
6415 1636 1
6448 1636 2
6467 1636 1
6554 1636 2
6631 1636 1
6640 1636 2
6667 1636 1
6672 1636 1
6816 1636 1
6985 1636 1
7001 1636 1
7060 1636 1
7151 1636 1
7182 1636 1
7228 1636 2
7286 1636 1
7388 1636 2
7400 1636 1
7428 1636 1
7440 1636 2
7535 1636 1
7551 1636 2
7595 1636 1
7675 1636 1
7677 1636 1
7691 1636 1
7695 1636 1
7703 1636 1
7708 1636 1
7740 1636 1
7776 1636 1
7900 1636 1
7908 1636 2
7912 1636 4
7947 1636 1
8006 1636 1
8066 1636 2
8084 1636 1
8086 1636 1
8140 1636 1
8192 1636 3
8284 1636 1
8322 1636 1
8329 1636 1
8332 1636 1
8344 1636 1
8346 1636 1
8356 1636 5
8424 1636 1
8498 1636 1
8589 1636 1
8620 1636 2
8693 1636 1
8701 1636 1
8711 1636 1
8720 1636 1
8761 1636 14
8876 1636 1
8899 1636 1
8928 1636 1
8980 1636 1
9026 1636 1
9032 1636 5
9175 1636 2
9192 1636 1
9196 1636 1
9333 1636 1
9346 1636 3
9369 1636 4
9399 1636 1
9480 1636 1
9498 1636 1
9537 1636 1
9576 1636 1
9577 1636 1
9619 1636 1
9681 1636 4
9699 1636 1
9774 1636 1
9849 1636 5
9868 1636 1
9914 1636 1
10007 1636 1
10053 1636 1
10089 1636 1
10207 1636 1
10209 1636 1
10213 1636 1
10227 1636 8
10273 1636 1
10351 1636 84
10358 1636 1
10419 1636 2
10435 1636 4
10447 1636 1
10454 1636 1
10484 1636 1
10533 1636 1
10583 1636 1
10588 1636 2
10612 1636 1
10675 1636 2
10738 1636 3
10747 1636 1
10838 1636 1
10966 1636 3
10972 1636 1
11039 1636 1
11137 1636 1
11161 1636 1
11245 1636 1
11326 1636 1
11345 1636 1
11389 1636 1
11393 1636 2
11397 1636 5
11452 1636 1
11553 1636 1
11557 1636 1
11682 1636 1
11746 1636 1
11810 1636 1
11841 1636 1
11871 1636 2
11884 1636 1
11885 1636 1
11900 1636 1
11952 1636 1
12089 1636 1
12098 1636 2
12121 1636 1
12138 1636 1
12166 1636 1
12173 1636 1
12230 1636 1
12244 1636 1
12267 1636 2
12293 1636 1
12332 1636 1
12381 1636 3
12383 1636 6
12395 1636 5
12454 1636 2
12525 1636 3
12577 1636 1
12591 1636 1
12682 1636 6
12685 1636 1
12691 1636 11
12749 1636 2
12823 1636 1
12869 1636 1
12915 1636 10
12972 1636 2
13184 1636 4
13273 1636 8
13354 1636 1
13358 1636 1
13393 1636 6
13482 1636 1
13484 1636 1
13513 1636 1
13584 1636 1
13640 1636 4
13681 1636 1
13710 1636 2
13747 1636 9
13855 1636 1
13877 1636 4
13952 1636 8
14001 1636 5
14025 1636 1
14062 1636 1
14130 1636 2
14139 1636 1
14173 1636 1
14295 1636 2
14340 1636 1
14372 1636 1
14380 1636 1
14492 1636 16
14553 1636 1
14572 1636 1
14575 1636 1
14810 1636 1
14879 1636 1
14933 1636 1
14955 1636 1
15021 1636 8
15045 1636 1
15100 1636 5
15195 1636 1
15245 1636 1
1 1637 17
2 1637 10
9 1637 1
10 1637 1
13 1637 2
17 1637 1
30 1637 1
40 1637 1
50 1637 1
57 1637 79
62 1637 4
82 1637 9
85 1637 2
95 1637 1
101 1637 1
105 1637 1
117 1637 1
121 1637 33
134 1637 15
135 1637 16
136 1637 42
137 1637 10
138 1637 1
148 1637 3
153 1637 2
156 1637 1
157 1637 6
158 1637 3
160 1637 4
162 1637 2
163 1637 4
164 1637 2
165 1637 2
193 1637 2
199 1637 1
209 1637 1
210 1637 2
223 1637 1
282 1637 1
288 1637 7
289 1637 4
297 1637 7
298 1637 125
299 1637 30
337 1637 1
340 1637 1
341 1637 1
351 1637 3
354 1637 1
356 1637 1
364 1637 1
380 1637 2
381 1637 1
389 1637 2
436 1637 4
437 1637 3
441 1637 1
446 1637 3
477 1637 1
483 1637 2
489 1637 1
500 1637 1
526 1637 1
564 1637 2
579 1637 2
581 1637 1
589 1637 2
594 1637 1
605 1637 1
612 1637 4
622 1637 1
643 1637 1
670 1637 1
689 1637 1
701 1637 2
744 1637 4
745 1637 1
776 1637 3
785 1637 1
818 1637 1
833 1637 1
920 1637 3
926 1637 1
954 1637 1
962 1637 1
1017 1637 1
1021 1637 2
1031 1637 7
1033 1637 4
1046 1637 1
1051 1637 3
1085 1637 1
1086 1637 1
1093 1637 1
1100 1637 2
1103 1637 1
1119 1637 1
1171 1637 1
1195 1637 2
1225 1637 2
1245 1637 1
1313 1637 1
1329 1637 1
1335 1637 7
1356 1637 6
1377 1637 9
1387 1637 2
1401 1637 1
1441 1637 7
1501 1637 1
1519 1637 1
1524 1637 2
1526 1637 1
1556 1637 14
1557 1637 15
1584 1637 1
1613 1637 2
1635 1637 3
1644 1637 1
1645 1637 1
1654 1637 1
1670 1637 1
1691 1637 1
1720 1637 12
1726 1637 1
1734 1637 1
1777 1637 2
1792 1637 1
1801 1637 2
1829 1637 2
1875 1637 1
1876 1637 5
1878 1637 2
1884 1637 1
1911 1637 2
1940 1637 1
1956 1637 4
1960 1637 2
1972 1637 5
1975 1637 1
2052 1637 2
2059 1637 3
2060 1637 5
2095 1637 1
2191 1637 1
2195 1637 1
2196 1637 2
2200 1637 1
2209 1637 6
2219 1637 1
2230 1637 1
2251 1637 1
2254 1637 1
2301 1637 1
2323 1637 1
2351 1637 1
2391 1637 1
2468 1637 1
2469 1637 1
2509 1637 2
2513 1637 1
2549 1637 2
2592 1637 1
2594 1637 3
2612 1637 4
2613 1637 2
2671 1637 2
2683 1637 3
2707 1637 1
2718 1637 4
2769 1637 2
2808 1637 3
2827 1637 1
2842 1637 2
2845 1637 2
2886 1637 1
2893 1637 2
2910 1637 1
2992 1637 1
2993 1637 2
3000 1637 1
3007 1637 3
3008 1637 1
3018 1637 1
3085 1637 4
3097 1637 1
3141 1637 1
3169 1637 1
3173 1637 1
3181 1637 1
3190 1637 1
3208 1637 1
3217 1637 1
3274 1637 3
3301 1637 1
3314 1637 1
3338 1637 1
3414 1637 2
3518 1637 2
3534 1637 1
3537 1637 1
3573 1637 2
3576 1637 3
3594 1637 1
3597 1637 1
3619 1637 1
3631 1637 1
3678 1637 1
3704 1637 1
3712 1637 1
3727 1637 1
3734 1637 1
3743 1637 4
3785 1637 1
3809 1637 1
3812 1637 2
3820 1637 1
3834 1637 2
3845 1637 2
3956 1637 1
3959 1637 1
3990 1637 1
4035 1637 1
4039 1637 1
4050 1637 4
4064 1637 1
4065 1637 1
4066 1637 1
4068 1637 2
4082 1637 1
4084 1637 1
4113 1637 1
4163 1637 1
4190 1637 1
4198 1637 1
4207 1637 1
4271 1637 1
4298 1637 1
4302 1637 1
4315 1637 3
4343 1637 1
4346 1637 1
4406 1637 2
4414 1637 3
4417 1637 1
4446 1637 1
4474 1637 1
4514 1637 1
4561 1637 1
4565 1637 1
4618 1637 1
4678 1637 1
4685 1637 1
4744 1637 1
4746 1637 1
4798 1637 2
4803 1637 1
4806 1637 1
4813 1637 2
4816 1637 1
4851 1637 2
4868 1637 4
4881 1637 1
4891 1637 4
4898 1637 1
4912 1637 2
4926 1637 2
4943 1637 2
4944 1637 2
4956 1637 1
4978 1637 1
5017 1637 3
5025 1637 1
5042 1637 1
5073 1637 1
5092 1637 1
5109 1637 1
5112 1637 23
5152 1637 1
5165 1637 2
5171 1637 1
5175 1637 2
5188 1637 2
5214 1637 1
5216 1637 1
5217 1637 1
5219 1637 1
5241 1637 1
5253 1637 3
5280 1637 1
5286 1637 1
5295 1637 1
5311 1637 2
5332 1637 1
5367 1637 1
5370 1637 3
5386 1637 2
5404 1637 3
5427 1637 2
5477 1637 1
5529 1637 1
5532 1637 1
5564 1637 1
5565 1637 1
5603 1637 1
5655 1637 5
5696 1637 1
5756 1637 5
5765 1637 1
5771 1637 1
5806 1637 2
5818 1637 1
5821 1637 1
5851 1637 1
5880 1637 1
5887 1637 2
5905 1637 1
5930 1637 1
5933 1637 2
6019 1637 1
6086 1637 5
6091 1637 1
6094 1637 1
6115 1637 2
6123 1637 2
6173 1637 1
6182 1637 3
6183 1637 1
6184 1637 1
6195 1637 1
6232 1637 1
6256 1637 1
6267 1637 1
6280 1637 2
6297 1637 2
6302 1637 1
6329 1637 5
6358 1637 2
6359 1637 3
6379 1637 2
6401 1637 1
6418 1637 2
6432 1637 2
6448 1637 1
6477 1637 1
6503 1637 1
6554 1637 2
6623 1637 1
6631 1637 1
6650 1637 1
6656 1637 1
6667 1637 2
6736 1637 3
6807 1637 2
6830 1637 1
6842 1637 5
6885 1637 1
6895 1637 1
6897 1637 3
6903 1637 1
6908 1637 1
6933 1637 1
7008 1637 2
7053 1637 9
7054 1637 3
7055 1637 1
7060 1637 7
7140 1637 1
7228 1637 1
7229 1637 8
7241 1637 1
7256 1637 1
7257 1637 1
7319 1637 1
7336 1637 1
7409 1637 2
7422 1637 1
7440 1637 7
7453 1637 1
7531 1637 1
7543 1637 1
7551 1637 2
7555 1637 2
7636 1637 1
7685 1637 1
7696 1637 2
7723 1637 1
7812 1637 1
7862 1637 1
7886 1637 2
7900 1637 1
7983 1637 2
7988 1637 1
8021 1637 1
8024 1637 1
8028 1637 2
8066 1637 1
8086 1637 1
8128 1637 1
8184 1637 7
8201 1637 1
8236 1637 8
8253 1637 1
8255 1637 1
8317 1637 2
8318 1637 3
8322 1637 4
8323 1637 1
8326 1637 1
8344 1637 1
8356 1637 2
8424 1637 3
8473 1637 1
8498 1637 1
8499 1637 2
8512 1637 1
8556 1637 1
8562 1637 1
8566 1637 1
8614 1637 3
8694 1637 1
8711 1637 1
8761 1637 466
8768 1637 3
8770 1637 1
8787 1637 2
8851 1637 2
8864 1637 1
8872 1637 6
8884 1637 1
8885 1637 4
8890 1637 3
8891 1637 2
8892 1637 1
8939 1637 1
8966 1637 1
8971 1637 1
9009 1637 2
9033 1637 8
9083 1637 3
9105 1637 2
9117 1637 2
9122 1637 2
9172 1637 1
9173 1637 1
9182 1637 4
9214 1637 1
9318 1637 2
9333 1637 2
9341 1637 1
9351 1637 4
9362 1637 1
9369 1637 85
9388 1637 1
9394 1637 1
9399 1637 1
9412 1637 1
9447 1637 1
9449 1637 1
9476 1637 1
9497 1637 1
9502 1637 6
9512 1637 1
9515 1637 4
9537 1637 1
9567 1637 5
9571 1637 2
9576 1637 1
9577 1637 1
9578 1637 4
9597 1637 1
9602 1637 2
9610 1637 1
9647 1637 1
9689 1637 2
9723 1637 1
9761 1637 1
9803 1637 13
9809 1637 2
9829 1637 4
9839 1637 1
9849 1637 1
9859 1637 1
9860 1637 2
9881 1637 1
9914 1637 1
9930 1637 1
9961 1637 2
9970 1637 9
9992 1637 1
10001 1637 4
10007 1637 1
10022 1637 1
10047 1637 1
10066 1637 5
10081 1637 2
10093 1637 2
10146 1637 1
10148 1637 1
10169 1637 2
10183 1637 1
10205 1637 1
10206 1637 2
10227 1637 18
10229 1637 1
10254 1637 1
10260 1637 1
10291 1637 3
10318 1637 1
10321 1637 1
10349 1637 1
10351 1637 14
10358 1637 5
10369 1637 3
10389 1637 1
10393 1637 1
10396 1637 1
10418 1637 1
10435 1637 1
10449 1637 1
10520 1637 1
10533 1637 2
10565 1637 1
10582 1637 1
10583 1637 1
10586 1637 2
10596 1637 5
10602 1637 1
10607 1637 1
10610 1637 1
10613 1637 1
10619 1637 1
10632 1637 6
10648 1637 27
10666 1637 1
10738 1637 2
10768 1637 2
10769 1637 1
10793 1637 1
10801 1637 2
10838 1637 1
10859 1637 1
10891 1637 1
10911 1637 2
10933 1637 1
10942 1637 1
10946 1637 1
11011 1637 1
11044 1637 1
11094 1637 1
11126 1637 2
11154 1637 1
11155 1637 1
11160 1637 1
11209 1637 3
11284 1637 1
11301 1637 1
11306 1637 1
11325 1637 1
11349 1637 2
11386 1637 2
11397 1637 1
11423 1637 1
11443 1637 2
11452 1637 1
11502 1637 1
11506 1637 1
11518 1637 1
11531 1637 1
11557 1637 14
11575 1637 1
11623 1637 1
11624 1637 1
11674 1637 4
11676 1637 3
11722 1637 1
11736 1637 1
11746 1637 4
11747 1637 1
11765 1637 1
11801 1637 1
11810 1637 1
11827 1637 2
11832 1637 2
11857 1637 2
11879 1637 1
11903 1637 1
11933 1637 1
11952 1637 6
11953 1637 1
11973 1637 1
11995 1637 4
11996 1637 1
12003 1637 5
12064 1637 1
12073 1637 1
12091 1637 1
12093 1637 1
12096 1637 1
12157 1637 1
12159 1637 3
12166 1637 2
12189 1637 2
12218 1637 1
12227 1637 3
12244 1637 1
12267 1637 3
12268 1637 1
12289 1637 2
12298 1637 1
12300 1637 3
12308 1637 1
12313 1637 1
12349 1637 3
12362 1637 1
12365 1637 1
12376 1637 1
12381 1637 29
12383 1637 97
12395 1637 3
12401 1637 1
12454 1637 4
12499 1637 1
12525 1637 52
12569 1637 2
12578 1637 1
12591 1637 4
12597 1637 1
12627 1637 1
12645 1637 4
12648 1637 4
12658 1637 1
12676 1637 1
12685 1637 12
12691 1637 206
12726 1637 2
12749 1637 64
12760 1637 1
12776 1637 1
12799 1637 2
12822 1637 8
12856 1637 2
12885 1637 1
12911 1637 3
12915 1637 27
12925 1637 1
12972 1637 13
12973 1637 1
12992 1637 2
13013 1637 9
13063 1637 1
13078 1637 2
13091 1637 1
13167 1637 2
13204 1637 1
13227 1637 1
13241 1637 2
13273 1637 85
13296 1637 1
13297 1637 1
13301 1637 1
13310 1637 1
13354 1637 11
13355 1637 3
13374 1637 1
13387 1637 2
13393 1637 89
13416 1637 3
13422 1637 1
13452 1637 5
13460 1637 2
13484 1637 22
13513 1637 6
13533 1637 1
13537 1637 3
13573 1637 3
13577 1637 1
13580 1637 6
13639 1637 1
13640 1637 127
13650 1637 1
13651 1637 2
13661 1637 4
13731 1637 1
13732 1637 1
13747 1637 155
13752 1637 3
13759 1637 1
13810 1637 1
13835 1637 21
13836 1637 3
13855 1637 2
13877 1637 23
13886 1637 5
13925 1637 1
13952 1637 19
14001 1637 1
14006 1637 1
14025 1637 13
14033 1637 1
14059 1637 1
14062 1637 1
14079 1637 5
14127 1637 6
14130 1637 5
14139 1637 9
14160 1637 3
14163 1637 1
14171 1637 2
14222 1637 1
14227 1637 1
14277 1637 6
14294 1637 2
14303 1637 1
14307 1637 2
14309 1637 2
14340 1637 6
14380 1637 13
14394 1637 1
14404 1637 1
14409 1637 3
14419 1637 3
14448 1637 3
14492 1637 180
14494 1637 1
14543 1637 1
14545 1637 2
14551 1637 1
14553 1637 1
14575 1637 3
14603 1637 1
14605 1637 1
14658 1637 1
14756 1637 6
14802 1637 1
14806 1637 1
14830 1637 1
14870 1637 2
14876 1637 1
14879 1637 3
14885 1637 5
14911 1637 1
14943 1637 1
14960 1637 4
14966 1637 7
14969 1637 1
14974 1637 2
14978 1637 4
14981 1637 1
14982 1637 1
15010 1637 1
15021 1637 4
15041 1637 3
15045 1637 2
15159 1637 1
15195 1637 6
15245 1637 4
1 1638 2
2 1638 1
8 1638 2
40 1638 1
57 1638 12
80 1638 1
82 1638 3
85 1638 1
99 1638 1
121 1638 4
134 1638 3
135 1638 2
136 1638 3
137 1638 2
138 1638 132
148 1638 46
157 1638 1
158 1638 1
160 1638 1
162 1638 51
163 1638 2
193 1638 1
253 1638 1
260 1638 1
277 1638 1
282 1638 1
288 1638 2
298 1638 19
299 1638 2
337 1638 6
340 1638 3
354 1638 27
356 1638 1
369 1638 1
394 1638 1
397 1638 1
437 1638 1
446 1638 1
539 1638 1
599 1638 1
612 1638 1
701 1638 1
805 1638 1
863 1638 1
896 1638 1
905 1638 2
936 1638 1
977 1638 1
1021 1638 1
1031 1638 2
1046 1638 1
1051 1638 2
1056 1638 1
1170 1638 1
1190 1638 1
1329 1638 1
1377 1638 2
1378 1638 1
1441 1638 2
1490 1638 2
1519 1638 1
1557 1638 1
1614 1638 1
1624 1638 2
1645 1638 1
1683 1638 1
1705 1638 2
1734 1638 1
1742 1638 1
1744 1638 1
1772 1638 1
1829 1638 1
1836 1638 1
1860 1638 2
1876 1638 2
1911 1638 3
1925 1638 1
1972 1638 1
2020 1638 1
2060 1638 3
2087 1638 1
2200 1638 1
2209 1638 2
2247 1638 1
2296 1638 1
2371 1638 1
2403 1638 1
2522 1638 2
2678 1638 1
2683 1638 2
2741 1638 1
2766 1638 1
2769 1638 1
2791 1638 1
2827 1638 1
2845 1638 1
2883 1638 1
2893 1638 3
2944 1638 1
2987 1638 1
3000 1638 1
3085 1638 1
3097 1638 1
3098 1638 1
3129 1638 1
3153 1638 1
3300 1638 1
3337 1638 1
3338 1638 1
3501 1638 1
3504 1638 2
3534 1638 1
3682 1638 1
3729 1638 1
3739 1638 1
3743 1638 1
3905 1638 2
3907 1638 1
3943 1638 1
4008 1638 2
4135 1638 1
4158 1638 1
4162 1638 1
4192 1638 1
4205 1638 1
4207 1638 1
4271 1638 1
4275 1638 1
4316 1638 1
4343 1638 1
4356 1638 1
4406 1638 2
4414 1638 1
4575 1638 1
4621 1638 1
4797 1638 1
4800 1638 1
4867 1638 1
4868 1638 1
4880 1638 1
4891 1638 1
4944 1638 1
4953 1638 1
4991 1638 1
5012 1638 1
5015 1638 1
5017 1638 1
5043 1638 1
5049 1638 1
5109 1638 2
5112 1638 6
5253 1638 1
5286 1638 3
5311 1638 1
5454 1638 1
5546 1638 1
5561 1638 1
5648 1638 1
5712 1638 1
5756 1638 1
5765 1638 4
6077 1638 1
6145 1638 1
6147 1638 1
6182 1638 1
6228 1638 1
6274 1638 1
6277 1638 1
6297 1638 1
6395 1638 1
6406 1638 1
6434 1638 1
6448 1638 1
6626 1638 2
6631 1638 1
6643 1638 1
6667 1638 1
6672 1638 3
6716 1638 1
6807 1638 1
6814 1638 4
6882 1638 1
6895 1638 1
7008 1638 1
7053 1638 1
7158 1638 2
7228 1638 1
7257 1638 2
7350 1638 1
7396 1638 1
7419 1638 1
7451 1638 1
7476 1638 1
7531 1638 1
7551 1638 2
7561 1638 1
7565 1638 1
7631 1638 1
7722 1638 1
7783 1638 1
7886 1638 1
8024 1638 1
8086 1638 1
8101 1638 1
8184 1638 1
8236 1638 1
8262 1638 1
8291 1638 1
8317 1638 1
8318 1638 1
8322 1638 3
8344 1638 2
8356 1638 1
8376 1638 1
8378 1638 2
8424 1638 3
8506 1638 1
8512 1638 1
8529 1638 1
8614 1638 1
8617 1638 1
8674 1638 1
8678 1638 1
8711 1638 2
8761 1638 41
8817 1638 1
8872 1638 1
8892 1638 1
8966 1638 1
8995 1638 2
9032 1638 13
9033 1638 2
9144 1638 1
9318 1638 1
9346 1638 1
9349 1638 1
9351 1638 2
9369 1638 3
9428 1638 1
9444 1638 1
9547 1638 1
9644 1638 1
9653 1638 1
9699 1638 2
9749 1638 1
9767 1638 1
9786 1638 1
9841 1638 1
9862 1638 1
9970 1638 2
10007 1638 1
10026 1638 1
10066 1638 3
10093 1638 3
10146 1638 1
10227 1638 5
10246 1638 1
10351 1638 420
10358 1638 4
10380 1638 1
10427 1638 1
10483 1638 1
10533 1638 2
10575 1638 1
10582 1638 1
10613 1638 2
10648 1638 4
10675 1638 2
10741 1638 1
10768 1638 1
10793 1638 1
10942 1638 3
10977 1638 1
10997 1638 1
11040 1638 2
11092 1638 1
11163 1638 1
11245 1638 1
11312 1638 1
11335 1638 1
11389 1638 1
11397 1638 2
11502 1638 1
11505 1638 1
11557 1638 2
11616 1638 1
11674 1638 1
11722 1638 1
11746 1638 1
11758 1638 1
11952 1638 1
12093 1638 1
12144 1638 2
12164 1638 1
12166 1638 1
12222 1638 1
12227 1638 1
12267 1638 1
12295 1638 1
12300 1638 1
12336 1638 1
12376 1638 2
12381 1638 8
12383 1638 13
12518 1638 1
12525 1638 1
12591 1638 1
12648 1638 3
12691 1638 11
12749 1638 4
12776 1638 1
12856 1638 1
12915 1638 6
12992 1638 1
12994 1638 1
13013 1638 2
13167 1638 1
13184 1638 12
13241 1638 1
13273 1638 6
13283 1638 1
13330 1638 1
13354 1638 4
13393 1638 5
13484 1638 2
13513 1638 1
13544 1638 1
13573 1638 1
13580 1638 1
13640 1638 4
13710 1638 1
13747 1638 12
13752 1638 1
13802 1638 2
13828 1638 1
13836 1638 1
13837 1638 2
13852 1638 1
13855 1638 1
13877 1638 2
13952 1638 5
13970 1638 1
13997 1638 1
14025 1638 1
14127 1638 2
14154 1638 1
14303 1638 1
14307 1638 1
14340 1638 1
14409 1638 1
14483 1638 1
14492 1638 22
14551 1638 1
14553 1638 1
14577 1638 1
14603 1638 2
14660 1638 1
14688 1638 1
14756 1638 1
14805 1638 1
14810 1638 1
14879 1638 2
14960 1638 1
14966 1638 1
14969 1638 1
15010 1638 1
15028 1638 1
15195 1638 1
1 1639 19
2 1639 2
8 1639 27
11 1639 1
13 1639 4
29 1639 5
50 1639 1
57 1639 11
68 1639 3
73 1639 1
74 1639 1
80 1639 6
82 1639 119
85 1639 2
95 1639 1
97 1639 1
109 1639 3
121 1639 21
134 1639 6
135 1639 5
136 1639 9
137 1639 2
138 1639 1
153 1639 1
156 1639 105
157 1639 1
158 1639 3
160 1639 1
163 1639 3
165 1639 1
210 1639 1
214 1639 3
223 1639 3
244 1639 1
246 1639 1
255 1639 2
263 1639 1
274 1639 1
277 1639 2
282 1639 1
288 1639 4
297 1639 4
298 1639 29
299 1639 7
328 1639 1
331 1639 1
337 1639 1
341 1639 4
343 1639 1
363 1639 2
373 1639 1
380 1639 1
436 1639 2
450 1639 3
458 1639 1
461 1639 1
471 1639 1
477 1639 1
478 1639 1
489 1639 2
564 1639 2
581 1639 1
584 1639 7
585 1639 1
589 1639 1
596 1639 6
599 1639 1
612 1639 1
617 1639 1
688 1639 1
696 1639 1
701 1639 6
702 1639 1
711 1639 1
724 1639 1
736 1639 1
745 1639 1
755 1639 1
773 1639 1
776 1639 2
783 1639 1
805 1639 1
855 1639 1
869 1639 1
905 1639 1
936 1639 1
938 1639 1
988 1639 2
1011 1639 1
1017 1639 1
1019 1639 1
1031 1639 2
1033 1639 2
1051 1639 1
1100 1639 1
1110 1639 1
1170 1639 4
1174 1639 1
1196 1639 1
1204 1639 2
1225 1639 1
1244 1639 1
1245 1639 6
1265 1639 2
1270 1639 1
1301 1639 3
1356 1639 2
1377 1639 51
1387 1639 2
1404 1639 1
1441 1639 7
1473 1639 1
1483 1639 2
1511 1639 1
1536 1639 1
1538 1639 1
1556 1639 1
1557 1639 8
1564 1639 3
1584 1639 2
1618 1639 1
1635 1639 2
1636 1639 2
1644 1639 1
1670 1639 2
1695 1639 1
1705 1639 1
1720 1639 5
1785 1639 2
1790 1639 1
1801 1639 2
1818 1639 1
1829 1639 3
1860 1639 2
1876 1639 1
1911 1639 2
1932 1639 1
1960 1639 1
1970 1639 1
1997 1639 3
2025 1639 1
2055 1639 1
2080 1639 1
2177 1639 1
2180 1639 1
2195 1639 1
2200 1639 1
2209 1639 52
2221 1639 1
2238 1639 2
2253 1639 2
2258 1639 1
2304 1639 1
2351 1639 3
2364 1639 2
2366 1639 7
2400 1639 1
2403 1639 2
2410 1639 1
2463 1639 1
2577 1639 1
2582 1639 1
2590 1639 1
2594 1639 1
2612 1639 2
2616 1639 1
2627 1639 1
2671 1639 1
2674 1639 5
2683 1639 1
2687 1639 3
2695 1639 1
2702 1639 1
2707 1639 1
2728 1639 2
2768 1639 1
2769 1639 1
2779 1639 1
2797 1639 1
2827 1639 7
2830 1639 1
2839 1639 1
2842 1639 1
2855 1639 1
2889 1639 1
2932 1639 1
2945 1639 1
2964 1639 1
2966 1639 2
2978 1639 1
3000 1639 3
3007 1639 4
3028 1639 2
3096 1639 1
3098 1639 1
3104 1639 1
3111 1639 1
3144 1639 1
3148 1639 1
3152 1639 1
3153 1639 1
3159 1639 1
3208 1639 1
3250 1639 1
3272 1639 1
3295 1639 1
3301 1639 1
3302 1639 1
3320 1639 2
3331 1639 3
3366 1639 1
3383 1639 2
3454 1639 1
3473 1639 2
3476 1639 3
3479 1639 13
3505 1639 2
3516 1639 2
3521 1639 1
3527 1639 1
3535 1639 5
3542 1639 1
3544 1639 1
3572 1639 7
3573 1639 1
3576 1639 2
3592 1639 1
3594 1639 1
3597 1639 1
3598 1639 1
3619 1639 2
3647 1639 1
3674 1639 1
3678 1639 1
3682 1639 1
3686 1639 1
3687 1639 1
3712 1639 2
3726 1639 1
3776 1639 1
3782 1639 1
3797 1639 1
3799 1639 2
3808 1639 1
3809 1639 2
3812 1639 3
3814 1639 1
3819 1639 1
3820 1639 2
3834 1639 1
3840 1639 2
3857 1639 3
3861 1639 2
3874 1639 1
3882 1639 1
3892 1639 1
3905 1639 1
3907 1639 3
3911 1639 1
3912 1639 2
3913 1639 1
3921 1639 1
3949 1639 2
3950 1639 1
3958 1639 1
3990 1639 1
4004 1639 1
4034 1639 2
4035 1639 1
4050 1639 2
4065 1639 1
4066 1639 1
4067 1639 1
4077 1639 1
4082 1639 1
4083 1639 1
4162 1639 26
4163 1639 1
4170 1639 1
4183 1639 22
4190 1639 2
4207 1639 1
4216 1639 1
4218 1639 1
4231 1639 1
4241 1639 8
4250 1639 1
4298 1639 1
4302 1639 1
4305 1639 1
4315 1639 1
4326 1639 1
4333 1639 2
4343 1639 3
4447 1639 1
4451 1639 1
4462 1639 1
4512 1639 1
4523 1639 1
4537 1639 3
4564 1639 1
4647 1639 1
4650 1639 1
4684 1639 3
4685 1639 1
4744 1639 1
4768 1639 1
4798 1639 1
4805 1639 1
4835 1639 1
4868 1639 4
4881 1639 1
4891 1639 4
4899 1639 1
4902 1639 1
4926 1639 1
4931 1639 1
4949 1639 1
4953 1639 1
4983 1639 1
5015 1639 3
5027 1639 1
5068 1639 1
5110 1639 4
5112 1639 57
5124 1639 1
5163 1639 1
5203 1639 2
5216 1639 2
5226 1639 1
5286 1639 1
5293 1639 1
5299 1639 2
5311 1639 2
5332 1639 1
5365 1639 1
5387 1639 1
5397 1639 1
5404 1639 1
5427 1639 1
5449 1639 1
5474 1639 2
5479 1639 1
5501 1639 2
5516 1639 1
5527 1639 3
5540 1639 2
5551 1639 1
5576 1639 1
5594 1639 2
5603 1639 1
5648 1639 1
5650 1639 1
5700 1639 1
5712 1639 2
5741 1639 1
5750 1639 1
5756 1639 1
5764 1639 1
5765 1639 6
5822 1639 1
5854 1639 1
5859 1639 1
5860 1639 17
5872 1639 1
5880 1639 1
5947 1639 1
5969 1639 1
5979 1639 1
5983 1639 1
6019 1639 1
6022 1639 1
6071 1639 2
6086 1639 100
6107 1639 1
6129 1639 1
6130 1639 1
6133 1639 1
6155 1639 5
6182 1639 1
6195 1639 1
6203 1639 1
6209 1639 1
6213 1639 1
6221 1639 1
6222 1639 4
6256 1639 1
6273 1639 1
6329 1639 1
6332 1639 1
6381 1639 1
6382 1639 1
6394 1639 1
6395 1639 1
6418 1639 2
6432 1639 1
6443 1639 2
6483 1639 1
6512 1639 1
6551 1639 1
6554 1639 3
6558 1639 1
6580 1639 1
6602 1639 1
6623 1639 1
6630 1639 1
6631 1639 2
6632 1639 1
6638 1639 2
6639 1639 1
6640 1639 10
6642 1639 1
6651 1639 2
6667 1639 3
6672 1639 1
6693 1639 2
6699 1639 1
6736 1639 2
6768 1639 1
6772 1639 2
6814 1639 1
6834 1639 1
6859 1639 1
6908 1639 2
6916 1639 3
6924 1639 1
6968 1639 1
6981 1639 1
7001 1639 1
7041 1639 1
7053 1639 2
7060 1639 2
7087 1639 6
7107 1639 1
7141 1639 2
7151 1639 7
7166 1639 1
7168 1639 3
7206 1639 1
7213 1639 1
7228 1639 5
7229 1639 1
7233 1639 1
7241 1639 1
7242 1639 1
7257 1639 1
7288 1639 2
7293 1639 1
7294 1639 1
7306 1639 1
7315 1639 1
7327 1639 1
7336 1639 1
7361 1639 1
7388 1639 1
7419 1639 1
7440 1639 2
7450 1639 1
7451 1639 1
7456 1639 1
7474 1639 1
7495 1639 1
7539 1639 1
7555 1639 1
7629 1639 2
7639 1639 1
7649 1639 2
7683 1639 1
7684 1639 2
7685 1639 5
7771 1639 1
7776 1639 3
7783 1639 1
7805 1639 1
7819 1639 2
7886 1639 3
7901 1639 1
7908 1639 1
7909 1639 1
7947 1639 1
7974 1639 1
8019 1639 1
8021 1639 1
8031 1639 2
8037 1639 1
8066 1639 2
8086 1639 1
8092 1639 1
8101 1639 1
8128 1639 3
8141 1639 1
8159 1639 1
8198 1639 1
8199 1639 1
8236 1639 1
8238 1639 2
8253 1639 1
8254 1639 1
8281 1639 1
8297 1639 1
8322 1639 9
8380 1639 1
8381 1639 1
8392 1639 1
8424 1639 4
8430 1639 4
8458 1639 1
8461 1639 1
8462 1639 2
8465 1639 1
8494 1639 1
8499 1639 1
8517 1639 8
8548 1639 1
8553 1639 1
8576 1639 1
8579 1639 1
8582 1639 1
8597 1639 1
8710 1639 1
8761 1639 45
8770 1639 1
8805 1639 1
8809 1639 1
8872 1639 1
8876 1639 1
8892 1639 2
8899 1639 1
8924 1639 1
8929 1639 2
8944 1639 1
8966 1639 2
8980 1639 1
9002 1639 1
9015 1639 1
9033 1639 5
9052 1639 2
9062 1639 3
9101 1639 1
9117 1639 1
9122 1639 1
9182 1639 2
9192 1639 2
9214 1639 1
9229 1639 1
9244 1639 4
9318 1639 26
9323 1639 1
9333 1639 2
9341 1639 2
9351 1639 3
9354 1639 1
9369 1639 10
9394 1639 1
9396 1639 3
9399 1639 1
9416 1639 1
9428 1639 3
9470 1639 1
9471 1639 1
9472 1639 1
9474 1639 2
9494 1639 1
9497 1639 1
9500 1639 1
9512 1639 1
9515 1639 1
9535 1639 1
9537 1639 1
9539 1639 1
9576 1639 1
9578 1639 4
9585 1639 1
9611 1639 3
9637 1639 1
9689 1639 1
9732 1639 1
9761 1639 2
9766 1639 1
9787 1639 1
9799 1639 1
9803 1639 1
9826 1639 4
9844 1639 1
9846 1639 1
9858 1639 1
9906 1639 1
9914 1639 3
9935 1639 1
9969 1639 1
9970 1639 4
9994 1639 1
10007 1639 1
10010 1639 1
10026 1639 1
10045 1639 1
10048 1639 2
10053 1639 1
10062 1639 2
10066 1639 3
10093 1639 1
10113 1639 1
10146 1639 2
10152 1639 2
10207 1639 5
10227 1639 238
10244 1639 1
10255 1639 1
10262 1639 1
10273 1639 1
10291 1639 1
10300 1639 1
10334 1639 1
10351 1639 5
10358 1639 1
10364 1639 1
10387 1639 1
10394 1639 4
10417 1639 1
10418 1639 10
10420 1639 2
10447 1639 1
10458 1639 1
10505 1639 1
10520 1639 1
10533 1639 5
10544 1639 1
10583 1639 1
10585 1639 1
10586 1639 1
10594 1639 2
10612 1639 2
10648 1639 13
10667 1639 1
10738 1639 1
10749 1639 1
10757 1639 1
10769 1639 1
10780 1639 2
10804 1639 1
10814 1639 1
10833 1639 1
10911 1639 3
10920 1639 2
10942 1639 19
10966 1639 2
10997 1639 1
11011 1639 1
11023 1639 1
11039 1639 3
11044 1639 1
11068 1639 1
11073 1639 1
11084 1639 6
11087 1639 1
11096 1639 3
11123 1639 1
11131 1639 1
11136 1639 1
11137 1639 2
11138 1639 1
11144 1639 1
11159 1639 1
11160 1639 1
11161 1639 1
11234 1639 2
11252 1639 1
11255 1639 1
11258 1639 1
11286 1639 1
11299 1639 1
11312 1639 1
11326 1639 3
11337 1639 1
11344 1639 1
11345 1639 2
11363 1639 1
11386 1639 1
11388 1639 1
11393 1639 1
11397 1639 7
11416 1639 1
11443 1639 1
11452 1639 1
11460 1639 2
11502 1639 1
11535 1639 1
11554 1639 1
11557 1639 2
11559 1639 1
11567 1639 1
11674 1639 2
11680 1639 1
11685 1639 2
11725 1639 1
11768 1639 1
11781 1639 1
11809 1639 1
11827 1639 1
11840 1639 1
11891 1639 1
11975 1639 2
12093 1639 15
12098 1639 1
12138 1639 1
12159 1639 1
12161 1639 2
12166 1639 1
12173 1639 2
12189 1639 2
12199 1639 1
12218 1639 2
12227 1639 3
12240 1639 1
12265 1639 1
12278 1639 1
12295 1639 3
12297 1639 1
12300 1639 3
12332 1639 2
12349 1639 7
12365 1639 1
12369 1639 1
12376 1639 1
12378 1639 1
12381 1639 9
12382 1639 1
12383 1639 21
12395 1639 4
12445 1639 1
12451 1639 1
12453 1639 1
12468 1639 7
12518 1639 1
12525 1639 21
12532 1639 1
12546 1639 1
12570 1639 1
12591 1639 1
12645 1639 1
12648 1639 1
12682 1639 1
12685 1639 2
12691 1639 29
12749 1639 12
12799 1639 1
12808 1639 1
12822 1639 3
12856 1639 1
12915 1639 438
12972 1639 4
12975 1639 1
13013 1639 5
13055 1639 1
13078 1639 1
13096 1639 1
13107 1639 1
13126 1639 8
13167 1639 3
13204 1639 1
13227 1639 6
13241 1639 1
13245 1639 1
13269 1639 1
13273 1639 14
13296 1639 5
13342 1639 7
13352 1639 1
13354 1639 1
13355 1639 1
13387 1639 1
13393 1639 10
13422 1639 1
13482 1639 18
13484 1639 6
13568 1639 1
13573 1639 3
13616 1639 1
13618 1639 1
13640 1639 25
13661 1639 4
13667 1639 1
13710 1639 3
13719 1639 1
13731 1639 1
13732 1639 1
13744 1639 1
13747 1639 21
13752 1639 1
13759 1639 3
13770 1639 2
13778 1639 1
13803 1639 1
13828 1639 1
13833 1639 1
13835 1639 3
13837 1639 1
13851 1639 1
13855 1639 1
13868 1639 1
13877 1639 2
13925 1639 2
13952 1639 374
14001 1639 6
14025 1639 4
14059 1639 1
14079 1639 1
14087 1639 1
14096 1639 2
14105 1639 1
14119 1639 1
14139 1639 1
14160 1639 3
14171 1639 3
14217 1639 1
14227 1639 1
14277 1639 4
14288 1639 1
14307 1639 1
14309 1639 2
14340 1639 1
14349 1639 1
14380 1639 1
14390 1639 1
14404 1639 1
14419 1639 1
14442 1639 1
14447 1639 1
14489 1639 1
14492 1639 24
14510 1639 1
14543 1639 1
14545 1639 1
14551 1639 2
14553 1639 6
14560 1639 2
14575 1639 1
14603 1639 1
14688 1639 4
14692 1639 1
14775 1639 1
14793 1639 1
14870 1639 1
14879 1639 2
14885 1639 2
14960 1639 1
15021 1639 30
15041 1639 3
15100 1639 7
15173 1639 1
15186 1639 1
15245 1639 2
1 1640 10
2 1640 1
30 1640 1
40 1640 1
57 1640 10
61 1640 1
62 1640 1
82 1640 5
93 1640 1
97 1640 1
101 1640 1
109 1640 3
121 1640 2
135 1640 1
136 1640 13
137 1640 3
156 1640 1
160 1640 2
165 1640 1
214 1640 1
249 1640 1
255 1640 1
263 1640 2
290 1640 1
297 1640 1
298 1640 14
299 1640 6
315 1640 1
337 1640 3
340 1640 1
351 1640 1
354 1640 2
373 1640 1
381 1640 1
389 1640 1
450 1640 1
477 1640 3
586 1640 1
594 1640 1
669 1640 2
682 1640 2
701 1640 7
744 1640 1
777 1640 2
911 1640 2
920 1640 1
935 1640 1
1003 1640 1
1021 1640 1
1031 1640 1
1100 1640 1
1109 1640 1
1111 1640 1
1170 1640 1
1205 1640 1
1219 1640 1
1243 1640 1
1246 1640 1
1255 1640 1
1262 1640 1
1335 1640 1
1363 1640 1
1377 1640 5
1406 1640 1
1490 1640 1
1540 1640 1
1557 1640 2
1561 1640 2
1635 1640 1
1720 1640 1
1811 1640 1
1860 1640 1
1876 1640 1
1878 1640 1
1913 1640 2
1956 1640 1
1970 1640 2
1972 1640 1
1989 1640 1
2060 1640 2
2195 1640 2
2209 1640 3
2238 1640 1
2251 1640 1
2254 1640 1
2293 1640 1
2317 1640 1
2328 1640 2
2366 1640 3
2402 1640 1
2403 1640 1
2509 1640 1
2522 1640 1
2532 1640 2
2538 1640 1
2590 1640 1
2604 1640 1
2674 1640 1
2707 1640 1
2827 1640 1
2830 1640 1
2845 1640 1
2855 1640 1
2893 1640 2
2907 1640 1
2947 1640 1
3001 1640 1
3018 1640 1
3203 1640 1
3222 1640 1
3259 1640 1
3272 1640 2
3294 1640 1
3337 1640 1
3383 1640 1
3463 1640 1
3567 1640 2
3572 1640 1
3686 1640 1
3740 1640 1
3760 1640 2
3820 1640 3
3840 1640 1
3847 1640 1
3874 1640 1
3907 1640 2
4008 1640 1
4016 1640 1
4050 1640 1
4064 1640 1
4066 1640 1
4070 1640 1
4130 1640 1
4137 1640 2
4162 1640 1
4190 1640 1
4315 1640 1
4325 1640 1
4343 1640 2
4406 1640 1
4462 1640 1
4537 1640 1
4575 1640 1
4601 1640 1
4604 1640 1
4666 1640 1
4803 1640 1
4868 1640 2
4891 1640 1
4983 1640 2
4991 1640 1
5017 1640 1
5073 1640 1
5112 1640 25
5220 1640 1
5222 1640 1
5311 1640 1
5341 1640 1
5543 1640 2
5547 1640 1
5550 1640 2
5556 1640 1
5564 1640 1
5603 1640 1
5655 1640 1
5703 1640 1
5712 1640 1
5723 1640 1
5756 1640 1
5765 1640 5
5865 1640 1
5964 1640 1
6014 1640 1
6086 1640 3
6091 1640 1
6108 1640 1
6123 1640 1
6130 1640 1
6220 1640 1
6342 1640 1
6432 1640 2
6434 1640 1
6465 1640 1
6564 1640 1
6640 1640 4
6642 1640 1
6651 1640 1
6834 1640 1
6849 1640 2
6854 1640 1
6865 1640 1
6872 1640 1
6906 1640 1
6908 1640 2
6950 1640 1
6981 1640 1
7008 1640 1
7087 1640 1
7120 1640 1
7182 1640 1
7233 1640 1
7257 1640 1
7404 1640 1
7422 1640 2
7427 1640 1
7451 1640 1
7551 1640 1
7555 1640 1
7696 1640 1
7776 1640 1
7801 1640 1
7886 1640 2
7922 1640 1
7938 1640 1
8021 1640 1
8031 1640 1
8032 1640 1
8066 1640 4
8086 1640 2
8092 1640 1
8100 1640 1
8203 1640 1
8236 1640 1
8253 1640 1
8322 1640 1
8344 1640 1
8367 1640 2
8380 1640 1
8424 1640 6
8441 1640 1
8449 1640 2
8498 1640 1
8506 1640 1
8561 1640 1
8579 1640 1
8761 1640 32
8770 1640 1
8823 1640 2
8884 1640 1
8885 1640 4
8887 1640 1
8899 1640 2
8938 1640 1
9027 1640 2
9033 1640 2
9051 1640 1
9146 1640 1
9285 1640 1
9318 1640 2
9323 1640 1
9338 1640 1
9346 1640 1
9351 1640 3
9362 1640 1
9369 1640 5
9412 1640 1
9428 1640 2
9494 1640 2
9498 1640 1
9512 1640 1
9513 1640 1
9547 1640 1
9571 1640 1
9578 1640 1
9585 1640 1
9601 1640 1
9610 1640 2
9656 1640 1
9803 1640 2
9829 1640 1
9843 1640 1
9935 1640 1
9944 1640 1
10001 1640 1
10007 1640 1
10010 1640 5
10026 1640 1
10066 1640 1
10204 1640 1
10227 1640 8
10265 1640 1
10291 1640 1
10318 1640 2
10351 1640 5
10369 1640 2
10386 1640 1
10394 1640 1
10396 1640 1
10435 1640 1
10449 1640 1
10454 1640 1
10477 1640 1
10519 1640 1
10533 1640 2
10547 1640 1
10588 1640 1
10594 1640 1
10631 1640 2
10648 1640 6
10738 1640 1
10769 1640 1
10911 1640 5
10920 1640 1
10942 1640 1
11011 1640 1
11025 1640 2
11044 1640 1
11098 1640 1
11130 1640 2
11159 1640 1
11312 1640 1
11335 1640 2
11380 1640 2
11389 1640 2
11420 1640 1
11427 1640 1
11452 1640 2
11476 1640 2
11557 1640 1
11653 1640 1
11664 1640 1
11674 1640 2
11685 1640 3
11736 1640 1
11746 1640 1
11827 1640 1
11879 1640 1
11933 1640 1
11950 1640 1
11953 1640 1
11962 1640 1
11980 1640 1
11991 1640 1
11994 1640 1
12142 1640 1
12146 1640 1
12157 1640 1
12159 1640 1
12218 1640 1
12244 1640 2
12293 1640 1
12343 1640 1
12381 1640 12
12383 1640 24
12395 1640 4
12451 1640 1
12454 1640 1
12468 1640 5
12525 1640 8
12570 1640 1
12578 1640 1
12621 1640 1
12645 1640 3
12648 1640 1
12675 1640 1
12676 1640 1
12685 1640 1
12691 1640 18
12745 1640 1
12749 1640 9
12762 1640 2
12776 1640 1
12799 1640 1
12800 1640 1
12822 1640 2
12856 1640 2
12915 1640 5
12931 1640 1
12972 1640 7
12973 1640 1
13003 1640 1
13013 1640 2
13044 1640 1
13078 1640 4
13132 1640 1
13191 1640 1
13273 1640 7
13289 1640 1
13342 1640 1
13351 1640 1
13354 1640 1
13359 1640 1
13393 1640 7
13416 1640 1
13482 1640 1
13484 1640 4
13499 1640 1
13515 1640 1
13573 1640 2
13614 1640 1
13640 1640 13
13650 1640 1
13661 1640 1
13710 1640 1
13719 1640 1
13732 1640 3
13747 1640 5
13752 1640 1
13802 1640 1
13833 1640 2
13835 1640 2
13836 1640 1
13877 1640 4
13918 1640 2
13925 1640 2
13952 1640 10
14001 1640 1
14079 1640 1
14087 1640 1
14130 1640 1
14148 1640 1
14171 1640 3
14172 1640 1
14217 1640 1
14222 1640 1
14307 1640 1
14372 1640 1
14380 1640 1
14492 1640 20
14494 1640 1
14514 1640 1
14575 1640 1
14645 1640 1
14663 1640 2
14806 1640 1
14870 1640 1
14981 1640 1
15021 1640 18
15041 1640 1
15064 1640 1
15100 1640 8
15128 1640 1
15129 1640 1
15133 1640 1
15195 1640 3
15245 1640 1
1 1641 5
2 1641 1
10 1641 1
57 1641 11
70 1641 1
82 1641 2
121 1641 6
135 1641 4
136 1641 5
137 1641 2
157 1641 1
158 1641 1
207 1641 1
249 1641 1
255 1641 1
277 1641 2
282 1641 1
288 1641 2
297 1641 4
298 1641 11
299 1641 4
315 1641 2
337 1641 1
341 1641 1
369 1641 1
389 1641 1
399 1641 1
453 1641 1
484 1641 2
579 1641 3
584 1641 1
594 1641 1
641 1641 1
670 1641 1
688 1641 1
701 1641 11
702 1641 1
775 1641 1
920 1641 1
966 1641 1
1031 1641 2
1033 1641 1
1051 1641 1
1244 1641 1
1335 1641 1
1356 1641 1
1377 1641 2
1441 1641 1
1540 1641 1
1591 1641 1
1720 1641 2
1809 1641 1
1876 1641 2
1934 1641 1
1972 1641 1
1975 1641 3
2060 1641 1
2146 1641 1
2209 1641 2
2221 1641 3
2268 1641 1
2366 1641 3
2403 1641 1
2455 1641 1
2509 1641 1
2521 1641 1
2548 1641 1
2599 1641 1
2684 1641 1
2737 1641 1
2769 1641 6
2827 1641 1
2845 1641 1
2967 1641 1
3007 1641 1
3098 1641 1
3203 1641 1
3217 1641 1
3272 1641 1
3302 1641 1
3518 1641 1
3527 1641 1
3574 1641 1
3576 1641 1
3592 1641 1
3594 1641 1
3820 1641 3
3840 1641 3
3897 1641 3
3907 1641 5
4012 1641 2
4064 1641 1
4065 1641 1
4066 1641 2
4086 1641 1
4143 1641 1
4230 1641 1
4247 1641 1
4315 1641 2
4343 1641 2
4366 1641 1
4448 1641 1
4480 1641 1
4537 1641 4
4540 1641 1
4541 1641 1
4559 1641 1
4618 1641 1
4726 1641 1
4798 1641 2
4813 1641 1
4817 1641 1
4868 1641 2
4991 1641 1
5002 1641 1
5006 1641 2
5017 1641 1
5049 1641 1
5050 1641 1
5112 1641 54
5124 1641 1
5220 1641 2
5286 1641 2
5331 1641 2
5367 1641 1
5474 1641 1
5540 1641 2
5589 1641 1
5638 1641 1
5655 1641 3
5686 1641 1
5713 1641 1
5765 1641 1
5859 1641 1
5880 1641 1
6002 1641 1
6037 1641 1
6086 1641 3
6236 1641 1
6267 1641 1
6277 1641 1
6354 1641 1
6432 1641 1
6513 1641 1
6640 1641 2
6693 1641 1
6736 1641 1
6816 1641 1
6842 1641 1
6872 1641 1
6891 1641 1
6908 1641 1
7001 1641 1
7027 1641 1
7041 1641 2
7053 1641 1
7107 1641 1
7140 1641 1
7163 1641 1
7188 1641 1
7220 1641 1
7228 1641 2
7360 1641 1
7422 1641 1
7447 1641 1
7508 1641 2
7551 1641 1
7812 1641 2
7862 1641 1
7874 1641 1
7886 1641 1
7900 1641 1
8019 1641 1
8034 1641 1
8074 1641 1
8086 1641 1
8092 1641 1
8128 1641 1
8199 1641 3
8236 1641 2
8322 1641 3
8356 1641 1
8367 1641 1
8380 1641 1
8424 1641 2
8516 1641 1
8579 1641 1
8701 1641 1
8761 1641 59
8782 1641 1
8794 1641 1
8795 1641 1
8815 1641 1
8890 1641 1
8891 1641 1
8989 1641 2
9033 1641 1
9155 1641 1
9257 1641 1
9271 1641 1
9296 1641 2
9318 1641 5
9323 1641 1
9333 1641 1
9351 1641 1
9369 1641 6
9394 1641 1
9428 1641 1
9483 1641 1
9485 1641 1
9494 1641 1
9512 1641 1
9547 1641 1
9571 1641 1
9578 1641 2
9603 1641 1
9656 1641 1
9732 1641 1
9760 1641 1
9829 1641 3
9860 1641 1
9901 1641 1
9970 1641 1
10010 1641 2
10053 1641 1
10081 1641 3
10150 1641 1
10152 1641 1
10227 1641 1
10248 1641 1
10291 1641 1
10351 1641 4
10369 1641 1
10419 1641 1
10432 1641 1
10449 1641 1
10483 1641 1
10499 1641 1
10505 1641 2
10506 1641 1
10519 1641 1
10533 1641 8
10586 1641 1
10647 1641 2
10648 1641 6
10666 1641 1
10738 1641 1
10818 1641 1
10891 1641 2
10911 1641 2
10972 1641 1
11019 1641 1
11023 1641 1
11098 1641 1
11126 1641 2
11137 1641 1
11165 1641 1
11209 1641 1
11257 1641 1
11348 1641 1
11386 1641 1
11389 1641 2
11397 1641 1
11419 1641 1
11476 1641 2
11510 1641 1
11531 1641 1
11680 1641 1
11685 1641 5
11746 1641 1
11747 1641 1
11857 1641 2
11884 1641 1
11961 1641 1
11995 1641 1
12003 1641 1
12066 1641 1
12159 1641 5
12161 1641 1
12218 1641 2
12227 1641 1
12293 1641 2
12298 1641 1
12308 1641 1
12362 1641 1
12381 1641 6
12382 1641 1
12383 1641 16
12395 1641 3
12450 1641 1
12454 1641 2
12468 1641 6
12499 1641 1
12518 1641 1
12525 1641 3
12578 1641 1
12591 1641 1
12597 1641 2
12645 1641 4
12648 1641 1
12675 1641 1
12691 1641 30
12745 1641 1
12749 1641 12
12762 1641 1
12800 1641 1
12814 1641 1
12822 1641 1
12856 1641 1
12885 1641 1
12907 1641 1
12915 1641 13
12972 1641 3
13078 1641 2
13167 1641 1
13204 1641 1
13229 1641 1
13241 1641 1
13273 1641 8
13354 1641 1
13355 1641 1
13359 1641 1
13393 1641 6
13484 1641 4
13504 1641 1
13537 1641 1
13573 1641 1
13638 1641 1
13640 1641 10
13642 1641 1
13661 1641 2
13672 1641 1
13732 1641 4
13746 1641 1
13747 1641 18
13770 1641 1
13833 1641 1
13835 1641 2
13841 1641 1
13859 1641 2
13877 1641 6
13952 1641 2
14025 1641 2
14130 1641 1
14139 1641 1
14155 1641 1
14171 1641 5
14172 1641 1
14222 1641 1
14315 1641 1
14319 1641 1
14320 1641 1
14340 1641 3
14357 1641 1
14380 1641 2
14404 1641 1
14492 1641 27
14575 1641 1
14584 1641 1
14805 1641 1
14808 1641 1
14960 1641 2
14966 1641 1
14974 1641 1
14978 1641 1
15021 1641 10
15045 1641 1
15052 1641 1
15100 1641 10
15154 1641 1
15156 1641 1
15186 1641 1
15195 1641 1
1 1642 5
2 1642 5
11 1642 1
57 1642 15
60 1642 1
70 1642 1
82 1642 2
95 1642 1
121 1642 1
134 1642 1
135 1642 3
136 1642 6
160 1642 1
162 1642 5
209 1642 1
219 1642 1
277 1642 2
288 1642 1
289 1642 1
297 1642 1
298 1642 26
299 1642 3
337 1642 4
351 1642 2
449 1642 1
451 1642 1
477 1642 2
500 1642 1
579 1642 2
586 1642 2
594 1642 1
605 1642 1
612 1642 2
670 1642 2
701 1642 4
702 1642 1
776 1642 1
947 1642 1
1021 1642 1
1033 1642 3
1051 1642 1
1243 1642 1
1244 1642 1
1245 1642 1
1313 1642 1
1329 1642 1
1377 1642 3
1378 1642 1
1441 1642 1
1515 1642 1
1516 1642 1
1519 1642 1
1557 1642 1
1584 1642 1
1613 1642 1
1635 1642 1
1718 1642 1
1720 1642 1
1726 1642 1
1812 1642 1
1876 1642 1
1911 1642 2
1925 1642 2
1970 1642 1
1975 1642 1
1985 1642 2
2060 1642 2
2180 1642 1
2209 1642 2
2295 1642 1
2366 1642 4
2371 1642 1
2443 1642 1
2479 1642 1
2509 1642 1
2513 1642 2
2522 1642 2
2532 1642 1
2549 1642 1
2594 1642 1
2770 1642 1
2845 1642 1
2893 1642 2
2993 1642 1
3000 1642 2
3203 1642 1
3220 1642 1
3272 1642 1
3286 1642 1
3302 1642 1
3314 1642 1
3518 1642 1
3567 1642 1
3654 1642 1
3712 1642 1
3809 1642 1
3820 1642 1
3899 1642 1
3907 1642 2
3946 1642 1
4034 1642 2
4050 1642 1
4064 1642 1
4071 1642 2
4084 1642 1
4190 1642 1
4195 1642 1
4261 1642 1
4302 1642 1
4315 1642 1
4327 1642 1
4402 1642 3
4448 1642 1
4530 1642 1
4537 1642 2
4641 1642 1
4684 1642 2
4735 1642 1
4880 1642 1
4902 1642 1
4918 1642 1
4971 1642 1
5073 1642 1
5107 1642 1
5112 1642 22
5188 1642 1
5261 1642 1
5311 1642 2
5507 1642 1
5540 1642 1
5547 1642 1
5603 1642 2
5619 1642 1
5625 1642 1
5655 1642 2
5686 1642 1
5713 1642 1
5723 1642 1
5765 1642 1
5812 1642 1
5865 1642 1
5868 1642 1
6000 1642 1
6017 1642 1
6073 1642 1
6086 1642 2
6115 1642 1
6130 1642 1
6401 1642 1
6429 1642 1
6432 1642 2
6448 1642 1
6467 1642 1
6537 1642 1
6547 1642 1
6566 1642 1
6628 1642 1
6631 1642 1
6656 1642 1
6865 1642 1
6872 1642 2
6905 1642 1
6981 1642 1
7053 1642 2
7060 1642 2
7087 1642 1
7246 1642 1
7362 1642 1
7476 1642 1
7497 1642 2
7551 1642 1
7649 1642 1
7685 1642 2
7696 1642 1
7762 1642 1
7776 1642 1
7785 1642 1
7900 1642 2
7912 1642 1
7947 1642 1
7950 1642 1
7967 1642 1
8034 1642 1
8066 1642 1
8086 1642 2
8128 1642 2
8184 1642 1
8199 1642 1
8236 1642 1
8297 1642 1
8318 1642 1
8424 1642 3
8499 1642 1
8516 1642 1
8579 1642 1
8639 1642 1
8711 1642 1
8761 1642 42
8872 1642 1
8884 1642 1
8888 1642 1
8924 1642 1
8933 1642 1
8992 1642 1
9053 1642 1
9318 1642 7
9353 1642 1
9362 1642 1
9369 1642 8
9394 1642 1
9412 1642 1
9428 1642 1
9502 1642 1
9512 1642 1
9571 1642 2
9602 1642 1
9611 1642 2
9644 1642 1
9647 1642 1
9788 1642 1
9799 1642 2
9839 1642 1
9858 1642 1
9935 1642 1
9970 1642 1
10010 1642 2
10080 1642 1
10081 1642 1
10093 1642 1
10146 1642 2
10227 1642 9
10255 1642 1
10291 1642 1
10321 1642 1
10351 1642 1
10358 1642 1
10464 1642 1
10533 1642 1
10588 1642 1
10624 1642 1
10647 1642 1
10648 1642 5
10769 1642 1
10851 1642 1
10911 1642 2
11085 1642 1
11098 1642 1
11335 1642 2
11345 1642 2
11351 1642 1
11389 1642 1
11393 1642 2
11427 1642 2
11557 1642 5
11574 1642 1
11602 1642 1
11674 1642 3
11685 1642 1
11746 1642 2
11758 1642 1
11840 1642 1
11857 1642 1
11885 1642 1
11930 1642 1
11950 1642 1
11952 1642 1
11996 1642 1
12041 1642 1
12159 1642 1
12166 1642 1
12173 1642 1
12218 1642 1
12293 1642 1
12349 1642 2
12376 1642 1
12381 1642 3
12383 1642 19
12395 1642 3
12454 1642 1
12468 1642 3
12499 1642 1
12518 1642 1
12525 1642 8
12645 1642 1
12648 1642 1
12682 1642 2
12685 1642 1
12691 1642 29
12745 1642 1
12749 1642 14
12822 1642 1
12915 1642 19
12972 1642 3
12973 1642 1
13013 1642 4
13078 1642 2
13167 1642 1
13191 1642 1
13233 1642 1
13273 1642 8
13310 1642 1
13354 1642 2
13393 1642 7
13482 1642 1
13484 1642 4
13504 1642 1
13513 1642 1
13533 1642 1
13573 1642 1
13640 1642 18
13661 1642 1
13707 1642 1
13710 1642 2
13719 1642 1
13732 1642 3
13746 1642 1
13747 1642 13
13835 1642 3
13855 1642 2
13877 1642 5
13952 1642 5
14001 1642 2
14025 1642 1
14079 1642 1
14139 1642 1
14171 1642 10
14177 1642 1
14214 1642 1
14277 1642 2
14404 1642 2
14458 1642 1
14482 1642 1
14484 1642 1
14492 1642 24
14494 1642 1
14545 1642 2
14575 1642 1
14674 1642 1
14722 1642 1
14802 1642 1
14867 1642 2
14879 1642 1
14885 1642 1
14966 1642 1
14974 1642 1
14978 1642 1
15021 1642 6
15090 1642 1
15100 1642 5
15126 1642 1
15161 1642 1
1 1643 137
2 1643 64
8 1643 2
9 1643 1
10 1643 1
11 1643 5
13 1643 1
19 1643 1
30 1643 2
57 1643 208
62 1643 3
70 1643 2
74 1643 1
79 1643 1
82 1643 6
85 1643 8
88 1643 1
95 1643 10
99 1643 1
101 1643 3
105 1643 3
107 1643 1
109 1643 5
113 1643 1
117 1643 3
121 1643 135
134 1643 45
135 1643 56
136 1643 133
137 1643 31
138 1643 19
148 1643 4
153 1643 19
156 1643 2
157 1643 26
158 1643 9
160 1643 18
161 1643 6
162 1643 14
163 1643 10
164 1643 1
165 1643 9
192 1643 1
193 1643 4
202 1643 1
206 1643 2
210 1643 2
216 1643 1
218 1643 1
223 1643 1
225 1643 2
249 1643 2
251 1643 1
273 1643 1
278 1643 1
280 1643 1
288 1643 24
289 1643 7
297 1643 44
298 1643 473
299 1643 72
331 1643 4
332 1643 1
337 1643 8
341 1643 10
351 1643 10
353 1643 1
354 1643 7
356 1643 1
364 1643 1
373 1643 2
374 1643 1
380 1643 3
381 1643 1
389 1643 2
417 1643 1
425 1643 1
436 1643 2
437 1643 2
441 1643 4
445 1643 2
446 1643 1
451 1643 3
477 1643 4
482 1643 3
484 1643 2
497 1643 1
501 1643 1
519 1643 1
520 1643 1
526 1643 1
539 1643 1
561 1643 1
564 1643 2
572 1643 1
576 1643 1
579 1643 3
583 1643 1
586 1643 1
589 1643 1
594 1643 1
605 1643 2
609 1643 2
612 1643 15
622 1643 7
646 1643 1
650 1643 1
659 1643 1
660 1643 2
682 1643 1
701 1643 19
702 1643 1
736 1643 2
740 1643 1
744 1643 8
750 1643 1
752 1643 1
755 1643 5
776 1643 15
777 1643 5
783 1643 1
814 1643 1
818 1643 1
822 1643 1
832 1643 1
850 1643 2
877 1643 1
905 1643 5
920 1643 20
936 1643 2
941 1643 1
947 1643 1
963 1643 1
966 1643 1
1025 1643 1
1031 1643 27
1033 1643 4
1038 1643 1
1051 1643 5
1055 1643 1
1056 1643 2
1103 1643 1
1116 1643 4
1170 1643 1
1195 1643 4
1220 1643 1
1221 1643 1
1225 1643 2
1244 1643 1
1258 1643 1
1284 1643 1
1292 1643 2
1306 1643 1
1313 1643 1
1335 1643 22
1356 1643 7
1371 1643 1
1377 1643 7
1378 1643 1
1379 1643 1
1395 1643 4
1404 1643 2
1441 1643 17
1473 1643 1
1490 1643 1
1501 1643 1
1513 1643 1
1518 1643 1
1519 1643 3
1535 1643 1
1536 1643 1
1537 1643 2
1540 1643 1
1556 1643 7
1557 1643 54
1561 1643 11
1584 1643 5
1588 1643 1
1591 1643 1
1596 1643 1
1612 1643 2
1624 1643 6
1635 1643 1
1636 1643 1
1654 1643 2
1657 1643 2
1695 1643 1
1705 1643 3
1706 1643 2
1710 1643 1
1720 1643 39
1726 1643 2
1734 1643 11
1744 1643 2
1770 1643 1
1784 1643 1
1801 1643 4
1802 1643 1
1812 1643 2
1813 1643 2
1829 1643 8
1860 1643 3
1865 1643 1
1875 1643 1
1876 1643 45
1911 1643 6
1920 1643 1
1921 1643 1
1934 1643 2
1956 1643 9
1960 1643 1
1970 1643 2
1972 1643 15
1975 1643 1
1981 1643 1
1985 1643 1
2059 1643 1
2060 1643 24
2068 1643 1
2070 1643 1
2071 1643 1
2080 1643 1
2101 1643 1
2150 1643 1
2191 1643 1
2194 1643 1
2200 1643 1
2203 1643 1
2206 1643 4
2209 1643 3
2221 1643 2
2237 1643 1
2238 1643 4
2283 1643 2
2293 1643 2
2296 1643 1
2310 1643 1
2323 1643 2
2347 1643 1
2366 1643 1
2368 1643 1
2370 1643 1
2371 1643 1
2400 1643 2
2403 1643 14
2509 1643 1
2511 1643 1
2513 1643 1
2522 1643 4
2532 1643 1
2542 1643 1
2543 1643 1
2548 1643 1
2577 1643 3
2583 1643 4
2594 1643 4
2612 1643 1
2613 1643 2
2616 1643 1
2624 1643 1
2626 1643 1
2648 1643 1
2671 1643 8
2674 1643 2
2683 1643 4
2686 1643 2
2702 1643 1
2704 1643 4
2717 1643 1
2718 1643 1
2729 1643 1
2748 1643 1
2764 1643 1
2769 1643 1
2786 1643 2
2788 1643 1
2792 1643 1
2793 1643 1
2795 1643 1
2808 1643 4
2827 1643 1
2842 1643 1
2845 1643 3
2885 1643 1
2886 1643 2
2893 1643 16
2907 1643 1
2928 1643 1
2940 1643 1
2966 1643 1
2967 1643 1
2978 1643 1
2987 1643 1
3000 1643 10
3007 1643 13
3012 1643 3
3015 1643 1
3027 1643 1
3043 1643 1
3060 1643 2
3076 1643 1
3085 1643 3
3086 1643 1
3092 1643 1
3097 1643 1
3111 1643 2
3141 1643 1
3147 1643 1
3153 1643 1
3176 1643 1
3181 1643 2
3187 1643 1
3194 1643 1
3196 1643 2
3206 1643 1
3211 1643 1
3217 1643 2
3220 1643 2
3240 1643 2
3259 1643 2
3270 1643 2
3272 1643 1
3274 1643 6
3278 1643 1
3301 1643 2
3314 1643 2
3315 1643 1
3325 1643 2
3331 1643 1
3336 1643 3
3338 1643 1
3368 1643 1
3373 1643 1
3374 1643 1
3410 1643 1
3413 1643 1
3437 1643 1
3448 1643 1
3454 1643 4
3470 1643 1
3482 1643 1
3483 1643 1
3493 1643 4
3504 1643 1
3518 1643 1
3531 1643 1
3535 1643 1
3538 1643 1
3552 1643 1
3554 1643 1
3559 1643 1
3565 1643 1
3572 1643 1
3573 1643 6
3576 1643 5
3577 1643 2
3592 1643 1
3597 1643 1
3599 1643 1
3619 1643 1
3630 1643 1
3631 1643 1
3653 1643 6
3654 1643 1
3666 1643 1
3699 1643 1
3710 1643 1
3712 1643 2
3723 1643 1
3726 1643 1
3730 1643 1
3739 1643 1
3740 1643 1
3743 1643 9
3767 1643 2
3785 1643 2
3799 1643 1
3809 1643 11
3811 1643 1
3812 1643 9
3840 1643 2
3865 1643 1
3874 1643 1
3887 1643 1
3899 1643 1
3907 1643 9
3913 1643 1
3929 1643 1
3937 1643 1
3939 1643 1
3949 1643 1
3956 1643 1
3985 1643 2
3990 1643 2
3991 1643 1
3993 1643 1
3994 1643 1
4002 1643 1
4012 1643 1
4018 1643 1
4021 1643 2
4031 1643 5
4033 1643 1
4035 1643 6
4040 1643 1
4049 1643 1
4050 1643 24
4064 1643 7
4066 1643 8
4067 1643 6
4068 1643 5
4084 1643 1
4086 1643 5
4135 1643 2
4160 1643 1
4162 1643 3
4163 1643 2
4178 1643 2
4190 1643 1
4197 1643 2
4207 1643 1
4217 1643 1
4233 1643 1
4236 1643 1
4239 1643 1
4246 1643 1
4250 1643 2
4261 1643 1
4263 1643 1
4271 1643 5
4298 1643 3
4300 1643 1
4302 1643 6
4315 1643 3
4319 1643 1
4343 1643 3
4356 1643 2
4365 1643 1
4366 1643 1
4406 1643 9
4409 1643 2
4414 1643 7
4417 1643 1
4447 1643 1
4448 1643 1
4451 1643 1
4462 1643 1
4479 1643 2
4480 1643 1
4493 1643 1
4508 1643 1
4514 1643 2
4530 1643 4
4532 1643 1
4533 1643 1
4537 1643 3
4561 1643 3
4575 1643 1
4598 1643 1
4600 1643 1
4618 1643 4
4641 1643 2
4660 1643 1
4664 1643 1
4669 1643 1
4678 1643 7
4684 1643 1
4685 1643 2
4688 1643 1
4719 1643 1
4720 1643 1
4726 1643 1
4727 1643 2
4732 1643 1
4733 1643 2
4736 1643 1
4743 1643 1
4746 1643 3
4747 1643 3
4760 1643 3
4766 1643 1
4800 1643 3
4803 1643 3
4824 1643 1
4836 1643 1
4868 1643 12
4891 1643 5
4898 1643 1
4902 1643 6
4907 1643 1
4926 1643 2
4927 1643 2
4935 1643 1
4944 1643 5
4953 1643 1
4956 1643 3
4958 1643 1
4983 1643 1
4991 1643 1
5006 1643 1
5007 1643 1
5013 1643 2
5015 1643 1
5017 1643 2
5021 1643 1
5023 1643 1
5024 1643 1
5025 1643 1
5027 1643 1
5042 1643 1
5049 1643 1
5055 1643 1
5059 1643 1
5063 1643 1
5090 1643 2
5112 1643 156
5115 1643 1
5124 1643 5
5129 1643 1
5138 1643 1
5149 1643 1
5151 1643 2
5152 1643 2
5153 1643 1
5173 1643 1
5174 1643 1
5188 1643 1
5203 1643 1
5214 1643 3
5216 1643 2
5217 1643 1
5219 1643 2
5226 1643 1
5232 1643 1
5247 1643 1
5250 1643 1
5251 1643 2
5253 1643 7
5259 1643 2
5299 1643 2
5311 1643 17
5332 1643 1
5344 1643 2
5352 1643 1
5360 1643 2
5370 1643 9
5382 1643 1
5404 1643 5
5425 1643 1
5427 1643 3
5458 1643 1
5476 1643 3
5529 1643 1
5540 1643 2
5546 1643 1
5547 1643 2
5551 1643 1
5557 1643 1
5564 1643 2
5577 1643 1
5589 1643 1
5600 1643 2
5603 1643 4
5612 1643 1
5628 1643 1
5641 1643 1
5648 1643 1
5653 1643 2
5655 1643 38
5675 1643 1
5686 1643 1
5712 1643 2
5723 1643 1
5741 1643 1
5750 1643 1
5756 1643 13
5761 1643 1
5765 1643 2
5791 1643 1
5792 1643 2
5801 1643 1
5806 1643 1
5818 1643 2
5819 1643 1
5840 1643 1
5851 1643 2
5878 1643 2
5880 1643 2
5882 1643 1
5887 1643 3
5905 1643 1
5920 1643 1
5921 1643 1
5933 1643 4
5947 1643 2
5979 1643 1
5981 1643 1
5986 1643 1
6000 1643 7
6017 1643 2
6019 1643 1
6022 1643 1
6029 1643 1
6066 1643 3
6083 1643 1
6084 1643 2
6086 1643 8
6094 1643 2
6107 1643 2
6112 1643 1
6115 1643 4
6123 1643 3
6124 1643 5
6182 1643 21
6195 1643 3
6200 1643 1
6220 1643 1
6236 1643 4
6256 1643 5
6273 1643 3
6277 1643 3
6280 1643 1
6297 1643 4
6301 1643 1
6327 1643 1
6329 1643 6
6342 1643 1
6349 1643 1
6392 1643 1
6393 1643 1
6401 1643 6
6406 1643 2
6417 1643 1
6425 1643 1
6431 1643 1
6432 1643 2
6448 1643 1
6465 1643 6
6467 1643 5
6480 1643 1
6483 1643 1
6503 1643 2
6514 1643 1
6522 1643 1
6535 1643 1
6537 1643 1
6540 1643 1
6554 1643 3
6559 1643 1
6567 1643 2
6577 1643 1
6586 1643 1
6608 1643 1
6623 1643 5
6631 1643 2
6640 1643 3
6650 1643 4
6651 1643 1
6661 1643 1
6667 1643 5
6692 1643 1
6693 1643 1
6699 1643 2
6711 1643 1
6722 1643 1
6736 1643 6
6745 1643 1
6768 1643 1
6814 1643 9
6816 1643 3
6822 1643 1
6842 1643 6
6849 1643 1
6865 1643 1
6866 1643 1
6872 1643 2
6877 1643 1
6880 1643 1
6883 1643 2
6885 1643 1
6888 1643 1
6895 1643 3
6897 1643 4
6903 1643 3
6916 1643 3
6933 1643 1
6972 1643 2
6981 1643 2
7001 1643 1
7008 1643 5
7041 1643 1
7053 1643 35
7054 1643 6
7060 1643 35
7100 1643 1
7105 1643 2
7107 1643 2
7112 1643 2
7123 1643 2
7141 1643 1
7146 1643 2
7194 1643 1
7216 1643 2
7229 1643 12
7233 1643 2
7246 1643 1
7256 1643 2
7258 1643 2
7283 1643 1
7292 1643 1
7304 1643 1
7316 1643 1
7319 1643 2
7336 1643 1
7350 1643 2
7362 1643 1
7376 1643 1
7390 1643 2
7396 1643 2
7397 1643 1
7402 1643 1
7409 1643 6
7417 1643 3
7419 1643 1
7422 1643 2
7435 1643 3
7440 1643 12
7444 1643 1
7447 1643 1
7476 1643 1
7503 1643 1
7523 1643 1
7545 1643 2
7546 1643 1
7549 1643 3
7551 1643 13
7555 1643 1
7558 1643 1
7559 1643 1
7561 1643 1
7565 1643 1
7611 1643 1
7634 1643 3
7649 1643 2
7672 1643 1
7679 1643 1
7684 1643 1
7696 1643 3
7708 1643 1
7723 1643 5
7727 1643 1
7738 1643 2
7763 1643 1
7764 1643 1
7776 1643 1
7783 1643 4
7812 1643 1
7818 1643 1
7862 1643 1
7874 1643 1
7875 1643 1
7880 1643 5
7886 1643 2
7889 1643 1
7902 1643 1
7938 1643 2
7946 1643 4
7967 1643 2
7983 1643 4
7989 1643 1
8019 1643 1
8021 1643 1
8028 1643 2
8031 1643 1
8034 1643 4
8040 1643 1
8066 1643 1
8074 1643 1
8078 1643 1
8086 1643 5
8092 1643 7
8115 1643 2
8128 1643 3
8144 1643 1
8159 1643 1
8189 1643 1
8197 1643 2
8199 1643 1
8203 1643 2
8210 1643 1
8222 1643 1
8236 1643 13
8237 1643 1
8238 1643 1
8255 1643 1
8263 1643 2
8284 1643 1
8287 1643 1
8308 1643 2
8312 1643 1
8318 1643 5
8322 1643 33
8331 1643 2
8333 1643 1
8336 1643 4
8343 1643 1
8344 1643 7
8351 1643 1
8367 1643 1
8374 1643 1
8381 1643 1
8394 1643 2
8419 1643 1
8424 1643 4
8435 1643 1
8444 1643 1
8454 1643 1
8455 1643 1
8461 1643 1
8462 1643 1
8468 1643 1
8473 1643 1
8476 1643 1
8494 1643 1
8499 1643 8
8512 1643 2
8517 1643 1
8557 1643 2
8565 1643 3
8576 1643 1
8579 1643 1
8580 1643 1
8614 1643 5
8626 1643 1
8640 1643 2
8671 1643 1
8679 1643 1
8720 1643 1
8727 1643 1
8761 1643 1394
8768 1643 4
8770 1643 6
8782 1643 1
8789 1643 1
8795 1643 4
8837 1643 1
8851 1643 8
8858 1643 1
8864 1643 1
8872 1643 19
8876 1643 1
8884 1643 3
8885 1643 16
8887 1643 3
8888 1643 4
8890 1643 5
8891 1643 2
8892 1643 4
8899 1643 1
8929 1643 4
8951 1643 1
8966 1643 8
8976 1643 1
8978 1643 1
9008 1643 1
9009 1643 1
9027 1643 6
9030 1643 1
9032 1643 3
9033 1643 44
9039 1643 1
9052 1643 3
9059 1643 1
9060 1643 1
9083 1643 2
9104 1643 1
9105 1643 1
9106 1643 1
9122 1643 2
9146 1643 1
9151 1643 1
9175 1643 3
9182 1643 5
9183 1643 1
9192 1643 1
9214 1643 4
9295 1643 3
9318 1643 4
9341 1643 1
9350 1643 1
9351 1643 4
9358 1643 1
9362 1643 1
9369 1643 151
9396 1643 1
9399 1643 3
9407 1643 1
9408 1643 1
9412 1643 1
9428 1643 12
9449 1643 2
9451 1643 1
9456 1643 1
9458 1643 2
9471 1643 1
9494 1643 1
9497 1643 3
9502 1643 9
9512 1643 2
9514 1643 1
9517 1643 1
9520 1643 1
9522 1643 1
9529 1643 1
9537 1643 1
9555 1643 1
9561 1643 1
9567 1643 1
9571 1643 5
9576 1643 3
9578 1643 3
9588 1643 2
9603 1643 2
9610 1643 4
9611 1643 1
9644 1643 1
9657 1643 1
9681 1643 1
9697 1643 1
9699 1643 2
9701 1643 1
9721 1643 1
9722 1643 2
9733 1643 1
9749 1643 3
9756 1643 1
9760 1643 3
9777 1643 2
9782 1643 1
9790 1643 1
9802 1643 1
9803 1643 15
9808 1643 2
9826 1643 1
9829 1643 5
9831 1643 1
9846 1643 2
9860 1643 1
9866 1643 1
9883 1643 1
9893 1643 2
9901 1643 1
9908 1643 1
9924 1643 1
9927 1643 1
9959 1643 1
9961 1643 3
9970 1643 20
9992 1643 1
9995 1643 1
10001 1643 3
10007 1643 7
10008 1643 1
10010 1643 8
10022 1643 5
10028 1643 1
10039 1643 1
10043 1643 1
10053 1643 1
10054 1643 2
10066 1643 10
10070 1643 2
10075 1643 2
10080 1643 8
10081 1643 3
10105 1643 1
10137 1643 2
10147 1643 1
10150 1643 1
10152 1643 9
10157 1643 1
10169 1643 6
10200 1643 1
10206 1643 4
10227 1643 17
10243 1643 2
10246 1643 1
10255 1643 1
10273 1643 1
10291 1643 9
10349 1643 1
10350 1643 1
10351 1643 65
10358 1643 21
10368 1643 2
10386 1643 1
10389 1643 5
10393 1643 1
10410 1643 1
10418 1643 2
10435 1643 5
10447 1643 2
10449 1643 10
10454 1643 1
10466 1643 1
10467 1643 1
10471 1643 1
10474 1643 1
10483 1643 1
10519 1643 11
10520 1643 1
10533 1643 3
10546 1643 2
10556 1643 2
10560 1643 1
10570 1643 1
10573 1643 1
10575 1643 1
10583 1643 3
10586 1643 5
10588 1643 3
10594 1643 1
10596 1643 13
10598 1643 1
10600 1643 1
10601 1643 1
10623 1643 1
10632 1643 1
10647 1643 1
10648 1643 132
10667 1643 1
10690 1643 1
10719 1643 1
10738 1643 1
10747 1643 1
10757 1643 1
10769 1643 2
10786 1643 1
10788 1643 1
10801 1643 2
10825 1643 1
10852 1643 1
10901 1643 1
10903 1643 1
10907 1643 2
10911 1643 1
10942 1643 4
10946 1643 1
10966 1643 1
11011 1643 1
11017 1643 1
11044 1643 2
11045 1643 1
11086 1643 1
11088 1643 1
11096 1643 1
11098 1643 2
11100 1643 1
11126 1643 8
11131 1643 1
11136 1643 1
11141 1643 1
11146 1643 1
11158 1643 1
11159 1643 1
11160 1643 1
11164 1643 1
11178 1643 1
11209 1643 3
11234 1643 1
11245 1643 8
11252 1643 2
11255 1643 1
11271 1643 1
11286 1643 1
11303 1643 1
11312 1643 4
11323 1643 1
11325 1643 1
11326 1643 2
11335 1643 3
11344 1643 1
11345 1643 2
11361 1643 1
11365 1643 3
11378 1643 1
11384 1643 1
11386 1643 3
11389 1643 2
11393 1643 1
11420 1643 1
11423 1643 2
11427 1643 1
11434 1643 1
11481 1643 2
11489 1643 1
11502 1643 5
11510 1643 1
11518 1643 1
11531 1643 3
11557 1643 17
11560 1643 1
11567 1643 2
11574 1643 3
11578 1643 1
11584 1643 1
11609 1643 1
11623 1643 4
11651 1643 2
11674 1643 21
11676 1643 6
11679 1643 1
11683 1643 1
11685 1643 4
11701 1643 1
11736 1643 2
11746 1643 26
11763 1643 1
11772 1643 1
11774 1643 1
11781 1643 1
11810 1643 3
11832 1643 1
11838 1643 1
11839 1643 2
11841 1643 1
11855 1643 1
11857 1643 3
11868 1643 1
11870 1643 1
11871 1643 1
11879 1643 1
11886 1643 1
11908 1643 1
11927 1643 1
11933 1643 3
11943 1643 1
11950 1643 2
11952 1643 7
11980 1643 2
11993 1643 5
11995 1643 13
12000 1643 1
12003 1643 2
12041 1643 3
12043 1643 1
12059 1643 1
12064 1643 5
12091 1643 1
12093 1643 1
12100 1643 1
12142 1643 7
12144 1643 6
12153 1643 1
12159 1643 7
12164 1643 1
12166 1643 1
12173 1643 2
12180 1643 1
12189 1643 1
12199 1643 3
12218 1643 1
12220 1643 1
12222 1643 2
12225 1643 1
12226 1643 1
12227 1643 10
12229 1643 1
12230 1643 1
12267 1643 4
12271 1643 1
12293 1643 1
12295 1643 1
12300 1643 4
12308 1643 1
12321 1643 1
12331 1643 1
12335 1643 1
12349 1643 2
12350 1643 2
12352 1643 2
12376 1643 9
12381 1643 83
12382 1643 20
12383 1643 253
12384 1643 1
12395 1643 4
12401 1643 2
12404 1643 1
12414 1643 1
12450 1643 2
12454 1643 26
12468 1643 10
12499 1643 5
12518 1643 2
12525 1643 199
12569 1643 1
12570 1643 4
12591 1643 6
12621 1643 5
12625 1643 3
12626 1643 2
12645 1643 16
12648 1643 6
12658 1643 1
12675 1643 1
12676 1643 1
12685 1643 31
12691 1643 794
12713 1643 1
12745 1643 3
12749 1643 188
12760 1643 2
12776 1643 4
12792 1643 1
12799 1643 1
12822 1643 11
12856 1643 6
12869 1643 3
12883 1643 1
12914 1643 2
12915 1643 34
12925 1643 1
12927 1643 3
12931 1643 1
12972 1643 79
12973 1643 16
12992 1643 17
12997 1643 1
13003 1643 2
13013 1643 47
13044 1643 1
13076 1643 2
13078 1643 11
13107 1643 4
13167 1643 1
13184 1643 4
13191 1643 7
13204 1643 2
13235 1643 1
13241 1643 12
13273 1643 163
13311 1643 1
13320 1643 1
13324 1643 1
13342 1643 2
13352 1643 2
13354 1643 54
13355 1643 5
13393 1643 123
13416 1643 6
13425 1643 4
13452 1643 1
13460 1643 1
13484 1643 52
13499 1643 1
13513 1643 1
13533 1643 1
13537 1643 7
13568 1643 3
13573 1643 10
13577 1643 5
13580 1643 5
13614 1643 1
13637 1643 1
13640 1643 363
13650 1643 3
13661 1643 30
13667 1643 5
13697 1643 1
13714 1643 1
13725 1643 2
13732 1643 10
13747 1643 457
13752 1643 3
13759 1643 1
13770 1643 1
13792 1643 1
13804 1643 2
13828 1643 1
13833 1643 8
13835 1643 53
13836 1643 12
13855 1643 9
13859 1643 3
13870 1643 2
13877 1643 73
13906 1643 6
13925 1643 1
13952 1643 29
13997 1643 1
14001 1643 1
14006 1643 9
14025 1643 26
14079 1643 16
14087 1643 1
14107 1643 2
14121 1643 1
14122 1643 3
14127 1643 5
14130 1643 6
14139 1643 16
14148 1643 7
14160 1643 4
14171 1643 4
14172 1643 4
14227 1643 2
14228 1643 1
14277 1643 31
14288 1643 2
14294 1643 4
14309 1643 1
14315 1643 4
14319 1643 1
14320 1643 6
14334 1643 1
14340 1643 16
14357 1643 1
14380 1643 10
14404 1643 4
14409 1643 6
14419 1643 3
14429 1643 1
14447 1643 1
14448 1643 2
14455 1643 2
14458 1643 5
14482 1643 1
14483 1643 1
14484 1643 2
14489 1643 1
14492 1643 663
14514 1643 1
14543 1643 2
14545 1643 5
14575 1643 17
14599 1643 6
14603 1643 11
14605 1643 1
14619 1643 1
14645 1643 3
14660 1643 4
14674 1643 1
14684 1643 1
14692 1643 3
14756 1643 7
14805 1643 1
14806 1643 7
14870 1643 8
14876 1643 1
14878 1643 3
14879 1643 8
14885 1643 16
14918 1643 1
14925 1643 1
14960 1643 12
14966 1643 48
14969 1643 2
14978 1643 4
14981 1643 1
14982 1643 3
15008 1643 1
15021 1643 10
15042 1643 1
15045 1643 7
15090 1643 1
15100 1643 6
15102 1643 1
15128 1643 3
15144 1643 1
15159 1643 8
15165 1643 1
15171 1643 1
15195 1643 11
15220 1643 1
15245 1643 18
8 1644 15
10 1644 1
11 1644 2
13 1644 2
29 1644 7
39 1644 2
57 1644 3
74 1644 1
75 1644 1
80 1644 5
82 1644 40
95 1644 1
99 1644 1
109 1644 3
135 1644 1
136 1644 2
138 1644 1
156 1644 33
163 1644 1
165 1644 1
180 1644 1
188 1644 1
205 1644 1
210 1644 1
218 1644 1
223 1644 3
244 1644 3
255 1644 1
263 1644 1
264 1644 1
277 1644 4
288 1644 1
298 1644 3
337 1644 4
338 1644 2
340 1644 1
351 1644 2
354 1644 1
359 1644 1
363 1644 1
373 1644 2
389 1644 1
437 1644 1
450 1644 1
453 1644 1
475 1644 1
476 1644 1
477 1644 2
480 1644 1
482 1644 1
484 1644 1
584 1644 1
586 1644 2
589 1644 2
736 1644 1
776 1644 1
804 1644 1
826 1644 2
861 1644 1
938 1644 1
939 1644 1
966 1644 2
1017 1644 5
1031 1644 3
1051 1644 3
1057 1644 1
1099 1644 2
1100 1644 1
1116 1644 2
1174 1644 1
1196 1644 1
1205 1644 1
1245 1644 2
1301 1644 3
1349 1644 1
1377 1644 41
1387 1644 1
1388 1644 2
1441 1644 1
1445 1644 1
1524 1644 1
1540 1644 4
1564 1644 1
1636 1644 1
1649 1644 1
1705 1644 1
1710 1644 1
1711 1644 1
1829 1644 1
1860 1644 1
1876 1644 1
1925 1644 3
1932 1644 3
1946 1644 1
1972 1644 1
1975 1644 1
1980 1644 1
1982 1644 1
2052 1644 2
2146 1644 2
2149 1644 1
2180 1644 2
2195 1644 1
2204 1644 1
2209 1644 26
2221 1644 2
2247 1644 1
2254 1644 2
2255 1644 1
2300 1644 1
2312 1644 1
2351 1644 3
2364 1644 2
2372 1644 1
2410 1644 1
2443 1644 1
2448 1644 1
2449 1644 1
2463 1644 1
2499 1644 1
2532 1644 2
2538 1644 1
2548 1644 1
2564 1644 1
2598 1644 1
2623 1644 1
2646 1644 1
2663 1644 1
2674 1644 2
2683 1644 2
2707 1644 2
2740 1644 1
2769 1644 4
2770 1644 5
2778 1644 1
2779 1644 1
2785 1644 2
2804 1644 5
2827 1644 7
2893 1644 2
2907 1644 3
2987 1644 1
2992 1644 1
3000 1644 1
3028 1644 4
3098 1644 1
3159 1644 1
3171 1644 1
3211 1644 1
3217 1644 1
3240 1644 1
3248 1644 1
3272 1644 4
3305 1644 1
3320 1644 2
3331 1644 4
3426 1644 1
3466 1644 1
3473 1644 1
3476 1644 2
3479 1644 14
3493 1644 1
3511 1644 1
3518 1644 1
3535 1644 6
3567 1644 1
3572 1644 5
3573 1644 1
3576 1644 1
3592 1644 4
3594 1644 1
3619 1644 3
3686 1644 6
3711 1644 1
3712 1644 6
3743 1644 3
3773 1644 1
3809 1644 1
3813 1644 1
3840 1644 2
3857 1644 2
3861 1644 6
3892 1644 1
3907 1644 6
3910 1644 1
3943 1644 2
4011 1644 1
4012 1644 2
4015 1644 1
4031 1644 2
4034 1644 2
4035 1644 1
4135 1644 1
4137 1644 1
4162 1644 21
4169 1644 1
4178 1644 1
4183 1644 18
4190 1644 2
4237 1644 1
4241 1644 4
4262 1644 1
4271 1644 1
4275 1644 1
4298 1644 2
4313 1644 1
4315 1644 1
4366 1644 1
4378 1644 2
4410 1644 1
4451 1644 1
4533 1644 1
4575 1644 2
4650 1644 1
4669 1644 1
4684 1644 2
4704 1644 3
4709 1644 1
4732 1644 1
4798 1644 3
4805 1644 2
4813 1644 1
4816 1644 1
4867 1644 1
4868 1644 2
4880 1644 1
4926 1644 1
4930 1644 1
4956 1644 1
4981 1644 1
4983 1644 2
5023 1644 1
5027 1644 1
5050 1644 1
5052 1644 1
5082 1644 1
5110 1644 3
5112 1644 22
5129 1644 1
5144 1644 1
5170 1644 1
5178 1644 1
5188 1644 2
5214 1644 1
5220 1644 1
5247 1644 1
5253 1644 1
5259 1644 1
5331 1644 1
5332 1644 5
5365 1644 1
5427 1644 1
5446 1644 1
5458 1644 4
5474 1644 2
5514 1644 1
5527 1644 1
5540 1644 2
5541 1644 2
5556 1644 2
5561 1644 1
5577 1644 1
5584 1644 1
5648 1644 1
5705 1644 2
5713 1644 3
5756 1644 1
5765 1644 1
5791 1644 2
5818 1644 1
5835 1644 1
5850 1644 1
5851 1644 1
5860 1644 19
5878 1644 3
5905 1644 1
5910 1644 1
5933 1644 1
5947 1644 1
5987 1644 1
5991 1644 1
6022 1644 2
6057 1644 1
6086 1644 83
6130 1644 2
6155 1644 1
6182 1644 1
6197 1644 1
6204 1644 1
6213 1644 2
6216 1644 1
6222 1644 1
6223 1644 1
6246 1644 3
6381 1644 1
6382 1644 1
6415 1644 1
6429 1644 2
6432 1644 7
6513 1644 1
6538 1644 1
6554 1644 23
6558 1644 1
6560 1644 1
6628 1644 1
6631 1644 2
6638 1644 1
6640 1644 7
6651 1644 2
6656 1644 1
6667 1644 1
6693 1644 2
6699 1644 2
6711 1644 3
6733 1644 1
6808 1644 1
6841 1644 3
6851 1644 1
6854 1644 1
6872 1644 1
6884 1644 2
6908 1644 3
6936 1644 2
6940 1644 1
6981 1644 1
7041 1644 1
7053 1644 2
7087 1644 16
7098 1644 1
7141 1644 3
7142 1644 4
7147 1644 1
7151 1644 18
7166 1644 2
7168 1644 3
7204 1644 1
7228 1644 4
7229 1644 1
7233 1644 1
7241 1644 2
7376 1644 1
7402 1644 1
7409 1644 1
7419 1644 1
7428 1644 1
7431 1644 1
7447 1644 1
7476 1644 1
7505 1644 1
7551 1644 5
7685 1644 2
7691 1644 1
7721 1644 1
7723 1644 1
7731 1644 1
7785 1644 3
7819 1644 1
7862 1644 1
7928 1644 1
7947 1644 1
7974 1644 1
8024 1644 2
8028 1644 1
8031 1644 8
8066 1644 1
8084 1644 1
8086 1644 2
8141 1644 4
8222 1644 1
8236 1644 7
8253 1644 2
8322 1644 3
8344 1644 1
8356 1644 3
8424 1644 3
8430 1644 3
8454 1644 1
8499 1644 1
8517 1644 9
8522 1644 1
8538 1644 1
8562 1644 1
8580 1644 1
8597 1644 2
8617 1644 1
8693 1644 1
8711 1644 1
8761 1644 9
8770 1644 1
8809 1644 1
8876 1644 1
8899 1644 3
8920 1644 1
8925 1644 2
8955 1644 1
8995 1644 1
9001 1644 1
9047 1644 2
9121 1644 1
9147 1644 1
9162 1644 1
9183 1644 3
9192 1644 1
9196 1644 1
9206 1644 1
9244 1644 3
9318 1644 48
9333 1644 1
9340 1644 2
9369 1644 1
9394 1644 3
9412 1644 1
9494 1644 1
9502 1644 3
9515 1644 4
9578 1644 2
9589 1644 1
9594 1644 1
9611 1644 2
9624 1644 1
9699 1644 2
9704 1644 1
9723 1644 1
9764 1644 1
9771 1644 1
9777 1644 1
9799 1644 1
9803 1644 1
9826 1644 8
9828 1644 1
9833 1644 2
9835 1644 1
9849 1644 1
9859 1644 1
9914 1644 7
9959 1644 1
9962 1644 1
9968 1644 2
9969 1644 1
9970 1644 1
9992 1644 1
10028 1644 1
10045 1644 2
10048 1644 2
10062 1644 1
10093 1644 2
10111 1644 1
10146 1644 1
10184 1644 3
10194 1644 1
10207 1644 2
10227 1644 295
10253 1644 1
10273 1644 1
10318 1644 1
10358 1644 3
10369 1644 3
10393 1644 1
10394 1644 7
10396 1644 1
10418 1644 5
10419 1644 1
10452 1644 1
10460 1644 1
10463 1644 3
10533 1644 11
10546 1644 2
10547 1644 1
10583 1644 1
10594 1644 1
10596 1644 1
10612 1644 1
10624 1644 1
10632 1644 1
10713 1644 1
10757 1644 1
10834 1644 1
10838 1644 1
10891 1644 1
10901 1644 1
10942 1644 17
10972 1644 1
11011 1644 1
11032 1644 1
11047 1644 1
11084 1644 1
11126 1644 2
11137 1644 1
11146 1644 2
11165 1644 2
11223 1644 1
11271 1644 1
11326 1644 1
11338 1644 1
11345 1644 1
11349 1644 1
11353 1644 1
11363 1644 1
11386 1644 2
11393 1644 2
11394 1644 1
11397 1644 7
11419 1644 1
11423 1644 2
11460 1644 3
11502 1644 1
11504 1644 1
11548 1644 1
11557 1644 1
11575 1644 1
11676 1644 1
11700 1644 1
11722 1644 1
11735 1644 2
11809 1644 2
11810 1644 1
11832 1644 1
11868 1644 1
11879 1644 1
11884 1644 1
11900 1644 1
11919 1644 1
11938 1644 1
11952 1644 2
11961 1644 1
12003 1644 1
12064 1644 1
12066 1644 1
12084 1644 2
12093 1644 9
12098 1644 2
12121 1644 1
12124 1644 1
12138 1644 1
12146 1644 2
12166 1644 3
12188 1644 1
12189 1644 1
12231 1644 1
12240 1644 1
12244 1644 1
12267 1644 1
12280 1644 1
12291 1644 1
12293 1644 2
12295 1644 2
12297 1644 1
12332 1644 2
12342 1644 1
12344 1644 3
12349 1644 7
12350 1644 1
12369 1644 1
12383 1644 7
12384 1644 1
12395 1644 3
12414 1644 1
12425 1644 1
12453 1644 1
12454 1644 1
12499 1644 1
12525 1644 3
12532 1644 1
12591 1644 1
12648 1644 4
12691 1644 6
12749 1644 1
12915 1644 243
12943 1644 1
12975 1644 1
13013 1644 1
13107 1644 1
13167 1644 4
13227 1644 5
13273 1644 7
13296 1644 3
13307 1644 1
13363 1644 1
13393 1644 2
13414 1644 1
13482 1644 1
13499 1644 1
13515 1644 1
13537 1644 1
13547 1644 1
13573 1644 1
13618 1644 2
13640 1644 2
13661 1644 1
13723 1644 2
13731 1644 1
13747 1644 3
13759 1644 5
13770 1644 1
13814 1644 1
13835 1644 1
13837 1644 1
13855 1644 1
13877 1644 2
13925 1644 4
13952 1644 246
14001 1644 2
14096 1644 4
14160 1644 1
14217 1644 1
14292 1644 1
14295 1644 1
14306 1644 1
14307 1644 1
14320 1644 1
14330 1644 1
14335 1644 1
14340 1644 2
14387 1644 1
14492 1644 6
14506 1644 1
14522 1644 1
14551 1644 4
14569 1644 2
14688 1644 4
14719 1644 1
14775 1644 1
14806 1644 1
14879 1644 1
14904 1644 1
14966 1644 1
14974 1644 1
15008 1644 1
15021 1644 4
15044 1644 1
15064 1644 1
15128 1644 2
15129 1644 1
15186 1644 4
15198 1644 2
1 1645 20
2 1645 12
41 1645 1
57 1645 28
62 1645 1
63 1645 1
95 1645 5
101 1645 3
109 1645 1
121 1645 24
134 1645 5
135 1645 13
136 1645 33
137 1645 10
153 1645 4
157 1645 3
158 1645 4
160 1645 7
163 1645 5
165 1645 1
180 1645 1
193 1645 1
205 1645 1
210 1645 1
236 1645 1
246 1645 1
249 1645 2
252 1645 1
288 1645 5
289 1645 1
297 1645 4
298 1645 118
299 1645 19
315 1645 1
331 1645 1
341 1645 1
351 1645 2
380 1645 2
393 1645 1
413 1645 1
439 1645 1
449 1645 1
477 1645 1
537 1645 1
558 1645 1
579 1645 1
583 1645 1
594 1645 1
612 1645 4
622 1645 2
682 1645 1
701 1645 6
776 1645 3
777 1645 3
789 1645 1
805 1645 1
861 1645 1
862 1645 1
869 1645 1
887 1645 1
896 1645 1
905 1645 2
920 1645 3
956 1645 1
966 1645 1
1013 1645 1
1031 1645 6
1032 1645 1
1033 1645 1
1132 1645 1
1167 1645 1
1195 1645 1
1196 1645 1
1244 1645 1
1262 1645 1
1265 1645 1
1335 1645 4
1377 1645 2
1378 1645 1
1394 1645 1
1441 1645 6
1469 1645 1
1519 1645 1
1524 1645 1
1537 1645 1
1556 1645 1
1557 1645 9
1584 1645 1
1592 1645 1
1612 1645 1
1624 1645 1
1635 1645 1
1705 1645 2
1710 1645 1
1720 1645 10
1726 1645 1
1734 1645 7
1802 1645 1
1812 1645 1
1819 1645 1
1825 1645 2
1829 1645 4
1830 1645 1
1860 1645 1
1876 1645 15
1925 1645 2
1934 1645 1
1956 1645 3
1960 1645 6
1972 1645 1
1975 1645 1
2024 1645 1
2060 1645 6
2171 1645 1
2206 1645 2
2209 1645 1
2221 1645 2
2222 1645 1
2238 1645 2
2266 1645 2
2293 1645 1
2295 1645 1
2317 1645 1
2318 1645 2
2347 1645 1
2366 1645 1
2369 1645 1
2371 1645 1
2403 1645 3
2466 1645 1
2513 1645 1
2577 1645 2
2583 1645 2
2594 1645 2
2615 1645 1
2618 1645 1
2671 1645 4
2683 1645 2
2684 1645 1
2804 1645 1
2842 1645 1
2893 1645 7
2967 1645 2
2983 1645 1
3000 1645 12
3007 1645 4
3068 1645 1
3072 1645 1
3092 1645 1
3109 1645 1
3141 1645 1
3196 1645 4
3206 1645 1
3274 1645 2
3302 1645 1
3307 1645 1
3346 1645 1
3493 1645 1
3527 1645 2
3533 1645 1
3573 1645 1
3576 1645 2
3577 1645 1
3592 1645 1
3614 1645 1
3629 1645 1
3654 1645 1
3712 1645 3
3743 1645 3
3782 1645 1
3809 1645 2
3812 1645 3
3887 1645 1
3899 1645 1
3907 1645 3
3922 1645 1
4035 1645 1
4040 1645 1
4050 1645 3
4064 1645 1
4067 1645 1
4068 1645 1
4086 1645 2
4097 1645 3
4169 1645 1
4197 1645 1
4205 1645 1
4240 1645 1
4271 1645 1
4302 1645 1
4343 1645 1
4356 1645 1
4366 1645 2
4402 1645 2
4406 1645 3
4441 1645 2
4469 1645 1
4492 1645 1
4532 1645 1
4537 1645 1
4561 1645 3
4641 1645 2
4678 1645 5
4704 1645 1
4723 1645 1
4732 1645 1
4747 1645 1
4803 1645 1
4813 1645 1
4868 1645 8
4885 1645 1
4891 1645 3
4926 1645 1
4944 1645 1
4956 1645 2
4991 1645 1
5017 1645 2
5024 1645 1
5025 1645 1
5049 1645 3
5050 1645 1
5109 1645 1
5112 1645 121
5124 1645 1
5152 1645 1
5214 1645 2
5216 1645 2
5247 1645 2
5251 1645 1
5253 1645 2
5311 1645 4
5336 1645 1
5344 1645 1
5367 1645 1
5370 1645 2
5373 1645 1
5404 1645 4
5427 1645 1
5526 1645 1
5564 1645 1
5577 1645 2
5594 1645 1
5642 1645 1
5655 1645 3
5673 1645 1
5719 1645 1
5756 1645 6
5765 1645 1
5806 1645 2
5853 1645 1
5882 1645 1
5947 1645 1
6000 1645 3
6022 1645 1
6033 1645 1
6115 1645 3
6182 1645 4
6194 1645 1
6195 1645 1
6236 1645 1
6256 1645 1
6267 1645 3
6297 1645 1
6329 1645 2
6332 1645 1
6354 1645 1
6415 1645 1
6418 1645 1
6432 1645 2
6439 1645 1
6447 1645 1
6465 1645 1
6467 1645 1
6558 1645 1
6566 1645 1
6591 1645 1
6630 1645 1
6650 1645 2
6667 1645 2
6733 1645 1
6736 1645 2
6740 1645 1
6755 1645 1
6807 1645 1
6809 1645 1
6814 1645 3
6816 1645 2
6834 1645 2
6842 1645 1
6858 1645 1
6865 1645 2
6895 1645 1
6903 1645 3
6970 1645 1
6981 1645 1
7028 1645 1
7053 1645 15
7054 1645 2
7060 1645 5
7087 1645 1
7100 1645 1
7106 1645 1
7107 1645 1
7112 1645 2
7186 1645 1
7206 1645 1
7229 1645 11
7233 1645 2
7241 1645 1
7248 1645 2
7319 1645 1
7409 1645 1
7422 1645 2
7440 1645 1
7551 1645 4
7679 1645 1
7696 1645 2
7776 1645 1
7812 1645 1
7860 1645 2
7918 1645 1
7936 1645 1
7997 1645 1
8006 1645 1
8007 1645 1
8031 1645 1
8066 1645 1
8086 1645 2
8092 1645 4
8201 1645 2
8203 1645 1
8236 1645 7
8308 1645 1
8322 1645 10
8344 1645 1
8355 1645 1
8394 1645 1
8397 1645 2
8424 1645 3
8499 1645 1
8512 1645 1
8566 1645 1
8576 1645 1
8614 1645 1
8616 1645 1
8678 1645 2
8693 1645 1
8727 1645 1
8730 1645 2
8747 1645 1
8761 1645 410
8770 1645 3
8795 1645 1
8811 1645 1
8815 1645 1
8851 1645 3
8872 1645 5
8885 1645 4
8887 1645 1
8890 1645 1
8966 1645 5
8970 1645 1
9027 1645 2
9033 1645 9
9047 1645 1
9101 1645 1
9122 1645 1
9182 1645 4
9194 1645 1
9208 1645 2
9244 1645 2
9280 1645 1
9295 1645 5
9318 1645 3
9338 1645 1
9346 1645 1
9351 1645 1
9362 1645 2
9369 1645 23
9408 1645 1
9421 1645 1
9428 1645 3
9442 1645 1
9447 1645 1
9449 1645 1
9459 1645 1
9497 1645 3
9502 1645 8
9512 1645 1
9515 1645 2
9522 1645 1
9567 1645 2
9571 1645 11
9576 1645 1
9578 1645 1
9585 1645 1
9603 1645 1
9610 1645 3
9699 1645 3
9701 1645 1
9717 1645 1
9803 1645 5
9829 1645 6
9835 1645 1
9901 1645 1
9908 1645 1
9924 1645 1
9930 1645 1
9944 1645 1
9945 1645 1
9959 1645 1
9970 1645 6
10001 1645 1
10007 1645 2
10010 1645 3
10022 1645 2
10066 1645 10
10080 1645 1
10081 1645 1
10093 1645 2
10152 1645 1
10169 1645 3
10206 1645 2
10219 1645 1
10244 1645 1
10255 1645 1
10291 1645 4
10349 1645 1
10351 1645 1
10358 1645 5
10386 1645 1
10389 1645 1
10444 1645 1
10449 1645 2
10468 1645 1
10476 1645 1
10533 1645 7
10561 1645 1
10583 1645 1
10588 1645 1
10596 1645 1
10600 1645 1
10601 1645 1
10610 1645 1
10648 1645 23
10666 1645 1
10717 1645 1
10738 1645 1
10901 1645 1
10911 1645 1
10942 1645 1
10966 1645 1
10972 1645 1
11069 1645 1
11087 1645 1
11095 1645 1
11096 1645 1
11098 1645 2
11138 1645 1
11192 1645 1
11209 1645 2
11223 1645 1
11245 1645 1
11286 1645 1
11295 1645 1
11389 1645 2
11397 1645 2
11452 1645 1
11476 1645 1
11502 1645 4
11528 1645 1
11531 1645 3
11537 1645 1
11557 1645 9
11666 1645 2
11674 1645 3
11676 1645 3
11683 1645 1
11746 1645 3
11781 1645 1
11810 1645 1
11839 1645 1
11857 1645 3
11939 1645 1
11952 1645 1
11991 1645 1
11993 1645 1
11995 1645 2
12003 1645 3
12041 1645 1
12065 1645 1
12144 1645 1
12173 1645 2
12227 1645 1
12229 1645 1
12244 1645 2
12308 1645 1
12349 1645 1
12376 1645 2
12381 1645 24
12382 1645 1
12383 1645 40
12395 1645 3
12450 1645 1
12454 1645 4
12468 1645 3
12499 1645 2
12518 1645 1
12525 1645 30
12529 1645 1
12591 1645 3
12610 1645 1
12612 1645 1
12621 1645 1
12645 1645 3
12648 1645 5
12675 1645 1
12681 1645 1
12685 1645 4
12691 1645 165
12749 1645 54
12797 1645 1
12799 1645 1
12814 1645 1
12822 1645 1
12856 1645 2
12907 1645 1
12911 1645 1
12915 1645 4
12927 1645 1
12935 1645 1
12972 1645 16
12992 1645 2
13013 1645 10
13044 1645 1
13076 1645 2
13078 1645 3
13107 1645 1
13167 1645 1
13184 1645 2
13191 1645 1
13204 1645 1
13229 1645 1
13241 1645 2
13273 1645 25
13324 1645 1
13342 1645 1
13354 1645 12
13359 1645 2
13393 1645 29
13416 1645 3
13422 1645 1
13425 1645 2
13452 1645 1
13484 1645 8
13513 1645 2
13537 1645 4
13577 1645 1
13580 1645 2
13614 1645 1
13640 1645 96
13661 1645 12
13732 1645 1
13747 1645 111
13759 1645 1
13833 1645 2
13835 1645 9
13836 1645 5
13852 1645 1
13855 1645 2
13859 1645 1
13877 1645 18
13886 1645 1
13918 1645 1
13952 1645 3
13997 1645 1
14001 1645 1
14006 1645 2
14025 1645 6
14045 1645 2
14079 1645 1
14127 1645 3
14130 1645 4
14139 1645 4
14148 1645 3
14160 1645 1
14172 1645 1
14227 1645 1
14228 1645 1
14277 1645 4
14288 1645 1
14294 1645 1
14295 1645 1
14315 1645 2
14319 1645 1
14320 1645 1
14334 1645 1
14340 1645 1
14380 1645 2
14409 1645 1
14419 1645 2
14434 1645 1
14448 1645 1
14455 1645 1
14482 1645 2
14489 1645 1
14492 1645 178
14514 1645 2
14538 1645 1
14545 1645 1
14575 1645 2
14599 1645 1
14603 1645 1
14645 1645 1
14806 1645 2
14870 1645 5
14878 1645 3
14879 1645 3
14885 1645 5
14966 1645 7
14978 1645 6
14981 1645 1
14982 1645 3
15010 1645 1
15021 1645 3
15045 1645 3
15065 1645 1
15133 1645 1
15159 1645 4
15195 1645 3
15210 1645 1
15245 1645 3
15265 1645 1
1 1646 3
2 1646 1
39 1646 1
57 1646 13
63 1646 1
68 1646 1
70 1646 2
82 1646 1
101 1646 2
121 1646 3
134 1646 2
135 1646 4
136 1646 6
137 1646 3
152 1646 1
156 1646 1
158 1646 1
160 1646 3
163 1646 3
165 1646 3
210 1646 1
225 1646 1
277 1646 1
278 1646 1
290 1646 1
297 1646 3
298 1646 21
299 1646 14
356 1646 1
389 1646 1
438 1646 1
483 1646 1
505 1646 1
564 1646 1
584 1646 1
586 1646 1
597 1646 1
701 1646 3
744 1646 1
755 1646 1
846 1646 2
861 1646 1
920 1646 1
1170 1646 1
1225 1646 2
1244 1646 1
1349 1646 1
1377 1646 1
1486 1646 1
1515 1646 1
1516 1646 2
1557 1646 1
1618 1646 1
1624 1646 1
1720 1646 5
1770 1646 1
1814 1646 1
1860 1646 1
1876 1646 1
1934 1646 1
1970 1646 2
1974 1646 1
2078 1646 1
2191 1646 1
2209 1646 3
2228 1646 1
2231 1646 1
2238 1646 2
2301 1646 1
2353 1646 1
2403 1646 2
2506 1646 2
2532 1646 2
2534 1646 1
2548 1646 1
2683 1646 1
2769 1646 1
2775 1646 1
2808 1646 1
2842 1646 2
2907 1646 1
2993 1646 1
3000 1646 2
3028 1646 1
3203 1646 1
3220 1646 1
3274 1646 1
3300 1646 1
3494 1646 1
3518 1646 1
3527 1646 1
3573 1646 1
3654 1646 1
3712 1646 2
3726 1646 1
3743 1646 2
3833 1646 2
3865 1646 1
3907 1646 1
3914 1646 1
4021 1646 1
4050 1646 1
4064 1646 1
4065 1646 1
4068 1646 2
4402 1646 2
4417 1646 1
4448 1646 1
4462 1646 1
4530 1646 1
4533 1646 1
4537 1646 2
4684 1646 1
4727 1646 2
4860 1646 1
4868 1646 2
4874 1646 1
4891 1646 2
4898 1646 1
4902 1646 2
4932 1646 1
4944 1646 1
4983 1646 1
5025 1646 1
5027 1646 1
5112 1646 53
5151 1646 1
5152 1646 1
5216 1646 1
5247 1646 1
5257 1646 1
5311 1646 2
5349 1646 1
5546 1646 1
5561 1646 1
5570 1646 1
5655 1646 2
5686 1646 1
5712 1646 1
5713 1646 1
5719 1646 1
5765 1646 2
5801 1646 1
5987 1646 2
6086 1646 5
6123 1646 1
6235 1646 1
6294 1646 1
6329 1646 1
6359 1646 1
6376 1646 1
6401 1646 1
6623 1646 2
6665 1646 1
6674 1646 1
6733 1646 1
6736 1646 1
6814 1646 1
6884 1646 1
6908 1646 1
6951 1646 1
7001 1646 1
7053 1646 2
7054 1646 2
7141 1646 1
7160 1646 1
7166 1646 1
7228 1646 1
7229 1646 1
7425 1646 1
7435 1646 2
7551 1646 1
7555 1646 1
7691 1646 2
7789 1646 1
7805 1646 1
7881 1646 1
7886 1646 3
7936 1646 1
7947 1646 3
7983 1646 1
8010 1646 1
8034 1646 1
8040 1646 1
8058 1646 1
8066 1646 1
8140 1646 1
8148 1646 1
8203 1646 1
8236 1646 2
8322 1646 1
8367 1646 1
8461 1646 1
8576 1646 2
8589 1646 2
8614 1646 1
8680 1646 1
8701 1646 1
8710 1646 1
8761 1646 34
8795 1646 1
8876 1646 1
8885 1646 2
8890 1646 1
8992 1646 1
8995 1646 1
9033 1646 3
9128 1646 1
9160 1646 1
9183 1646 1
9271 1646 1
9318 1646 3
9346 1646 1
9362 1646 1
9369 1646 8
9396 1646 1
9407 1646 1
9431 1646 2
9494 1646 1
9497 1646 1
9502 1646 1
9571 1646 1
9576 1646 1
9588 1646 1
9602 1646 1
9671 1646 1
9717 1646 1
9732 1646 1
9770 1646 1
9829 1646 1
9908 1646 1
9935 1646 1
9969 1646 1
9970 1646 3
10010 1646 4
10053 1646 1
10081 1646 4
10091 1646 1
10148 1646 1
10227 1646 4
10257 1646 1
10351 1646 3
10380 1646 1
10418 1646 2
10419 1646 1
10435 1646 4
10449 1646 1
10533 1646 1
10586 1646 1
10596 1646 1
10620 1646 1
10631 1646 1
10648 1646 4
10891 1646 1
10911 1646 4
10966 1646 1
11044 1646 1
11098 1646 1
11146 1646 1
11326 1646 2
11389 1646 1
11393 1646 1
11450 1646 1
11452 1646 1
11461 1646 1
11674 1646 1
11682 1646 1
11746 1646 2
11841 1646 1
11857 1646 1
11993 1646 1
12023 1646 1
12044 1646 1
12091 1646 2
12159 1646 5
12166 1646 1
12218 1646 1
12267 1646 1
12300 1646 1
12314 1646 2
12381 1646 5
12383 1646 23
12395 1646 5
12450 1646 1
12454 1646 1
12468 1646 5
12525 1646 10
12532 1646 1
12569 1646 1
12577 1646 1
12591 1646 2
12597 1646 1
12645 1646 2
12685 1646 3
12691 1646 21
12726 1646 1
12749 1646 10
12856 1646 2
12915 1646 10
12972 1646 1
13013 1646 4
13044 1646 1
13078 1646 2
13184 1646 1
13241 1646 1
13245 1646 1
13273 1646 5
13342 1646 1
13354 1646 2
13393 1646 7
13416 1646 1
13482 1646 1
13484 1646 5
13533 1646 1
13577 1646 1
13580 1646 1
13640 1646 16
13661 1646 1
13732 1646 6
13746 1646 1
13747 1646 15
13770 1646 1
13835 1646 7
13836 1646 1
13855 1646 1
13868 1646 1
13877 1646 2
13906 1646 1
13940 1646 1
13952 1646 9
13961 1646 2
13980 1646 1
14001 1646 1
14006 1646 1
14025 1646 1
14079 1646 1
14087 1646 1
14127 1646 1
14130 1646 1
14148 1646 1
14160 1646 1
14171 1646 2
14217 1646 1
14294 1646 2
14380 1646 1
14404 1646 2
14409 1646 1
14448 1646 1
14458 1646 1
14492 1646 28
14575 1646 3
14663 1646 1
14756 1646 1
14805 1646 1
14870 1646 1
14879 1646 2
14960 1646 1
14966 1646 2
14974 1646 1
14981 1646 1
15021 1646 14
15045 1646 1
15074 1646 1
15100 1646 2
15133 1646 1
15265 1646 1
1 1647 92
2 1647 54
8 1647 2
9 1647 1
10 1647 1
11 1647 1
13 1647 2
17 1647 1
50 1647 1
57 1647 196
62 1647 1
73 1647 1
79 1647 1
82 1647 7
85 1647 7
87 1647 1
88 1647 1
95 1647 11
99 1647 3
101 1647 1
109 1647 4
110 1647 1
113 1647 1
117 1647 1
121 1647 83
134 1647 16
135 1647 48
136 1647 99
137 1647 25
138 1647 3
148 1647 2
153 1647 12
156 1647 4
157 1647 19
158 1647 14
160 1647 8
161 1647 4
163 1647 8
164 1647 3
165 1647 11
179 1647 1
193 1647 4
205 1647 1
206 1647 1
210 1647 3
216 1647 1
223 1647 2
249 1647 1
288 1647 14
289 1647 8
297 1647 19
298 1647 320
299 1647 100
315 1647 2
331 1647 1
332 1647 1
337 1647 6
341 1647 5
351 1647 6
356 1647 1
373 1647 1
388 1647 1
393 1647 2
399 1647 1
436 1647 2
437 1647 4
438 1647 1
441 1647 3
461 1647 1
465 1647 2
477 1647 2
482 1647 1
483 1647 2
484 1647 3
501 1647 2
519 1647 1
532 1647 1
558 1647 1
564 1647 2
583 1647 1
584 1647 3
594 1647 1
598 1647 1
605 1647 1
609 1647 2
612 1647 10
622 1647 6
630 1647 1
643 1647 1
660 1647 1
701 1647 11
703 1647 1
708 1647 1
713 1647 1
736 1647 1
740 1647 2
744 1647 4
745 1647 1
776 1647 2
777 1647 4
785 1647 2
814 1647 1
842 1647 1
850 1647 2
863 1647 2
865 1647 1
905 1647 1
906 1647 1
920 1647 15
1013 1647 1
1015 1647 1
1031 1647 13
1033 1647 5
1046 1647 1
1051 1647 1
1100 1647 1
1103 1647 1
1116 1647 1
1161 1647 1
1170 1647 1
1195 1647 5
1225 1647 3
1258 1647 1
1292 1647 1
1301 1647 1
1329 1647 1
1335 1647 8
1348 1647 2
1349 1647 1
1356 1647 5
1377 1647 2
1378 1647 1
1394 1647 2
1395 1647 4
1401 1647 1
1407 1647 4
1441 1647 8
1473 1647 1
1474 1647 1
1515 1647 1
1516 1647 1
1519 1647 3
1524 1647 1
1537 1647 6
1544 1647 1
1556 1647 3
1557 1647 63
1561 1647 3
1573 1647 1
1591 1647 2
1618 1647 1
1624 1647 3
1635 1647 1
1644 1647 1
1654 1647 4
1689 1647 1
1705 1647 3
1706 1647 1
1712 1647 1
1720 1647 28
1734 1647 4
1792 1647 1
1801 1647 4
1803 1647 1
1812 1647 1
1829 1647 3
1833 1647 1
1860 1647 3
1863 1647 1
1876 1647 40
1878 1647 1
1911 1647 5
1921 1647 1
1925 1647 1
1934 1647 1
1945 1647 1
1956 1647 16
1960 1647 3
1972 1647 10
1975 1647 4
1985 1647 1
2025 1647 2
2052 1647 1
2059 1647 1
2060 1647 15
2073 1647 2
2080 1647 1
2081 1647 1
2130 1647 1
2131 1647 1
2150 1647 2
2171 1647 2
2191 1647 1
2195 1647 1
2206 1647 2
2209 1647 22
2238 1647 4
2293 1647 1
2366 1647 1
2376 1647 1
2391 1647 1
2403 1647 8
2410 1647 1
2463 1647 1
2501 1647 1
2509 1647 2
2513 1647 4
2521 1647 1
2522 1647 1
2532 1647 1
2534 1647 1
2542 1647 1
2543 1647 1
2548 1647 1
2549 1647 1
2567 1647 1
2577 1647 1
2578 1647 1
2580 1647 1
2583 1647 3
2594 1647 9
2604 1647 1
2623 1647 1
2624 1647 3
2646 1647 1
2671 1647 8
2674 1647 1
2683 1647 1
2686 1647 1
2704 1647 4
2741 1647 1
2748 1647 2
2760 1647 1
2786 1647 1
2792 1647 2
2797 1647 1
2805 1647 1
2808 1647 2
2821 1647 1
2842 1647 2
2845 1647 1
2851 1647 1
2893 1647 8
2904 1647 1
2928 1647 1
2967 1647 1
2983 1647 2
3000 1647 8
3007 1647 11
3065 1647 1
3068 1647 2
3085 1647 4
3097 1647 1
3111 1647 1
3125 1647 1
3126 1647 1
3149 1647 1
3181 1647 3
3194 1647 1
3196 1647 3
3203 1647 1
3211 1647 1
3217 1647 2
3226 1647 1
3270 1647 1
3274 1647 10
3297 1647 1
3307 1647 1
3373 1647 1
3376 1647 1
3383 1647 5
3413 1647 1
3425 1647 2
3476 1647 2
3489 1647 1
3493 1647 1
3504 1647 1
3518 1647 1
3527 1647 1
3545 1647 1
3573 1647 1
3574 1647 2
3576 1647 9
3577 1647 1
3592 1647 1
3597 1647 1
3614 1647 1
3629 1647 1
3631 1647 2
3653 1647 1
3666 1647 1
3712 1647 5
3726 1647 1
3743 1647 12
3785 1647 1
3793 1647 1
3807 1647 1
3809 1647 6
3811 1647 1
3812 1647 8
3814 1647 1
3820 1647 1
3833 1647 1
3847 1647 1
3849 1647 1
3853 1647 1
3854 1647 1
3865 1647 1
3899 1647 1
3907 1647 5
3914 1647 1
3949 1647 2
3979 1647 1
3980 1647 1
3990 1647 1
3992 1647 1
3993 1647 1
4015 1647 1
4031 1647 4
4033 1647 1
4050 1647 11
4064 1647 6
4065 1647 1
4066 1647 5
4067 1647 1
4068 1647 2
4070 1647 2
4086 1647 5
4097 1647 4
4113 1647 1
4124 1647 1
4134 1647 1
4135 1647 1
4162 1647 2
4163 1647 1
4179 1647 1
4195 1647 1
4197 1647 2
4205 1647 1
4224 1647 2
4233 1647 1
4237 1647 1
4239 1647 1
4246 1647 1
4247 1647 1
4253 1647 1
4259 1647 1
4261 1647 1
4271 1647 6
4298 1647 3
4300 1647 1
4302 1647 2
4303 1647 1
4304 1647 1
4315 1647 1
4317 1647 1
4343 1647 1
4354 1647 1
4356 1647 2
4366 1647 2
4406 1647 7
4409 1647 1
4414 1647 5
4418 1647 1
4447 1647 1
4448 1647 1
4467 1647 2
4479 1647 1
4480 1647 1
4487 1647 1
4492 1647 2
4512 1647 2
4532 1647 1
4537 1647 3
4561 1647 3
4633 1647 1
4666 1647 1
4678 1647 7
4719 1647 1
4723 1647 1
4726 1647 2
4746 1647 1
4752 1647 1
4813 1647 3
4837 1647 1
4851 1647 1
4868 1647 2
4880 1647 1
4891 1647 9
4899 1647 1
4902 1647 3
4926 1647 5
4953 1647 1
4956 1647 3
4964 1647 1
4976 1647 1
4991 1647 7
5006 1647 1
5014 1647 1
5017 1647 5
5024 1647 1
5049 1647 3
5059 1647 1
5068 1647 1
5112 1647 50
5124 1647 6
5148 1647 1
5152 1647 2
5165 1647 1
5175 1647 1
5214 1647 3
5218 1647 1
5247 1647 1
5251 1647 2
5253 1647 3
5259 1647 1
5299 1647 1
5302 1647 1
5306 1647 2
5311 1647 17
5344 1647 1
5352 1647 1
5367 1647 1
5370 1647 9
5404 1647 6
5477 1647 1
5519 1647 1
5546 1647 1
5547 1647 1
5550 1647 1
5564 1647 3
5570 1647 1
5577 1647 2
5588 1647 1
5594 1647 2
5603 1647 4
5619 1647 1
5625 1647 1
5655 1647 13
5686 1647 1
5701 1647 1
5716 1647 1
5723 1647 2
5729 1647 1
5756 1647 12
5792 1647 2
5800 1647 1
5808 1647 1
5821 1647 4
5835 1647 2
5878 1647 1
5882 1647 1
5887 1647 3
5905 1647 1
5909 1647 1
5933 1647 1
5954 1647 1
5955 1647 1
5979 1647 2
6000 1647 2
6002 1647 2
6017 1647 3
6022 1647 4
6067 1647 2
6079 1647 1
6080 1647 1
6086 1647 29
6091 1647 1
6094 1647 2
6100 1647 1
6115 1647 6
6123 1647 1
6124 1647 1
6182 1647 14
6189 1647 1
6195 1647 1
6222 1647 1
6229 1647 1
6234 1647 1
6248 1647 1
6256 1647 3
6267 1647 2
6273 1647 5
6277 1647 3
6278 1647 2
6297 1647 4
6327 1647 1
6329 1647 9
6337 1647 1
6347 1647 1
6349 1647 1
6363 1647 1
6366 1647 1
6373 1647 3
6379 1647 1
6395 1647 1
6401 1647 2
6439 1647 1
6442 1647 1
6465 1647 4
6467 1647 1
6495 1647 1
6507 1647 1
6511 1647 1
6512 1647 1
6514 1647 2
6550 1647 1
6554 1647 3
6566 1647 1
6567 1647 1
6580 1647 1
6586 1647 2
6603 1647 1
6623 1647 2
6639 1647 2
6640 1647 1
6667 1647 6
6686 1647 1
6693 1647 1
6699 1647 1
6733 1647 3
6736 1647 8
6745 1647 1
6753 1647 1
6758 1647 1
6776 1647 1
6811 1647 1
6813 1647 1
6814 1647 4
6816 1647 1
6842 1647 7
6865 1647 1
6877 1647 1
6895 1647 1
6897 1647 1
6903 1647 4
6916 1647 2
6933 1647 1
6950 1647 2
6970 1647 2
6980 1647 1
6981 1647 1
7008 1647 4
7027 1647 1
7053 1647 27
7054 1647 2
7060 1647 17
7107 1647 3
7112 1647 2
7127 1647 1
7228 1647 2
7229 1647 17
7233 1647 3
7248 1647 2
7250 1647 1
7256 1647 1
7281 1647 1
7319 1647 1
7336 1647 1
7358 1647 1
7389 1647 1
7394 1647 1
7396 1647 1
7402 1647 1
7409 1647 3
7417 1647 2
7419 1647 1
7422 1647 1
7431 1647 2
7440 1647 9
7442 1647 1
7444 1647 2
7471 1647 1
7546 1647 1
7549 1647 1
7551 1647 14
7561 1647 1
7610 1647 1
7634 1647 2
7635 1647 2
7649 1647 2
7683 1647 1
7685 1647 3
7696 1647 3
7721 1647 1
7723 1647 2
7727 1647 1
7739 1647 1
7740 1647 1
7742 1647 2
7771 1647 2
7783 1647 3
7803 1647 1
7848 1647 1
7862 1647 1
7880 1647 1
7889 1647 2
7900 1647 1
7908 1647 1
7922 1647 2
7936 1647 2
7946 1647 2
7955 1647 1
7960 1647 1
7983 1647 2
7991 1647 1
8001 1647 1
8013 1647 2
8019 1647 1
8021 1647 1
8031 1647 1
8034 1647 1
8066 1647 1
8086 1647 3
8092 1647 4
8097 1647 1
8117 1647 1
8140 1647 1
8159 1647 3
8184 1647 5
8203 1647 2
8222 1647 3
8228 1647 1
8236 1647 17
8238 1647 3
8253 1647 1
8269 1647 1
8276 1647 1
8281 1647 1
8287 1647 1
8318 1647 2
8322 1647 24
8326 1647 1
8331 1647 1
8344 1647 4
8346 1647 1
8353 1647 1
8356 1647 1
8363 1647 1
8380 1647 1
8382 1647 1
8394 1647 2
8424 1647 2
8435 1647 1
8441 1647 1
8444 1647 1
8455 1647 2
8473 1647 1
8499 1647 1
8506 1647 3
8512 1647 1
8530 1647 1
8533 1647 1
8556 1647 1
8579 1647 1
8587 1647 1
8614 1647 6
8665 1647 1
8678 1647 2
8679 1647 1
8692 1647 1
8701 1647 1
8711 1647 1
8720 1647 1
8727 1647 2
8747 1647 1
8761 1647 1567
8768 1647 6
8770 1647 3
8795 1647 2
8797 1647 1
8815 1647 4
8847 1647 1
8851 1647 2
8859 1647 1
8864 1647 2
8872 1647 8
8876 1647 3
8884 1647 1
8885 1647 4
8887 1647 1
8888 1647 2
8890 1647 3
8891 1647 1
8892 1647 2
8939 1647 1
8951 1647 2
8966 1647 4
8974 1647 1
8977 1647 1
9030 1647 2
9033 1647 30
9083 1647 1
9091 1647 1
9098 1647 1
9105 1647 1
9121 1647 1
9122 1647 4
9162 1647 1
9182 1647 6
9214 1647 3
9285 1647 1
9295 1647 6
9299 1647 1
9318 1647 4
9324 1647 1
9333 1647 2
9346 1647 2
9351 1647 1
9362 1647 2
9369 1647 140
9386 1647 1
9396 1647 2
9399 1647 3
9428 1647 8
9447 1647 1
9449 1647 1
9464 1647 1
9470 1647 1
9480 1647 1
9490 1647 1
9497 1647 3
9502 1647 14
9512 1647 1
9529 1647 1
9537 1647 1
9538 1647 1
9567 1647 1
9571 1647 11
9582 1647 1
9584 1647 1
9594 1647 1
9603 1647 2
9610 1647 6
9611 1647 1
9612 1647 1
9656 1647 1
9699 1647 2
9711 1647 1
9749 1647 1
9760 1647 1
9777 1647 3
9788 1647 1
9802 1647 1
9803 1647 10
9807 1647 1
9808 1647 1
9809 1647 1
9826 1647 2
9828 1647 2
9829 1647 3
9846 1647 1
9860 1647 1
9901 1647 2
9906 1647 2
9925 1647 2
9960 1647 1
9970 1647 21
9977 1647 1
9992 1647 1
9993 1647 1
10000 1647 1
10001 1647 6
10007 1647 4
10010 1647 6
10022 1647 3
10039 1647 1
10046 1647 2
10048 1647 1
10066 1647 16
10070 1647 2
10081 1647 1
10091 1647 1
10093 1647 1
10109 1647 1
10137 1647 1
10147 1647 2
10148 1647 1
10149 1647 1
10152 1647 11
10169 1647 1
10177 1647 1
10196 1647 4
10200 1647 2
10205 1647 2
10206 1647 5
10227 1647 49
10246 1647 1
10255 1647 2
10280 1647 1
10286 1647 1
10291 1647 8
10349 1647 2
10351 1647 18
10358 1647 9
10369 1647 1
10389 1647 2
10395 1647 1
10435 1647 1
10444 1647 1
10449 1647 9
10464 1647 2
10475 1647 2
10519 1647 1
10520 1647 1
10533 1647 1
10556 1647 2
10583 1647 9
10586 1647 3
10588 1647 3
10596 1647 5
10600 1647 1
10604 1647 1
10608 1647 1
10612 1647 1
10619 1647 1
10625 1647 1
10632 1647 1
10648 1647 77
10666 1647 2
10719 1647 1
10728 1647 1
10735 1647 1
10738 1647 1
10742 1647 1
10750 1647 1
10786 1647 1
10804 1647 1
10806 1647 1
10808 1647 1
10836 1647 1
10891 1647 1
10916 1647 1
10942 1647 1
10974 1647 1
10977 1647 1
10987 1647 1
11011 1647 2
11044 1647 2
11063 1647 1
11064 1647 4
11069 1647 1
11096 1647 1
11098 1647 4
11126 1647 6
11130 1647 1
11136 1647 1
11159 1647 1
11207 1647 1
11209 1647 3
11232 1647 1
11282 1647 1
11286 1647 4
11294 1647 1
11310 1647 2
11312 1647 1
11313 1647 1
11315 1647 1
11318 1647 1
11321 1647 1
11335 1647 1
11337 1647 1
11344 1647 2
11349 1647 1
11365 1647 2
11389 1647 1
11399 1647 1
11414 1647 1
11416 1647 1
11419 1647 2
11489 1647 1
11502 1647 4
11505 1647 1
11510 1647 1
11531 1647 2
11537 1647 1
11557 1647 24
11560 1647 2
11567 1647 1
11568 1647 1
11598 1647 1
11606 1647 1
11621 1647 1
11626 1647 1
11649 1647 1
11659 1647 1
11666 1647 1
11674 1647 10
11676 1647 8
11677 1647 1
11680 1647 1
11696 1647 2
11736 1647 1
11746 1647 15
11765 1647 1
11806 1647 1
11810 1647 3
11838 1647 1
11839 1647 1
11855 1647 1
11857 1647 11
11885 1647 1
11886 1647 1
11927 1647 1
11933 1647 1
11950 1647 1
11952 1647 11
11979 1647 1
11982 1647 1
11985 1647 1
11993 1647 1
11995 1647 8
12003 1647 10
12044 1647 1
12045 1647 1
12049 1647 1
12091 1647 1
12093 1647 3
12144 1647 3
12151 1647 2
12153 1647 1
12161 1647 1
12166 1647 1
12183 1647 1
12189 1647 4
12199 1647 1
12222 1647 2
12223 1647 1
12226 1647 1
12227 1647 5
12229 1647 2
12230 1647 1
12247 1647 1
12267 1647 9
12289 1647 1
12300 1647 1
12331 1647 1
12336 1647 1
12342 1647 1
12343 1647 1
12349 1647 1
12353 1647 1
12354 1647 1
12362 1647 1
12365 1647 1
12376 1647 5
12381 1647 64
12382 1647 6
12383 1647 236
12395 1647 1
12403 1647 2
12424 1647 1
12450 1647 2
12454 1647 23
12468 1647 3
12499 1647 5
12502 1647 1
12518 1647 5
12525 1647 111
12570 1647 3
12578 1647 1
12591 1647 9
12621 1647 2
12625 1647 3
12645 1647 16
12648 1647 6
12685 1647 20
12691 1647 786
12729 1647 3
12749 1647 120
12776 1647 7
12792 1647 1
12799 1647 3
12800 1647 1
12822 1647 3
12843 1647 1
12856 1647 5
12869 1647 1
12883 1647 3
12911 1647 1
12915 1647 47
12927 1647 3
12972 1647 42
12973 1647 4
12992 1647 15
13013 1647 39
13044 1647 1
13078 1647 6
13107 1647 4
13118 1647 1
13163 1647 1
13167 1647 2
13184 1647 2
13201 1647 1
13204 1647 6
13229 1647 1
13241 1647 9
13248 1647 1
13270 1647 1
13273 1647 160
13342 1647 1
13351 1647 1
13352 1647 3
13354 1647 75
13355 1647 2
13387 1647 1
13393 1647 124
13416 1647 5
13425 1647 2
13444 1647 1
13452 1647 1
13456 1647 2
13457 1647 1
13460 1647 1
13482 1647 1
13484 1647 52
13513 1647 2
13537 1647 9
13568 1647 1
13573 1647 10
13577 1647 2
13580 1647 5
13614 1647 2
13628 1647 1
13640 1647 192
13661 1647 22
13667 1647 5
13707 1647 1
13723 1647 1
13725 1647 6
13732 1647 1
13747 1647 468
13752 1647 1
13759 1647 1
13804 1647 1
13833 1647 1
13835 1647 22
13836 1647 14
13855 1647 4
13877 1647 67
13886 1647 1
13906 1647 1
13916 1647 2
13952 1647 52
13961 1647 1
13984 1647 2
13993 1647 1
13997 1647 3
14006 1647 3
14025 1647 19
14033 1647 1
14059 1647 1
14070 1647 1
14079 1647 7
14127 1647 10
14130 1647 5
14139 1647 18
14148 1647 4
14160 1647 2
14171 1647 4
14172 1647 2
14192 1647 1
14227 1647 2
14277 1647 19
14294 1647 8
14295 1647 1
14309 1647 1
14315 1647 7
14319 1647 3
14320 1647 9
14340 1647 17
14372 1647 1
14380 1647 19
14404 1647 2
14409 1647 4
14419 1647 4
14448 1647 3
14458 1647 3
14469 1647 1
14483 1647 1
14490 1647 1
14492 1647 697
14543 1647 3
14545 1647 1
14551 1647 3
14575 1647 26
14603 1647 11
14645 1647 4
14658 1647 1
14688 1647 3
14692 1647 2
14756 1647 5
14762 1647 1
14806 1647 8
14821 1647 1
14829 1647 1
14830 1647 2
14867 1647 1
14870 1647 3
14878 1647 1
14879 1647 9
14885 1647 12
14918 1647 1
14925 1647 2
14960 1647 9
14966 1647 34
14969 1647 7
14978 1647 6
14981 1647 1
14982 1647 2
15008 1647 1
15038 1647 1
15041 1647 1
15045 1647 5
15100 1647 1
15102 1647 1
15133 1647 1
15153 1647 1
15156 1647 1
15159 1647 2
15195 1647 21
15231 1647 2
15245 1647 15
1 1648 7
2 1648 1
40 1648 1
57 1648 15
93 1648 1
99 1648 1
121 1648 1
134 1648 1
135 1648 7
136 1648 10
137 1648 3
153 1648 1
156 1648 2
160 1648 1
163 1648 2
165 1648 2
214 1648 1
263 1648 3
277 1648 2
280 1648 1
298 1648 22
299 1648 4
315 1648 2
337 1648 2
351 1648 1
381 1648 1
436 1648 1
477 1648 1
482 1648 1
594 1648 1
601 1648 1
613 1648 1
701 1648 4
702 1648 1
777 1648 2
860 1648 1
862 1648 1
1017 1648 2
1031 1648 1
1033 1648 1
1205 1648 1
1279 1648 1
1301 1648 2
1335 1648 1
1356 1648 2
1359 1648 1
1377 1648 3
1403 1648 1
1493 1648 1
1556 1648 3
1557 1648 2
1574 1648 1
1720 1648 4
1793 1648 1
1876 1648 2
1972 1648 1
1985 1648 1
2060 1648 2
2180 1648 2
2191 1648 2
2195 1648 1
2209 1648 1
2221 1648 1
2300 1648 1
2304 1648 1
2366 1648 5
2403 1648 1
2495 1648 1
2520 1648 1
2577 1648 1
2594 1648 1
2624 1648 1
2627 1648 1
2671 1648 1
2760 1648 1
2769 1648 1
2792 1648 1
2808 1648 1
2827 1648 1
2842 1648 4
2845 1648 1
2855 1648 2
3007 1648 2
3012 1648 1
3028 1648 1
3029 1648 1
3206 1648 1
3573 1648 1
3712 1648 3
3819 1648 1
3820 1648 3
3833 1648 2
3840 1648 1
3907 1648 2
3956 1648 1
4021 1648 1
4050 1648 3
4064 1648 2
4066 1648 1
4137 1648 1
4162 1648 1
4183 1648 1
4185 1648 1
4190 1648 1
4207 1648 1
4246 1648 1
4343 1648 1
4402 1648 1
4407 1648 1
4452 1648 1
4469 1648 1
4483 1648 1
4537 1648 2
4566 1648 1
4685 1648 1
4918 1648 1
4937 1648 2
4983 1648 1
5063 1648 1
5082 1648 1
5110 1648 1
5112 1648 40
5149 1648 1
5151 1648 1
5216 1648 1
5311 1648 4
5367 1648 1
5404 1648 1
5577 1648 1
5721 1648 1
5756 1648 1
5860 1648 1
5878 1648 1
6000 1648 1
6080 1648 1
6086 1648 2
6130 1648 1
6381 1648 2
6401 1648 1
6402 1648 1
6418 1648 1
6432 1648 2
6514 1648 2
6566 1648 2
6580 1648 1
6586 1648 1
6631 1648 1
6640 1648 1
6667 1648 1
6719 1648 1
6816 1648 2
6849 1648 1
6872 1648 1
6972 1648 1
7053 1648 1
7151 1648 1
7229 1648 2
7233 1648 1
7241 1648 1
7250 1648 1
7388 1648 1
7419 1648 1
7496 1648 1
7510 1648 1
7551 1648 1
7684 1648 1
7703 1648 1
7723 1648 1
7874 1648 1
7886 1648 5
8034 1648 1
8037 1648 1
8084 1648 1
8128 1648 3
8236 1648 1
8310 1648 1
8322 1648 2
8332 1648 1
8424 1648 3
8565 1648 1
8579 1648 1
8589 1648 1
8594 1648 1
8616 1648 1
8679 1648 1
8711 1648 2
8747 1648 1
8761 1648 54
8770 1648 1
8884 1648 1
8885 1648 3
8924 1648 2
8929 1648 1
8940 1648 1
8947 1648 1
9008 1648 1
9033 1648 1
9052 1648 1
9101 1648 1
9318 1648 5
9351 1648 1
9362 1648 1
9369 1648 12
9390 1648 1
9417 1648 1
9428 1648 2
9458 1648 1
9512 1648 2
9571 1648 2
9577 1648 1
9610 1648 1
9629 1648 1
9700 1648 1
9803 1648 1
9829 1648 1
10001 1648 1
10010 1648 5
10066 1648 1
10081 1648 1
10093 1648 1
10147 1648 1
10152 1648 1
10204 1648 1
10227 1648 8
10255 1648 1
10291 1648 1
10351 1648 3
10353 1648 1
10358 1648 2
10389 1648 1
10418 1648 1
10419 1648 1
10435 1648 1
10454 1648 1
10467 1648 1
10533 1648 3
10564 1648 1
10588 1648 1
10620 1648 1
10647 1648 1
10648 1648 5
10667 1648 1
10681 1648 1
10911 1648 1
10933 1648 1
10966 1648 1
11023 1648 1
11069 1648 1
11335 1648 1
11344 1648 1
11386 1648 1
11393 1648 2
11666 1648 1
11685 1648 1
11746 1648 2
11855 1648 1
11891 1648 1
11894 1648 1
11995 1648 1
12047 1648 1
12066 1648 1
12170 1648 2
12218 1648 1
12352 1648 1
12376 1648 1
12381 1648 6
12382 1648 1
12383 1648 30
12450 1648 1
12451 1648 1
12454 1648 4
12468 1648 8
12518 1648 2
12525 1648 8
12578 1648 2
12645 1648 2
12648 1648 1
12681 1648 1
12685 1648 1
12691 1648 25
12749 1648 16
12776 1648 1
12911 1648 1
12915 1648 7
12927 1648 1
12972 1648 6
12973 1648 1
13003 1648 1
13013 1648 2
13044 1648 1
13078 1648 1
13167 1648 2
13241 1648 1
13273 1648 10
13324 1648 1
13352 1648 1
13354 1648 4
13393 1648 5
13416 1648 2
13482 1648 1
13484 1648 1
13573 1648 1
13639 1648 1
13640 1648 15
13695 1648 1
13706 1648 1
13732 1648 2
13747 1648 23
13759 1648 2
13770 1648 1
13833 1648 1
13835 1648 4
13877 1648 3
13906 1648 2
13940 1648 1
13952 1648 2
13993 1648 1
14001 1648 5
14025 1648 2
14079 1648 2
14087 1648 2
14139 1648 2
14171 1648 7
14227 1648 1
14244 1648 1
14277 1648 1
14340 1648 1
14404 1648 1
14448 1648 1
14458 1648 1
14482 1648 2
14492 1648 17
14545 1648 2
14553 1648 1
14560 1648 1
14603 1648 1
14674 1648 1
14870 1648 1
14879 1648 1
14885 1648 1
14918 1648 1
14960 1648 1
14966 1648 1
14978 1648 1
15021 1648 6
15100 1648 3
15198 1648 1
15245 1648 3
15265 1648 1
1 1649 11
2 1649 7
19 1649 1
40 1649 2
57 1649 9
70 1649 1
82 1649 2
93 1649 1
101 1649 2
113 1649 1
117 1649 1
121 1649 13
134 1649 4
135 1649 4
136 1649 6
137 1649 2
138 1649 2
157 1649 4
161 1649 1
162 1649 1
163 1649 1
165 1649 1
246 1649 1
249 1649 1
263 1649 1
288 1649 3
297 1649 2
298 1649 30
299 1649 3
315 1649 1
337 1649 2
354 1649 1
356 1649 1
373 1649 1
421 1649 1
436 1649 1
437 1649 1
483 1649 1
519 1649 1
562 1649 1
564 1649 1
579 1649 2
580 1649 1
586 1649 1
605 1649 1
660 1649 2
669 1649 1
701 1649 3
713 1649 1
744 1649 1
755 1649 1
818 1649 1
920 1649 3
966 1649 1
1013 1649 1
1019 1649 1
1031 1649 3
1051 1649 1
1099 1649 1
1116 1649 2
1196 1649 1
1205 1649 1
1292 1649 1
1335 1649 2
1349 1649 1
1356 1649 1
1377 1649 3
1417 1649 1
1441 1649 2
1557 1649 3
1561 1649 1
1616 1649 1
1617 1649 1
1666 1649 1
1720 1649 5
1860 1649 1
1873 1649 1
1876 1649 3
1911 1649 2
2034 1649 1
2209 1649 1
2221 1649 1
2222 1649 1
2238 1649 2
2247 1649 1
2281 1649 2
2283 1649 2
2288 1649 1
2295 1649 1
2366 1649 3
2495 1649 1
2509 1649 1
2522 1649 3
2612 1649 4
2618 1649 1
2663 1649 1
2679 1649 1
2707 1649 2
2769 1649 1
2827 1649 1
2842 1649 2
2845 1649 1
2893 1649 2
2987 1649 1
2994 1649 1
3000 1649 1
3140 1649 1
3205 1649 1
3231 1649 1
3272 1649 2
3274 1649 1
3302 1649 1
3325 1649 1
3338 1649 1
3437 1649 1
3451 1649 1
3504 1649 1
3535 1649 1
3573 1649 1
3576 1649 2
3653 1649 1
3712 1649 3
3743 1649 2
3809 1649 1
3812 1649 2
3819 1649 1
3820 1649 1
3834 1649 6
3840 1649 1
3899 1649 1
3907 1649 1
3912 1649 1
3956 1649 1
4050 1649 1
4064 1649 2
4066 1649 4
4068 1649 1
4141 1649 1
4183 1649 1
4188 1649 1
4190 1649 2
4197 1649 1
4230 1649 1
4271 1649 1
4343 1649 2
4356 1649 1
4402 1649 2
4537 1649 2
4561 1649 1
4575 1649 1
4618 1649 1
4798 1649 1
4813 1649 1
4826 1649 1
4891 1649 1
4991 1649 1
5006 1649 1
5042 1649 1
5055 1649 1
5092 1649 1
5112 1649 76
5152 1649 1
5214 1649 1
5249 1649 1
5311 1649 6
5332 1649 1
5349 1649 1
5365 1649 1
5458 1649 1
5561 1649 1
5596 1649 1
5603 1649 1
5638 1649 1
5643 1649 1
5648 1649 2
5655 1649 2
5686 1649 1
5741 1649 1
5756 1649 2
5765 1649 7
5807 1649 1
5841 1649 1
5878 1649 1
5933 1649 1
6000 1649 1
6019 1649 1
6022 1649 1
6054 1649 1
6086 1649 1
6115 1649 1
6124 1649 1
6130 1649 1
6182 1649 1
6235 1649 1
6267 1649 1
6297 1649 1
6342 1649 1
6381 1649 2
6432 1649 2
6465 1649 1
6577 1649 1
6586 1649 1
6623 1649 2
6640 1649 1
6653 1649 1
6663 1649 1
6667 1649 2
6672 1649 1
6699 1649 1
6849 1649 3
6884 1649 1
6972 1649 3
6981 1649 1
7053 1649 2
7060 1649 2
7087 1649 1
7163 1649 1
7228 1649 4
7229 1649 2
7257 1649 1
7435 1649 2
7444 1649 1
7451 1649 1
7461 1649 1
7515 1649 2
7535 1649 1
7551 1649 1
7559 1649 1
7634 1649 1
7683 1649 1
7685 1649 2
7776 1649 1
7778 1649 1
7798 1649 1
7886 1649 2
7910 1649 1
7936 1649 1
7938 1649 1
7950 1649 1
7956 1649 1
7985 1649 1
8084 1649 1
8086 1649 1
8092 1649 1
8093 1649 1
8128 1649 2
8159 1649 1
8199 1649 4
8203 1649 1
8322 1649 6
8344 1649 1
8380 1649 1
8529 1649 1
8579 1649 1
8583 1649 1
8603 1649 1
8622 1649 1
8624 1649 1
8665 1649 1
8701 1649 2
8761 1649 63
8795 1649 1
8805 1649 1
8885 1649 2
8887 1649 1
8890 1649 1
8892 1649 1
8954 1649 1
8966 1649 1
9004 1649 1
9027 1649 1
9033 1649 1
9062 1649 1
9101 1649 1
9227 1649 1
9318 1649 2
9333 1649 2
9338 1649 2
9346 1649 3
9369 1649 6
9415 1649 1
9417 1649 1
9428 1649 3
9483 1649 1
9494 1649 1
9512 1649 1
9571 1649 3
9642 1649 1
9699 1649 1
9700 1649 1
9787 1649 1
9803 1649 1
9858 1649 1
9872 1649 1
9960 1649 1
9970 1649 1
9988 1649 3
10010 1649 3
10022 1649 1
10081 1649 1
10093 1649 2
10152 1649 1
10169 1649 1
10204 1649 1
10227 1649 10
10286 1649 1
10291 1649 3
10350 1649 1
10351 1649 3
10447 1649 1
10449 1649 1
10454 1649 1
10533 1649 1
10583 1649 1
10596 1649 1
10648 1649 20
10738 1649 1
10770 1649 1
10894 1649 1
10911 1649 1
10966 1649 1
11096 1649 1
11098 1649 1
11100 1649 3
11130 1649 2
11143 1649 1
11158 1649 1
11223 1649 1
11335 1649 1
11345 1649 1
11394 1649 1
11419 1649 1
11423 1649 1
11589 1649 1
11651 1649 1
11674 1649 1
11685 1649 2
11746 1649 3
11827 1649 1
11840 1649 1
11855 1649 1
11857 1649 2
11950 1649 1
11993 1649 1
11995 1649 1
12041 1649 1
12047 1649 1
12093 1649 1
12135 1649 1
12218 1649 2
12227 1649 1
12244 1649 1
12247 1649 1
12267 1649 2
12280 1649 1
12293 1649 2
12300 1649 1
12332 1649 1
12349 1649 1
12381 1649 10
12382 1649 1
12383 1649 31
12395 1649 5
12401 1649 1
12445 1649 1
12453 1649 1
12454 1649 3
12468 1649 13
12525 1649 9
12569 1649 1
12570 1649 2
12597 1649 1
12648 1649 1
12675 1649 1
12685 1649 5
12691 1649 28
12729 1649 2
12745 1649 2
12749 1649 11
12911 1649 1
12915 1649 12
12972 1649 4
12973 1649 1
12992 1649 1
13003 1649 1
13013 1649 5
13078 1649 2
13167 1649 2
13184 1649 1
13191 1649 1
13226 1649 1
13229 1649 1
13241 1649 2
13273 1649 8
13291 1649 1
13301 1649 1
13354 1649 4
13355 1649 2
13380 1649 1
13386 1649 1
13393 1649 8
13484 1649 3
13502 1649 1
13573 1649 1
13577 1649 1
13580 1649 1
13640 1649 16
13661 1649 1
13695 1649 1
13706 1649 1
13732 1649 3
13747 1649 26
13752 1649 1
13759 1649 1
13833 1649 1
13835 1649 3
13836 1649 8
13877 1649 4
13913 1649 1
13952 1649 9
14001 1649 7
14006 1649 2
14025 1649 6
14079 1649 1
14127 1649 1
14171 1649 7
14277 1649 2
14294 1649 1
14319 1649 2
14380 1649 2
14434 1649 1
14458 1649 1
14482 1649 2
14492 1649 46
14514 1649 3
14523 1649 1
14551 1649 1
14553 1649 1
14575 1649 3
14577 1649 2
14603 1649 2
14692 1649 1
14756 1649 1
14793 1649 1
14830 1649 2
14870 1649 1
14879 1649 1
14885 1649 1
14918 1649 1
14960 1649 1
14966 1649 2
14974 1649 2
14978 1649 1
14981 1649 4
14982 1649 1
15008 1649 1
15021 1649 9
15100 1649 3
15133 1649 1
15156 1649 1
15158 1649 1
15186 1649 2
15245 1649 1
1 1650 3
2 1650 1
11 1650 3
35 1650 1
50 1650 1
57 1650 11
73 1650 1
82 1650 2
121 1650 12
135 1650 3
136 1650 9
137 1650 1
138 1650 2
153 1650 1
156 1650 1
158 1650 2
160 1650 3
163 1650 1
246 1650 1
249 1650 1
255 1650 1
263 1650 1
277 1650 1
288 1650 1
297 1650 1
298 1650 17
299 1650 4
337 1650 3
340 1650 2
373 1650 1
380 1650 2
397 1650 1
564 1650 1
579 1650 2
586 1650 1
701 1650 2
713 1650 1
744 1650 1
776 1650 1
777 1650 3
869 1650 1
945 1650 1
947 1650 1
970 1650 1
1031 1650 3
1035 1650 1
1099 1650 1
1100 1650 1
1243 1650 1
1306 1650 1
1356 1650 1
1377 1650 2
1441 1650 2
1492 1650 1
1511 1650 1
1515 1650 1
1516 1650 1
1524 1650 2
1537 1650 1
1540 1650 1
1557 1650 1
1561 1650 1
1584 1650 1
1624 1650 1
1720 1650 1
1734 1650 1
1801 1650 1
1816 1650 1
1880 1650 1
1911 1650 1
1956 1650 2
1960 1650 2
1972 1650 2
1992 1650 1
2024 1650 1
2059 1650 1
2060 1650 1
2195 1650 1
2209 1650 3
2254 1650 1
2288 1650 1
2295 1650 1
2322 1650 1
2324 1650 1
2366 1650 2
2370 1650 1
2391 1650 1
2513 1650 1
2594 1650 1
2623 1650 1
2671 1650 2
2704 1650 1
2808 1650 1
2827 1650 4
2893 1650 1
2907 1650 1
2928 1650 1
2987 1650 1
2994 1650 1
3000 1650 1
3007 1650 1
3099 1650 1
3259 1650 1
3383 1650 1
3516 1650 1
3518 1650 2
3527 1650 1
3573 1650 2
3625 1650 1
3712 1650 2
3785 1650 1
3820 1650 1
3833 1650 1
3865 1650 1
3905 1650 1
3920 1650 1
4015 1650 2
4031 1650 1
4035 1650 2
4064 1650 2
4068 1650 1
4086 1650 1
4137 1650 1
4190 1650 2
4212 1650 1
4230 1650 2
4343 1650 2
4406 1650 1
4514 1650 2
4593 1650 1
4613 1650 1
4726 1650 1
4798 1650 1
4816 1650 1
4868 1650 2
4881 1650 1
4891 1650 1
4926 1650 1
4956 1650 1
4971 1650 1
4991 1650 1
5015 1650 1
5063 1650 1
5073 1650 1
5082 1650 1
5112 1650 66
5151 1650 1
5222 1650 1
5241 1650 1
5259 1650 1
5404 1650 1
5458 1650 2
5648 1650 1
5756 1650 3
5765 1650 2
5903 1650 1
5947 1650 1
6000 1650 1
6022 1650 1
6086 1650 3
6091 1650 1
6123 1650 1
6154 1650 1
6182 1650 2
6195 1650 1
6277 1650 1
6432 1650 1
6503 1650 1
6567 1650 1
6625 1650 1
6631 1650 2
6699 1650 2
6719 1650 1
6814 1650 1
6842 1650 1
6849 1650 1
6872 1650 1
6959 1650 1
7001 1650 1
7027 1650 1
7053 1650 2
7054 1650 1
7055 1650 1
7060 1650 2
7166 1650 1
7228 1650 2
7229 1650 2
7409 1650 1
7447 1650 1
7543 1650 1
7551 1650 1
7636 1650 1
7776 1650 1
7874 1650 1
7886 1650 3
7938 1650 1
8010 1650 1
8019 1650 1
8034 1650 1
8184 1650 1
8231 1650 1
8322 1650 1
8394 1650 1
8424 1650 1
8512 1650 1
8579 1650 1
8624 1650 1
8761 1650 49
8768 1650 1
8817 1650 1
8838 1650 1
8885 1650 3
8892 1650 1
8966 1650 1
9033 1650 1
9146 1650 1
9285 1650 1
9318 1650 3
9369 1650 8
9428 1650 1
9502 1650 1
9512 1650 1
9515 1650 1
9569 1650 1
9576 1650 1
9578 1650 1
9601 1650 1
9629 1650 1
9760 1650 1
9761 1650 1
9770 1650 1
9803 1650 1
9818 1650 1
10081 1650 1
10093 1650 1
10196 1650 1
10204 1650 1
10227 1650 3
10243 1650 1
10291 1650 1
10351 1650 3
10358 1650 1
10386 1650 1
10454 1650 1
10505 1650 1
10533 1650 1
10596 1650 4
10613 1650 1
10631 1650 1
10648 1650 4
10738 1650 2
10911 1650 2
10966 1650 1
10972 1650 1
11068 1650 1
11102 1650 1
11126 1650 1
11129 1650 1
11152 1650 1
11169 1650 1
11286 1650 1
11335 1650 2
11434 1650 1
11502 1650 1
11612 1650 1
11653 1650 1
11676 1650 1
11680 1650 1
11685 1650 1
11771 1650 1
11827 1650 2
11832 1650 1
11891 1650 1
11975 1650 1
12050 1650 1
12159 1650 3
12166 1650 3
12218 1650 1
12222 1650 1
12300 1650 1
12308 1650 1
12349 1650 3
12352 1650 1
12381 1650 5
12383 1650 24
12395 1650 3
12454 1650 2
12499 1650 1
12525 1650 3
12569 1650 1
12597 1650 2
12621 1650 1
12645 1650 1
12691 1650 32
12711 1650 1
12749 1650 5
12915 1650 25
12972 1650 6
13003 1650 1
13068 1650 1
13167 1650 1
13248 1650 1
13273 1650 23
13354 1650 1
13374 1650 1
13393 1650 8
13482 1650 1
13513 1650 1
13533 1650 1
13573 1650 1
13640 1650 12
13723 1650 2
13732 1650 2
13747 1650 23
13752 1650 2
13810 1650 1
13835 1650 1
13859 1650 2
13868 1650 1
13877 1650 2
13925 1650 1
13952 1650 20
13997 1650 1
14001 1650 4
14025 1650 3
14087 1650 1
14130 1650 1
14139 1650 1
14154 1650 1
14171 1650 1
14240 1650 1
14277 1650 2
14320 1650 1
14340 1650 1
14380 1650 2
14458 1650 1
14492 1650 32
14545 1650 2
14560 1650 1
14575 1650 2
14599 1650 1
14830 1650 1
14879 1650 1
15021 1650 10
15069 1650 1
15100 1650 5
15129 1650 1
15159 1650 1
15192 1650 1
15195 1650 1
15255 1650 1
15265 1650 1
1 1651 9
2 1651 2
9 1651 1
11 1651 1
57 1651 10
61 1651 2
70 1651 2
82 1651 3
85 1651 1
93 1651 2
109 1651 1
121 1651 4
134 1651 7
135 1651 8
136 1651 3
138 1651 1
153 1651 2
157 1651 2
160 1651 2
163 1651 1
206 1651 1
289 1651 1
297 1651 1
298 1651 19
299 1651 5
315 1651 1
340 1651 1
341 1651 1
373 1651 2
436 1651 1
451 1651 1
480 1651 1
489 1651 1
579 1651 1
584 1651 1
622 1651 2
697 1651 1
701 1651 4
776 1651 2
777 1651 1
846 1651 1
920 1651 1
1013 1651 1
1017 1651 1
1031 1651 1
1033 1651 2
1046 1651 1
1051 1651 2
1195 1651 1
1243 1651 1
1356 1651 1
1377 1651 4
1416 1651 1
1428 1651 1
1557 1651 2
1720 1651 1
1734 1651 1
1934 1651 2
1970 1651 2
2021 1651 1
2033 1651 1
2120 1651 1
2140 1651 1
2180 1651 1
2194 1651 2
2195 1651 2
2209 1651 5
2254 1651 1
2283 1651 1
2293 1651 1
2300 1651 1
2317 1651 1
2366 1651 3
2391 1651 1
2509 1651 1
2521 1651 1
2522 1651 3
2590 1651 1
2671 1651 1
2687 1651 2
2707 1651 2
2769 1651 1
2907 1651 1
2928 1651 1
3000 1651 1
3259 1651 2
3518 1651 1
3527 1651 1
3535 1651 1
3575 1651 1
3576 1651 1
3631 1651 1
3712 1651 2
3790 1651 1
3809 1651 1
3816 1651 1
3840 1651 2
3907 1651 3
3990 1651 1
4050 1651 1
4066 1651 2
4068 1651 1
4262 1651 1
4298 1651 1
4402 1651 2
4476 1651 1
4537 1651 1
4732 1651 1
4773 1651 1
4805 1651 1
4816 1651 1
4824 1651 1
4868 1651 1
4891 1651 5
5006 1651 1
5112 1651 62
5253 1651 2
5259 1651 1
5286 1651 1
5349 1651 1
5540 1651 1
5543 1651 1
5550 1651 1
5594 1651 1
5632 1651 1
5655 1651 1
5741 1651 2
5765 1651 1
5800 1651 1
5842 1651 1
5878 1651 1
5880 1651 1
5905 1651 1
6000 1651 1
6086 1651 1
6130 1651 1
6195 1651 1
6232 1651 2
6236 1651 1
6273 1651 1
6354 1651 1
6395 1651 1
6402 1651 1
6432 1651 3
6434 1651 1
6465 1651 1
6511 1651 1
6514 1651 1
6558 1651 1
6631 1651 1
6672 1651 2
6699 1651 2
6733 1651 1
6752 1651 1
6849 1651 1
6872 1651 1
6903 1651 1
6908 1651 3
6981 1651 1
7053 1651 2
7060 1651 1
7228 1651 2
7241 1651 3
7257 1651 1
7294 1651 1
7431 1651 1
7551 1651 1
7812 1651 1
7842 1651 1
7860 1651 2
7886 1651 1
7910 1651 1
7938 1651 2
8034 1651 2
8066 1651 1
8086 1651 1
8128 1651 1
8236 1651 1
8318 1651 1
8322 1651 3
8424 1651 1
8449 1651 1
8544 1651 1
8614 1651 1
8693 1651 1
8761 1651 58
8795 1651 1
8815 1651 1
8875 1651 1
8885 1651 1
8887 1651 1
8891 1651 2
8989 1651 2
9001 1651 1
9008 1651 1
9033 1651 1
9091 1651 1
9146 1651 1
9183 1651 1
9244 1651 1
9295 1651 1
9318 1651 4
9333 1651 1
9351 1651 4
9362 1651 1
9369 1651 4
9394 1651 1
9428 1651 3
9512 1651 1
9571 1651 1
9576 1651 1
9578 1651 2
9585 1651 1
9597 1651 1
9602 1651 1
9606 1651 1
9760 1651 1
9773 1651 1
9776 1651 1
9829 1651 1
9860 1651 1
9868 1651 1
9935 1651 1
9937 1651 1
9960 1651 1
9970 1651 4
10010 1651 2
10022 1651 1
10028 1651 2
10066 1651 2
10081 1651 1
10146 1651 1
10152 1651 1
10227 1651 8
10261 1651 1
10321 1651 1
10351 1651 3
10353 1651 1
10431 1651 1
10505 1651 1
10520 1651 1
10533 1651 4
10556 1651 1
10594 1651 1
10596 1651 1
10648 1651 6
10738 1651 1
10804 1651 1
10831 1651 1
10911 1651 1
10942 1651 1
10966 1651 1
11069 1651 1
11138 1651 1
11154 1651 1
11343 1651 1
11397 1651 1
11502 1651 1
11517 1651 1
11623 1651 1
11674 1651 2
11685 1651 1
11746 1651 1
11857 1651 1
11953 1651 2
11991 1651 1
11995 1651 1
11996 1651 1
12093 1651 1
12173 1651 1
12180 1651 1
12188 1651 1
12267 1651 1
12293 1651 2
12349 1651 2
12352 1651 1
12381 1651 3
12383 1651 30
12401 1651 1
12454 1651 3
12468 1651 1
12499 1651 1
12518 1651 1
12525 1651 11
12621 1651 1
12625 1651 1
12675 1651 2
12685 1651 2
12691 1651 26
12749 1651 7
12760 1651 2
12800 1651 2
12822 1651 1
12910 1651 1
12911 1651 1
12915 1651 15
12972 1651 7
12992 1651 2
13013 1651 2
13076 1651 1
13167 1651 3
13229 1651 1
13273 1651 9
13354 1651 6
13359 1651 1
13386 1651 1
13393 1651 10
13414 1651 1
13484 1651 3
13515 1651 1
13580 1651 1
13640 1651 22
13650 1651 2
13661 1651 3
13667 1651 1
13708 1651 1
13725 1651 1
13732 1651 4
13746 1651 1
13747 1651 13
13759 1651 1
13810 1651 1
13813 1651 1
13833 1651 1
13836 1651 1
13877 1651 4
13906 1651 1
13952 1651 6
14001 1651 3
14025 1651 3
14045 1651 1
14079 1651 3
14139 1651 2
14154 1651 1
14171 1651 5
14177 1651 1
14294 1651 1
14320 1651 3
14335 1651 1
14380 1651 2
14455 1651 1
14492 1651 20
14514 1651 1
14545 1651 1
14553 1651 1
14575 1651 3
14674 1651 1
14810 1651 1
14870 1651 1
14879 1651 3
14925 1651 1
14966 1651 3
14981 1651 1
15021 1651 17
15045 1651 1
15064 1651 1
15100 1651 2
15161 1651 1
15186 1651 1
15265 1651 1
1 1652 59
2 1652 50
8 1652 5
9 1652 1
13 1652 2
25 1652 1
39 1652 1
40 1652 2
50 1652 3
57 1652 225
63 1652 1
68 1652 1
70 1652 1
82 1652 12
85 1652 3
88 1652 2
93 1652 1
95 1652 12
101 1652 4
109 1652 3
121 1652 60
134 1652 18
135 1652 61
136 1652 125
137 1652 37
138 1652 1
153 1652 3
156 1652 2
157 1652 11
158 1652 4
160 1652 9
161 1652 1
162 1652 2
163 1652 17
165 1652 7
185 1652 1
206 1652 1
209 1652 2
210 1652 6
214 1652 1
220 1652 3
223 1652 2
249 1652 2
251 1652 1
263 1652 1
277 1652 2
285 1652 1
288 1652 14
289 1652 5
297 1652 14
298 1652 298
299 1652 65
315 1652 5
331 1652 1
337 1652 16
341 1652 4
351 1652 8
369 1652 1
373 1652 1
380 1652 1
381 1652 6
389 1652 2
393 1652 1
399 1652 3
400 1652 1
403 1652 1
417 1652 5
436 1652 7
437 1652 4
438 1652 1
441 1652 1
445 1652 1
461 1652 1
469 1652 1
480 1652 1
483 1652 2
489 1652 1
501 1652 2
532 1652 1
564 1652 1
579 1652 6
584 1652 1
585 1652 1
586 1652 1
589 1652 1
594 1652 4
598 1652 1
605 1652 1
612 1652 7
613 1652 2
617 1652 1
622 1652 5
630 1652 3
701 1652 24
702 1652 1
708 1652 1
736 1652 2
744 1652 6
745 1652 1
755 1652 6
756 1652 1
776 1652 7
777 1652 3
783 1652 2
784 1652 1
785 1652 2
788 1652 1
818 1652 1
832 1652 1
859 1652 1
887 1652 1
894 1652 1
903 1652 1
905 1652 2
906 1652 1
920 1652 6
934 1652 2
954 1652 2
966 1652 2
977 1652 1
987 1652 1
1019 1652 1
1020 1652 1
1031 1652 10
1033 1652 9
1040 1652 1
1046 1652 1
1051 1652 2
1103 1652 1
1117 1652 1
1119 1652 1
1135 1652 1
1170 1652 1
1171 1652 1
1174 1652 1
1195 1652 2
1196 1652 1
1205 1652 1
1206 1652 1
1225 1652 2
1230 1652 1
1243 1652 1
1244 1652 1
1258 1652 1
1262 1652 1
1292 1652 2
1313 1652 1
1335 1652 9
1349 1652 2
1356 1652 8
1362 1652 1
1377 1652 14
1378 1652 2
1384 1652 1
1395 1652 1
1441 1652 9
1474 1652 1
1476 1652 1
1484 1652 1
1492 1652 2
1515 1652 2
1516 1652 1
1537 1652 3
1556 1652 12
1557 1652 49
1561 1652 3
1574 1652 1
1591 1652 1
1613 1652 1
1624 1652 1
1629 1652 1
1635 1652 1
1636 1652 1
1644 1652 1
1654 1652 1
1657 1652 1
1705 1652 3
1706 1652 2
1712 1652 3
1720 1652 38
1726 1652 1
1734 1652 6
1784 1652 1
1799 1652 1
1801 1652 7
1802 1652 1
1812 1652 1
1814 1652 1
1817 1652 1
1829 1652 2
1860 1652 4
1876 1652 19
1878 1652 1
1907 1652 1
1921 1652 1
1925 1652 2
1929 1652 1
1934 1652 1
1956 1652 8
1960 1652 3
1963 1652 2
1970 1652 4
1972 1652 5
1975 1652 1
1980 1652 2
1985 1652 1
2002 1652 1
2050 1652 2
2052 1652 1
2060 1652 14
2062 1652 2
2084 1652 1
2103 1652 1
2130 1652 1
2171 1652 1
2174 1652 4
2191 1652 1
2195 1652 3
2203 1652 1
2206 1652 1
2209 1652 10
2221 1652 2
2238 1652 1
2265 1652 1
2268 1652 1
2295 1652 5
2304 1652 1
2305 1652 1
2306 1652 1
2366 1652 5
2368 1652 1
2369 1652 1
2403 1652 14
2463 1652 1
2500 1652 1
2507 1652 1
2509 1652 2
2522 1652 5
2523 1652 1
2527 1652 2
2548 1652 2
2549 1652 1
2577 1652 2
2580 1652 1
2583 1652 1
2590 1652 1
2594 1652 1
2597 1652 1
2612 1652 1
2623 1652 1
2624 1652 1
2634 1652 1
2657 1652 1
2674 1652 1
2682 1652 1
2683 1652 3
2687 1652 1
2693 1652 1
2707 1652 1
2740 1652 1
2741 1652 2
2769 1652 10
2770 1652 3
2771 1652 1
2777 1652 2
2792 1652 1
2793 1652 1
2808 1652 3
2827 1652 5
2842 1652 6
2845 1652 1
2849 1652 1
2883 1652 1
2889 1652 1
2893 1652 5
2906 1652 1
2907 1652 4
2932 1652 1
2940 1652 1
2947 1652 1
2964 1652 1
2976 1652 1
2983 1652 1
2987 1652 1
3000 1652 6
3007 1652 10
3043 1652 1
3085 1652 1
3091 1652 1
3097 1652 1
3098 1652 1
3152 1652 1
3159 1652 1
3181 1652 3
3194 1652 1
3196 1652 2
3203 1652 1
3220 1652 1
3222 1652 2
3223 1652 1
3259 1652 2
3270 1652 1
3272 1652 1
3274 1652 2
3300 1652 1
3301 1652 2
3302 1652 2
3314 1652 1
3315 1652 3
3320 1652 1
3331 1652 1
3336 1652 2
3373 1652 2
3383 1652 2
3401 1652 1
3470 1652 1
3476 1652 1
3479 1652 1
3484 1652 1
3504 1652 1
3518 1652 5
3527 1652 1
3535 1652 1
3572 1652 2
3573 1652 2
3576 1652 4
3577 1652 3
3587 1652 1
3592 1652 3
3631 1652 1
3652 1652 1
3654 1652 1
3686 1652 2
3705 1652 1
3712 1652 4
3723 1652 1
3726 1652 2
3743 1652 4
3776 1652 1
3785 1652 1
3809 1652 7
3812 1652 4
3819 1652 1
3820 1652 15
3839 1652 1
3840 1652 2
3850 1652 1
3861 1652 1
3865 1652 1
3899 1652 1
3907 1652 9
3949 1652 2
3959 1652 1
3993 1652 2
3994 1652 1
4012 1652 4
4031 1652 2
4035 1652 1
4050 1652 11
4064 1652 6
4066 1652 8
4067 1652 5
4068 1652 2
4084 1652 1
4086 1652 4
4097 1652 1
4117 1652 1
4129 1652 2
4135 1652 1
4137 1652 2
4143 1652 2
4162 1652 5
4163 1652 1
4183 1652 5
4185 1652 1
4192 1652 1
4197 1652 2
4205 1652 1
4207 1652 1
4212 1652 1
4230 1652 2
4237 1652 1
4250 1652 1
4261 1652 1
4271 1652 1
4298 1652 2
4302 1652 4
4303 1652 2
4315 1652 2
4328 1652 1
4343 1652 3
4356 1652 2
4366 1652 2
4402 1652 1
4406 1652 8
4409 1652 1
4410 1652 1
4414 1652 1
4462 1652 3
4464 1652 1
4474 1652 1
4510 1652 1
4512 1652 1
4515 1652 1
4532 1652 2
4537 1652 9
4541 1652 1
4561 1652 1
4565 1652 2
4575 1652 1
4662 1652 1
4678 1652 6
4684 1652 2
4704 1652 1
4725 1652 1
4726 1652 1
4729 1652 1
4743 1652 1
4793 1652 1
4798 1652 5
4803 1652 1
4816 1652 1
4835 1652 1
4868 1652 3
4881 1652 1
4891 1652 7
4898 1652 5
4899 1652 2
4902 1652 3
4907 1652 1
4908 1652 1
4918 1652 1
4926 1652 6
4930 1652 1
4944 1652 1
4953 1652 1
4956 1652 2
4965 1652 1
4977 1652 1
5013 1652 1
5014 1652 1
5015 1652 1
5017 1652 3
5024 1652 1
5025 1652 1
5049 1652 8
5063 1652 1
5068 1652 2
5097 1652 3
5109 1652 2
5112 1652 556
5124 1652 3
5149 1652 2
5151 1652 2
5174 1652 1
5214 1652 6
5216 1652 1
5219 1652 1
5226 1652 1
5242 1652 2
5253 1652 5
5259 1652 1
5266 1652 1
5286 1652 1
5291 1652 1
5295 1652 1
5299 1652 1
5311 1652 9
5341 1652 1
5344 1652 1
5361 1652 1
5370 1652 2
5378 1652 3
5398 1652 1
5404 1652 3
5425 1652 1
5427 1652 1
5429 1652 1
5430 1652 1
5439 1652 1
5446 1652 1
5448 1652 2
5449 1652 1
5458 1652 1
5463 1652 2
5468 1652 1
5474 1652 2
5514 1652 1
5527 1652 1
5540 1652 2
5543 1652 1
5546 1652 4
5577 1652 1
5589 1652 2
5594 1652 1
5603 1652 1
5650 1652 1
5652 1652 2
5653 1652 1
5655 1652 6
5669 1652 1
5686 1652 1
5696 1652 1
5712 1652 4
5713 1652 2
5723 1652 1
5729 1652 2
5737 1652 1
5750 1652 1
5756 1652 9
5764 1652 1
5765 1652 4
5791 1652 2
5792 1652 1
5806 1652 2
5834 1652 1
5835 1652 1
5836 1652 1
5847 1652 1
5928 1652 2
5933 1652 3
5947 1652 1
5951 1652 1
5982 1652 1
5987 1652 2
6000 1652 5
6002 1652 2
6005 1652 2
6017 1652 6
6022 1652 2
6029 1652 1
6045 1652 1
6080 1652 1
6086 1652 19
6091 1652 1
6094 1652 1
6115 1652 2
6130 1652 1
6147 1652 1
6182 1652 4
6188 1652 1
6194 1652 1
6195 1652 3
6210 1652 1
6218 1652 3
6222 1652 2
6249 1652 1
6252 1652 1
6256 1652 5
6267 1652 5
6273 1652 2
6285 1652 1
6297 1652 1
6302 1652 1
6329 1652 7
6342 1652 4
6363 1652 1
6371 1652 2
6376 1652 1
6393 1652 1
6394 1652 1
6395 1652 1
6401 1652 3
6406 1652 1
6415 1652 1
6418 1652 1
6425 1652 1
6431 1652 1
6432 1652 1
6448 1652 1
6465 1652 2
6467 1652 1
6479 1652 1
6481 1652 1
6511 1652 1
6513 1652 1
6514 1652 2
6547 1652 1
6552 1652 1
6554 1652 2
6566 1652 2
6588 1652 2
6607 1652 1
6610 1652 1
6614 1652 1
6628 1652 2
6640 1652 9
6650 1652 1
6651 1652 1
6656 1652 1
6667 1652 3
6672 1652 1
6693 1652 1
6699 1652 1
6733 1652 1
6736 1652 6
6745 1652 1
6802 1652 1
6805 1652 1
6814 1652 6
6829 1652 1
6834 1652 1
6837 1652 1
6839 1652 3
6842 1652 3
6849 1652 2
6865 1652 2
6877 1652 2
6883 1652 1
6895 1652 2
6897 1652 1
6903 1652 1
6908 1652 4
6916 1652 1
6932 1652 1
6950 1652 1
6972 1652 2
6980 1652 1
6990 1652 1
7001 1652 2
7008 1652 1
7011 1652 1
7013 1652 1
7033 1652 1
7053 1652 13
7054 1652 5
7056 1652 1
7060 1652 24
7107 1652 2
7141 1652 2
7166 1652 1
7207 1652 1
7228 1652 6
7229 1652 9
7233 1652 2
7241 1652 1
7246 1652 1
7288 1652 1
7304 1652 1
7312 1652 1
7319 1652 1
7358 1652 2
7360 1652 1
7362 1652 1
7379 1652 1
7381 1652 1
7384 1652 1
7396 1652 1
7409 1652 2
7419 1652 1
7422 1652 1
7440 1652 7
7444 1652 2
7447 1652 1
7461 1652 1
7464 1652 1
7476 1652 1
7480 1652 1
7505 1652 1
7508 1652 1
7509 1652 1
7516 1652 1
7545 1652 1
7551 1652 8
7605 1652 1
7631 1652 1
7634 1652 2
7649 1652 1
7660 1652 1
7679 1652 1
7684 1652 1
7696 1652 2
7721 1652 1
7723 1652 2
7753 1652 1
7776 1652 1
7778 1652 2
7782 1652 1
7783 1652 1
7835 1652 1
7843 1652 1
7860 1652 1
7874 1652 2
7880 1652 5
7881 1652 1
7886 1652 26
7909 1652 1
7925 1652 1
7938 1652 3
7946 1652 1
7947 1652 1
7967 1652 1
7983 1652 2
7988 1652 1
8024 1652 2
8028 1652 1
8029 1652 2
8031 1652 1
8034 1652 6
8066 1652 4
8086 1652 4
8092 1652 3
8101 1652 2
8104 1652 1
8115 1652 1
8118 1652 3
8128 1652 2
8140 1652 2
8142 1652 1
8147 1652 1
8159 1652 1
8168 1652 1
8184 1652 1
8203 1652 4
8222 1652 1
8236 1652 11
8253 1652 1
8255 1652 1
8284 1652 2
8308 1652 2
8322 1652 11
8326 1652 1
8344 1652 6
8351 1652 1
8356 1652 1
8362 1652 1
8363 1652 1
8367 1652 1
8394 1652 2
8424 1652 7
8428 1652 1
8435 1652 2
8441 1652 1
8444 1652 1
8473 1652 1
8476 1652 1
8498 1652 1
8499 1652 2
8512 1652 2
8555 1652 1
8557 1652 1
8562 1652 1
8566 1652 1
8579 1652 1
8580 1652 1
8589 1652 1
8662 1652 1
8678 1652 1
8693 1652 1
8697 1652 1
8701 1652 3
8720 1652 1
8761 1652 1310
8768 1652 1
8770 1652 2
8788 1652 1
8805 1652 2
8809 1652 3
8837 1652 1
8851 1652 1
8864 1652 2
8872 1652 17
8885 1652 12
8886 1652 2
8888 1652 1
8890 1652 1
8891 1652 4
8913 1652 1
8924 1652 1
8945 1652 2
8966 1652 4
8977 1652 1
8989 1652 3
9033 1652 17
9038 1652 1
9044 1652 1
9083 1652 1
9098 1652 1
9122 1652 1
9146 1652 1
9180 1652 3
9182 1652 2
9193 1652 1
9194 1652 1
9214 1652 1
9244 1652 4
9285 1652 1
9295 1652 3
9298 1652 1
9299 1652 2
9315 1652 1
9318 1652 18
9319 1652 1
9333 1652 3
9338 1652 2
9342 1652 1
9346 1652 3
9349 1652 1
9351 1652 10
9362 1652 1
9369 1652 158
9396 1652 3
9399 1652 1
9412 1652 1
9428 1652 12
9449 1652 1
9475 1652 1
9494 1652 1
9497 1652 4
9502 1652 2
9512 1652 6
9513 1652 1
9520 1652 1
9534 1652 1
9547 1652 2
9567 1652 1
9571 1652 5
9576 1652 2
9578 1652 3
9594 1652 1
9597 1652 1
9601 1652 1
9602 1652 2
9603 1652 2
9610 1652 2
9611 1652 1
9629 1652 1
9637 1652 1
9671 1652 1
9688 1652 1
9697 1652 1
9699 1652 5
9721 1652 2
9733 1652 1
9749 1652 1
9760 1652 1
9761 1652 1
9763 1652 1
9777 1652 1
9785 1652 3
9803 1652 8
9809 1652 1
9829 1652 8
9830 1652 2
9839 1652 1
9858 1652 2
9860 1652 1
9868 1652 1
9881 1652 1
9882 1652 1
9886 1652 1
9906 1652 2
9935 1652 1
9944 1652 1
9956 1652 2
9959 1652 1
9961 1652 3
9966 1652 1
9970 1652 9
9977 1652 1
9992 1652 1
9993 1652 1
10001 1652 2
10004 1652 1
10007 1652 3
10010 1652 6
10022 1652 2
10030 1652 1
10043 1652 1
10046 1652 1
10066 1652 7
10080 1652 4
10081 1652 3
10093 1652 1
10109 1652 1
10110 1652 1
10114 1652 1
10148 1652 1
10152 1652 3
10169 1652 4
10173 1652 1
10175 1652 1
10183 1652 1
10196 1652 2
10200 1652 2
10204 1652 1
10205 1652 3
10206 1652 1
10207 1652 1
10227 1652 49
10244 1652 1
10246 1652 3
10257 1652 1
10273 1652 2
10291 1652 2
10315 1652 1
10318 1652 3
10321 1652 2
10334 1652 1
10349 1652 1
10351 1652 4
10358 1652 3
10366 1652 1
10370 1652 1
10380 1652 1
10386 1652 1
10388 1652 1
10395 1652 1
10409 1652 1
10418 1652 1
10419 1652 1
10435 1652 1
10449 1652 6
10452 1652 1
10454 1652 1
10458 1652 1
10464 1652 1
10471 1652 1
10477 1652 1
10483 1652 1
10505 1652 2
10520 1652 2
10533 1652 7
10540 1652 1
10546 1652 1
10556 1652 1
10575 1652 1
10586 1652 7
10594 1652 1
10596 1652 5
10600 1652 3
10613 1652 1
10631 1652 1
10632 1652 2
10648 1652 66
10666 1652 1
10689 1652 1
10738 1652 2
10750 1652 2
10761 1652 1
10769 1652 5
10807 1652 1
10814 1652 1
10818 1652 1
10835 1652 1
10891 1652 1
10911 1652 10
10916 1652 2
10942 1652 5
10966 1652 4
10969 1652 1
10977 1652 1
11011 1652 4
11023 1652 1
11039 1652 1
11059 1652 2
11069 1652 2
11087 1652 1
11096 1652 5
11100 1652 1
11126 1652 1
11130 1652 1
11138 1652 1
11141 1652 1
11144 1652 2
11154 1652 1
11155 1652 1
11165 1652 1
11209 1652 2
11225 1652 1
11234 1652 1
11245 1652 1
11252 1652 3
11258 1652 1
11275 1652 1
11294 1652 1
11312 1652 1
11313 1652 2
11326 1652 3
11335 1652 3
11337 1652 1
11345 1652 1
11349 1652 1
11365 1652 2
11386 1652 2
11393 1652 1
11394 1652 1
11397 1652 3
11452 1652 1
11482 1652 1
11502 1652 4
11518 1652 1
11531 1652 3
11537 1652 3
11557 1652 12
11567 1652 2
11574 1652 1
11575 1652 1
11621 1652 2
11623 1652 2
11624 1652 1
11664 1652 1
11666 1652 3
11674 1652 13
11676 1652 2
11677 1652 2
11680 1652 1
11682 1652 1
11684 1652 1
11685 1652 6
11746 1652 15
11749 1652 1
11763 1652 1
11801 1652 1
11810 1652 2
11827 1652 2
11839 1652 2
11842 1652 1
11857 1652 3
11866 1652 1
11879 1652 1
11891 1652 1
11894 1652 1
11909 1652 2
11933 1652 2
11952 1652 4
11970 1652 1
11975 1652 1
11979 1652 1
11980 1652 1
11993 1652 1
11995 1652 9
11996 1652 1
12003 1652 4
12030 1652 2
12047 1652 1
12050 1652 1
12084 1652 2
12093 1652 1
12102 1652 1
12126 1652 1
12135 1652 3
12142 1652 3
12146 1652 1
12159 1652 9
12161 1652 1
12166 1652 7
12189 1652 2
12208 1652 1
12218 1652 5
12222 1652 1
12227 1652 4
12230 1652 2
12244 1652 1
12267 1652 8
12291 1652 1
12300 1652 2
12308 1652 1
12332 1652 2
12336 1652 1
12344 1652 1
12349 1652 7
12351 1652 1
12355 1652 1
12369 1652 1
12376 1652 3
12381 1652 60
12382 1652 4
12383 1652 313
12395 1652 15
12401 1652 1
12414 1652 1
12450 1652 2
12451 1652 1
12454 1652 22
12468 1652 26
12499 1652 9
12518 1652 4
12525 1652 108
12569 1652 4
12570 1652 4
12578 1652 1
12591 1652 4
12621 1652 1
12645 1652 16
12648 1652 4
12658 1652 2
12675 1652 1
12681 1652 1
12685 1652 52
12691 1652 695
12713 1652 1
12726 1652 4
12729 1652 1
12745 1652 7
12749 1652 169
12776 1652 2
12792 1652 1
12794 1652 1
12799 1652 3
12800 1652 2
12822 1652 10
12848 1652 1
12856 1652 5
12883 1652 2
12911 1652 5
12915 1652 109
12919 1652 2
12972 1652 51
12973 1652 9
12992 1652 20
12997 1652 1
13003 1652 2
13013 1652 32
13044 1652 2
13076 1652 1
13078 1652 12
13107 1652 1
13167 1652 2
13184 1652 4
13191 1652 5
13201 1652 1
13204 1652 2
13217 1652 1
13229 1652 3
13241 1652 10
13245 1652 1
13248 1652 3
13260 1652 1
13269 1652 1
13271 1652 1
13273 1652 173
13283 1652 2
13301 1652 1
13302 1652 1
13320 1652 1
13324 1652 1
13342 1652 3
13350 1652 1
13352 1652 1
13354 1652 54
13355 1652 5
13358 1652 1
13359 1652 1
13374 1652 1
13380 1652 1
13386 1652 2
13393 1652 148
13414 1652 1
13416 1652 9
13425 1652 2
13444 1652 1
13450 1652 2
13452 1652 1
13460 1652 2
13482 1652 2
13484 1652 57
13499 1652 1
13502 1652 1
13504 1652 1
13513 1652 2
13533 1652 4
13537 1652 5
13573 1652 3
13577 1652 1
13580 1652 7
13584 1652 1
13614 1652 1
13638 1652 3
13640 1652 333
13661 1652 28
13667 1652 2
13707 1652 2
13719 1652 3
13723 1652 1
13725 1652 4
13732 1652 13
13746 1652 3
13747 1652 480
13751 1652 1
13752 1652 11
13759 1652 1
13770 1652 1
13792 1652 1
13803 1652 2
13810 1652 2
13813 1652 1
13814 1652 2
13828 1652 2
13833 1652 4
13835 1652 48
13836 1652 10
13837 1652 2
13852 1652 2
13855 1652 4
13859 1652 3
13877 1652 63
13886 1652 1
13906 1652 3
13925 1652 4
13952 1652 83
13993 1652 1
13997 1652 9
14001 1652 9
14006 1652 1
14025 1652 26
14033 1652 2
14045 1652 2
14059 1652 2
14062 1652 1
14079 1652 10
14087 1652 2
14121 1652 2
14122 1652 1
14127 1652 6
14130 1652 13
14135 1652 1
14139 1652 25
14148 1652 6
14160 1652 2
14171 1652 30
14172 1652 4
14217 1652 1
14227 1652 2
14262 1652 2
14277 1652 22
14294 1652 6
14303 1652 1
14309 1652 1
14315 1652 2
14319 1652 3
14320 1652 11
14322 1652 3
14340 1652 7
14354 1652 2
14357 1652 1
14376 1652 1
14380 1652 23
14409 1652 2
14419 1652 2
14448 1652 4
14458 1652 1
14469 1652 1
14482 1652 1
14484 1652 2
14492 1652 516
14523 1652 1
14575 1652 18
14599 1652 2
14603 1652 5
14605 1652 1
14624 1652 2
14645 1652 2
14653 1652 3
14660 1652 2
14684 1652 1
14692 1652 2
14756 1652 6
14762 1652 1
14775 1652 2
14789 1652 2
14793 1652 1
14802 1652 1
14805 1652 3
14830 1652 4
14870 1652 6
14878 1652 3
14879 1652 6
14885 1652 19
14918 1652 2
14925 1652 3
14960 1652 6
14966 1652 17
14969 1652 4
14978 1652 3
14981 1652 1
14982 1652 1
14985 1652 1
15008 1652 2
15021 1652 45
15038 1652 1
15041 1652 3
15044 1652 1
15045 1652 4
15051 1652 1
15064 1652 1
15074 1652 2
15076 1652 1
15100 1652 11
15126 1652 3
15128 1652 1
15153 1652 1
15159 1652 3
15173 1652 2
15186 1652 2
15195 1652 12
15225 1652 1
15232 1652 1
15245 1652 14
15265 1652 1
1 1653 2
2 1653 4
11 1653 2
57 1653 21
82 1653 3
95 1653 2
121 1653 7
134 1653 3
135 1653 5
136 1653 3
138 1653 1
148 1653 1
156 1653 1
160 1653 2
162 1653 3
163 1653 1
164 1653 1
165 1653 1
246 1653 1
255 1653 1
263 1653 1
297 1653 2
298 1653 10
299 1653 3
340 1653 1
341 1653 1
354 1653 2
380 1653 1
399 1653 1
436 1653 2
483 1653 1
484 1653 1
526 1653 1
579 1653 1
584 1653 1
612 1653 2
650 1653 1
701 1653 2
731 1653 1
755 1653 1
776 1653 1
920 1653 1
956 1653 1
966 1653 2
1031 1653 2
1051 1653 1
1284 1653 1
1298 1653 1
1335 1653 3
1356 1653 1
1377 1653 3
1441 1653 1
1501 1653 1
1515 1653 1
1557 1653 2
1574 1653 1
1618 1653 3
1649 1653 1
1705 1653 1
1720 1653 1
1734 1653 2
1876 1653 1
1985 1653 1
2055 1653 1
2209 1653 7
2363 1653 1
2366 1653 2
2522 1653 3
2532 1653 1
2580 1653 1
2583 1653 1
2594 1653 1
2664 1653 1
2671 1653 1
2683 1653 1
2686 1653 1
2693 1653 1
2769 1653 2
2827 1653 1
2845 1653 1
3000 1653 1
3018 1653 2
3031 1653 1
3060 1653 2
3159 1653 1
3493 1653 2
3574 1653 2
3809 1653 1
3820 1653 1
3834 1653 2
3839 1653 1
3840 1653 1
3874 1653 1
3907 1653 2
4035 1653 1
4064 1653 2
4065 1653 1
4066 1653 1
4068 1653 1
4097 1653 1
4163 1653 1
4269 1653 1
4315 1653 1
4396 1653 1
4437 1653 1
4462 1653 1
4514 1653 1
4532 1653 1
4537 1653 4
4561 1653 1
4575 1653 2
4798 1653 2
4868 1653 3
4881 1653 1
4891 1653 1
4899 1653 1
4930 1653 3
5017 1653 1
5020 1653 1
5112 1653 80
5124 1653 1
5148 1653 1
5152 1653 1
5361 1653 1
5370 1653 1
5404 1653 1
5458 1653 3
5469 1653 1
5516 1653 1
5527 1653 1
5546 1653 2
5561 1653 1
5603 1653 1
5741 1653 1
5756 1653 1
5765 1653 4
5817 1653 1
5818 1653 1
5850 1653 1
5928 1653 1
5933 1653 2
6000 1653 1
6086 1653 3
6091 1653 1
6115 1653 3
6130 1653 1
6154 1653 1
6267 1653 1
6297 1653 2
6379 1653 1
6381 1653 2
6517 1653 1
6618 1653 1
6631 1653 1
6640 1653 1
6645 1653 1
6672 1653 3
6711 1653 1
6736 1653 1
6814 1653 1
6829 1653 1
6842 1653 1
6872 1653 1
6885 1653 1
6972 1653 1
6981 1653 2
7053 1653 5
7054 1653 1
7060 1653 2
7098 1653 2
7204 1653 1
7228 1653 1
7241 1653 2
7252 1653 1
7266 1653 1
7319 1653 1
7402 1653 1
7551 1653 2
7666 1653 1
7691 1653 1
7723 1653 1
7886 1653 2
8024 1653 1
8028 1653 1
8128 1653 1
8136 1653 1
8212 1653 1
8222 1653 1
8236 1653 1
8318 1653 1
8322 1653 2
8331 1653 1
8344 1653 1
8430 1653 1
8449 1653 1
8516 1653 1
8617 1653 1
8701 1653 1
8761 1653 69
8768 1653 3
8782 1653 1
8816 1653 1
8872 1653 1
8885 1653 1
8888 1653 1
8891 1653 1
8892 1653 1
8966 1653 1
9030 1653 1
9032 1653 1
9033 1653 1
9222 1653 1
9369 1653 10
9428 1653 1
9447 1653 1
9494 1653 1
9502 1653 1
9522 1653 1
9571 1653 1
9576 1653 1
9578 1653 4
9764 1653 1
9785 1653 2
9799 1653 1
9803 1653 1
9961 1653 1
9970 1653 2
9978 1653 1
10010 1653 2
10044 1653 1
10053 1653 1
10093 1653 2
10150 1653 2
10199 1653 1
10227 1653 10
10246 1653 1
10262 1653 1
10351 1653 7
10418 1653 1
10458 1653 1
10533 1653 2
10586 1653 2
10596 1653 1
10648 1653 9
10769 1653 1
10891 1653 1
10942 1653 1
10966 1653 1
11023 1653 1
11126 1653 2
11138 1653 1
11209 1653 1
11232 1653 1
11245 1653 1
11286 1653 1
11335 1653 2
11386 1653 1
11393 1653 2
11397 1653 1
11502 1653 1
11518 1653 1
11556 1653 1
11557 1653 1
11674 1653 1
11676 1653 1
11746 1653 2
11827 1653 1
11855 1653 1
11882 1653 1
11993 1653 2
12015 1653 2
12084 1653 1
12159 1653 1
12218 1653 2
12310 1653 1
12349 1653 2
12352 1653 1
12362 1653 1
12381 1653 12
12383 1653 19
12395 1653 1
12468 1653 3
12525 1653 4
12645 1653 2
12648 1653 2
12685 1653 1
12691 1653 37
12713 1653 1
12749 1653 14
12799 1653 1
12915 1653 6
12972 1653 6
12992 1653 1
13013 1653 2
13032 1653 1
13078 1653 1
13185 1653 1
13191 1653 1
13204 1653 1
13273 1653 21
13324 1653 1
13354 1653 1
13358 1653 1
13393 1653 9
13425 1653 1
13452 1653 1
13484 1653 1
13513 1653 4
13533 1653 1
13640 1653 16
13651 1653 1
13672 1653 1
13710 1653 1
13719 1653 1
13723 1653 1
13725 1653 1
13732 1653 3
13747 1653 23
13835 1653 2
13842 1653 1
13859 1653 3
13877 1653 3
13952 1653 14
14045 1653 1
14082 1653 1
14130 1653 1
14139 1653 2
14154 1653 1
14171 1653 5
14177 1653 1
14277 1653 1
14294 1653 2
14319 1653 1
14380 1653 2
14409 1653 1
14442 1653 1
14482 1653 1
14485 1653 1
14492 1653 38
14553 1653 1
14575 1653 1
14645 1653 1
14879 1653 2
14885 1653 3
14966 1653 2
15021 1653 2
15045 1653 2
15100 1653 9
1 1654 14
2 1654 6
9 1654 3
10 1654 1
13 1654 1
25 1654 1
39 1654 1
50 1654 1
57 1654 49
70 1654 2
74 1654 1
82 1654 5
88 1654 1
93 1654 1
95 1654 1
99 1654 2
109 1654 1
121 1654 11
134 1654 2
135 1654 6
136 1654 16
137 1654 2
153 1654 2
156 1654 3
160 1654 4
161 1654 2
162 1654 1
163 1654 3
165 1654 1
175 1654 1
193 1654 2
214 1654 1
246 1654 1
288 1654 5
297 1654 1
298 1654 50
299 1654 18
315 1654 3
337 1654 6
341 1654 1
351 1654 2
356 1654 1
376 1654 1
389 1654 3
399 1654 1
477 1654 1
484 1654 1
500 1654 1
501 1654 2
558 1654 1
565 1654 1
579 1654 1
589 1654 1
594 1654 5
605 1654 1
612 1654 1
637 1654 1
682 1654 1
686 1654 1
688 1654 1
701 1654 13
731 1654 1
776 1654 1
777 1654 1
846 1654 2
860 1654 2
862 1654 1
869 1654 1
912 1654 1
920 1654 3
945 1654 1
962 1654 1
963 1654 1
966 1654 1
1017 1654 2
1019 1654 1
1021 1654 1
1031 1654 3
1033 1654 1
1051 1654 1
1095 1654 1
1116 1654 1
1196 1654 2
1207 1654 1
1219 1654 1
1243 1654 2
1244 1654 4
1255 1654 1
1329 1654 3
1356 1654 1
1377 1654 10
1378 1654 2
1473 1654 1
1474 1654 1
1476 1654 1
1484 1654 1
1485 1654 2
1515 1654 2
1519 1654 3
1524 1654 1
1525 1654 1
1540 1654 1
1557 1654 7
1561 1654 1
1635 1654 1
1695 1654 1
1714 1654 1
1720 1654 7
1801 1654 1
1813 1654 1
1829 1654 3
1876 1654 3
1925 1654 1
1933 1654 1
1956 1654 1
1960 1654 3
1970 1654 3
1972 1654 3
1980 1654 1
1992 1654 1
2023 1654 1
2040 1654 1
2055 1654 1
2060 1654 5
2069 1654 1
2101 1654 1
2130 1654 1
2180 1654 1
2183 1654 1
2191 1654 1
2195 1654 2
2209 1654 1
2221 1654 1
2238 1654 2
2252 1654 1
2295 1654 1
2301 1654 1
2306 1654 1
2363 1654 1
2366 1654 7
2376 1654 2
2410 1654 1
2509 1654 1
2513 1654 1
2522 1654 4
2532 1654 1
2534 1654 2
2543 1654 1
2549 1654 2
2577 1654 1
2590 1654 5
2612 1654 1
2649 1654 1
2671 1654 1
2683 1654 1
2686 1654 2
2704 1654 1
2766 1654 1
2769 1654 3
2801 1654 1
2808 1654 2
2827 1654 1
2830 1654 1
2842 1654 1
2886 1654 1
2906 1654 1
2947 1654 1
2967 1654 1
2987 1654 1
3000 1654 2
3007 1654 4
3018 1654 1
3046 1654 1
3075 1654 1
3085 1654 1
3098 1654 1
3148 1654 1
3152 1654 1
3163 1654 1
3206 1654 1
3220 1654 1
3246 1654 1
3274 1654 1
3307 1654 1
3336 1654 1
3374 1654 1
3429 1654 1
3535 1654 1
3545 1654 1
3573 1654 2
3594 1654 1
3597 1654 1
3599 1654 1
3648 1654 1
3653 1654 1
3659 1654 1
3683 1654 1
3721 1654 1
3740 1654 1
3743 1654 1
3782 1654 1
3798 1654 1
3812 1654 1
3819 1654 2
3820 1654 5
3861 1654 1
3881 1654 1
3907 1654 3
3921 1654 1
3949 1654 1
4012 1654 1
4015 1654 1
4050 1654 3
4064 1654 2
4066 1654 2
4067 1654 1
4068 1654 2
4070 1654 1
4084 1654 1
4135 1654 1
4158 1654 1
4183 1654 2
4207 1654 1
4230 1654 4
4298 1654 4
4302 1654 2
4306 1654 1
4343 1654 3
4349 1654 1
4366 1654 1
4420 1654 1
4448 1654 1
4469 1654 1
4530 1654 3
4533 1654 1
4537 1654 2
4561 1654 1
4604 1654 1
4620 1654 1
4662 1654 2
4666 1654 1
4669 1654 1
4678 1654 1
4684 1654 1
4719 1654 1
4729 1654 1
4732 1654 1
4798 1654 4
4813 1654 1
4816 1654 1
4880 1654 1
4891 1654 1
4907 1654 1
4926 1654 1
5016 1654 1
5017 1654 1
5049 1654 1
5109 1654 1
5112 1654 48
5151 1654 2
5250 1654 1
5251 1654 1
5306 1654 1
5311 1654 2
5361 1654 1
5370 1654 1
5373 1654 2
5458 1654 4
5474 1654 2
5514 1654 1
5540 1654 2
5561 1654 2
5577 1654 1
5603 1654 1
5637 1654 1
5638 1654 3
5648 1654 1
5655 1654 1
5686 1654 1
5713 1654 2
5741 1654 2
5748 1654 1
5756 1654 3
5765 1654 8
5821 1654 1
5822 1654 1
5854 1654 1
5868 1654 1
5887 1654 1
5910 1654 1
5928 1654 2
5957 1654 1
5987 1654 1
5992 1654 1
6000 1654 2
6002 1654 1
6022 1654 1
6032 1654 1
6037 1654 1
6080 1654 1
6086 1654 4
6091 1654 1
6094 1654 1
6124 1654 1
6147 1654 1
6182 1654 2
6195 1654 2
6218 1654 3
6232 1654 2
6252 1654 1
6256 1654 3
6267 1654 2
6273 1654 2
6354 1654 1
6381 1654 2
6432 1654 1
6465 1654 2
6466 1654 1
6514 1654 2
6589 1654 1
6614 1654 1
6631 1654 2
6640 1654 5
6667 1654 1
6736 1654 1
6745 1654 1
6772 1654 1
6802 1654 1
6814 1654 1
6829 1654 1
6842 1654 5
6849 1654 1
6872 1654 2
6883 1654 2
6884 1654 2
6903 1654 1
6908 1654 5
6950 1654 1
6970 1654 1
6972 1654 1
6981 1654 1
7053 1654 2
7055 1654 1
7060 1654 3
7098 1654 1
7228 1654 5
7241 1654 2
7286 1654 1
7319 1654 1
7360 1654 1
7362 1654 1
7404 1654 1
7409 1654 2
7419 1654 3
7440 1654 1
7442 1654 2
7461 1654 2
7476 1654 2
7495 1654 1
7505 1654 1
7509 1654 1
7510 1654 1
7551 1654 3
7558 1654 1
7634 1654 1
7635 1654 1
7776 1654 1
7783 1654 2
7805 1654 2
7843 1654 1
7854 1654 1
7862 1654 1
7886 1654 7
7928 1654 1
7936 1654 1
8019 1654 1
8021 1654 2
8034 1654 1
8086 1654 6
8097 1654 1
8128 1654 4
8142 1654 1
8198 1654 1
8199 1654 1
8203 1654 1
8222 1654 2
8279 1654 1
8284 1654 1
8322 1654 4
8332 1654 1
8333 1654 1
8344 1654 1
8362 1654 1
8367 1654 2
8394 1654 1
8424 1654 8
8435 1654 1
8441 1654 2
8506 1654 1
8516 1654 1
8538 1654 3
8579 1654 2
8587 1654 1
8608 1654 1
8614 1654 1
8674 1654 1
8693 1654 1
8711 1654 1
8720 1654 1
8761 1654 245
8782 1654 1
8795 1654 1
8851 1654 2
8859 1654 1
8884 1654 1
8885 1654 3
8887 1654 2
8924 1654 1
8992 1654 1
8995 1654 1
9008 1654 1
9014 1654 1
9033 1654 8
9098 1654 1
9145 1654 1
9146 1654 1
9182 1654 1
9239 1654 1
9295 1654 1
9318 1654 9
9333 1654 1
9338 1654 1
9346 1654 2
9351 1654 4
9362 1654 1
9364 1654 1
9369 1654 14
9396 1654 1
9412 1654 2
9428 1654 3
9474 1654 1
9494 1654 2
9502 1654 1
9512 1654 2
9567 1654 1
9578 1654 3
9579 1654 1
9588 1654 1
9601 1654 1
9611 1654 1
9644 1654 2
9671 1654 1
9699 1654 1
9732 1654 1
9745 1654 2
9747 1654 1
9749 1654 1
9760 1654 1
9763 1654 2
9777 1654 2
9785 1654 2
9787 1654 1
9803 1654 5
9826 1654 1
9833 1654 1
9849 1654 1
9935 1654 2
9969 1654 1
9970 1654 4
9993 1654 1
10001 1654 1
10010 1654 7
10013 1654 1
10028 1654 1
10053 1654 1
10066 1654 3
10080 1654 2
10081 1654 3
10093 1654 2
10113 1654 1
10114 1654 1
10146 1654 1
10149 1654 1
10162 1654 1
10184 1654 1
10196 1654 2
10204 1654 3
10206 1654 1
10213 1654 1
10227 1654 9
10273 1654 1
10305 1654 1
10351 1654 4
10358 1654 1
10389 1654 1
10418 1654 1
10435 1654 1
10449 1654 3
10454 1654 1
10458 1654 1
10471 1654 1
10505 1654 1
10519 1654 1
10520 1654 1
10533 1654 2
10547 1654 1
10586 1654 3
10594 1654 2
10596 1654 1
10631 1654 1
10647 1654 1
10648 1654 14
10666 1654 3
10742 1654 1
10784 1654 1
10818 1654 1
10891 1654 12
10901 1654 1
10911 1654 7
10942 1654 1
10966 1654 4
10996 1654 1
11044 1654 1
11064 1654 1
11098 1654 3
11137 1654 1
11147 1654 2
11167 1654 1
11169 1654 1
11243 1654 1
11335 1654 2
11345 1654 2
11386 1654 2
11389 1654 2
11397 1654 2
11423 1654 2
11452 1654 1
11458 1654 1
11502 1654 1
11531 1654 1
11557 1654 3
11566 1654 1
11575 1654 1
11583 1654 1
11617 1654 1
11653 1654 1
11674 1654 1
11680 1654 1
11685 1654 9
11686 1654 1
11720 1654 1
11746 1654 5
11799 1654 1
11801 1654 1
11827 1654 3
11832 1654 1
11857 1654 2
11868 1654 1
11900 1654 2
11933 1654 1
11950 1654 1
11952 1654 2
11953 1654 1
11975 1654 1
11995 1654 1
11996 1654 1
12003 1654 2
12155 1654 1
12157 1654 2
12159 1654 11
12161 1654 2
12166 1654 2
12182 1654 1
12209 1654 1
12218 1654 2
12222 1654 1
12227 1654 2
12244 1654 2
12267 1654 1
12291 1654 1
12293 1654 3
12300 1654 1
12349 1654 4
12365 1654 2
12381 1654 21
12383 1654 39
12395 1654 5
12454 1654 8
12468 1654 10
12499 1654 2
12518 1654 2
12525 1654 12
12569 1654 1
12570 1654 2
12578 1654 2
12597 1654 2
12645 1654 5
12648 1654 4
12685 1654 7
12691 1654 107
12726 1654 1
12729 1654 1
12745 1654 4
12749 1654 36
12776 1654 2
12800 1654 4
12814 1654 1
12822 1654 1
12857 1654 1
12907 1654 2
12911 1654 2
12915 1654 15
12919 1654 1
12972 1654 9
12973 1654 1
13013 1654 2
13076 1654 2
13078 1654 15
13085 1654 1
13107 1654 2
13167 1654 4
13191 1654 1
13204 1654 3
13235 1654 1
13245 1654 1
13248 1654 1
13273 1654 24
13296 1654 1
13320 1654 1
13324 1654 1
13342 1654 1
13354 1654 13
13355 1654 1
13358 1654 1
13359 1654 1
13393 1654 19
13416 1654 2
13460 1654 1
13484 1654 5
13513 1654 1
13515 1654 3
13537 1654 1
13573 1654 1
13580 1654 2
13614 1654 1
13618 1654 1
13639 1654 1
13640 1654 26
13650 1654 1
13661 1654 4
13667 1654 1
13723 1654 1
13725 1654 1
13732 1654 3
13747 1654 45
13752 1654 3
13770 1654 3
13808 1654 1
13833 1654 2
13835 1654 14
13836 1654 2
13837 1654 1
13855 1654 3
13859 1654 1
13870 1654 3
13877 1654 15
13906 1654 2
13925 1654 2
13952 1654 14
14001 1654 4
14006 1654 1
14025 1654 1
14079 1654 5
14121 1654 1
14127 1654 2
14130 1654 3
14139 1654 3
14148 1654 2
14171 1654 7
14172 1654 1
14177 1654 1
14277 1654 1
14307 1654 2
14315 1654 2
14316 1654 1
14320 1654 2
14354 1654 1
14380 1654 3
14404 1654 1
14409 1654 1
14419 1654 1
14447 1654 1
14455 1654 1
14482 1654 4
14492 1654 62
14514 1654 2
14545 1654 1
14553 1654 3
14569 1654 1
14575 1654 2
14603 1654 2
14619 1654 2
14645 1654 2
14667 1654 1
14669 1654 1
14793 1654 1
14805 1654 1
14830 1654 2
14870 1654 2
14879 1654 1
14885 1654 3
14960 1654 1
14966 1654 6
14982 1654 1
15008 1654 2
15021 1654 53
15100 1654 6
15128 1654 2
15130 1654 1
15133 1654 1
15154 1654 1
15158 1654 1
15195 1654 1
15245 1654 7
1 1655 9
2 1655 6
8 1655 2
11 1655 1
30 1655 1
57 1655 6
61 1655 1
70 1655 2
82 1655 3
95 1655 1
121 1655 14
134 1655 6
135 1655 3
136 1655 8
137 1655 2
138 1655 1
156 1655 4
157 1655 2
158 1655 1
160 1655 2
162 1655 1
165 1655 1
206 1655 1
226 1655 1
239 1655 1
255 1655 1
277 1655 2
297 1655 1
298 1655 32
299 1655 3
315 1655 1
373 1655 1
380 1655 1
389 1655 2
393 1655 1
417 1655 1
436 1655 2
438 1655 1
477 1655 1
489 1655 1
564 1655 2
579 1655 1
584 1655 1
594 1655 2
605 1655 2
612 1655 1
622 1655 1
660 1655 1
682 1655 1
701 1655 10
724 1655 1
752 1655 1
755 1655 1
776 1655 1
832 1655 1
966 1655 1
1031 1655 1
1033 1655 1
1124 1655 1
1195 1655 1
1196 1655 1
1205 1655 1
1243 1655 1
1284 1655 1
1301 1655 1
1349 1655 1
1356 1655 1
1377 1655 3
1441 1655 2
1556 1655 1
1557 1655 8
1574 1655 1
1706 1655 2
1720 1655 4
1829 1655 2
1860 1655 1
1876 1655 2
1913 1655 1
1921 1655 1
1934 1655 1
1970 1655 1
1972 1655 1
2060 1655 5
2109 1655 1
2137 1655 1
2176 1655 1
2180 1655 1
2191 1655 1
2206 1655 1
2209 1655 2
2216 1655 1
2222 1655 1
2266 1655 1
2283 1655 1
2358 1655 1
2366 1655 5
2403 1655 2
2463 1655 1
2522 1655 1
2592 1655 1
2707 1655 1
2769 1655 2
2827 1655 1
2831 1655 1
2880 1655 1
2893 1655 1
2907 1655 2
2953 1655 1
2987 1655 1
3000 1655 1
3122 1655 1
3141 1655 1
3150 1655 1
3173 1655 1
3196 1655 1
3274 1655 1
3473 1655 1
3518 1655 2
3527 1655 1
3535 1655 1
3572 1655 3
3576 1655 1
3592 1655 1
3619 1655 1
3626 1655 1
3701 1655 1
3782 1655 1
3812 1655 1
3819 1655 1
3820 1655 1
3834 1655 3
3865 1655 1
3892 1655 1
3907 1655 6
3943 1655 1
3992 1655 1
4012 1655 1
4021 1655 1
4040 1655 1
4050 1655 2
4064 1655 3
4066 1655 4
4084 1655 1
4086 1655 1
4097 1655 1
4130 1655 1
4162 1655 2
4163 1655 1
4245 1655 1
4261 1655 1
4315 1655 2
4343 1655 1
4356 1655 1
4481 1655 1
4492 1655 1
4532 1655 1
4533 1655 2
4537 1655 6
4720 1655 1
4770 1655 1
4798 1655 1
4835 1655 1
4868 1655 2
4881 1655 2
4902 1655 2
4923 1655 1
4956 1655 1
4971 1655 1
5017 1655 2
5049 1655 1
5050 1655 1
5063 1655 2
5100 1655 1
5112 1655 37
5142 1655 1
5151 1655 1
5153 1655 1
5241 1655 1
5286 1655 1
5295 1655 1
5370 1655 2
5404 1655 1
5460 1655 1
5468 1655 1
5594 1655 1
5765 1655 2
5791 1655 1
5792 1655 1
5840 1655 2
5887 1655 1
6005 1655 1
6024 1655 1
6086 1655 5
6232 1655 1
6249 1655 1
6273 1655 1
6368 1655 1
6376 1655 1
6395 1655 1
6401 1655 2
6418 1655 1
6503 1655 1
6520 1655 1
6522 1655 1
6568 1655 1
6579 1655 1
6610 1655 1
6614 1655 1
6640 1655 1
6663 1655 1
6711 1655 1
6742 1655 1
6816 1655 2
6835 1655 1
6865 1655 1
6872 1655 2
6891 1655 1
6903 1655 1
6908 1655 1
6936 1655 2
6947 1655 1
6968 1655 1
7027 1655 1
7041 1655 1
7053 1655 1
7054 1655 1
7060 1655 3
7087 1655 2
7206 1655 2
7228 1655 1
7229 1655 2
7444 1655 1
7461 1655 1
7512 1655 1
7531 1655 1
7551 1655 2
7629 1655 1
7684 1655 1
7685 1655 5
7691 1655 1
7731 1655 1
7753 1655 1
7805 1655 1
7860 1655 2
7886 1655 5
7908 1655 1
8028 1655 1
8031 1655 3
8034 1655 2
8086 1655 3
8128 1655 2
8201 1655 1
8203 1655 1
8236 1655 1
8237 1655 1
8253 1655 1
8322 1655 1
8332 1655 1
8424 1655 2
8430 1655 1
8449 1655 1
8566 1655 1
8678 1655 1
8693 1655 2
8701 1655 2
8761 1655 29
8770 1655 1
8885 1655 3
8887 1655 1
8888 1655 1
8891 1655 1
8892 1655 1
8924 1655 1
8939 1655 2
8944 1655 1
9027 1655 1
9033 1655 1
9118 1655 1
9147 1655 1
9180 1655 1
9182 1655 3
9214 1655 1
9318 1655 5
9333 1655 1
9346 1655 2
9369 1655 7
9394 1655 2
9396 1655 1
9428 1655 3
9485 1655 1
9512 1655 1
9610 1655 1
9611 1655 1
9723 1655 1
9758 1655 1
9829 1655 3
9925 1655 1
9935 1655 3
9992 1655 1
10010 1655 7
10066 1655 1
10093 1655 1
10152 1655 1
10227 1655 7
10273 1655 2
10291 1655 4
10351 1655 2
10418 1655 1
10458 1655 1
10533 1655 3
10586 1655 1
10631 1655 1
10632 1655 1
10648 1655 6
10692 1655 1
10764 1655 1
10911 1655 2
10942 1655 2
11131 1655 1
11151 1655 1
11152 1655 1
11163 1655 1
11245 1655 1
11345 1655 2
11386 1655 1
11535 1655 1
11538 1655 2
11548 1655 1
11649 1655 1
11653 1655 1
11674 1655 1
11685 1655 2
11696 1655 1
11746 1655 4
11857 1655 1
11907 1655 1
11952 1655 1
11975 1655 1
11979 1655 1
12003 1655 1
12015 1655 1
12084 1655 1
12159 1655 2
12189 1655 1
12215 1655 1
12218 1655 3
12222 1655 3
12227 1655 2
12244 1655 1
12267 1655 1
12308 1655 1
12332 1655 1
12381 1655 6
12382 1655 1
12383 1655 18
12384 1655 1
12395 1655 1
12454 1655 1
12468 1655 5
12499 1655 1
12508 1655 1
12525 1655 15
12532 1655 1
12569 1655 1
12645 1655 4
12648 1655 1
12658 1655 1
12685 1655 1
12691 1655 39
12749 1655 9
12915 1655 12
12927 1655 1
12972 1655 5
12973 1655 1
13013 1655 1
13044 1655 2
13078 1655 4
13241 1655 4
13248 1655 2
13273 1655 5
13291 1655 1
13374 1655 1
13393 1655 10
13484 1655 5
13504 1655 1
13513 1655 1
13533 1655 1
13537 1655 2
13638 1655 1
13640 1655 24
13661 1655 1
13719 1655 1
13747 1655 18
13792 1655 1
13833 1655 1
13835 1655 4
13836 1655 3
13841 1655 1
13855 1655 1
13859 1655 3
13877 1655 3
13952 1655 4
13997 1655 1
14001 1655 5
14025 1655 2
14079 1655 1
14087 1655 2
14130 1655 3
14139 1655 2
14148 1655 1
14171 1655 4
14277 1655 1
14309 1655 1
14380 1655 1
14390 1655 1
14409 1655 1
14434 1655 1
14455 1655 1
14482 1655 3
14489 1655 1
14492 1655 34
14553 1655 2
14560 1655 2
14575 1655 1
14603 1655 1
14624 1655 1
14660 1655 1
14692 1655 1
14885 1655 2
14966 1655 1
14981 1655 1
15021 1655 12
15041 1655 1
15100 1655 8
15195 1655 2
15245 1655 1
1 1656 1
2 1656 5
8 1656 6
10 1656 2
11 1656 1
13 1656 3
50 1656 1
57 1656 17
68 1656 2
70 1656 1
80 1656 2
82 1656 20
93 1656 1
109 1656 1
121 1656 2
134 1656 3
135 1656 2
136 1656 4
148 1656 2
156 1656 17
162 1656 2
163 1656 2
210 1656 1
219 1656 1
246 1656 1
263 1656 1
288 1656 2
298 1656 18
299 1656 11
315 1656 1
332 1656 1
351 1656 1
354 1656 1
363 1656 1
438 1656 1
465 1656 1
477 1656 1
585 1656 1
586 1656 1
664 1656 1
682 1656 1
701 1656 6
738 1656 1
744 1656 1
777 1656 2
785 1656 1
854 1656 1
887 1656 1
```
