## Supplementary material for "Single-nucleus transcriptomes reveal functional and evolutionary properties of cell types in the Drosophila accessory gland": Dataset S10: matrix.mtx (part 11 of 15)

```
1031 1656 3
1225 1656 1
1243 1656 2
1301 1656 1
1306 1656 1
1335 1656 1
1349 1656 1
1377 1656 7
1385 1656 1
1537 1656 1
1557 1656 4
1584 1656 2
1591 1656 1
1624 1656 2
1636 1656 2
1637 1656 1
1720 1656 4
1734 1656 2
1772 1656 1
1793 1656 1
1801 1656 1
1816 1656 1
1860 1656 1
1876 1656 1
1884 1656 1
1911 1656 1
1925 1656 1
1933 1656 1
1956 1656 1
1972 1656 1
1975 1656 1
2060 1656 2
2180 1656 1
2204 1656 1
2209 1656 15
2221 1656 2
2255 1656 1
2303 1656 1
2359 1656 1
2366 1656 2
2513 1656 1
2548 1656 1
2577 1656 1
2590 1656 3
2610 1656 1
2612 1656 1
2671 1656 1
2683 1656 2
2684 1656 1
2704 1656 1
2741 1656 2
2757 1656 1
2769 1656 1
2827 1656 4
2842 1656 1
2886 1656 1
2907 1656 2
2978 1656 1
3000 1656 1
3074 1656 1
3144 1656 1
3274 1656 1
3331 1656 1
3383 1656 1
3418 1656 2
3428 1656 1
3435 1656 1
3448 1656 1
3454 1656 1
3476 1656 1
3572 1656 3
3576 1656 1
3619 1656 1
3686 1656 2
3819 1656 1
3820 1656 3
3992 1656 1
3994 1656 1
4015 1656 1
4021 1656 1
4064 1656 1
4066 1656 2
4086 1656 1
4097 1656 1
4137 1656 1
4162 1656 4
4183 1656 4
4190 1656 1
4241 1656 1
4302 1656 2
4315 1656 1
4316 1656 1
4343 1656 1
4366 1656 2
4402 1656 1
4406 1656 2
4451 1656 1
4462 1656 1
4501 1656 1
4518 1656 2
4696 1656 1
4798 1656 2
4805 1656 1
4862 1656 1
4868 1656 2
4891 1656 1
4943 1656 1
4947 1656 1
4971 1656 1
5002 1656 1
5017 1656 1
5042 1656 1
5053 1656 1
5109 1656 1
5112 1656 76
5124 1656 1
5148 1656 1
5153 1656 1
5253 1656 1
5332 1656 2
5348 1656 1
5367 1656 1
5370 1656 1
5404 1656 1
5474 1656 1
5476 1656 1
5543 1656 1
5546 1656 1
5577 1656 1
5594 1656 1
5655 1656 1
5686 1656 1
5695 1656 1
5760 1656 1
5764 1656 1
5778 1656 1
5792 1656 1
5797 1656 1
5808 1656 1
5859 1656 2
5860 1656 3
5878 1656 1
5933 1656 3
5944 1656 1
6000 1656 1
6024 1656 1
6086 1656 24
6123 1656 1
6130 1656 1
6195 1656 1
6207 1656 1
6246 1656 5
6267 1656 2
6273 1656 1
6277 1656 2
6329 1656 1
6354 1656 1
6358 1656 1
6401 1656 1
6432 1656 2
6438 1656 1
6465 1656 1
6554 1656 1
6580 1656 1
6640 1656 4
6651 1656 2
6672 1656 3
6693 1656 1
6733 1656 1
6736 1656 2
6807 1656 1
6829 1656 1
6849 1656 1
6872 1656 1
6884 1656 1
6897 1656 2
6903 1656 1
6908 1656 1
6933 1656 1
6950 1656 1
6981 1656 1
7053 1656 3
7060 1656 3
7107 1656 1
7146 1656 1
7185 1656 1
7204 1656 1
7228 1656 1
7229 1656 2
7233 1656 1
7241 1656 1
7257 1656 1
7396 1656 3
7422 1656 1
7447 1656 1
7512 1656 1
7551 1656 1
7558 1656 1
7559 1656 1
7612 1656 1
7634 1656 1
7639 1656 1
7696 1656 1
7776 1656 1
7786 1656 1
7886 1656 4
7938 1656 1
7960 1656 1
7967 1656 1
8006 1656 1
8019 1656 5
8031 1656 1
8034 1656 1
8066 1656 3
8084 1656 1
8086 1656 3
8199 1656 2
8236 1656 2
8279 1656 1
8322 1656 2
8332 1656 1
8344 1656 2
8367 1656 3
8424 1656 2
8441 1656 1
8453 1656 1
8473 1656 1
8492 1656 1
8529 1656 1
8597 1656 1
8614 1656 2
8617 1656 1
8678 1656 1
8711 1656 1
8761 1656 60
8763 1656 1
8805 1656 1
8809 1656 1
8851 1656 1
8872 1656 2
8885 1656 5
8887 1656 2
8933 1656 1
9033 1656 1
9122 1656 1
9145 1656 1
9179 1656 1
9180 1656 1
9182 1656 2
9209 1656 1
9290 1656 1
9318 1656 1
9338 1656 1
9351 1656 1
9362 1656 2
9364 1656 1
9369 1656 11
9408 1656 1
9428 1656 2
9449 1656 1
9467 1656 1
9498 1656 1
9502 1656 3
9512 1656 2
9535 1656 1
9567 1656 1
9571 1656 2
9578 1656 2
9610 1656 2
9611 1656 1
9657 1656 1
9760 1656 1
9773 1656 1
9803 1656 2
9826 1656 2
9914 1656 1
9988 1656 1
10010 1656 2
10039 1656 1
10066 1656 1
10080 1656 2
10081 1656 3
10093 1656 2
10152 1656 3
10169 1656 1
10206 1656 1
10207 1656 1
10212 1656 1
10227 1656 43
10315 1656 1
10351 1656 4
10358 1656 1
10360 1656 1
10369 1656 1
10394 1656 3
10418 1656 4
10435 1656 1
10533 1656 2
10588 1656 1
10600 1656 1
10602 1656 1
10612 1656 1
10624 1656 1
10632 1656 1
10647 1656 1
10648 1656 11
10739 1656 1
10901 1656 1
10911 1656 1
10942 1656 5
11126 1656 3
11147 1656 2
11345 1656 2
11365 1656 1
11393 1656 2
11397 1656 1
11413 1656 3
11423 1656 1
11461 1656 1
11537 1656 1
11548 1656 1
11605 1656 1
11685 1656 1
11722 1656 2
11746 1656 2
11839 1656 1
11857 1656 1
11907 1656 1
11952 1656 1
12000 1656 1
12003 1656 1
12064 1656 3
12084 1656 2
12093 1656 2
12135 1656 1
12144 1656 1
12146 1656 1
12157 1656 1
12159 1656 1
12166 1656 1
12173 1656 1
12199 1656 1
12229 1656 1
12247 1656 1
12261 1656 1
12267 1656 1
12293 1656 1
12332 1656 1
12381 1656 12
12383 1656 18
12395 1656 1
12402 1656 1
12421 1656 1
12454 1656 2
12468 1656 10
12518 1656 1
12525 1656 9
12532 1656 1
12540 1656 1
12621 1656 1
12645 1656 1
12648 1656 3
12675 1656 1
12685 1656 3
12691 1656 34
12729 1656 1
12749 1656 16
12800 1656 1
12822 1656 6
12856 1656 1
12861 1656 2
12911 1656 2
12915 1656 36
12972 1656 7
13078 1656 3
13126 1656 2
13184 1656 1
13204 1656 1
13227 1656 2
13273 1656 13
13352 1656 1
13354 1656 4
13355 1656 1
13393 1656 16
13414 1656 1
13456 1656 1
13484 1656 3
13537 1656 1
13568 1656 1
13618 1656 1
13640 1656 19
13642 1656 1
13651 1656 1
13661 1656 1
13667 1656 2
13732 1656 5
13746 1656 1
13747 1656 30
13792 1656 1
13828 1656 1
13833 1656 3
13835 1656 2
13855 1656 1
13870 1656 1
13877 1656 6
13952 1656 48
14006 1656 1
14025 1656 1
14059 1656 1
14079 1656 3
14087 1656 1
14139 1656 3
14148 1656 1
14160 1656 1
14171 1656 3
14177 1656 1
14277 1656 1
14294 1656 1
14307 1656 1
14309 1656 1
14315 1656 2
14320 1656 2
14338 1656 2
14357 1656 1
14380 1656 2
14429 1656 1
14434 1656 2
14455 1656 1
14482 1656 1
14492 1656 18
14495 1656 1
14551 1656 1
14575 1656 3
14603 1656 2
14692 1656 2
14805 1656 1
14810 1656 1
14830 1656 3
14870 1656 2
14925 1656 1
14966 1656 1
15008 1656 1
15021 1656 20
15100 1656 5
15245 1656 2
15265 1656 1
1 1657 6
2 1657 1
11 1657 1
57 1657 12
82 1657 5
108 1657 1
117 1657 1
121 1657 4
127 1657 1
135 1657 2
136 1657 5
153 1657 2
156 1657 1
157 1657 2
163 1657 3
165 1657 1
210 1657 2
298 1657 22
299 1657 7
351 1657 2
389 1657 1
584 1657 2
594 1657 1
696 1657 1
701 1657 1
755 1657 2
776 1657 2
783 1657 1
905 1657 1
920 1657 1
945 1657 1
956 1657 1
966 1657 1
1031 1657 1
1033 1657 2
1051 1657 1
1205 1657 1
1302 1657 1
1335 1657 1
1349 1657 1
1356 1657 2
1377 1657 1
1378 1657 1
1441 1657 1
1544 1657 1
1557 1657 1
1587 1657 1
1591 1657 1
1624 1657 1
1649 1657 1
1705 1657 1
1801 1657 1
1829 1657 2
1860 1657 1
1876 1657 1
1911 1657 2
1972 1657 2
2059 1657 1
2060 1657 2
2177 1657 2
2180 1657 1
2206 1657 1
2254 1657 2
2268 1657 2
2366 1657 1
2513 1657 1
2521 1657 2
2684 1657 1
2769 1657 1
2788 1657 1
2793 1657 1
2893 1657 1
2907 1657 1
2966 1657 1
3018 1657 1
3122 1657 1
3222 1657 1
3226 1657 1
3245 1657 1
3274 1657 1
3302 1657 1
3465 1657 1
3527 1657 2
3534 1657 1
3572 1657 1
3576 1657 1
3577 1657 1
3597 1657 1
3712 1657 1
3743 1657 1
3782 1657 1
3809 1657 2
3820 1657 2
3865 1657 1
3907 1657 5
4008 1657 1
4050 1657 1
4065 1657 1
4179 1657 1
4205 1657 1
4207 1657 1
4212 1657 1
4230 1657 1
4253 1657 1
4271 1657 1
4304 1657 1
4315 1657 1
4343 1657 1
4366 1657 1
4402 1657 1
4406 1657 1
4514 1657 1
4537 1657 2
4587 1657 1
4651 1657 1
4803 1657 1
4868 1657 1
4891 1657 3
4917 1657 1
4953 1657 1
4983 1657 1
5112 1657 40
5152 1657 2
5311 1657 1
5382 1657 1
5404 1657 3
5540 1657 1
5541 1657 1
5577 1657 1
5603 1657 1
5655 1657 2
5721 1657 1
5758 1657 1
5765 1657 3
5791 1657 1
5872 1657 2
5933 1657 1
6024 1657 2
6086 1657 1
6124 1657 2
6182 1657 1
6252 1657 1
6329 1657 1
6435 1657 1
6448 1657 1
6465 1657 1
6467 1657 1
6503 1657 2
6512 1657 1
6623 1657 2
6736 1657 2
6753 1657 2
6839 1657 1
6842 1657 3
6865 1657 2
6981 1657 1
7053 1657 1
7060 1657 1
7112 1657 1
7141 1657 1
7216 1657 1
7228 1657 1
7233 1657 2
7319 1657 1
7409 1657 1
7505 1657 1
7535 1657 2
7554 1657 1
7628 1657 1
7634 1657 1
7684 1657 1
7685 1657 1
7776 1657 1
7778 1657 1
8128 1657 1
8203 1657 1
8236 1657 1
8310 1657 1
8332 1657 1
8344 1657 1
8346 1657 1
8424 1657 1
8441 1657 1
8473 1657 2
8506 1657 1
8555 1657 1
8583 1657 1
8617 1657 1
8761 1657 93
8768 1657 2
8772 1657 1
8851 1657 1
8872 1657 1
8885 1657 2
8892 1657 1
8899 1657 1
8966 1657 1
9033 1657 2
9051 1657 1
9214 1657 1
9318 1657 3
9346 1657 3
9362 1657 1
9364 1657 1
9369 1657 6
9396 1657 1
9401 1657 1
9428 1657 3
9494 1657 1
9502 1657 1
9535 1657 2
9571 1657 1
9576 1657 1
9603 1657 1
9610 1657 1
9761 1657 1
9803 1657 1
9809 1657 1
9868 1657 1
9935 1657 1
9970 1657 2
10007 1657 1
10010 1657 1
10066 1657 1
10076 1657 1
10081 1657 1
10093 1657 1
10137 1657 1
10152 1657 1
10180 1657 1
10206 1657 1
10227 1657 3
10273 1657 1
10291 1657 1
10351 1657 4
10435 1657 2
10533 1657 4
10547 1657 1
10556 1657 1
10648 1657 7
10666 1657 1
10724 1657 1
10891 1657 2
10911 1657 2
10942 1657 1
10966 1657 1
11052 1657 1
11098 1657 3
11326 1657 1
11335 1657 1
11348 1657 1
11386 1657 1
11450 1657 1
11452 1657 2
11506 1657 1
11554 1657 1
11557 1657 2
11674 1657 1
11680 1657 1
11810 1657 1
11866 1657 1
11959 1657 1
12037 1657 1
12059 1657 1
12129 1657 1
12159 1657 1
12166 1657 3
12227 1657 1
12229 1657 1
12349 1657 3
12381 1657 2
12383 1657 9
12395 1657 3
12454 1657 1
12468 1657 6
12525 1657 4
12569 1657 1
12578 1657 1
12645 1657 1
12648 1657 1
12658 1657 1
12675 1657 1
12685 1657 1
12691 1657 35
12744 1657 2
12745 1657 1
12749 1657 9
12822 1657 1
12861 1657 1
12869 1657 1
12915 1657 3
12972 1657 4
12973 1657 1
13013 1657 2
13078 1657 2
13191 1657 1
13229 1657 1
13272 1657 1
13273 1657 6
13324 1657 1
13342 1657 1
13354 1657 4
13358 1657 1
13393 1657 5
13416 1657 1
13533 1657 1
13640 1657 10
13650 1657 1
13661 1657 1
13701 1657 1
13732 1657 3
13746 1657 1
13747 1657 24
13752 1657 1
13792 1657 1
13828 1657 2
13835 1657 1
13877 1657 3
13906 1657 1
13937 1657 1
13952 1657 13
13961 1657 1
14025 1657 2
14087 1657 1
14127 1657 1
14139 1657 1
14148 1657 2
14171 1657 3
14277 1657 1
14307 1657 1
14340 1657 4
14380 1657 1
14455 1657 1
14458 1657 1
14492 1657 31
14545 1657 1
14553 1657 1
14575 1657 1
14660 1657 1
14830 1657 1
14879 1657 2
14885 1657 4
14966 1657 2
14974 1657 1
14981 1657 1
14999 1657 1
15021 1657 3
15045 1657 2
15100 1657 2
15153 1657 1
15245 1657 1
1 1658 2
2 1658 1
9 1658 1
11 1658 1
13 1658 3
57 1658 16
62 1658 1
70 1658 1
82 1658 2
85 1658 1
101 1658 2
121 1658 3
134 1658 2
135 1658 4
136 1658 7
137 1658 2
153 1658 1
157 1658 1
163 1658 1
165 1658 1
220 1658 2
280 1658 1
288 1658 1
297 1658 1
298 1658 16
299 1658 2
315 1658 2
332 1658 1
340 1658 1
351 1658 1
354 1658 1
389 1658 1
397 1658 1
449 1658 1
461 1658 1
465 1658 1
502 1658 1
579 1658 1
593 1658 1
605 1658 3
606 1658 1
612 1658 1
630 1658 2
660 1658 1
701 1658 7
776 1658 1
847 1658 1
850 1658 1
854 1658 1
861 1658 1
889 1658 1
946 1658 1
1033 1658 2
1117 1658 2
1119 1658 1
1225 1658 1
1227 1658 1
1297 1658 1
1356 1658 1
1377 1658 3
1416 1658 1
1441 1658 1
1557 1658 5
1574 1658 1
1584 1658 1
1591 1658 1
1613 1658 1
1720 1658 2
1801 1658 1
1860 1658 1
1876 1658 3
1925 1658 2
1932 1658 1
1972 1658 1
1989 1658 1
2034 1658 1
2049 1658 1
2055 1658 1
2180 1658 1
2194 1658 1
2209 1658 5
2221 1658 3
2222 1658 1
2254 1658 3
2288 1658 1
2304 1658 1
2366 1658 2
2524 1658 2
2594 1658 1
2657 1658 1
2769 1658 2
2827 1658 1
2845 1658 1
2907 1658 2
2976 1658 1
3085 1658 1
3098 1658 1
3187 1658 1
3206 1658 1
3259 1658 2
3336 1658 2
3374 1658 1
3505 1658 1
3527 1658 1
3535 1658 1
3592 1658 1
3597 1658 1
3636 1658 1
3652 1658 1
3653 1658 1
3654 1658 1
3726 1658 1
3743 1658 1
3812 1658 1
3819 1658 1
3820 1658 4
3834 1658 2
3874 1658 1
3907 1658 4
4064 1658 1
4066 1658 3
4129 1658 1
4132 1658 1
4190 1658 1
4230 1658 1
4260 1658 1
4275 1658 1
4330 1658 1
4343 1658 1
4366 1658 1
4402 1658 2
4408 1658 1
4414 1658 1
4518 1658 1
4533 1658 1
4537 1658 4
4575 1658 1
4666 1658 1
4678 1658 1
4747 1658 1
4798 1658 1
4862 1658 1
4868 1658 1
4878 1658 1
4880 1658 1
4926 1658 1
4944 1658 1
4953 1658 1
4956 1658 2
4979 1658 1
5006 1658 1
5027 1658 1
5063 1658 1
5112 1658 37
5172 1658 1
5173 1658 1
5214 1658 2
5247 1658 1
5250 1658 1
5257 1658 1
5467 1658 1
5540 1658 1
5556 1658 1
5643 1658 1
5648 1658 1
5686 1658 1
5737 1658 1
5741 1658 1
5756 1658 1
5765 1658 3
5801 1658 1
5851 1658 1
5853 1658 1
5868 1658 1
5887 1658 1
5925 1658 1
5947 1658 1
6000 1658 1
6017 1658 1
6086 1658 3
6115 1658 1
6182 1658 1
6295 1658 1
6354 1658 1
6393 1658 1
6395 1658 1
6443 1658 1
6514 1658 1
6517 1658 1
6558 1658 1
6631 1658 1
6640 1658 1
6656 1658 1
6699 1658 1
6736 1658 1
6814 1658 1
6816 1658 1
6829 1658 1
6972 1658 1
6981 1658 2
7008 1658 1
7087 1658 1
7141 1658 1
7207 1658 1
7229 1658 2
7241 1658 1
7388 1658 1
7409 1658 1
7435 1658 1
7476 1658 1
7684 1658 1
7691 1658 1
7723 1658 1
7886 1658 5
7925 1658 1
7956 1658 1
7984 1658 1
8066 1658 1
8086 1658 1
8128 1658 4
8218 1658 1
8279 1658 1
8310 1658 1
8322 1658 7
8345 1658 1
8424 1658 1
8492 1658 1
8530 1658 1
8545 1658 1
8555 1658 1
8594 1658 1
8614 1658 1
8679 1658 1
8693 1658 1
8761 1658 45
8770 1658 1
8795 1658 2
8884 1658 1
8885 1658 2
8888 1658 1
8892 1658 1
9033 1658 1
9052 1658 1
9101 1658 1
9180 1658 1
9193 1658 1
9244 1658 1
9285 1658 1
9295 1658 1
9318 1658 3
9333 1658 1
9362 1658 1
9369 1658 8
9388 1658 1
9428 1658 3
9497 1658 1
9502 1658 2
9512 1658 1
9571 1658 1
9578 1658 2
9610 1658 2
9733 1658 1
9760 1658 1
9764 1658 1
9829 1658 2
9868 1658 1
9894 1658 1
9924 1658 2
9970 1658 3
9992 1658 1
10048 1658 1
10053 1658 1
10066 1658 1
10081 1658 2
10093 1658 2
10198 1658 1
10227 1658 5
10239 1658 1
10351 1658 3
10395 1658 1
10477 1658 2
10549 1658 1
10583 1658 1
10596 1658 2
10632 1658 1
10648 1658 6
10667 1658 1
10742 1658 1
10769 1658 1
10773 1658 1
10886 1658 1
10911 1658 3
10942 1658 3
10966 1658 2
11096 1658 1
11098 1658 2
11100 1658 1
11130 1658 1
11152 1658 1
11286 1658 1
11400 1658 1
11434 1658 1
11452 1658 1
11476 1658 1
11557 1658 2
11653 1658 1
11674 1658 3
11685 1658 1
11746 1658 2
11827 1658 2
11840 1658 1
11952 1658 1
11975 1658 1
11993 1658 1
12015 1658 1
12047 1658 2
12084 1658 1
12093 1658 1
12116 1658 1
12159 1658 1
12173 1658 1
12215 1658 1
12218 1658 1
12222 1658 1
12227 1658 1
12244 1658 1
12267 1658 1
12278 1658 1
12308 1658 2
12313 1658 1
12349 1658 1
12355 1658 1
12376 1658 1
12381 1658 6
12383 1658 27
12395 1658 6
12425 1658 1
12468 1658 13
12499 1658 1
12518 1658 1
12525 1658 7
12577 1658 1
12591 1658 1
12645 1658 2
12675 1658 1
12685 1658 5
12691 1658 13
12749 1658 2
12883 1658 1
12915 1658 10
12925 1658 1
12972 1658 2
12973 1658 1
13013 1658 1
13078 1658 7
13107 1658 1
13204 1658 1
13241 1658 2
13273 1658 12
13354 1658 1
13393 1658 7
13460 1658 1
13484 1658 2
13502 1658 1
13513 1658 1
13573 1658 1
13577 1658 1
13640 1658 5
13650 1658 1
13667 1658 1
13711 1658 1
13732 1658 2
13741 1658 1
13747 1658 18
13752 1658 2
13758 1658 1
13804 1658 1
13833 1658 4
13835 1658 4
13868 1658 1
13877 1658 2
13951 1658 1
13952 1658 4
13961 1658 1
13993 1658 1
14001 1658 2
14033 1658 1
14079 1658 3
14127 1658 1
14130 1658 1
14139 1658 1
14148 1658 1
14154 1658 1
14160 1658 1
14171 1658 9
14277 1658 2
14309 1658 1
14319 1658 1
14340 1658 1
14354 1658 1
14357 1658 1
14380 1658 2
14419 1658 1
14448 1658 1
14492 1658 28
14514 1658 1
14551 1658 1
14575 1658 1
14688 1658 1
14805 1658 2
14829 1658 1
14830 1658 1
14870 1658 2
14879 1658 1
14885 1658 1
14895 1658 1
14974 1658 1
14981 1658 1
15021 1658 18
15045 1658 1
15064 1658 1
15100 1658 6
15126 1658 1
15153 1658 2
15173 1658 1
15198 1658 1
15231 1658 1
15265 1658 1
1 1659 4
8 1659 13
13 1659 2
29 1659 4
39 1659 1
49 1659 1
57 1659 6
68 1659 1
74 1659 2
80 1659 3
82 1659 18
95 1659 2
109 1659 1
121 1659 2
135 1659 2
136 1659 3
137 1659 1
152 1659 1
156 1659 48
157 1659 1
160 1659 1
255 1659 1
263 1659 1
277 1659 2
288 1659 3
298 1659 11
299 1659 1
328 1659 1
331 1659 1
337 1659 4
340 1659 1
343 1659 2
351 1659 2
359 1659 1
373 1659 3
389 1659 1
399 1659 1
449 1659 1
450 1659 1
451 1659 1
477 1659 1
480 1659 1
570 1659 1
584 1659 4
586 1659 1
596 1659 2
612 1659 1
622 1659 1
637 1659 1
645 1659 1
656 1659 1
660 1659 2
670 1659 1
701 1659 5
735 1659 1
822 1659 2
966 1659 3
1017 1659 2
1031 1659 1
1051 1659 5
1056 1659 1
1109 1659 1
1170 1659 2
1171 1659 1
1195 1659 1
1204 1659 5
1205 1659 3
1219 1659 1
1243 1659 1
1245 1659 2
1301 1659 1
1335 1659 1
1356 1659 1
1362 1659 1
1377 1659 24
1387 1659 1
1515 1659 1
1537 1659 1
1564 1659 1
1574 1659 1
1618 1659 1
1636 1659 2
1644 1659 2
1645 1659 1
1666 1659 1
1705 1659 1
1710 1659 1
1720 1659 1
1801 1659 2
1812 1659 1
1814 1659 1
1829 1659 1
1860 1659 1
1876 1659 1
1911 1659 1
1925 1659 1
1932 1659 1
1972 1659 1
1976 1659 1
1980 1659 2
1992 1659 1
2052 1659 1
2059 1659 1
2081 1659 2
2140 1659 1
2141 1659 1
2146 1659 4
2180 1659 2
2183 1659 1
2209 1659 22
2221 1659 1
2222 1659 1
2247 1659 2
2255 1659 2
2265 1659 1
2351 1659 1
2360 1659 1
2364 1659 3
2366 1659 1
2370 1659 1
2373 1659 1
2403 1659 1
2454 1659 1
2463 1659 1
2532 1659 2
2534 1659 1
2580 1659 1
2618 1659 1
2630 1659 1
2664 1659 1
2674 1659 5
2684 1659 1
2687 1659 1
2707 1659 1
2769 1659 10
2770 1659 1
2797 1659 1
2804 1659 5
2827 1659 5
2893 1659 2
3007 1659 3
3018 1659 1
3028 1659 4
3085 1659 1
3159 1659 2
3171 1659 1
3196 1659 1
3272 1659 2
3302 1659 1
3320 1659 1
3374 1659 1
3383 1659 1
3473 1659 1
3476 1659 2
3479 1659 13
3486 1659 2
3494 1659 1
3504 1659 1
3516 1659 1
3518 1659 2
3520 1659 1
3535 1659 6
3567 1659 1
3572 1659 1
3574 1659 1
3587 1659 1
3659 1659 1
3686 1659 2
3712 1659 9
3782 1659 1
3819 1659 2
3847 1659 2
3853 1659 1
3862 1659 1
3865 1659 1
3874 1659 1
3882 1659 1
3907 1659 7
4012 1659 1
4015 1659 1
4034 1659 3
4035 1659 1
4040 1659 1
4042 1659 1
4050 1659 1
4066 1659 1
4070 1659 1
4137 1659 1
4162 1659 11
4183 1659 12
4207 1659 1
4230 1659 1
4241 1659 2
4261 1659 1
4343 1659 3
4366 1659 1
4392 1659 1
4406 1659 1
4476 1659 1
4532 1659 1
4533 1659 1
4537 1659 1
4587 1659 1
4634 1659 1
4649 1659 1
4655 1659 1
4698 1659 1
4713 1659 1
4732 1659 2
4798 1659 2
4799 1659 1
4803 1659 1
4868 1659 1
4874 1659 2
4875 1659 1
4886 1659 1
4902 1659 3
4953 1659 1
5014 1659 1
5018 1659 1
5027 1659 5
5033 1659 1
5100 1659 1
5106 1659 1
5110 1659 3
5112 1659 75
5148 1659 1
5149 1659 1
5151 1659 2
5170 1659 1
5188 1659 1
5220 1659 1
5232 1659 1
5286 1659 1
5332 1659 6
5349 1659 1
5361 1659 1
5365 1659 1
5410 1659 1
5427 1659 1
5458 1659 1
5460 1659 1
5474 1659 2
5516 1659 1
5527 1659 1
5540 1659 7
5541 1659 1
5561 1659 2
5627 1659 1
5655 1659 1
5669 1659 2
5712 1659 1
5756 1659 1
5765 1659 12
5791 1659 3
5807 1659 1
5821 1659 1
5853 1659 1
5859 1659 2
5860 1659 13
5868 1659 1
5905 1659 1
5910 1659 2
5986 1659 1
5987 1659 1
6022 1659 3
6071 1659 2
6079 1659 2
6086 1659 76
6123 1659 1
6155 1659 1
6218 1659 1
6221 1659 1
6232 1659 1
6277 1659 1
6329 1659 1
6354 1659 1
6359 1659 1
6368 1659 1
6399 1659 1
6402 1659 1
6415 1659 1
6418 1659 1
6429 1659 2
6466 1659 1
6554 1659 10
6558 1659 2
6631 1659 1
6634 1659 1
6640 1659 5
6642 1659 1
6651 1659 2
6672 1659 1
6699 1659 2
6742 1659 1
6834 1659 1
6841 1659 1
6891 1659 1
6908 1659 1
6950 1659 1
6972 1659 1
6981 1659 1
7001 1659 1
7041 1659 1
7055 1659 1
7060 1659 2
7087 1659 9
7142 1659 1
7151 1659 8
7161 1659 1
7166 1659 2
7168 1659 1
7206 1659 2
7228 1659 11
7229 1659 1
7246 1659 1
7262 1659 1
7395 1659 1
7419 1659 1
7442 1659 1
7496 1659 1
7509 1659 1
7512 1659 1
7551 1659 2
7555 1659 1
7558 1659 1
7560 1659 1
7685 1659 2
7747 1659 1
7805 1659 1
7819 1659 2
7832 1659 1
7845 1659 1
7860 1659 1
7983 1659 1
7991 1659 1
8001 1659 1
8010 1659 1
8019 1659 2
8024 1659 1
8026 1659 1
8028 1659 1
8031 1659 3
8034 1659 1
8066 1659 1
8086 1659 3
8128 1659 1
8136 1659 1
8189 1659 1
8203 1659 2
8287 1659 1
8322 1659 1
8392 1659 1
8424 1659 2
8430 1659 1
8441 1659 1
8462 1659 1
8492 1659 3
8517 1659 1
8518 1659 1
8640 1659 1
8701 1659 2
8761 1659 29
8788 1659 1
8794 1659 2
8795 1659 1
8805 1659 1
8809 1659 1
8815 1659 1
8843 1659 1
8851 1659 1
8875 1659 1
8890 1659 1
8924 1659 1
8925 1659 1
8939 1659 1
8966 1659 2
9001 1659 1
9026 1659 1
9033 1659 2
9056 1659 1
9088 1659 1
9128 1659 1
9146 1659 2
9181 1659 1
9182 1659 1
9183 1659 2
9194 1659 1
9222 1659 1
9227 1659 1
9229 1659 1
9239 1659 1
9251 1659 1
9284 1659 1
9295 1659 1
9297 1659 1
9318 1659 16
9333 1659 1
9338 1659 1
9340 1659 1
9341 1659 1
9351 1659 10
9364 1659 1
9369 1659 7
9394 1659 2
9421 1659 1
9468 1659 1
9494 1659 1
9497 1659 1
9500 1659 1
9520 1659 1
9547 1659 1
9567 1659 1
9576 1659 1
9578 1659 3
9590 1659 1
9601 1659 1
9610 1659 1
9611 1659 2
9629 1659 1
9644 1659 1
9645 1659 2
9657 1659 1
9670 1659 2
9684 1659 1
9688 1659 1
9761 1659 2
9764 1659 1
9785 1659 1
9799 1659 5
9803 1659 4
9826 1659 6
9827 1659 1
9833 1659 2
9860 1659 1
9883 1659 1
9914 1659 3
9935 1659 1
9937 1659 2
9984 1659 1
9992 1659 1
10007 1659 1
10010 1659 3
10039 1659 1
10043 1659 1
10048 1659 2
10053 1659 1
10062 1659 2
10065 1659 1
10081 1659 1
10093 1659 3
10146 1659 1
10152 1659 2
10184 1659 5
10207 1659 2
10227 1659 81
10228 1659 1
10262 1659 1
10273 1659 1
10291 1659 1
10351 1659 5
10394 1659 3
10418 1659 8
10420 1659 1
10452 1659 1
10463 1659 1
10519 1659 1
10533 1659 7
10547 1659 1
10571 1659 1
10594 1659 1
10612 1659 3
10648 1659 3
10666 1659 1
10686 1659 1
10784 1659 1
10916 1659 1
10942 1659 15
10972 1659 1
11039 1659 1
11084 1659 2
11096 1659 2
11123 1659 1
11129 1659 1
11137 1659 1
11144 1659 1
11234 1659 1
11313 1659 1
11326 1659 2
11337 1659 1
11343 1659 1
11345 1659 4
11368 1659 1
11386 1659 1
11393 1659 1
11394 1659 1
11397 1659 7
11413 1659 1
11444 1659 1
11460 1659 4
11461 1659 1
11476 1659 1
11537 1659 1
11548 1659 1
11557 1659 4
11574 1659 1
11594 1659 1
11612 1659 1
11664 1659 2
11722 1659 1
11736 1659 1
11746 1659 1
11763 1659 1
11772 1659 1
11793 1659 1
11820 1659 1
11882 1659 1
11892 1659 2
11952 1659 1
11961 1659 1
11973 1659 1
12073 1659 1
12093 1659 4
12098 1659 1
12138 1659 2
12142 1659 1
12146 1659 1
12159 1659 1
12161 1659 2
12164 1659 1
12166 1659 3
12244 1659 1
12267 1659 2
12293 1659 1
12332 1659 2
12344 1659 2
12349 1659 13
12351 1659 1
12381 1659 2
12383 1659 4
12395 1659 3
12454 1659 2
12468 1659 1
12523 1659 1
12525 1659 4
12597 1659 2
12645 1659 1
12648 1659 2
12691 1659 16
12749 1659 1
12808 1659 1
12907 1659 1
12915 1659 66
12973 1659 1
13013 1659 1
13044 1659 1
13078 1659 1
13107 1659 1
13126 1659 3
13167 1659 7
13191 1659 1
13241 1659 1
13273 1659 2
13296 1659 3
13342 1659 1
13354 1659 2
13358 1659 1
13359 1659 2
13393 1659 5
13482 1659 3
13484 1659 2
13513 1659 1
13568 1659 1
13573 1659 1
13640 1659 12
13661 1659 1
13747 1659 11
13759 1659 4
13835 1659 1
13837 1659 1
13841 1659 1
13851 1659 1
13852 1659 1
13855 1659 1
13877 1659 3
13952 1659 96
13997 1659 1
14001 1659 6
14049 1659 1
14062 1659 2
14089 1659 1
14139 1659 1
14148 1659 1
14160 1659 4
14171 1659 1
14172 1659 1
14322 1659 1
14380 1659 1
14429 1659 2
14442 1659 2
14447 1659 2
14469 1659 1
14482 1659 1
14492 1659 12
14551 1659 2
14553 1659 1
14560 1659 1
14603 1659 1
14624 1659 1
14653 1659 3
14688 1659 3
14746 1659 1
14793 1659 1
14830 1659 1
14867 1659 1
14900 1659 1
14966 1659 1
14978 1659 1
14999 1659 1
15008 1659 1
15021 1659 53
15051 1659 1
15100 1659 4
15128 1659 4
15192 1659 1
15195 1659 2
1 1660 1
8 1660 14
11 1660 5
13 1660 3
29 1660 8
39 1660 1
40 1660 1
57 1660 3
80 1660 6
82 1660 55
93 1660 1
95 1660 1
101 1660 3
109 1660 9
117 1660 1
121 1660 3
136 1660 1
137 1660 1
138 1660 1
150 1660 1
156 1660 59
160 1660 1
163 1660 1
202 1660 2
223 1660 4
226 1660 1
231 1660 1
251 1660 1
252 1660 1
263 1660 2
277 1660 2
289 1660 1
298 1660 3
299 1660 3
328 1660 1
337 1660 2
340 1660 4
343 1660 1
351 1660 2
363 1660 3
373 1660 2
389 1660 1
397 1660 1
446 1660 2
450 1660 1
451 1660 1
489 1660 1
491 1660 1
507 1660 1
580 1660 1
584 1660 4
585 1660 1
586 1660 2
589 1660 1
600 1660 1
660 1660 1
687 1660 2
688 1660 1
711 1660 1
727 1660 1
731 1660 1
744 1660 2
752 1660 1
755 1660 2
804 1660 2
896 1660 1
963 1660 1
966 1660 3
972 1660 1
1017 1660 5
1031 1660 2
1051 1660 10
1100 1660 2
1170 1660 1
1174 1660 4
1195 1660 2
1196 1660 1
1222 1660 1
1225 1660 1
1245 1660 5
1297 1660 1
1301 1660 6
1335 1660 1
1349 1660 1
1370 1660 1
1377 1660 44
1378 1660 1
1387 1660 1
1420 1660 1
1540 1660 2
1618 1660 1
1624 1660 1
1639 1660 1
1644 1660 1
1645 1660 1
1770 1660 1
1785 1660 2
1835 1660 1
1876 1660 1
1885 1660 1
1913 1660 1
1925 1660 2
1931 1660 1
1932 1660 2
1956 1660 2
2025 1660 2
2060 1660 1
2078 1660 1
2081 1660 3
2103 1660 1
2140 1660 1
2149 1660 1
2191 1660 1
2195 1660 2
2209 1660 21
2221 1660 4
2222 1660 2
2238 1660 1
2254 1660 2
2301 1660 2
2351 1660 4
2364 1660 1
2372 1660 2
2373 1660 1
2391 1660 2
2513 1660 2
2532 1660 1
2534 1660 1
2547 1660 1
2612 1660 2
2617 1660 1
2651 1660 1
2664 1660 1
2671 1660 1
2674 1660 17
2683 1660 1
2769 1660 9
2770 1660 1
2778 1660 1
2788 1660 1
2792 1660 1
2797 1660 1
2804 1660 2
2825 1660 2
2827 1660 8
2845 1660 1
2966 1660 1
2987 1660 1
3028 1660 11
3056 1660 1
3063 1660 1
3098 1660 3
3149 1660 1
3159 1660 1
3211 1660 1
3226 1660 1
3314 1660 1
3320 1660 1
3323 1660 1
3329 1660 1
3331 1660 1
3476 1660 7
3479 1660 15
3516 1660 5
3518 1660 4
3534 1660 1
3535 1660 10
3572 1660 6
3573 1660 1
3576 1660 4
3592 1660 3
3614 1660 2
3619 1660 1
3659 1660 1
3662 1660 1
3681 1660 1
3686 1660 9
3712 1660 29
3728 1660 1
3743 1660 2
3776 1660 1
3802 1660 1
3812 1660 1
3816 1660 1
3819 1660 1
3833 1660 3
3840 1660 2
3861 1660 1
3865 1660 1
3871 1660 1
3874 1660 1
3905 1660 1
3907 1660 5
3949 1660 1
4008 1660 1
4034 1660 1
4042 1660 1
4086 1660 1
4137 1660 1
4161 1660 1
4162 1660 16
4163 1660 3
4183 1660 11
4185 1660 1
4188 1660 1
4190 1660 1
4192 1660 1
4195 1660 1
4207 1660 2
4233 1660 1
4241 1660 5
4262 1660 1
4300 1660 1
4315 1660 2
4366 1660 1
4409 1660 1
4458 1660 1
4492 1660 1
4575 1660 1
4634 1660 1
4732 1660 1
4793 1660 1
4798 1660 7
4805 1660 2
4835 1660 1
4902 1660 2
4925 1660 1
4953 1660 1
4991 1660 1
5021 1660 1
5027 1660 2
5050 1660 2
5088 1660 1
5106 1660 1
5110 1660 5
5112 1660 72
5124 1660 1
5151 1660 1
5152 1660 1
5172 1660 1
5239 1660 1
5295 1660 1
5299 1660 1
5331 1660 1
5332 1660 2
5370 1660 1
5473 1660 1
5508 1660 1
5540 1660 5
5577 1660 1
5625 1660 1
5627 1660 1
5638 1660 2
5648 1660 1
5652 1660 1
5685 1660 1
5686 1660 1
5695 1660 1
5696 1660 1
5713 1660 1
5721 1660 1
5756 1660 2
5762 1660 1
5765 1660 5
5801 1660 1
5807 1660 1
5842 1660 1
5846 1660 1
5854 1660 1
5859 1660 1
5860 1660 16
5880 1660 1
5902 1660 1
5905 1660 1
6006 1660 1
6019 1660 1
6022 1660 2
6037 1660 2
6086 1660 87
6116 1660 1
6122 1660 1
6136 1660 1
6155 1660 4
6195 1660 1
6207 1660 1
6213 1660 1
6218 1660 1
6222 1660 1
6232 1660 1
6246 1660 1
6248 1660 1
6393 1660 1
6415 1660 1
6425 1660 1
6439 1660 1
6486 1660 1
6492 1660 1
6522 1660 1
6554 1660 12
6558 1660 2
6580 1660 1
6631 1660 3
6634 1660 1
6636 1660 1
6640 1660 4
6642 1660 1
6651 1660 2
6660 1660 2
6668 1660 1
6693 1660 6
6699 1660 1
6736 1660 1
6756 1660 1
6759 1660 1
6760 1660 1
6761 1660 1
6772 1660 1
6832 1660 1
6834 1660 1
6854 1660 1
6868 1660 1
6895 1660 1
6936 1660 1
6981 1660 1
6984 1660 1
7041 1660 3
7087 1660 8
7140 1660 1
7141 1660 5
7151 1660 9
7166 1660 10
7168 1660 3
7206 1660 1
7220 1660 2
7228 1660 3
7241 1660 1
7242 1660 2
7244 1660 1
7306 1660 1
7357 1660 1
7396 1660 1
7409 1660 1
7463 1660 1
7512 1660 1
7610 1660 1
7631 1660 3
7676 1660 1
7685 1660 2
7694 1660 1
7714 1660 3
7723 1660 1
7731 1660 2
7764 1660 1
7778 1660 1
7819 1660 2
7820 1660 1
7873 1660 1
7874 1660 1
7914 1660 1
7936 1660 1
7983 1660 1
8014 1660 1
8019 1660 2
8021 1660 2
8024 1660 1
8031 1660 1
8078 1660 1
8086 1660 5
8104 1660 1
8140 1660 1
8141 1660 2
8161 1660 1
8203 1660 4
8212 1660 1
8236 1660 3
8253 1660 2
8282 1660 2
8290 1660 1
8346 1660 1
8356 1660 1
8358 1660 1
8394 1660 1
8424 1660 2
8441 1660 1
8492 1660 1
8498 1660 1
8499 1660 1
8517 1660 5
8537 1660 1
8560 1660 1
8580 1660 1
8589 1660 1
8605 1660 1
8609 1660 1
8617 1660 2
8711 1660 1
8747 1660 1
8761 1660 11
8767 1660 1
8768 1660 1
8790 1660 1
8794 1660 1
8806 1660 2
8809 1660 2
8833 1660 2
8851 1660 1
8899 1660 4
8924 1660 2
8925 1660 2
8939 1660 1
8982 1660 1
9059 1660 1
9070 1660 1
9073 1660 1
9128 1660 1
9179 1660 1
9182 1660 1
9244 1660 6
9285 1660 1
9318 1660 33
9319 1660 1
9333 1660 3
9340 1660 1
9351 1660 1
9369 1660 4
9394 1660 1
9396 1660 1
9399 1660 1
9417 1660 1
9444 1660 1
9456 1660 1
9474 1660 1
9485 1660 1
9502 1660 2
9515 1660 2
9569 1660 1
9571 1660 3
9610 1660 3
9611 1660 2
9704 1660 1
9713 1660 1
9763 1660 1
9764 1660 1
9777 1660 1
9802 1660 1
9803 1660 1
9826 1660 5
9829 1660 1
9858 1660 1
9868 1660 1
9908 1660 1
9914 1660 3
9935 1660 1
9942 1660 3
9969 1660 1
9970 1660 1
9981 1660 1
9992 1660 1
10007 1660 1
10022 1660 1
10053 1660 1
10061 1660 1
10066 1660 2
10093 1660 5
10146 1660 2
10164 1660 1
10184 1660 1
10196 1660 1
10201 1660 1
10207 1660 2
10220 1660 1
10227 1660 99
10253 1660 1
10273 1660 1
10318 1660 2
10351 1660 4
10354 1660 1
10358 1660 1
10369 1660 1
10394 1660 5
10418 1660 4
10457 1660 1
10458 1660 1
10505 1660 1
10519 1660 2
10533 1660 6
10547 1660 1
10565 1660 1
10583 1660 1
10601 1660 1
10612 1660 3
10681 1660 1
10727 1660 1
10764 1660 2
10916 1660 1
10920 1660 1
10942 1660 21
10997 1660 1
11023 1660 1
11035 1660 1
11096 1660 2
11098 1660 2
11108 1660 1
11111 1660 1
11123 1660 3
11129 1660 1
11131 1660 1
11136 1660 1
11141 1660 1
11147 1660 1
11161 1660 1
11191 1660 1
11299 1660 1
11303 1660 1
11337 1660 3
11343 1660 1
11345 1660 3
11366 1660 1
11368 1660 3
11386 1660 1
11397 1660 21
11412 1660 1
11452 1660 1
11460 1660 4
11518 1660 1
11531 1660 1
11575 1660 1
11659 1660 1
11664 1660 4
11674 1660 1
11681 1660 1
11701 1660 1
11722 1660 2
11735 1660 1
11809 1660 3
11857 1660 1
11884 1660 1
11892 1660 1
11919 1660 1
11925 1660 1
11952 1660 1
11975 1660 3
11980 1660 1
11995 1660 1
12003 1660 1
12039 1660 1
12066 1660 1
12088 1660 1
12093 1660 6
12138 1660 1
12141 1660 2
12146 1660 1
12161 1660 3
12173 1660 1
12180 1660 1
12189 1660 5
12199 1660 1
12240 1660 2
12244 1660 2
12254 1660 1
12267 1660 1
12293 1660 1
12298 1660 1
12300 1660 1
12335 1660 1
12344 1660 1
12349 1660 3
12351 1660 3
12369 1660 4
12381 1660 1
12383 1660 6
12395 1660 3
12414 1660 2
12451 1660 1
12453 1660 2
12454 1660 1
12519 1660 2
12525 1660 1
12590 1660 1
12648 1660 2
12691 1660 11
12749 1660 1
12760 1660 1
12876 1660 1
12915 1660 54
12927 1660 1
12972 1660 3
13013 1660 1
13096 1660 1
13107 1660 1
13126 1660 4
13167 1660 6
13185 1660 2
13227 1660 1
13273 1660 2
13291 1660 1
13296 1660 2
13354 1660 2
13359 1660 1
13386 1660 1
13393 1660 6
13482 1660 5
13484 1660 2
13523 1660 2
13537 1660 1
13573 1660 1
13637 1660 1
13640 1660 3
13661 1660 1
13732 1660 1
13747 1660 5
13752 1660 1
13759 1660 1
13855 1660 1
13877 1660 1
13952 1660 67
14001 1660 6
14006 1660 1
14070 1660 1
14096 1660 1
14155 1660 1
14160 1660 5
14214 1660 1
14222 1660 1
14227 1660 8
14246 1660 2
14295 1660 1
14322 1660 1
14327 1660 1
14369 1660 1
14426 1660 1
14442 1660 1
14492 1660 6
14523 1660 1
14551 1660 1
14553 1660 2
14589 1660 1
14603 1660 1
14674 1660 1
14688 1660 3
14756 1660 1
14806 1660 2
14830 1660 1
14885 1660 2
14966 1660 1
15008 1660 1
15021 1660 47
15118 1660 1
15128 1660 4
15161 1660 1
15173 1660 1
15186 1660 1
1 1661 9
2 1661 1
57 1661 18
82 1661 2
93 1661 1
95 1661 1
121 1661 9
134 1661 1
135 1661 5
136 1661 4
137 1661 2
138 1661 1
157 1661 2
163 1661 1
180 1661 1
260 1661 1
263 1661 1
277 1661 1
278 1661 1
288 1661 2
297 1661 1
298 1661 22
299 1661 10
315 1661 1
337 1661 3
389 1661 1
393 1661 1
399 1661 1
436 1661 1
477 1661 1
489 1661 1
564 1661 1
579 1661 3
594 1661 1
608 1661 1
613 1661 1
701 1661 2
744 1661 2
752 1661 1
755 1661 1
777 1661 1
882 1661 1
966 1661 1
1019 1661 2
1021 1661 1
1031 1661 1
1220 1661 1
1221 1661 1
1243 1661 3
1292 1661 1
1356 1661 1
1377 1661 6
1384 1661 1
1441 1661 1
1515 1661 1
1518 1661 1
1544 1661 1
1720 1661 3
1734 1661 2
1829 1661 1
1876 1661 3
1911 1661 1
1934 1661 2
1970 1661 2
2060 1661 2
2180 1661 1
2209 1661 1
2247 1661 1
2251 1661 1
2252 1661 1
2317 1661 1
2351 1661 1
2366 1661 3
2370 1661 1
2403 1661 1
2513 1661 1
2521 1661 1
2522 1661 1
2532 1661 1
2580 1661 1
2594 1661 1
2684 1661 1
2808 1661 1
2827 1661 2
2842 1661 2
2845 1661 2
2893 1661 1
2907 1661 3
2966 1661 1
2987 1661 1
3007 1661 1
3086 1661 1
3111 1661 1
3196 1661 1
3203 1661 1
3274 1661 1
3410 1661 1
3504 1661 1
3527 1661 3
3535 1661 1
3559 1661 1
3573 1661 2
3577 1661 1
3592 1661 1
3597 1661 1
3625 1661 1
3636 1661 1
3712 1661 4
3820 1661 7
3840 1661 1
3907 1661 3
3949 1661 1
4012 1661 1
4040 1661 1
4064 1661 2
4066 1661 2
4099 1661 1
4197 1661 2
4207 1661 1
4315 1661 1
4402 1661 2
4406 1661 1
4409 1661 1
4537 1661 1
4684 1661 1
4777 1661 1
4798 1661 3
4800 1661 1
4867 1661 1
4891 1661 1
4898 1661 1
4919 1661 1
4923 1661 1
4941 1661 1
5002 1661 1
5050 1661 1
5073 1661 2
5112 1661 46
5151 1661 1
5295 1661 1
5332 1661 1
5349 1661 1
5403 1661 1
5547 1661 1
5594 1661 1
5655 1661 1
5669 1661 1
5703 1661 1
5756 1661 1
5765 1661 4
5802 1661 2
5846 1661 1
5854 1661 1
5888 1661 1
5987 1661 1
6000 1661 2
6037 1661 1
6066 1661 1
6079 1661 1
6086 1661 2
6218 1661 1
6232 1661 1
6312 1661 1
6329 1661 1
6379 1661 1
6421 1661 1
6514 1661 1
6558 1661 1
6566 1661 1
6640 1661 1
6651 1661 1
6686 1661 1
6699 1661 3
6842 1661 2
6849 1661 1
6865 1661 1
6866 1661 1
6891 1661 1
6934 1661 2
6936 1661 1
6970 1661 1
7053 1661 1
7060 1661 2
7087 1661 1
7166 1661 1
7187 1661 1
7228 1661 1
7257 1661 1
7336 1661 1
7406 1661 1
7409 1661 3
7435 1661 1
7440 1661 2
7442 1661 1
7446 1661 1
7559 1661 1
7634 1661 1
7691 1661 2
7740 1661 1
7805 1661 1
7886 1661 4
7908 1661 1
7938 1661 1
7947 1661 1
7957 1661 1
8007 1661 1
8021 1661 1
8034 1661 3
8066 1661 1
8084 1661 1
8128 1661 4
8184 1661 1
8199 1661 2
8203 1661 1
8253 1661 1
8284 1661 1
8322 1661 1
8346 1661 1
8380 1661 1
8424 1661 3
8565 1661 1
8671 1661 1
8678 1661 1
8679 1661 1
8693 1661 1
8710 1661 1
8761 1661 25
8788 1661 1
8851 1661 1
8872 1661 1
8885 1661 3
8890 1661 1
8939 1661 1
8966 1661 1
8971 1661 2
9030 1661 1
9032 1661 1
9033 1661 2
9128 1661 1
9244 1661 1
9295 1661 2
9318 1661 7
9369 1661 4
9396 1661 1
9428 1661 3
9474 1661 1
9478 1661 2
9502 1661 1
9512 1661 2
9571 1661 1
9602 1661 1
9603 1661 1
9611 1661 1
9760 1661 1
9764 1661 2
9808 1661 1
9829 1661 1
9830 1661 1
9872 1661 2
9956 1661 1
9961 1661 1
10001 1661 1
10010 1661 1
10022 1661 1
10043 1661 1
10093 1661 1
10146 1661 1
10148 1661 1
10194 1661 1
10227 1661 4
10273 1661 1
10350 1661 1
10351 1661 2
10369 1661 1
10435 1661 1
10476 1661 1
10533 1661 3
10547 1661 1
10594 1661 1
10648 1661 4
10666 1661 3
10769 1661 1
10911 1661 1
10942 1661 1
10966 1661 1
11069 1661 1
11137 1661 1
11146 1661 1
11147 1661 1
11165 1661 1
11209 1661 1
11295 1661 1
11312 1661 2
11326 1661 1
11335 1661 1
11343 1661 1
11345 1661 1
11361 1661 1
11412 1661 1
11537 1661 1
11680 1661 2
11685 1661 3
11722 1661 1
11746 1661 2
11884 1661 1
11975 1661 1
11979 1661 1
11988 1661 2
11993 1661 1
11994 1661 1
12084 1661 1
12142 1661 1
12159 1661 2
12166 1661 4
12244 1661 1
12267 1661 1
12300 1661 1
12344 1661 1
12349 1661 2
12381 1661 3
12383 1661 22
12395 1661 6
12454 1661 1
12468 1661 12
12518 1661 1
12525 1661 10
12597 1661 1
12645 1661 2
12648 1661 1
12675 1661 1
12676 1661 1
12685 1661 2
12691 1661 16
12726 1661 1
12745 1661 2
12749 1661 6
12792 1661 1
12856 1661 1
12907 1661 2
12915 1661 6
12919 1661 1
12972 1661 5
12992 1661 3
12997 1661 1
13003 1661 1
13078 1661 4
13102 1661 1
13167 1661 1
13191 1661 3
13241 1661 1
13273 1661 8
13308 1661 1
13320 1661 1
13355 1661 1
13359 1661 1
13393 1661 5
13484 1661 1
13533 1661 2
13639 1661 3
13640 1661 10
13661 1661 1
13732 1661 6
13746 1661 2
13747 1661 7
13752 1661 3
13770 1661 1
13813 1661 1
13833 1661 1
13835 1661 1
13837 1661 1
13870 1661 1
13877 1661 4
13952 1661 3
13961 1661 1
14001 1661 3
14030 1661 1
14079 1661 2
14139 1661 2
14148 1661 2
14171 1661 4
14217 1661 1
14277 1661 2
14319 1661 1
14404 1661 1
14434 1661 1
14455 1661 1
14482 1661 1
14492 1661 14
14575 1661 2
14599 1661 1
14603 1661 1
14692 1661 1
14805 1661 1
14960 1661 1
14966 1661 3
14978 1661 1
15021 1661 20
15045 1661 1
15100 1661 9
15128 1661 1
15133 1661 1
15186 1661 2
15195 1661 1
15239 1661 1
15245 1661 1
1 1662 7
8 1662 1
36 1662 1
50 1662 2
57 1662 19
61 1662 1
82 1662 3
95 1662 1
121 1662 8
134 1662 2
135 1662 4
136 1662 8
137 1662 2
138 1662 2
153 1662 1
158 1662 1
160 1662 4
168 1662 1
202 1662 1
210 1662 2
263 1662 2
288 1662 2
297 1662 3
298 1662 37
299 1662 5
331 1662 1
337 1662 1
351 1662 1
354 1662 1
364 1662 1
369 1662 1
423 1662 1
453 1662 1
584 1662 1
586 1662 1
589 1662 1
594 1662 1
613 1662 1
622 1662 1
687 1662 1
701 1662 9
744 1662 2
755 1662 1
773 1662 1
777 1662 1
850 1662 1
868 1662 1
966 1662 1
1051 1662 2
1105 1662 1
1195 1662 1
1205 1662 1
1219 1662 1
1222 1662 1
1245 1662 2
1262 1662 1
1297 1662 1
1301 1662 1
1302 1662 1
1335 1662 1
1356 1662 1
1370 1662 1
1377 1662 4
1540 1662 1
1556 1662 2
1557 1662 1
1574 1662 1
1624 1662 1
1654 1662 1
1720 1662 3
1876 1662 2
1920 1662 1
1934 1662 1
1956 1662 2
1970 1662 1
1972 1662 1
2024 1662 1
2060 1662 4
2092 1662 1
2156 1662 1
2209 1662 3
2221 1662 3
2295 1662 1
2366 1662 3
2463 1662 2
2499 1662 1
2522 1662 1
2543 1662 1
2592 1662 1
2612 1662 1
2683 1662 1
2769 1662 4
2770 1662 2
2845 1662 1
2893 1662 1
2907 1662 1
3000 1662 1
3150 1662 2
3196 1662 1
3206 1662 1
3336 1662 2
3399 1662 1
3454 1662 1
3527 1662 1
3573 1662 1
3577 1662 2
3592 1662 1
3683 1662 1
3686 1662 1
3739 1662 1
3812 1662 1
3819 1662 1
3834 1662 3
3907 1662 2
3949 1662 2
4040 1662 1
4050 1662 2
4066 1662 1
4086 1662 1
4179 1662 1
4190 1662 2
4207 1662 1
4302 1662 1
4343 1662 1
4458 1662 1
4515 1662 1
4537 1662 1
4634 1662 1
4678 1662 1
4726 1662 2
4835 1662 1
4868 1662 3
4902 1662 1
4983 1662 1
5049 1662 1
5112 1662 78
5124 1662 1
5143 1662 1
5152 1662 2
5175 1662 1
5213 1662 1
5253 1662 1
5284 1662 1
5311 1662 1
5399 1662 1
5456 1662 1
5540 1662 1
5594 1662 1
5603 1662 1
5607 1662 1
5655 1662 1
5712 1662 1
5765 1662 5
5778 1662 1
5812 1662 1
5821 1662 1
5840 1662 1
5947 1662 1
6002 1662 1
6024 1662 1
6086 1662 1
6115 1662 2
6123 1662 1
6130 1662 1
6182 1662 2
6267 1662 1
6287 1662 1
6297 1662 1
6354 1662 1
6358 1662 1
6395 1662 1
6399 1662 1
6513 1662 1
6514 1662 2
6547 1662 2
6559 1662 1
6566 1662 2
6567 1662 1
6631 1662 1
6640 1662 1
6650 1662 1
6842 1662 3
6851 1662 1
6865 1662 1
6868 1662 1
6872 1662 2
6933 1662 1
6972 1662 1
7053 1662 2
7054 1662 1
7060 1662 3
7123 1662 1
7257 1662 1
7293 1662 1
7389 1662 1
7406 1662 1
7440 1662 1
7551 1662 1
7555 1662 1
7631 1662 1
7634 1662 1
7886 1662 5
7908 1662 1
7910 1662 1
8019 1662 1
8031 1662 1
8037 1662 1
8118 1662 1
8128 1662 1
8140 1662 1
8236 1662 1
8247 1662 1
8322 1662 4
8323 1662 1
8394 1662 1
8428 1662 1
8461 1662 2
8499 1662 1
8579 1662 1
8761 1662 40
8768 1662 1
8770 1662 1
8805 1662 1
8851 1662 1
8872 1662 1
8875 1662 1
8885 1662 1
8890 1662 3
8891 1662 1
8968 1662 1
8995 1662 1
9008 1662 1
9033 1662 4
9052 1662 1
9101 1662 1
9117 1662 1
9182 1662 1
9244 1662 1
9285 1662 1
9318 1662 3
9353 1662 1
9362 1662 3
9369 1662 12
9394 1662 1
9414 1662 1
9428 1662 3
9459 1662 1
9498 1662 1
9571 1662 1
9577 1662 1
9584 1662 1
9601 1662 1
9644 1662 1
9763 1662 1
9765 1662 1
9803 1662 2
9826 1662 1
9935 1662 1
9992 1662 2
10007 1662 1
10010 1662 3
10036 1662 1
10091 1662 2
10146 1662 1
10183 1662 1
10194 1662 1
10205 1662 1
10206 1662 1
10227 1662 4
10312 1662 1
10318 1662 1
10351 1662 5
10358 1662 1
10432 1662 1
10435 1662 1
10449 1662 1
10458 1662 1
10464 1662 1
10477 1662 1
10533 1662 1
10586 1662 1
10594 1662 1
10600 1662 1
10648 1662 17
10666 1662 1
10769 1662 1
10891 1662 3
10911 1662 1
10942 1662 1
10966 1662 1
11089 1662 2
11212 1662 1
11232 1662 1
11234 1662 1
11245 1662 1
11286 1662 1
11326 1662 1
11337 1662 1
11345 1662 3
11386 1662 1
11498 1662 1
11523 1662 1
11531 1662 2
11548 1662 2
11557 1662 2
11559 1662 1
11567 1662 1
11583 1662 1
11674 1662 2
11685 1662 3
11746 1662 2
11770 1662 1
11857 1662 1
11870 1662 1
11900 1662 2
11953 1662 1
11991 1662 1
12003 1662 1
12059 1662 1
12142 1662 1
12159 1662 1
12215 1662 2
12267 1662 1
12300 1662 1
12380 1662 1
12381 1662 11
12382 1662 1
12383 1662 22
12395 1662 2
12445 1662 1
12454 1662 1
12468 1662 6
12499 1662 3
12518 1662 1
12525 1662 11
12597 1662 1
12621 1662 1
12645 1662 1
12685 1662 2
12691 1662 41
12749 1662 18
12776 1662 1
12799 1662 2
12800 1662 1
12814 1662 1
12822 1662 1
12856 1662 2
12915 1662 7
12925 1662 1
12935 1662 1
12972 1662 5
12973 1662 1
13013 1662 1
13076 1662 1
13078 1662 1
13167 1662 1
13191 1662 2
13204 1662 1
13241 1662 1
13273 1662 20
13280 1662 1
13330 1662 1
13354 1662 5
13393 1662 16
13414 1662 2
13416 1662 1
13425 1662 1
13460 1662 1
13484 1662 3
13504 1662 1
13523 1662 1
13556 1662 1
13573 1662 1
13580 1662 2
13640 1662 24
13650 1662 1
13661 1662 1
13710 1662 1
13719 1662 1
13747 1662 21
13828 1662 1
13833 1662 1
13835 1662 1
13836 1662 2
13855 1662 1
13859 1662 2
13877 1662 5
13952 1662 7
14001 1662 5
14004 1662 2
14006 1662 1
14025 1662 1
14079 1662 1
14130 1662 2
14139 1662 2
14153 1662 1
14160 1662 1
14171 1662 3
14172 1662 1
14217 1662 1
14277 1662 3
14309 1662 1
14320 1662 1
14340 1662 2
14387 1662 3
14434 1662 1
14482 1662 1
14492 1662 32
14553 1662 1
14603 1662 1
14688 1662 1
14829 1662 1
14878 1662 1
14885 1662 2
14925 1662 1
14966 1662 4
14981 1662 2
15021 1662 9
15041 1662 1
15100 1662 2
15195 1662 1
15198 1662 1
1 1663 1
2 1663 10
10 1663 2
11 1663 1
25 1663 1
30 1663 2
57 1663 3
82 1663 1
91 1663 1
99 1663 1
109 1663 1
113 1663 1
134 1663 1
135 1663 3
136 1663 14
137 1663 4
138 1663 2
148 1663 1
157 1663 2
160 1663 1
165 1663 1
182 1663 1
209 1663 1
211 1663 1
218 1663 1
229 1663 1
235 1663 1
249 1663 2
251 1663 1
252 1663 3
263 1663 3
277 1663 1
298 1663 29
299 1663 4
331 1663 2
332 1663 1
337 1663 1
340 1663 1
343 1663 2
369 1663 4
381 1663 1
388 1663 1
389 1663 2
437 1663 1
441 1663 1
446 1663 10
459 1663 1
477 1663 1
482 1663 1
483 1663 1
565 1663 1
586 1663 1
589 1663 1
597 1663 1
606 1663 1
630 1663 3
677 1663 1
705 1663 2
713 1663 1
755 1663 2
785 1663 1
805 1663 1
869 1663 1
894 1663 1
895 1663 1
906 1663 1
920 1663 2
938 1663 2
963 1663 1
1001 1663 1
1013 1663 1
1017 1663 1
1031 1663 2
1051 1663 1
1100 1663 1
1164 1663 2
1189 1663 1
1205 1663 1
1230 1663 1
1243 1663 2
1252 1663 1
1254 1663 1
1298 1663 1
1335 1663 1
1356 1663 1
1377 1663 2
1540 1663 1
1556 1663 3
1557 1663 3
1584 1663 9
1613 1663 1
1614 1663 1
1636 1663 1
1649 1663 4
1711 1663 1
1831 1663 1
1876 1663 2
1925 1663 3
1940 1663 1
1956 1663 1
1976 1663 1
1980 1663 1
2103 1663 1
2200 1663 1
2209 1663 2
2212 1663 1
2216 1663 1
2221 1663 2
2247 1663 1
2281 1663 1
2288 1663 2
2351 1663 3
2386 1663 1
2443 1663 1
2463 1663 1
2513 1663 1
2522 1663 2
2524 1663 1
2527 1663 1
2549 1663 1
2594 1663 3
2612 1663 1
2686 1663 1
2748 1663 1
2827 1663 1
2830 1663 1
2893 1663 2
2907 1663 1
2910 1663 1
2944 1663 1
2967 1663 1
3000 1663 1
3081 1663 1
3169 1663 1
3187 1663 1
3206 1663 1
3220 1663 2
3305 1663 1
3331 1663 1
3448 1663 1
3518 1663 1
3527 1663 1
3535 1663 1
3567 1663 1
3570 1663 1
3625 1663 1
3674 1663 1
3712 1663 1
3726 1663 1
3819 1663 2
3839 1663 1
3884 1663 1
4012 1663 1
4031 1663 1
4035 1663 1
4050 1663 4
4066 1663 3
4067 1663 1
4130 1663 2
4147 1663 1
4192 1663 1
4207 1663 1
4229 1663 1
4235 1663 1
4239 1663 2
4302 1663 1
4343 1663 1
4366 1663 1
4406 1663 1
4462 1663 3
4530 1663 2
4537 1663 2
4620 1663 4
4647 1663 1
4666 1663 2
4793 1663 1
4803 1663 2
4813 1663 1
4838 1663 1
4881 1663 1
4902 1663 1
4926 1663 1
4986 1663 1
5012 1663 1
5052 1663 1
5059 1663 1
5068 1663 1
5090 1663 1
5094 1663 1
5112 1663 75
5124 1663 2
5171 1663 1
5188 1663 1
5220 1663 1
5252 1663 1
5253 1663 1
5288 1663 1
5311 1663 3
5332 1663 1
5349 1663 1
5361 1663 1
5398 1663 1
5427 1663 1
5458 1663 1
5463 1663 1
5479 1663 1
5541 1663 3
5551 1663 4
5603 1663 1
5765 1663 6
5791 1663 1
5792 1663 1
5865 1663 1
5868 1663 1
5905 1663 1
5910 1663 2
5913 1663 2
5951 1663 1
6011 1663 1
6086 1663 3
6115 1663 1
6182 1663 1
6267 1663 1
6329 1663 1
6349 1663 1
6354 1663 1
6358 1663 1
6366 1663 1
6429 1663 1
6465 1663 2
6503 1663 2
6554 1663 1
6558 1663 3
6566 1663 1
6640 1663 2
6642 1663 1
6660 1663 1
6708 1663 1
6718 1663 1
6736 1663 1
6849 1663 2
6865 1663 1
6883 1663 1
6885 1663 1
6908 1663 2
6916 1663 1
6936 1663 2
6972 1663 2
7028 1663 1
7087 1663 1
7141 1663 3
7228 1663 7
7229 1663 4
7241 1663 1
7246 1663 1
7257 1663 2
7396 1663 1
7409 1663 1
7457 1663 1
7536 1663 1
7545 1663 1
7551 1663 1
7558 1663 1
7561 1663 1
7631 1663 1
7649 1663 1
7684 1663 1
7703 1663 1
7886 1663 10
7938 1663 2
7947 1663 1
7983 1663 1
8019 1663 1
8028 1663 1
8066 1663 3
8084 1663 1
8184 1663 2
8199 1663 2
8212 1663 1
8318 1663 1
8322 1663 1
8346 1663 2
8367 1663 2
8424 1663 6
8473 1663 1
8476 1663 1
8504 1663 1
8533 1663 2
8578 1663 1
8582 1663 1
8711 1663 1
8761 1663 24
8795 1663 1
8807 1663 1
8811 1663 1
8823 1663 2
8842 1663 1
8843 1663 1
8872 1663 2
8875 1663 4
8885 1663 1
8945 1663 1
9033 1663 6
9038 1663 2
9060 1663 1
9083 1663 2
9162 1663 1
9227 1663 1
9257 1663 1
9318 1663 13
9321 1663 2
9338 1663 1
9340 1663 1
9369 1663 6
9417 1663 2
9428 1663 3
9458 1663 1
9498 1663 1
9500 1663 1
9524 1663 1
9537 1663 1
9548 1663 1
9571 1663 1
9576 1663 2
9578 1663 6
9612 1663 1
9657 1663 1
9713 1663 1
9733 1663 1
9803 1663 2
9858 1663 2
9873 1663 1
9908 1663 1
9935 1663 3
9959 1663 1
9970 1663 2
9986 1663 2
10048 1663 1
10077 1663 1
10105 1663 1
10196 1663 1
10219 1663 1
10227 1663 9
10306 1663 1
10331 1663 1
10351 1663 3
10352 1663 1
10358 1663 1
10389 1663 1
10418 1663 2
10458 1663 1
10493 1663 2
10533 1663 2
10547 1663 2
10577 1663 1
10596 1663 1
10632 1663 1
10648 1663 4
10738 1663 1
10907 1663 1
10911 1663 3
10942 1663 1
10966 1663 4
11035 1663 1
11069 1663 2
11089 1663 1
11095 1663 1
11108 1663 1
11172 1663 1
11257 1663 4
11298 1663 1
11323 1663 1
11335 1663 1
11361 1663 1
11389 1663 3
11393 1663 1
11397 1663 1
11423 1663 1
11427 1663 1
11449 1663 1
11450 1663 1
11583 1663 2
11658 1663 1
11666 1663 1
11674 1663 1
11746 1663 1
11838 1663 2
11840 1663 1
11871 1663 1
11882 1663 1
11884 1663 1
11909 1663 1
11980 1663 1
11995 1663 2
12003 1663 1
12093 1663 1
12098 1663 1
12131 1663 1
12159 1663 3
12160 1663 1
12161 1663 4
12166 1663 2
12187 1663 1
12215 1663 1
12218 1663 1
12222 1663 4
12227 1663 1
12244 1663 1
12295 1663 1
12296 1663 1
12332 1663 13
12382 1663 1
12383 1663 6
12395 1663 4
12414 1663 1
12421 1663 2
12453 1663 1
12454 1663 1
12468 1663 2
12525 1663 3
12569 1663 1
12591 1663 1
12648 1663 1
12691 1663 32
12749 1663 8
12799 1663 1
12814 1663 1
12915 1663 8
12925 1663 1
12972 1663 5
12992 1663 2
13013 1663 2
13078 1663 2
13167 1663 1
13233 1663 1
13241 1663 2
13269 1663 1
13273 1663 5
13352 1663 1
13354 1663 5
13393 1663 4
13510 1663 1
13513 1663 3
13580 1663 1
13640 1663 8
13667 1663 1
13747 1663 13
13759 1663 1
13770 1663 1
13771 1663 1
13804 1663 2
13835 1663 1
13841 1663 1
13855 1663 1
13877 1663 1
13906 1663 1
13952 1663 7
14001 1663 6
14025 1663 1
14079 1663 2
14087 1663 1
14127 1663 3
14277 1663 2
14327 1663 1
14340 1663 2
14354 1663 1
14387 1663 1
14490 1663 1
14492 1663 23
14514 1663 3
14543 1663 1
14624 1663 1
14653 1663 1
14692 1663 1
14730 1663 1
14756 1663 1
14806 1663 2
14960 1663 1
14966 1663 2
15021 1663 7
15074 1663 1
15125 1663 1
15129 1663 1
15144 1663 1
1 1664 4
2 1664 1
8 1664 1
11 1664 2
15 1664 1
57 1664 25
82 1664 4
85 1664 1
95 1664 3
121 1664 8
134 1664 5
135 1664 11
136 1664 15
137 1664 1
157 1664 2
158 1664 1
160 1664 2
163 1664 2
165 1664 1
202 1664 1
213 1664 1
252 1664 1
264 1664 1
277 1664 1
288 1664 2
289 1664 1
297 1664 2
298 1664 37
299 1664 10
315 1664 1
337 1664 6
341 1664 1
351 1664 1
373 1664 1
374 1664 1
393 1664 1
417 1664 1
436 1664 3
477 1664 1
519 1664 1
579 1664 1
586 1664 1
612 1664 1
614 1664 1
641 1664 1
694 1664 1
696 1664 1
701 1664 7
702 1664 2
728 1664 1
776 1664 1
905 1664 1
944 1664 1
966 1664 1
1031 1664 1
1033 1664 3
1046 1664 1
1116 1664 1
1195 1664 1
1221 1664 2
1225 1664 1
1295 1664 1
1334 1664 1
1335 1664 1
1356 1664 1
1377 1664 4
1385 1664 1
1395 1664 1
1441 1664 2
1519 1664 1
1556 1664 1
1557 1664 6
1613 1664 1
1618 1664 1
1624 1664 1
1635 1664 1
1636 1664 1
1720 1664 6
1726 1664 1
1743 1664 1
1876 1664 6
1913 1664 1
1925 1664 1
1934 1664 1
1985 1664 1
2060 1664 1
2068 1664 1
2146 1664 1
2171 1664 1
2180 1664 1
2191 1664 2
2209 1664 2
2221 1664 1
2254 1664 1
2288 1664 1
2359 1664 1
2366 1664 2
2371 1664 1
2403 1664 2
2426 1664 1
2509 1664 2
2521 1664 2
2548 1664 1
2583 1664 1
2592 1664 1
2613 1664 1
2671 1664 1
2683 1664 1
2704 1664 1
2707 1664 1
2741 1664 1
2769 1664 1
2770 1664 1
2780 1664 1
2786 1664 1
2808 1664 2
2831 1664 1
2842 1664 1
2869 1664 1
2920 1664 1
2987 1664 1
2992 1664 1
3000 1664 1
3007 1664 2
3047 1664 1
3126 1664 1
3203 1664 2
3211 1664 2
3217 1664 2
3272 1664 1
3336 1664 1
3370 1664 1
3373 1664 1
3383 1664 1
3573 1664 1
3654 1664 1
3678 1664 1
3683 1664 3
3712 1664 1
3721 1664 1
3743 1664 2
3809 1664 1
3820 1664 8
3845 1664 1
3865 1664 1
3884 1664 1
3907 1664 3
3922 1664 1
3990 1664 1
4035 1664 1
4050 1664 1
4066 1664 3
4067 1664 1
4068 1664 1
4122 1664 1
4136 1664 1
4137 1664 1
4197 1664 1
4207 1664 3
4271 1664 1
4315 1664 1
4402 1664 1
4420 1664 1
4492 1664 1
4512 1664 1
4530 1664 1
4537 1664 1
4798 1664 2
4868 1664 3
4880 1664 1
4891 1664 1
4898 1664 1
4904 1664 2
4930 1664 1
4956 1664 2
4983 1664 1
5025 1664 1
5027 1664 1
5112 1664 85
5142 1664 1
5151 1664 1
5216 1664 1
5221 1664 1
5253 1664 1
5311 1664 2
5387 1664 1
5404 1664 1
5427 1664 1
5468 1664 2
5479 1664 1
5529 1664 1
5546 1664 1
5556 1664 2
5561 1664 2
5577 1664 1
5603 1664 1
5611 1664 1
5628 1664 1
5641 1664 1
5655 1664 2
5686 1664 2
5741 1664 1
5756 1664 2
5765 1664 4
5948 1664 1
5992 1664 1
6000 1664 1
6017 1664 1
6086 1664 4
6107 1664 1
6115 1664 1
6148 1664 1
6182 1664 1
6194 1664 1
6195 1664 1
6218 1664 1
6249 1664 1
6273 1664 1
6297 1664 1
6329 1664 3
6337 1664 2
6348 1664 1
6376 1664 1
6395 1664 4
6401 1664 1
6406 1664 1
6431 1664 1
6432 1664 1
6435 1664 1
6465 1664 1
6467 1664 1
6554 1664 1
6558 1664 1
6667 1664 1
6699 1664 2
6734 1664 1
6736 1664 2
6772 1664 1
6806 1664 1
6816 1664 2
6849 1664 1
6865 1664 1
6866 1664 1
6883 1664 1
6897 1664 1
6908 1664 1
6933 1664 1
6972 1664 2
7008 1664 1
7053 1664 5
7054 1664 2
7055 1664 1
7060 1664 1
7077 1664 1
7141 1664 1
7188 1664 1
7217 1664 1
7228 1664 2
7229 1664 2
7337 1664 1
7376 1664 1
7396 1664 1
7409 1664 1
7417 1664 1
7435 1664 1
7453 1664 1
7535 1664 1
7551 1664 2
7649 1664 2
7696 1664 1
7723 1664 2
7745 1664 1
7776 1664 1
7778 1664 1
7860 1664 1
7886 1664 1
7888 1664 1
7936 1664 1
8017 1664 1
8019 1664 1
8034 1664 1
8086 1664 1
8125 1664 1
8128 1664 2
8144 1664 1
8236 1664 1
8238 1664 1
8322 1664 3
8326 1664 1
8344 1664 2
8356 1664 1
8376 1664 1
8499 1664 1
8553 1664 1
8557 1664 2
8679 1664 1
8761 1664 182
8768 1664 1
8770 1664 1
8782 1664 1
8803 1664 1
8872 1664 1
8885 1664 4
8966 1664 1
8989 1664 2
9008 1664 4
9020 1664 1
9027 1664 1
9033 1664 2
9118 1664 1
9122 1664 1
9182 1664 2
9192 1664 1
9214 1664 1
9257 1664 1
9271 1664 1
9295 1664 1
9318 1664 5
9333 1664 1
9346 1664 1
9351 1664 1
9369 1664 10
9396 1664 1
9428 1664 1
9449 1664 1
9485 1664 1
9494 1664 1
9497 1664 2
9578 1664 1
9585 1664 1
9589 1664 1
9603 1664 2
9611 1664 1
9684 1664 1
9761 1664 1
9764 1664 1
9803 1664 2
9829 1664 2
9901 1664 1
9924 1664 1
9935 1664 1
9970 1664 3
10010 1664 4
10022 1664 2
10047 1664 1
10066 1664 3
10113 1664 1
10152 1664 3
10164 1664 1
10173 1664 1
10227 1664 3
10291 1664 3
10321 1664 1
10351 1664 7
10386 1664 1
10389 1664 1
10394 1664 1
10435 1664 1
10449 1664 1
10451 1664 1
10506 1664 1
10533 1664 1
10564 1664 1
10570 1664 1
10583 1664 1
10596 1664 2
10604 1664 1
10608 1664 1
10631 1664 1
10647 1664 1
10648 1664 7
10770 1664 1
10781 1664 1
10808 1664 1
10891 1664 1
10901 1664 2
10911 1664 2
10942 1664 2
10966 1664 1
11039 1664 1
11096 1664 1
11098 1664 1
11126 1664 2
11147 1664 1
11152 1664 1
11191 1664 1
11209 1664 1
11335 1664 1
11336 1664 1
11345 1664 2
11349 1664 1
11386 1664 1
11389 1664 1
11393 1664 1
11397 1664 1
11443 1664 1
11461 1664 1
11476 1664 1
11528 1664 1
11674 1664 3
11680 1664 3
11685 1664 2
11746 1664 6
11806 1664 1
11827 1664 1
11840 1664 1
11857 1664 2
11949 1664 1
11952 1664 3
11993 1664 1
11995 1664 2
11997 1664 1
12003 1664 1
12090 1664 1
12166 1664 1
12170 1664 1
12173 1664 1
12180 1664 1
12189 1664 2
12199 1664 1
12215 1664 2
12227 1664 1
12244 1664 1
12267 1664 1
12293 1664 1
12298 1664 1
12300 1664 1
12310 1664 1
12349 1664 2
12352 1664 1
12364 1664 1
12376 1664 1
12381 1664 5
12383 1664 36
12384 1664 1
12395 1664 3
12450 1664 1
12454 1664 5
12468 1664 7
12499 1664 1
12518 1664 1
12525 1664 12
12578 1664 1
12621 1664 1
12645 1664 1
12648 1664 2
12675 1664 1
12681 1664 1
12685 1664 1
12688 1664 1
12691 1664 89
12749 1664 19
12794 1664 1
12822 1664 2
12856 1664 2
12915 1664 5
12919 1664 1
12927 1664 1
12972 1664 12
12992 1664 1
13013 1664 4
13078 1664 2
13107 1664 1
13167 1664 1
13191 1664 1
13241 1664 2
13273 1664 23
13302 1664 1
13308 1664 1
13354 1664 7
13355 1664 1
13393 1664 18
13460 1664 1
13484 1664 8
13537 1664 1
13640 1664 15
13650 1664 1
13661 1664 2
13667 1664 1
13725 1664 1
13732 1664 2
13747 1664 54
13752 1664 1
13770 1664 2
13813 1664 1
13828 1664 1
13833 1664 3
13835 1664 2
13836 1664 2
13877 1664 6
13952 1664 3
13997 1664 1
14001 1664 1
14006 1664 2
14025 1664 4
14033 1664 1
14079 1664 1
14127 1664 2
14135 1664 1
14138 1664 1
14139 1664 2
14160 1664 2
14171 1664 5
14208 1664 1
14277 1664 3
14294 1664 1
14315 1664 2
14320 1664 1
14322 1664 1
14380 1664 1
14396 1664 1
14409 1664 2
14419 1664 3
14482 1664 1
14492 1664 89
14551 1664 1
14575 1664 3
14660 1664 3
14805 1664 1
14870 1664 2
14878 1664 2
14885 1664 1
14918 1664 1
14925 1664 1
14960 1664 2
14966 1664 1
14969 1664 1
14974 1664 1
14978 1664 1
14981 1664 1
14982 1664 1
15008 1664 2
15021 1664 6
15044 1664 1
15045 1664 2
15100 1664 3
15126 1664 1
15159 1664 1
15190 1664 2
15192 1664 1
15245 1664 3
1 1665 2
2 1665 5
10 1665 1
39 1665 1
57 1665 29
82 1665 5
121 1665 3
134 1665 1
135 1665 4
136 1665 6
137 1665 3
157 1665 1
163 1665 1
165 1665 1
206 1665 1
214 1665 1
249 1665 1
251 1665 1
269 1665 1
297 1665 1
298 1665 28
299 1665 6
315 1665 1
337 1665 1
340 1665 2
341 1665 1
351 1665 1
477 1665 1
483 1665 1
579 1665 1
584 1665 1
589 1665 1
605 1665 1
613 1665 1
637 1665 1
701 1665 2
777 1665 5
823 1665 1
868 1665 1
966 1665 1
1031 1665 2
1051 1665 2
1156 1665 1
1189 1665 2
1244 1665 1
1297 1665 1
1313 1665 1
1335 1665 1
1349 1665 1
1377 1665 3
1557 1665 5
1610 1665 1
1635 1665 1
1720 1665 2
1734 1665 1
1785 1665 1
1829 1665 1
1876 1665 1
1921 1665 1
1933 1665 2
1970 1665 2
2016 1665 1
2060 1665 1
2180 1665 2
2195 1665 1
2209 1665 1
2222 1665 1
2366 1665 2
2499 1665 1
2509 1665 1
2513 1665 1
2522 1665 1
2737 1665 1
2766 1665 1
2769 1665 3
2808 1665 1
2842 1665 1
2845 1665 1
2855 1665 1
2883 1665 1
2907 1665 2
2918 1665 1
3000 1665 1
3007 1665 1
3181 1665 1
3242 1665 1
3243 1665 1
3331 1665 1
3573 1665 1
3575 1665 1
3631 1665 1
3712 1665 1
3739 1665 1
3809 1665 1
3812 1665 1
3874 1665 2
3914 1665 1
4015 1665 1
4066 1665 2
4068 1665 1
4162 1665 1
4183 1665 1
4207 1665 1
4304 1665 2
4353 1665 1
4366 1665 1
4402 1665 1
4448 1665 1
4537 1665 1
4633 1665 1
4688 1665 1
4709 1665 1
4713 1665 1
4723 1665 1
4746 1665 1
4766 1665 1
4798 1665 2
4868 1665 2
4926 1665 1
4940 1665 1
4983 1665 2
5002 1665 1
5049 1665 1
5059 1665 1
5112 1665 46
5151 1665 2
5171 1665 1
5259 1665 1
5332 1665 1
5429 1665 1
5458 1665 1
5477 1665 2
5561 1665 1
5611 1665 1
5713 1665 1
5737 1665 1
5765 1665 1
5778 1665 1
5807 1665 1
5847 1665 1
5854 1665 1
5943 1665 1
6000 1665 2
6017 1665 1
6086 1665 5
6107 1665 1
6124 1665 1
6130 1665 1
6182 1665 4
6222 1665 1
6252 1665 1
6280 1665 1
6395 1665 1
6547 1665 1
6656 1665 1
6672 1665 1
6814 1665 1
6842 1665 1
6851 1665 1
6865 1665 1
6868 1665 1
6897 1665 1
6981 1665 1
7053 1665 1
7054 1665 1
7220 1665 1
7431 1665 1
7435 1665 1
7440 1665 1
7451 1665 1
7551 1665 1
7558 1665 1
7559 1665 1
7634 1665 1
7684 1665 1
7691 1665 2
7723 1665 1
7783 1665 1
7805 1665 1
7886 1665 1
8007 1665 1
8024 1665 1
8086 1665 2
8128 1665 1
8184 1665 1
8236 1665 1
8269 1665 1
8322 1665 6
8428 1665 1
8441 1665 1
8506 1665 1
8531 1665 1
8598 1665 1
8678 1665 1
8701 1665 1
8761 1665 118
8770 1665 1
8872 1665 1
8885 1665 6
9033 1665 1
9101 1665 1
9122 1665 1
9318 1665 1
9346 1665 1
9362 1665 2
9369 1665 10
9428 1665 5
9494 1665 2
9512 1665 1
9567 1665 1
9594 1665 1
9603 1665 1
9803 1665 1
9829 1665 1
9859 1665 1
9908 1665 1
9937 1665 1
9992 1665 1
10007 1665 1
10010 1665 4
10022 1665 1
10053 1665 1
10081 1665 1
10150 1665 1
10227 1665 4
10291 1665 2
10318 1665 1
10334 1665 1
10346 1665 1
10351 1665 2
10370 1665 1
10389 1665 1
10394 1665 1
10395 1665 2
10418 1665 1
10420 1665 1
10471 1665 1
10533 1665 3
10648 1665 2
10742 1665 1
10781 1665 1
10911 1665 1
10942 1665 2
10997 1665 1
11039 1665 1
11044 1665 1
11147 1665 1
11326 1665 2
11335 1665 2
11386 1665 3
11389 1665 1
11427 1665 1
11434 1665 2
11518 1665 2
11548 1665 1
11612 1665 2
11623 1665 1
11664 1665 1
11685 1665 1
11746 1665 4
11810 1665 1
11827 1665 2
11857 1665 1
11884 1665 1
11887 1665 1
11900 1665 1
11933 1665 1
11953 1665 1
11975 1665 1
11979 1665 1
12003 1665 1
12093 1665 1
12157 1665 1
12159 1665 3
12173 1665 2
12189 1665 1
12218 1665 1
12227 1665 1
12230 1665 1
12244 1665 1
12248 1665 1
12332 1665 1
12352 1665 2
12381 1665 11
12383 1665 31
12395 1665 2
12453 1665 1
12454 1665 2
12459 1665 1
12468 1665 4
12499 1665 1
12518 1665 1
12525 1665 7
12582 1665 1
12591 1665 1
12621 1665 1
12633 1665 1
12645 1665 2
12685 1665 9
12691 1665 73
12713 1665 1
12726 1665 1
12729 1665 1
12745 1665 2
12749 1665 18
12776 1665 1
12822 1665 1
12856 1665 1
12861 1665 1
12915 1665 7
12972 1665 10
12973 1665 1
13013 1665 2
13201 1665 1
13204 1665 2
13241 1665 1
13273 1665 25
13354 1665 1
13387 1665 1
13393 1665 13
13416 1665 2
13425 1665 1
13484 1665 4
13502 1665 1
13523 1665 1
13580 1665 3
13584 1665 1
13639 1665 1
13640 1665 28
13642 1665 2
13650 1665 1
13661 1665 1
13732 1665 1
13747 1665 37
13835 1665 5
13845 1665 1
13859 1665 1
13877 1665 9
13918 1665 1
13925 1665 1
13952 1665 6
14001 1665 1
14025 1665 2
14079 1665 1
14087 1665 2
14130 1665 1
14148 1665 2
14171 1665 4
14217 1665 1
14277 1665 1
14315 1665 1
14320 1665 1
14340 1665 1
14434 1665 1
14448 1665 1
14482 1665 1
14492 1665 52
14495 1665 1
14545 1665 2
14560 1665 1
14569 1665 1
14653 1665 1
14692 1665 1
14694 1665 1
14885 1665 1
14925 1665 1
14960 1665 1
14966 1665 1
15002 1665 1
15021 1665 11
15064 1665 1
15100 1665 3
15153 1665 1
15159 1665 2
15192 1665 1
15195 1665 2
15245 1665 1
1 1666 4
2 1666 3
8 1666 38
11 1666 2
13 1666 1
29 1666 6
57 1666 20
68 1666 3
70 1666 1
80 1666 6
82 1666 75
95 1666 2
99 1666 1
107 1666 1
109 1666 2
121 1666 3
134 1666 1
135 1666 1
136 1666 6
137 1666 7
138 1666 1
148 1666 1
152 1666 1
156 1666 90
160 1666 1
161 1666 1
162 1666 2
163 1666 1
165 1666 1
180 1666 1
193 1666 2
210 1666 1
214 1666 2
229 1666 1
235 1666 1
244 1666 1
249 1666 1
251 1666 1
255 1666 3
277 1666 3
281 1666 1
288 1666 1
297 1666 1
298 1666 28
299 1666 6
331 1666 2
337 1666 8
340 1666 2
341 1666 1
343 1666 1
354 1666 1
356 1666 1
363 1666 3
389 1666 3
393 1666 1
416 1666 2
450 1666 3
453 1666 1
477 1666 1
484 1666 1
495 1666 1
501 1666 2
502 1666 1
519 1666 1
529 1666 1
584 1666 11
585 1666 1
586 1666 5
589 1666 1
596 1666 1
605 1666 2
613 1666 1
622 1666 1
660 1666 2
670 1666 1
671 1666 1
696 1666 1
701 1666 1
702 1666 2
713 1666 3
740 1666 1
804 1666 5
832 1666 1
859 1666 1
898 1666 1
920 1666 2
938 1666 1
963 1666 1
966 1666 5
977 1666 1
1017 1666 2
1051 1666 4
1087 1666 1
1100 1666 2
1170 1666 6
1174 1666 1
1196 1666 1
1204 1666 1
1205 1666 1
1206 1666 1
1219 1666 1
1220 1666 1
1243 1666 3
1245 1666 2
1255 1666 1
1301 1666 7
1306 1666 1
1349 1666 1
1377 1666 74
1406 1666 1
1441 1666 2
1492 1666 1
1493 1666 1
1510 1666 1
1516 1666 2
1536 1666 1
1537 1666 2
1556 1666 2
1557 1666 1
1613 1666 1
1629 1666 1
1635 1666 1
1636 1666 1
1705 1666 2
1710 1666 1
1720 1666 1
1734 1666 2
1784 1666 1
1785 1666 2
1793 1666 1
1811 1666 1
1816 1666 1
1829 1666 1
1831 1666 1
1860 1666 1
1876 1666 4
1911 1666 2
1913 1666 1
1920 1666 1
1925 1666 3
1956 1666 1
1972 1666 4
1975 1666 1
1980 1666 1
2055 1666 1
2059 1666 1
2060 1666 1
2070 1666 1
2081 1666 1
2092 1666 1
2130 1666 1
2146 1666 1
2195 1666 1
2209 1666 25
2230 1666 1
2247 1666 3
2283 1666 2
2288 1666 2
2307 1666 1
2317 1666 1
2351 1666 2
2354 1666 1
2359 1666 1
2360 1666 1
2366 1666 1
2372 1666 3
2373 1666 1
2391 1666 1
2403 1666 4
2502 1666 1
2522 1666 1
2549 1666 1
2580 1666 1
2590 1666 2
2612 1666 3
2617 1666 2
2634 1666 1
2651 1666 1
2671 1666 3
2674 1666 1
2684 1666 1
2687 1666 1
2707 1666 5
2757 1666 1
2766 1666 1
2769 1666 14
2779 1666 2
2804 1666 1
2827 1666 6
2845 1666 3
2855 1666 1
2886 1666 1
2893 1666 2
2907 1666 5
2944 1666 1
2966 1666 1
2978 1666 1
2987 1666 4
2993 1666 3
3000 1666 2
3007 1666 2
3028 1666 5
3074 1666 1
3093 1666 1
3172 1666 1
3196 1666 1
3220 1666 1
3248 1666 1
3272 1666 1
3274 1666 1
3294 1666 1
3300 1666 2
3315 1666 7
3320 1666 2
3331 1666 3
3338 1666 1
3409 1666 1
3428 1666 1
3473 1666 1
3476 1666 8
3479 1666 16
3518 1666 3
3535 1666 1
3538 1666 1
3567 1666 1
3572 1666 1
3573 1666 1
3592 1666 4
3597 1666 1
3619 1666 1
3631 1666 1
3636 1666 1
3653 1666 1
3654 1666 1
3659 1666 1
3686 1666 6
3712 1666 4
3740 1666 1
3743 1666 3
3782 1666 1
3809 1666 2
3812 1666 1
3819 1666 2
3820 1666 1
3833 1666 1
3834 1666 2
3840 1666 1
3857 1666 2
3861 1666 3
3865 1666 1
3888 1666 1
3907 1666 1
3949 1666 1
4002 1666 1
4012 1666 1
4015 1666 1
4034 1666 4
4035 1666 1
4042 1666 1
4050 1666 2
4059 1666 2
4064 1666 1
4086 1666 1
4126 1666 1
4132 1666 1
4135 1666 1
4137 1666 3
4162 1666 50
4163 1666 2
4169 1666 2
4179 1666 1
4183 1666 24
4190 1666 2
4205 1666 1
4207 1666 1
4241 1666 3
4271 1666 1
4298 1666 1
4302 1666 1
4316 1666 1
4343 1666 4
4366 1666 1
4402 1666 2
4408 1666 1
4420 1666 1
4448 1666 2
4451 1666 1
4518 1666 1
4537 1666 3
4588 1666 3
4600 1666 2
4641 1666 1
4658 1666 1
4678 1666 1
4682 1666 1
4709 1666 1
4713 1666 1
4721 1666 1
4735 1666 2
4769 1666 1
4798 1666 2
4800 1666 1
4835 1666 2
4874 1666 1
4881 1666 2
4891 1666 1
4898 1666 1
4918 1666 1
4926 1666 1
4927 1666 1
4933 1666 1
4983 1666 3
4991 1666 1
5006 1666 1
5017 1666 1
5020 1666 1
5027 1666 6
5063 1666 1
5082 1666 1
5097 1666 1
5110 1666 2
5112 1666 63
5124 1666 2
5146 1666 1
5151 1666 2
5171 1666 2
5188 1666 1
5220 1666 1
5253 1666 1
5280 1666 1
5286 1666 2
5295 1666 1
5311 1666 1
5331 1666 2
5332 1666 12
5344 1666 1
5352 1666 1
5358 1666 1
5365 1666 1
5378 1666 1
5386 1666 1
5404 1666 2
5430 1666 2
5446 1666 3
5449 1666 1
5458 1666 1
5460 1666 1
5463 1666 2
5474 1666 1
5527 1666 1
5540 1666 4
5541 1666 3
5550 1666 5
5561 1666 1
5564 1666 1
5584 1666 3
5632 1666 1
5638 1666 1
5648 1666 1
5649 1666 1
5655 1666 2
5693 1666 1
5705 1666 2
5721 1666 1
5723 1666 1
5741 1666 1
5756 1666 1
5764 1666 1
5765 1666 27
5791 1666 1
5802 1666 1
5806 1666 1
5821 1666 2
5859 1666 3
5860 1666 9
5868 1666 1
5878 1666 2
5910 1666 2
5947 1666 1
5948 1666 2
5959 1666 1
5987 1666 1
5995 1666 3
6000 1666 1
6019 1666 3
6022 1666 4
6071 1666 1
6086 1666 157
6091 1666 2
6115 1666 1
6123 1666 1
6130 1666 6
6155 1666 2
6182 1666 1
6195 1666 2
6213 1666 2
6218 1666 1
6221 1666 1
6222 1666 5
6232 1666 1
6246 1666 2
6256 1666 1
6273 1666 1
6277 1666 1
6310 1666 1
6329 1666 1
6341 1666 1
6342 1666 1
6348 1666 1
6376 1666 1
6382 1666 1
6401 1666 1
6418 1666 2
6419 1666 1
6429 1666 6
6432 1666 3
6503 1666 1
6513 1666 1
6514 1666 1
6522 1666 1
6554 1666 11
6558 1666 1
6566 1666 1
6579 1666 1
6602 1666 1
6610 1666 2
6613 1666 1
6638 1666 1
6639 1666 1
6640 1666 14
6651 1666 2
6699 1666 2
6742 1666 1
6743 1666 1
6754 1666 1
6772 1666 1
6834 1666 5
6854 1666 1
6866 1666 1
6868 1666 1
6871 1666 1
6872 1666 1
6883 1666 1
6884 1666 3
6908 1666 3
6936 1666 2
6981 1666 3
6984 1666 3
7001 1666 1
7020 1666 1
7041 1666 2
7053 1666 2
7060 1666 2
7087 1666 16
7107 1666 1
7141 1666 1
7142 1666 1
7151 1666 9
7166 1666 3
7168 1666 2
7204 1666 1
7216 1666 1
7228 1666 6
7241 1666 1
7287 1666 1
7319 1666 1
7365 1666 1
7388 1666 1
7396 1666 1
7407 1666 1
7409 1666 4
7410 1666 2
7415 1666 1
7419 1666 3
7422 1666 1
7428 1666 1
7436 1666 1
7447 1666 2
7510 1666 1
7528 1666 1
7549 1666 1
7555 1666 1
7612 1666 1
7621 1666 2
7634 1666 1
7636 1666 1
7649 1666 1
7658 1666 1
7684 1666 1
7685 1666 5
7691 1666 1
7694 1666 1
7698 1666 1
7723 1666 3
7742 1666 1
7776 1666 2
7778 1666 1
7783 1666 1
7786 1666 1
7798 1666 2
7819 1666 4
7845 1666 3
7880 1666 1
7886 1666 1
7914 1666 1
7957 1666 1
7968 1666 1
8006 1666 1
8007 1666 2
8019 1666 2
8031 1666 3
8034 1666 2
8040 1666 1
8066 1666 5
8086 1666 9
8092 1666 1
8136 1666 1
8140 1666 2
8187 1666 1
8199 1666 1
8210 1666 1
8236 1666 1
8279 1666 1
8322 1666 3
8344 1666 1
8356 1666 2
8380 1666 2
8424 1666 4
8430 1666 4
8465 1666 1
8473 1666 2
8499 1666 1
8516 1666 1
8517 1666 8
8519 1666 1
8533 1666 2
8555 1666 1
8583 1666 1
8589 1666 1
8597 1666 1
8640 1666 1
8701 1666 1
8711 1666 2
8729 1666 1
8761 1666 79
8770 1666 1
8772 1666 1
8787 1666 1
8805 1666 3
8809 1666 3
8811 1666 1
8838 1666 1
8851 1666 1
8853 1666 1
8859 1666 1
8861 1666 1
8884 1666 1
8885 1666 1
8899 1666 5
8920 1666 1
8925 1666 5
8939 1666 1
8964 1666 1
8966 1666 2
9026 1666 1
9030 1666 1
9032 1666 1
9104 1666 1
9117 1666 1
9175 1666 1
9182 1666 1
9183 1666 1
9192 1666 3
9206 1666 1
9227 1666 1
9229 1666 1
9244 1666 7
9318 1666 58
9333 1666 4
9341 1666 2
9351 1666 3
9364 1666 1
9365 1666 1
9369 1666 6
9377 1666 1
9394 1666 1
9442 1666 1
9447 1666 1
9468 1666 1
9483 1666 1
9485 1666 1
9494 1666 2
9500 1666 1
9502 1666 2
9512 1666 1
9515 1666 1
9520 1666 1
9522 1666 1
9535 1666 1
9537 1666 1
9546 1666 1
9567 1666 1
9573 1666 1
9578 1666 5
9580 1666 2
9582 1666 1
9588 1666 1
9598 1666 1
9601 1666 1
9610 1666 1
9611 1666 7
9612 1666 1
9644 1666 1
9657 1666 2
9688 1666 2
9760 1666 1
9761 1666 2
9763 1666 1
9765 1666 1
9777 1666 2
9785 1666 1
9788 1666 1
9799 1666 5
9803 1666 3
9809 1666 1
9828 1666 3
9860 1666 1
9914 1666 6
9935 1666 1
9962 1666 1
9994 1666 2
10007 1666 1
10008 1666 1
10010 1666 4
10022 1666 1
10028 1666 2
10039 1666 2
10043 1666 1
10044 1666 1
10048 1666 6
10053 1666 2
10062 1666 3
10066 1666 1
10070 1666 1
10093 1666 7
10148 1666 1
10150 1666 1
10184 1666 1
10196 1666 3
10207 1666 3
10227 1666 163
10253 1666 1
10265 1666 2
10273 1666 2
10313 1666 1
10318 1666 1
10346 1666 1
10351 1666 10
10358 1666 1
10360 1666 1
10393 1666 1
10394 1666 1
10418 1666 3
10447 1666 1
10458 1666 1
10511 1666 1
10519 1666 1
10520 1666 1
10533 1666 12
10546 1666 2
10547 1666 3
10568 1666 2
10583 1666 3
10586 1666 5
10594 1666 2
10596 1666 1
10625 1666 1
10632 1666 1
10648 1666 8
10738 1666 4
10751 1666 1
10764 1666 1
10781 1666 1
10801 1666 1
10901 1666 1
10911 1666 1
10920 1666 1
10932 1666 1
10933 1666 1
10942 1666 32
10966 1666 1
10972 1666 1
11023 1666 2
11035 1666 1
11039 1666 1
11051 1666 1
11063 1666 1
11066 1666 1
11084 1666 5
11087 1666 1
11093 1666 1
11096 1666 2
11098 1666 1
11100 1666 1
11108 1666 1
11129 1666 2
11130 1666 1
11131 1666 1
11144 1666 2
11146 1666 2
11152 1666 2
11164 1666 1
11165 1666 1
11169 1666 1
11173 1666 2
11191 1666 1
11232 1666 1
11234 1666 3
11257 1666 1
11300 1666 1
11312 1666 2
11337 1666 1
11345 1666 2
11368 1666 5
11386 1666 2
11397 1666 17
11419 1666 2
11425 1666 1
11428 1666 1
11460 1666 2
11461 1666 1
11480 1666 1
11498 1666 2
11502 1666 1
11548 1666 3
11557 1666 9
11559 1666 1
11567 1666 1
11573 1666 1
11606 1666 1
11651 1666 1
11674 1666 1
11680 1666 1
11682 1666 1
11685 1666 1
11722 1666 1
11746 1666 2
11810 1666 1
11816 1666 1
11827 1666 1
11883 1666 1
11885 1666 1
11892 1666 3
11895 1666 2
11900 1666 1
11938 1666 1
11939 1666 3
11950 1666 2
11952 1666 2
11975 1666 1
11980 1666 2
12015 1666 2
12041 1666 1
12073 1666 1
12084 1666 1
12093 1666 9
12098 1666 1
12107 1666 1
12146 1666 2
12159 1666 3
12161 1666 2
12166 1666 9
12170 1666 1
12173 1666 1
12183 1666 1
12199 1666 1
12222 1666 1
12225 1666 1
12229 1666 1
12240 1666 4
12244 1666 1
12267 1666 3
12274 1666 1
12280 1666 2
12289 1666 1
12293 1666 4
12295 1666 1
12300 1666 1
12308 1666 1
12332 1666 1
12344 1666 1
12349 1666 9
12352 1666 1
12369 1666 1
12381 1666 4
12383 1666 7
12395 1666 7
12445 1666 1
12453 1666 2
12454 1666 1
12467 1666 1
12468 1666 1
12519 1666 1
12523 1666 1
12525 1666 5
12575 1666 1
12591 1666 2
12625 1666 1
12648 1666 2
12675 1666 1
12676 1666 2
12691 1666 33
12745 1666 4
12749 1666 5
12776 1666 1
12799 1666 1
12808 1666 1
12907 1666 1
12915 1666 186
12925 1666 1
12972 1666 5
12973 1666 1
13013 1666 5
13068 1666 2
13078 1666 1
13167 1666 4
13204 1666 1
13227 1666 6
13241 1666 1
13273 1666 10
13295 1666 1
13296 1666 2
13307 1666 1
13345 1666 1
13354 1666 1
13359 1666 1
13393 1666 10
13432 1666 1
13449 1666 1
13482 1666 21
13515 1666 2
13573 1666 1
13580 1666 1
13618 1666 1
13639 1666 1
13640 1666 20
13642 1666 1
13661 1666 2
13664 1666 1
13747 1666 17
13759 1666 1
13770 1666 2
13803 1666 1
13804 1666 1
13810 1666 1
13828 1666 4
13833 1666 1
13835 1666 3
13836 1666 1
13837 1666 1
13841 1666 1
13855 1666 1
13859 1666 1
13877 1666 3
13906 1666 1
13925 1666 1
13952 1666 172
13974 1666 1
14001 1666 3
14045 1666 1
14079 1666 1
14096 1666 3
14121 1666 1
14127 1666 2
14135 1666 1
14160 1666 7
14315 1666 2
14322 1666 1
14335 1666 1
14354 1666 1
14372 1666 1
14409 1666 2
14448 1666 1
14455 1666 1
14492 1666 25
14514 1666 1
14523 1666 1
14543 1666 3
14551 1666 4
14553 1666 1
14584 1666 1
14663 1666 1
14674 1666 1
14688 1666 3
14762 1666 1
14775 1666 1
14806 1666 2
14844 1666 1
14869 1666 2
14870 1666 2
14879 1666 1
14904 1666 1
14966 1666 2
14974 1666 1
14985 1666 1
14999 1666 1
15008 1666 4
15021 1666 57
15041 1666 1
15045 1666 1
15064 1666 1
15100 1666 3
15128 1666 1
15129 1666 1
15159 1666 1
15195 1666 3
15265 1666 1
1 1667 7
2 1667 2
8 1667 1
9 1667 1
57 1667 20
70 1667 2
82 1667 2
121 1667 11
134 1667 2
135 1667 3
136 1667 11
148 1667 1
157 1667 2
158 1667 1
160 1667 2
163 1667 2
164 1667 1
251 1667 1
263 1667 1
288 1667 3
289 1667 1
297 1667 5
298 1667 28
299 1667 7
315 1667 4
337 1667 2
341 1667 1
354 1667 1
369 1667 1
477 1667 1
564 1667 1
576 1667 1
584 1667 1
597 1667 2
696 1667 1
701 1667 7
744 1667 2
752 1667 1
777 1667 2
934 1667 1
947 1667 1
960 1667 1
966 1667 1
1021 1667 1
1051 1667 2
1189 1667 1
1196 1667 2
1292 1667 1
1335 1667 1
1371 1667 1
1377 1667 8
1441 1667 1
1469 1667 1
1519 1667 1
1537 1667 1
1557 1667 4
1574 1667 1
1649 1667 1
1720 1667 9
1793 1667 1
1801 1667 1
1876 1667 2
1934 1667 1
1970 1667 2
1972 1667 1
1997 1667 1
2060 1667 2
2195 1667 2
2221 1667 2
2222 1667 1
2254 1667 2
2366 1667 1
2470 1667 1
2509 1667 1
2521 1667 2
2522 1667 1
2548 1667 2
2564 1667 1
2594 1667 1
2598 1667 1
2657 1667 1
2683 1667 1
2827 1667 6
2893 1667 2
2993 1667 1
3000 1667 1
3007 1667 1
3028 1667 1
3167 1667 1
3228 1667 1
3295 1667 1
3338 1667 1
3534 1667 1
3573 1667 1
3592 1667 2
3743 1667 1
3820 1667 5
3840 1667 1
3874 1667 1
3907 1667 1
4050 1667 1
4064 1667 2
4066 1667 2
4067 1667 1
4086 1667 1
4205 1667 1
4280 1667 1
4298 1667 1
4315 1667 1
4366 1667 1
4396 1667 1
4402 1667 1
4462 1667 1
4537 1667 2
4561 1667 1
4564 1667 1
4689 1667 1
4726 1667 1
4798 1667 1
4867 1667 2
4868 1667 2
4891 1667 2
4987 1667 1
5004 1667 1
5112 1667 77
5261 1667 1
5370 1667 3
5404 1667 1
5463 1667 1
5561 1667 2
5603 1667 3
5722 1667 2
5757 1667 1
5758 1667 1
5765 1667 3
5850 1667 2
5851 1667 1
5854 1667 2
5878 1667 1
5887 1667 1
5897 1667 1
5905 1667 1
5910 1667 1
5939 1667 1
6086 1667 3
6094 1667 1
6115 1667 1
6130 1667 1
6182 1667 1
6232 1667 1
6236 1667 3
6252 1667 1
6273 1667 1
6297 1667 1
6355 1667 1
6381 1667 1
6401 1667 1
6432 1667 2
6503 1667 1
6554 1667 1
6640 1667 3
6650 1667 1
6667 1667 1
6692 1667 1
6693 1667 1
6814 1667 1
6820 1667 2
6842 1667 3
6849 1667 1
6872 1667 1
6883 1667 1
6908 1667 1
6911 1667 1
6972 1667 1
7053 1667 1
7055 1667 1
7060 1667 2
7187 1667 1
7228 1667 3
7358 1667 2
7389 1667 1
7407 1667 1
7440 1667 2
7447 1667 1
7561 1667 1
7612 1667 1
7684 1667 1
7685 1667 1
7691 1667 1
7763 1667 1
7776 1667 1
7805 1667 1
7886 1667 9
7910 1667 1
7938 1667 2
7947 1667 1
7983 1667 1
8019 1667 1
8034 1667 2
8086 1667 1
8128 1667 2
8212 1667 1
8236 1667 1
8247 1667 1
8322 1667 2
8364 1667 2
8424 1667 3
8473 1667 1
8506 1667 1
8565 1667 1
8614 1667 1
8616 1667 1
8617 1667 2
8758 1667 1
8761 1667 45
8843 1667 1
8872 1667 1
8885 1667 4
8924 1667 1
9020 1667 1
9027 1667 1
9033 1667 2
9051 1667 1
9182 1667 1
9214 1667 1
9314 1667 1
9318 1667 6
9333 1667 1
9353 1667 1
9369 1667 8
9394 1667 1
9414 1667 1
9428 1667 4
9446 1667 1
9476 1667 2
9515 1667 1
9547 1667 1
9578 1667 1
9597 1667 1
9611 1667 1
9689 1667 1
9732 1667 1
9760 1667 1
9763 1667 1
9764 1667 1
9787 1667 1
9790 1667 1
9803 1667 2
9829 1667 2
9846 1667 1
9868 1667 1
9935 1667 1
10007 1667 1
10010 1667 7
10022 1667 1
10066 1667 3
10070 1667 1
10093 1667 2
10114 1667 1
10205 1667 1
10213 1667 1
10227 1667 5
10255 1667 1
10318 1667 2
10351 1667 4
10379 1667 1
10386 1667 1
10435 1667 2
10533 1667 7
10546 1667 1
10583 1667 1
10632 1667 1
10647 1667 2
10648 1667 5
10727 1667 1
10738 1667 3
10876 1667 1
10911 1667 4
10942 1667 2
10966 1667 3
11039 1667 1
11100 1667 1
11126 1667 1
11131 1667 1
11136 1667 1
11143 1667 1
11147 1667 1
11154 1667 1
11303 1667 1
11312 1667 1
11326 1667 3
11335 1667 1
11389 1667 1
11393 1667 1
11397 1667 1
11420 1667 1
11427 1667 1
11452 1667 1
11531 1667 3
11557 1667 1
11685 1667 3
11686 1667 1
11720 1667 1
11746 1667 1
11927 1667 1
11993 1667 2
11996 1667 1
12084 1667 2
12159 1667 2
12173 1667 3
12215 1667 1
12218 1667 1
12244 1667 1
12267 1667 1
12295 1667 2
12296 1667 1
12349 1667 6
12352 1667 1
12376 1667 2
12381 1667 13
12383 1667 30
12395 1667 5
12454 1667 1
12468 1667 4
12525 1667 12
12532 1667 1
12570 1667 2
12597 1667 1
12648 1667 1
12675 1667 1
12685 1667 3
12691 1667 19
12726 1667 1
12749 1667 19
12776 1667 1
12822 1667 2
12869 1667 1
12915 1667 11
12972 1667 1
13013 1667 7
13078 1667 5
13184 1667 2
13273 1667 7
13324 1667 1
13354 1667 3
13355 1667 1
13358 1667 1
13359 1667 2
13393 1667 6
13416 1667 1
13422 1667 2
13484 1667 2
13504 1667 1
13537 1667 1
13573 1667 3
13580 1667 1
13640 1667 24
13650 1667 2
13661 1667 1
13710 1667 1
13732 1667 2
13747 1667 17
13752 1667 2
13759 1667 1
13770 1667 1
13833 1667 1
13835 1667 4
13836 1667 2
13859 1667 1
13870 1667 1
13877 1667 7
13925 1667 1
13952 1667 6
14001 1667 3
14082 1667 1
14087 1667 1
14130 1667 3
14139 1667 2
14148 1667 2
14160 1667 1
14171 1667 5
14240 1667 1
14277 1667 3
14288 1667 1
14315 1667 2
14380 1667 2
14419 1667 1
14484 1667 1
14492 1667 33
14495 1667 1
14543 1667 1
14545 1667 2
14575 1667 4
14603 1667 2
14754 1667 1
14756 1667 1
14762 1667 1
14870 1667 2
14879 1667 1
14885 1667 1
14918 1667 2
14960 1667 1
14966 1667 2
14974 1667 1
14978 1667 2
14981 1667 1
15021 1667 25
15028 1667 1
15041 1667 1
15074 1667 1
15100 1667 7
15159 1667 1
15195 1667 1
15245 1667 1
1 1668 18
2 1668 12
8 1668 1
9 1668 1
11 1668 17
17 1668 4
25 1668 1
39 1668 1
57 1668 37
59 1668 3
62 1668 4
68 1668 1
70 1668 3
74 1668 2
82 1668 7
84 1668 1
85 1668 1
86 1668 1
87 1668 1
88 1668 4
91 1668 1
95 1668 5
99 1668 1
101 1668 9
107 1668 1
113 1668 2
117 1668 4
118 1668 1
121 1668 17
123 1668 1
134 1668 5
135 1668 9
136 1668 24
137 1668 9
138 1668 2
154 1668 1
156 1668 1
157 1668 4
158 1668 1
160 1668 6
161 1668 1
162 1668 2
163 1668 8
168 1668 2
180 1668 1
185 1668 1
186 1668 1
191 1668 3
193 1668 13
200 1668 1
202 1668 1
204 1668 1
206 1668 1
209 1668 2
210 1668 1
211 1668 1
213 1668 1
216 1668 1
220 1668 1
226 1668 1
229 1668 1
246 1668 2
251 1668 1
252 1668 1
254 1668 1
255 1668 1
263 1668 4
277 1668 4
278 1668 1
297 1668 4
298 1668 57
299 1668 13
315 1668 4
326 1668 1
330 1668 2
331 1668 4
337 1668 9
340 1668 4
341 1668 4
351 1668 4
354 1668 4
357 1668 1
371 1668 1
372 1668 1
374 1668 1
380 1668 1
381 1668 6
389 1668 2
395 1668 1
398 1668 1
399 1668 1
403 1668 2
407 1668 2
423 1668 1
424 1668 1
432 1668 1
435 1668 1
436 1668 3
437 1668 2
438 1668 3
441 1668 5
444 1668 1
446 1668 1
459 1668 3
469 1668 2
475 1668 2
477 1668 5
483 1668 3
484 1668 1
489 1668 1
491 1668 2
495 1668 1
500 1668 1
501 1668 1
505 1668 2
508 1668 1
519 1668 1
521 1668 1
526 1668 2
527 1668 2
530 1668 1
537 1668 2
539 1668 2
555 1668 3
564 1668 2
570 1668 1
574 1668 1
579 1668 2
580 1668 2
582 1668 1
583 1668 2
584 1668 1
586 1668 1
589 1668 1
592 1668 1
597 1668 2
598 1668 2
605 1668 3
607 1668 4
609 1668 1
612 1668 2
614 1668 2
622 1668 2
630 1668 1
641 1668 1
643 1668 1
656 1668 1
657 1668 2
658 1668 1
660 1668 4
677 1668 2
694 1668 1
697 1668 2
701 1668 9
702 1668 1
703 1668 1
706 1668 3
707 1668 2
708 1668 3
709 1668 1
718 1668 1
721 1668 4
724 1668 1
731 1668 2
734 1668 1
739 1668 1
740 1668 1
744 1668 3
755 1668 4
775 1668 2
777 1668 1
779 1668 1
782 1668 1
783 1668 2
785 1668 4
796 1668 1
814 1668 1
825 1668 2
826 1668 1
829 1668 2
832 1668 1
846 1668 1
850 1668 4
862 1668 2
863 1668 1
868 1668 3
869 1668 1
876 1668 2
878 1668 3
880 1668 1
882 1668 1
883 1668 1
887 1668 1
890 1668 1
905 1668 11
934 1668 1
946 1668 1
956 1668 1
957 1668 3
962 1668 1
963 1668 2
965 1668 5
966 1668 3
975 1668 1
977 1668 1
982 1668 2
1001 1668 2
1025 1668 3
1029 1668 1
1031 1668 44
1033 1668 3
1035 1668 2
1038 1668 1
1042 1668 1
1046 1668 1
1051 1668 6
1057 1668 1
1059 1668 1
1083 1668 1
1097 1668 1
1100 1668 1
1116 1668 9
1117 1668 2
1120 1668 1
1130 1668 1
1135 1668 2
1138 1668 1
1162 1668 1
1166 1668 2
1191 1668 1
1195 1668 5
1196 1668 3
1201 1668 1
1205 1668 2
1207 1668 3
1219 1668 3
1225 1668 5
1227 1668 1
1233 1668 1
1243 1668 2
1246 1668 3
1254 1668 1
1255 1668 2
1264 1668 1
1283 1668 1
1287 1668 1
1291 1668 1
1298 1668 1
1300 1668 1
1301 1668 4
1306 1668 1
1316 1668 2
1329 1668 2
1335 1668 44
1347 1668 1
1349 1668 6
1356 1668 3
1363 1668 1
1373 1668 1
1377 1668 8
1379 1668 1
1381 1668 1
1384 1668 1
1385 1668 1
1387 1668 1
1407 1668 1
1409 1668 1
1423 1668 1
1441 1668 15
1473 1668 1
1474 1668 1
1486 1668 1
1501 1668 1
1515 1668 1
1519 1668 1
1524 1668 11
1537 1668 10
1557 1668 6
1561 1668 2
1574 1668 2
1591 1668 2
1596 1668 1
1612 1668 2
1616 1668 2
1622 1668 2
1624 1668 3
1629 1668 1
1635 1668 11
1644 1668 4
1651 1668 2
1654 1668 4
1656 1668 2
1657 1668 5
1659 1668 1
1667 1668 1
1670 1668 1
1682 1668 1
1686 1668 2
1694 1668 1
1696 1668 1
1705 1668 9
1708 1668 1
1712 1668 1
1720 1668 7
1726 1668 3
1734 1668 14
1742 1668 1
1743 1668 1
1747 1668 3
1757 1668 1
1762 1668 4
1763 1668 2
1765 1668 1
1770 1668 2
1772 1668 1
1783 1668 1
1790 1668 2
1793 1668 1
1799 1668 1
1801 1668 1
1802 1668 1
1803 1668 1
1807 1668 1
1812 1668 2
1823 1668 1
1825 1668 1
1829 1668 10
1830 1668 2
1831 1668 1
1833 1668 1
1836 1668 1
1837 1668 2
1838 1668 1
1845 1668 1
1847 1668 1
1860 1668 1
1874 1668 1
1876 1668 2
1878 1668 2
1879 1668 1
1885 1668 2
1895 1668 2
1898 1668 2
1911 1668 9
1913 1668 1
1920 1668 1
1925 1668 5
1928 1668 1
1933 1668 5
1941 1668 1
1948 1668 1
1956 1668 26
1960 1668 14
1963 1668 4
1967 1668 1
1970 1668 3
1972 1668 18
1975 1668 3
1980 1668 1
1993 1668 4
1997 1668 1
2002 1668 1
2017 1668 1
2024 1668 2
2036 1668 1
2040 1668 1
2043 1668 2
2049 1668 2
2052 1668 2
2055 1668 2
2060 1668 5
2064 1668 1
2068 1668 1
2071 1668 1
2078 1668 1
2080 1668 1
2086 1668 5
2097 1668 1
2101 1668 2
2103 1668 1
2110 1668 4
2130 1668 1
2134 1668 1
2150 1668 1
2154 1668 1
2155 1668 1
2171 1668 1
2174 1668 1
2180 1668 1
2189 1668 1
2191 1668 1
2194 1668 1
2195 1668 1
2197 1668 8
2200 1668 4
2205 1668 1
2209 1668 7
2216 1668 1
2221 1668 3
2222 1668 1
2223 1668 2
2228 1668 3
2238 1668 1
2247 1668 1
2251 1668 1
2253 1668 1
2258 1668 1
2266 1668 1
2282 1668 1
2283 1668 1
2287 1668 1
2288 1668 1
2293 1668 2
2296 1668 2
2300 1668 1
2301 1668 4
2305 1668 1
2306 1668 4
2310 1668 1
2315 1668 1
2347 1668 3
2353 1668 1
2362 1668 1
2366 1668 2
2368 1668 4
2369 1668 3
2371 1668 1
2387 1668 1
2391 1668 4
2395 1668 1
2425 1668 1
2426 1668 3
2438 1668 1
2452 1668 2
2455 1668 4
2461 1668 1
2462 1668 1
2468 1668 2
2508 1668 4
2509 1668 2
2512 1668 1
2513 1668 3
2520 1668 1
2522 1668 3
2534 1668 1
2538 1668 1
2539 1668 1
2542 1668 1
2543 1668 4
2548 1668 2
2551 1668 1
2562 1668 1
2564 1668 3
2577 1668 1
2590 1668 1
2594 1668 1
2599 1668 1
2612 1668 2
2613 1668 4
2614 1668 1
2618 1668 1
2623 1668 2
2624 1668 2
2645 1668 2
2648 1668 2
2650 1668 1
2659 1668 1
2663 1668 1
2664 1668 1
2671 1668 10
2673 1668 1
2675 1668 1
2683 1668 8
2686 1668 2
2689 1668 1
2699 1668 2
2700 1668 1
2704 1668 3
2707 1668 1
2717 1668 2
2718 1668 1
2722 1668 2
2737 1668 2
2741 1668 1
2745 1668 1
2748 1668 1
2756 1668 1
2757 1668 1
2758 1668 1
2763 1668 1
2764 1668 3
2767 1668 1
2769 1668 2
2770 1668 1
2776 1668 1
2786 1668 1
2792 1668 4
2795 1668 5
2798 1668 1
2801 1668 1
2806 1668 1
2808 1668 10
2813 1668 1
2821 1668 1
2822 1668 2
2827 1668 4
2831 1668 1
2833 1668 1
2837 1668 2
2842 1668 2
2845 1668 3
2849 1668 1
2851 1668 2
2852 1668 1
2879 1668 1
2881 1668 1
2883 1668 1
2885 1668 1
2886 1668 2
2889 1668 2
2893 1668 5
2896 1668 1
2901 1668 1
2904 1668 1
2907 1668 3
2909 1668 1
2910 1668 1
2932 1668 1
2940 1668 2
2949 1668 3
2965 1668 2
2966 1668 2
2975 1668 1
2987 1668 2
2991 1668 2
3000 1668 23
3007 1668 1
3012 1668 4
3013 1668 2
3018 1668 1
3047 1668 1
3061 1668 1
3065 1668 1
3067 1668 1
3075 1668 2
3077 1668 1
3085 1668 7
3091 1668 2
3092 1668 1
3095 1668 1
3097 1668 1
3098 1668 3
3106 1668 2
3111 1668 2
3149 1668 1
3150 1668 1
3159 1668 1
3163 1668 1
3164 1668 3
3168 1668 1
3181 1668 1
3184 1668 1
3187 1668 1
3206 1668 1
3211 1668 3
3212 1668 1
3217 1668 1
3222 1668 1
3226 1668 1
3231 1668 2
3240 1668 3
3244 1668 1
3246 1668 1
3251 1668 2
3257 1668 1
3259 1668 1
3272 1668 1
3274 1668 14
3277 1668 1
3286 1668 3
3287 1668 1
3288 1668 1
3296 1668 3
3298 1668 1
3299 1668 1
3301 1668 1
3302 1668 1
3314 1668 3
3315 1668 2
3325 1668 1
3336 1668 3
3337 1668 1
3338 1668 1
3359 1668 1
3369 1668 1
3379 1668 1
3391 1668 1
3409 1668 1
3411 1668 1
3414 1668 2
3437 1668 1
3470 1668 1
3474 1668 1
3476 1668 1
3483 1668 1
3484 1668 2
3500 1668 2
3501 1668 2
3504 1668 4
3505 1668 1
3518 1668 2
3527 1668 2
3533 1668 1
3534 1668 1
3535 1668 2
3544 1668 2
3545 1668 1
3550 1668 2
3552 1668 2
3562 1668 1
3566 1668 1
3567 1668 1
3573 1668 1
3576 1668 17
3577 1668 3
3592 1668 1
3597 1668 2
3609 1668 1
3620 1668 1
3622 1668 4
3623 1668 12
3626 1668 1
3627 1668 1
3629 1668 1
3640 1668 2
3653 1668 3
3654 1668 1
3659 1668 1
3666 1668 3
3677 1668 1
3699 1668 2
3701 1668 1
3705 1668 1
3712 1668 2
3726 1668 1
3727 1668 2
3730 1668 3
3734 1668 2
3735 1668 2
3743 1668 12
3750 1668 1
3760 1668 1
3769 1668 1
3782 1668 2
3790 1668 1
3793 1668 1
3807 1668 2
3809 1668 14
3812 1668 20
3813 1668 1
3820 1668 7
3834 1668 3
3836 1668 2
3840 1668 1
3847 1668 2
3850 1668 2
3861 1668 1
3862 1668 1
3874 1668 2
3881 1668 1
3884 1668 1
3887 1668 2
3892 1668 1
3894 1668 1
3899 1668 1
3907 1668 3
3911 1668 2
3912 1668 1
3929 1668 1
3937 1668 2
3946 1668 1
3949 1668 3
3956 1668 2
3980 1668 1
3985 1668 1
3987 1668 2
3990 1668 1
3991 1668 1
3992 1668 1
3993 1668 1
3995 1668 1
4002 1668 1
4008 1668 4
4012 1668 2
4021 1668 3
4023 1668 1
4031 1668 5
4033 1668 1
4035 1668 4
4040 1668 1
4049 1668 2
4050 1668 2
4066 1668 1
4067 1668 1
4068 1668 1
4073 1668 1
4076 1668 1
4078 1668 1
4082 1668 1
4086 1668 19
4097 1668 2
4102 1668 1
4117 1668 1
4118 1668 2
4122 1668 1
4123 1668 2
4134 1668 1
4135 1668 1
4142 1668 1
4162 1668 1
4163 1668 2
4170 1668 1
4179 1668 3
4190 1668 2
4193 1668 1
4203 1668 2
4204 1668 1
4205 1668 2
4212 1668 1
4239 1668 3
4246 1668 1
4250 1668 1
4253 1668 1
4260 1668 1
4261 1668 1
4270 1668 1
4271 1668 15
4302 1668 1
4303 1668 1
4305 1668 1
4306 1668 1
4315 1668 3
4316 1668 2
4326 1668 3
4327 1668 1
4343 1668 8
4347 1668 1
4349 1668 1
4353 1668 1
4365 1668 1
4366 1668 13
4373 1668 4
4378 1668 1
4383 1668 1
4402 1668 2
4406 1668 22
4408 1668 4
4414 1668 3
4417 1668 2
4418 1668 2
4420 1668 1
4421 1668 1
4441 1668 2
4447 1668 2
4448 1668 1
4464 1668 1
4469 1668 2
4471 1668 1
4481 1668 1
4487 1668 1
4492 1668 10
4493 1668 2
4501 1668 1
4508 1668 3
4512 1668 1
4514 1668 7
4523 1668 1
4530 1668 1
4533 1668 2
4536 1668 1
4537 1668 5
4540 1668 1
4580 1668 1
4598 1668 1
4601 1668 1
4604 1668 1
4606 1668 1
4627 1668 2
4650 1668 1
4662 1668 2
4670 1668 3
4678 1668 14
4684 1668 1
4688 1668 2
4694 1668 1
4695 1668 1
4709 1668 4
4719 1668 4
4723 1668 1
4726 1668 2
4727 1668 1
4729 1668 1
4732 1668 1
4744 1668 1
4747 1668 1
4748 1668 1
4751 1668 1
4753 1668 2
4756 1668 1
4760 1668 2
4768 1668 1
4798 1668 1
4809 1668 1
4813 1668 3
4817 1668 1
4826 1668 1
4837 1668 1
4857 1668 1
4863 1668 1
4867 1668 1
4868 1668 3
4877 1668 3
4881 1668 1
4887 1668 2
4907 1668 1
4911 1668 1
4917 1668 1
4926 1668 12
4927 1668 1
4943 1668 1
4944 1668 1
4945 1668 3
4946 1668 1
4953 1668 2
4969 1668 1
4979 1668 2
4983 1668 3
4987 1668 1
4991 1668 5
5000 1668 1
5012 1668 1
5015 1668 3
5017 1668 7
5021 1668 1
5023 1668 2
5024 1668 1
5027 1668 1
5043 1668 1
5049 1668 2
5059 1668 1
5063 1668 1
5073 1668 3
5076 1668 1
5097 1668 1
5112 1668 148
5124 1668 9
5129 1668 2
5131 1668 1
5148 1668 2
5151 1668 4
5152 1668 1
5154 1668 1
5173 1668 2
5174 1668 1
5175 1668 1
5183 1668 1
5188 1668 1
5193 1668 1
5201 1668 1
5207 1668 2
5214 1668 15
5216 1668 1
5217 1668 1
5222 1668 1
5232 1668 1
5239 1668 1
5246 1668 1
5250 1668 2
5251 1668 2
5253 1668 11
5257 1668 1
5265 1668 1
5302 1668 1
5311 1668 3
5317 1668 1
5327 1668 1
5332 1668 2
5336 1668 1
5341 1668 1
5344 1668 3
5349 1668 1
5352 1668 3
5367 1668 1
5368 1668 1
5370 1668 3
5377 1668 1
5378 1668 1
5382 1668 1
5385 1668 1
5404 1668 11
5427 1668 4
5428 1668 1
5450 1668 1
5460 1668 1
5465 1668 1
5467 1668 1
5474 1668 2
5476 1668 1
5482 1668 3
5508 1668 1
5514 1668 1
5516 1668 1
5518 1668 1
5519 1668 1
5523 1668 2
5537 1668 2
5540 1668 1
5546 1668 1
5548 1668 1
5550 1668 1
5554 1668 1
5557 1668 3
5561 1668 3
5572 1668 1
5587 1668 1
5590 1668 1
5594 1668 1
5603 1668 1
5612 1668 8
5619 1668 1
5633 1668 1
5638 1668 1
5648 1668 1
5651 1668 2
5655 1668 4
5656 1668 1
5660 1668 2
5669 1668 1
5686 1668 2
5689 1668 4
5691 1668 1
5696 1668 1
5701 1668 2
5712 1668 2
5713 1668 2
5714 1668 1
5723 1668 3
5729 1668 2
5732 1668 1
5750 1668 5
5756 1668 29
5765 1668 8
5768 1668 1
5770 1668 1
5778 1668 1
5791 1668 2
5793 1668 1
5802 1668 1
5806 1668 2
5807 1668 1
5809 1668 1
5812 1668 2
5818 1668 2
5821 1668 7
5834 1668 4
5848 1668 1
5853 1668 1
5854 1668 2
5865 1668 1
5920 1668 1
5928 1668 1
5929 1668 1
5933 1668 11
5944 1668 3
5948 1668 5
5952 1668 1
5954 1668 1
5955 1668 1
5971 1668 1
5979 1668 1
5981 1668 1
5982 1668 2
5986 1668 1
5990 1668 1
6000 1668 1
6006 1668 1
6009 1668 1
6011 1668 1
6019 1668 3
6022 1668 3
6024 1668 1
6027 1668 1
6032 1668 1
6050 1668 1
6061 1668 1
6062 1668 1
6066 1668 1
6070 1668 3
6071 1668 1
6073 1668 1
6079 1668 1
6080 1668 3
6083 1668 3
6086 1668 9
6092 1668 3
6107 1668 1
6115 1668 3
6123 1668 2
6124 1668 1
6129 1668 2
6130 1668 2
6132 1668 1
6141 1668 1
6147 1668 1
6154 1668 1
6155 1668 1
6178 1668 1
6182 1668 1
6188 1668 1
6189 1668 2
6195 1668 1
6200 1668 2
6210 1668 1
6216 1668 1
6218 1668 1
6228 1668 2
6232 1668 1
6235 1668 2
6252 1668 1
6254 1668 1
6255 1668 1
6256 1668 1
6258 1668 1
6267 1668 1
6277 1668 11
6279 1668 1
6280 1668 1
6286 1668 2
6297 1668 8
6298 1668 1
6302 1668 1
6307 1668 1
6329 1668 20
6330 1668 1
6337 1668 1
6342 1668 3
6344 1668 2
6349 1668 2
6352 1668 1
6358 1668 1
6373 1668 2
6381 1668 3
6394 1668 1
6400 1668 1
6401 1668 3
6408 1668 1
6412 1668 2
6419 1668 1
6420 1668 1
6424 1668 2
6425 1668 3
6427 1668 1
6428 1668 2
6429 1668 1
6431 1668 3
6432 1668 3
6434 1668 2
6438 1668 1
6439 1668 1
6441 1668 2
6448 1668 1
6467 1668 4
6477 1668 2
6486 1668 1
6495 1668 1
6500 1668 1
6503 1668 2
6511 1668 1
6513 1668 1
6514 1668 1
6520 1668 1
6523 1668 1
6524 1668 4
6535 1668 1
6537 1668 4
6547 1668 1
6550 1668 1
6554 1668 1
6558 1668 1
6559 1668 2
6566 1668 1
6567 1668 1
6577 1668 1
6580 1668 1
6589 1668 2
6591 1668 2
6592 1668 1
6603 1668 1
6610 1668 1
6612 1668 1
6614 1668 1
6618 1668 1
6628 1668 2
6631 1668 2
6640 1668 3
6643 1668 1
6645 1668 2
6650 1668 1
6652 1668 1
6656 1668 2
6659 1668 1
6660 1668 2
6662 1668 1
6663 1668 3
6665 1668 4
6667 1668 12
6669 1668 1
6674 1668 1
6685 1668 2
6693 1668 2
6699 1668 2
6701 1668 1
6711 1668 1
6719 1668 3
6733 1668 3
6736 1668 14
6740 1668 2
6742 1668 1
6748 1668 1
6749 1668 1
6754 1668 1
6758 1668 2
6760 1668 3
6773 1668 1
6801 1668 1
6805 1668 5
6812 1668 1
6815 1668 1
6834 1668 7
6849 1668 1
6854 1668 2
6858 1668 2
6865 1668 13
6866 1668 2
6877 1668 1
6887 1668 1
6888 1668 1
6892 1668 2
6895 1668 5
6898 1668 2
6903 1668 1
6908 1668 3
6916 1668 1
6929 1668 1
6932 1668 1
6933 1668 3
6940 1668 2
6942 1668 3
6947 1668 2
6948 1668 1
6950 1668 1
6970 1668 2
6972 1668 1
6974 1668 1
6975 1668 1
6981 1668 2
7001 1668 1
7008 1668 1
7013 1668 1
7016 1668 1
7028 1668 1
7042 1668 3
7043 1668 1
7053 1668 4
7054 1668 1
7055 1668 1
7060 1668 3
7097 1668 3
7100 1668 1
7101 1668 1
7104 1668 2
7106 1668 1
7112 1668 6
7119 1668 1
7125 1668 1
7126 1668 1
7129 1668 1
7144 1668 1
7148 1668 1
7184 1668 3
7196 1668 2
7199 1668 1
7206 1668 1
7214 1668 2
7216 1668 3
7217 1668 1
7228 1668 1
7229 1668 31
7233 1668 5
7241 1668 2
7246 1668 1
7251 1668 1
7257 1668 1
7294 1668 1
7307 1668 1
7316 1668 1
7327 1668 1
7335 1668 1
7336 1668 2
7350 1668 2
7362 1668 1
7376 1668 1
7379 1668 2
7384 1668 1
7389 1668 1
7392 1668 1
7395 1668 1
7396 1668 5
7400 1668 2
7402 1668 1
7409 1668 9
7413 1668 1
7422 1668 1
7428 1668 1
7435 1668 2
7444 1668 1
7447 1668 2
7452 1668 1
7454 1668 1
7456 1668 1
7476 1668 1
7491 1668 1
7496 1668 1
7504 1668 1
7508 1668 2
7512 1668 1
7525 1668 2
7531 1668 1
7535 1668 1
7545 1668 1
7546 1668 1
7551 1668 34
7553 1668 1
7554 1668 1
7555 1668 1
7556 1668 1
7561 1668 1
7563 1668 1
7565 1668 1
7599 1668 1
7609 1668 1
7610 1668 2
7612 1668 1
7613 1668 2
7628 1668 1
7629 1668 1
7631 1668 7
7632 1668 3
7634 1668 1
7658 1668 1
7676 1668 1
7677 1668 2
7684 1668 1
7685 1668 2
7691 1668 1
7698 1668 1
7705 1668 1
7708 1668 1
7709 1668 1
7721 1668 1
7723 1668 3
7727 1668 1
7739 1668 2
7740 1668 1
7743 1668 1
7745 1668 2
7764 1668 1
7783 1668 1
7801 1668 1
7851 1668 1
7854 1668 2
7860 1668 3
7862 1668 1
7863 1668 1
7869 1668 1
7873 1668 1
7880 1668 6
7881 1668 3
7886 1668 15
7888 1668 2
7909 1668 1
7910 1668 1
7922 1668 2
7927 1668 1
7928 1668 1
7931 1668 1
7944 1668 2
7960 1668 1
7963 1668 4
7982 1668 1
7983 1668 1
7984 1668 3
7985 1668 1
7986 1668 1
7989 1668 1
7991 1668 1
7997 1668 1
8007 1668 2
8010 1668 1
8011 1668 6
8013 1668 1
8014 1668 1
8016 1668 1
8019 1668 5
8021 1668 1
8024 1668 1
8033 1668 1
8034 1668 2
8038 1668 1
8039 1668 1
8043 1668 1
8057 1668 1
8065 1668 1
8066 1668 2
8067 1668 1
8074 1668 1
8084 1668 2
8086 1668 6
8092 1668 3
8093 1668 1
8097 1668 1
8101 1668 1
8110 1668 1
8117 1668 1
8125 1668 3
8128 1668 4
8140 1668 5
8147 1668 2
8148 1668 4
8151 1668 1
8159 1668 2
8161 1668 1
8181 1668 1
8192 1668 1
8197 1668 1
8215 1668 2
8217 1668 1
8221 1668 2
8222 1668 4
8224 1668 2
8230 1668 1
8234 1668 2
8236 1668 40
8238 1668 3
8253 1668 1
8263 1668 1
8287 1668 1
8309 1668 1
8318 1668 1
8322 1668 13
8323 1668 1
8332 1668 1
8335 1668 2
8344 1668 12
8353 1668 1
8356 1668 4
8357 1668 1
8359 1668 1
8363 1668 1
8367 1668 1
8369 1668 1
8382 1668 1
8386 1668 1
8387 1668 1
8392 1668 1
8394 1668 5
8396 1668 1
8401 1668 2
8407 1668 1
8422 1668 1
8424 1668 2
8427 1668 2
8428 1668 3
8435 1668 3
8441 1668 4
8444 1668 1
8448 1668 1
8452 1668 1
8458 1668 5
8463 1668 1
8464 1668 1
8465 1668 1
8473 1668 1
8494 1668 1
8497 1668 1
8499 1668 10
8519 1668 1
8520 1668 1
8529 1668 1
8537 1668 1
8542 1668 3
8544 1668 1
8555 1668 1
8557 1668 1
8560 1668 1
8565 1668 1
8579 1668 2
8584 1668 1
8609 1668 1
8612 1668 1
8614 1668 3
8616 1668 1
8635 1668 1
8638 1668 1
8639 1668 2
8640 1668 1
8641 1668 1
8662 1668 1
8671 1668 1
8674 1668 2
8678 1668 1
8679 1668 1
8682 1668 2
8683 1668 1
8693 1668 1
8701 1668 2
8706 1668 1
8727 1668 2
8729 1668 2
8733 1668 1
8746 1668 1
8747 1668 1
8754 1668 1
8758 1668 2
8759 1668 1
8761 1668 95
8768 1668 10
8770 1668 4
8788 1668 1
8794 1668 1
8795 1668 2
8800 1668 2
8805 1668 2
8808 1668 1
8812 1668 1
8815 1668 11
8830 1668 1
8836 1668 1
8837 1668 1
8851 1668 12
8861 1668 1
8864 1668 2
8866 1668 2
8872 1668 2
8875 1668 5
8876 1668 2
8877 1668 1
8881 1668 1
8885 1668 4
8887 1668 1
8888 1668 1
8890 1668 1
8898 1668 1
8899 1668 1
8924 1668 1
8938 1668 1
8939 1668 1
8940 1668 2
8942 1668 1
8943 1668 1
8951 1668 3
8955 1668 4
8966 1668 3
8968 1668 5
8980 1668 1
8982 1668 1
8989 1668 3
8992 1668 1
9014 1668 2
9015 1668 1
9020 1668 4
9023 1668 1
9026 1668 3
9033 1668 3
9038 1668 1
9047 1668 1
9048 1668 1
9049 1668 1
9059 1668 1
9068 1668 1
9069 1668 1
9070 1668 1
9073 1668 1
9082 1668 1
9083 1668 4
9094 1668 2
9099 1668 1
9101 1668 1
9105 1668 1
9110 1668 1
9122 1668 13
9128 1668 1
9134 1668 1
9142 1668 2
9143 1668 1
9146 1668 2
9151 1668 2
9159 1668 1
9160 1668 1
9162 1668 2
9172 1668 2
9182 1668 6
9208 1668 2
9209 1668 1
9214 1668 3
9224 1668 1
9228 1668 2
9232 1668 2
9244 1668 3
9255 1668 1
9271 1668 1
9276 1668 1
9277 1668 4
9278 1668 1
9281 1668 1
9288 1668 1
9295 1668 12
9296 1668 1
9298 1668 1
9299 1668 1
9318 1668 16
9321 1668 1
9333 1668 2
9338 1668 1
9341 1668 1
9345 1668 2
9346 1668 3
9351 1668 6
9353 1668 1
9356 1668 2
9358 1668 1
9362 1668 2
9363 1668 1
9364 1668 1
9369 1668 17
9377 1668 1
9390 1668 1
9394 1668 1
9396 1668 11
9398 1668 1
9399 1668 4
9406 1668 2
9407 1668 1
9412 1668 1
9417 1668 1
9421 1668 2
9428 1668 10
9431 1668 1
9441 1668 1
9442 1668 3
9446 1668 2
9447 1668 2
9448 1668 1
9449 1668 1
9450 1668 1
9462 1668 2
9468 1668 1
9470 1668 1
9471 1668 1
9472 1668 1
9474 1668 3
9475 1668 2
9477 1668 1
9478 1668 1
9489 1668 1
9490 1668 1
9494 1668 1
9497 1668 2
9502 1668 16
9512 1668 3
9513 1668 1
9515 1668 1
9517 1668 1
9520 1668 2
9527 1668 2
9532 1668 3
9533 1668 2
9535 1668 1
9537 1668 1
9540 1668 2
9553 1668 1
9567 1668 1
9570 1668 2
9571 1668 28
9574 1668 1
9578 1668 2
9585 1668 1
9592 1668 2
9599 1668 1
9603 1668 1
9610 1668 8
9611 1668 1
9645 1668 1
9656 1668 2
9657 1668 20
9665 1668 1
9667 1668 3
9697 1668 3
9698 1668 2
9699 1668 2
9717 1668 1
9723 1668 2
9724 1668 1
9733 1668 1
9749 1668 1
9757 1668 1
9764 1668 1
9765 1668 2
9769 1668 1
9773 1668 1
9775 1668 1
9776 1668 1
9777 1668 1
9782 1668 3
9785 1668 1
9786 1668 1
9788 1668 1
9790 1668 2
9795 1668 1
9796 1668 1
9801 1668 1
9802 1668 1
9803 1668 34
9804 1668 2
9805 1668 1
9810 1668 1
9812 1668 1
9822 1668 1
9846 1668 1
9858 1668 1
9859 1668 3
9861 1668 1
9862 1668 3
9867 1668 1
9869 1668 1
9886 1668 1
9893 1668 1
9906 1668 1
9908 1668 1
9914 1668 1
9925 1668 1
9935 1668 1
9937 1668 1
9954 1668 1
9957 1668 1
9959 1668 1
9960 1668 1
9961 1668 2
9970 1668 4
9982 1668 2
9984 1668 1
9988 1668 1
9989 1668 1
9992 1668 1
9993 1668 1
10008 1668 5
10010 1668 7
10020 1668 1
10027 1668 1
10028 1668 1
10036 1668 1
10044 1668 1
10051 1668 1
10053 1668 2
10054 1668 2
10058 1668 1
10059 1668 1
10060 1668 1
10061 1668 2
10066 1668 28
10070 1668 2
10076 1668 1
10081 1668 2
10093 1668 4
10100 1668 1
10126 1668 1
10138 1668 1
10139 1668 3
10146 1668 2
10149 1668 1
10152 1668 2
10162 1668 1
10169 1668 1
10177 1668 1
10195 1668 2
10196 1668 3
10199 1668 2
10200 1668 3
10205 1668 2
10206 1668 9
10211 1668 2
10219 1668 1
10227 1668 15
10228 1668 2
10229 1668 1
10246 1668 1
10257 1668 1
10265 1668 1
10284 1668 3
10287 1668 1
10293 1668 1
10311 1668 1
10315 1668 1
10318 1668 1
10331 1668 1
10334 1668 1
10348 1668 2
10350 1668 3
10351 1668 5
10352 1668 1
10358 1668 14
10359 1668 1
10360 1668 1
10366 1668 1
10387 1668 1
10389 1668 2
10396 1668 2
10412 1668 1
10418 1668 1
10419 1668 2
10447 1668 3
10449 1668 1
10453 1668 3
10454 1668 2
10458 1668 1
10464 1668 2
10467 1668 1
10476 1668 1
10485 1668 1
10487 1668 1
10494 1668 3
10505 1668 2
10506 1668 1
10533 1668 4
10556 1668 2
10560 1668 3
10565 1668 1
10568 1668 1
10570 1668 1
10571 1668 1
10573 1668 2
10583 1668 9
10586 1668 2
10588 1668 2
10594 1668 1
10596 1668 19
10598 1668 4
10600 1668 6
10601 1668 1
10602 1668 2
10603 1668 1
10604 1668 1
10605 1668 2
10612 1668 1
10613 1668 2
10620 1668 1
10624 1668 2
10630 1668 2
10631 1668 1
10632 1668 1
10643 1668 1
10648 1668 17
10657 1668 2
10666 1668 3
10671 1668 1
10674 1668 4
10680 1668 1
10686 1668 1
10688 1668 1
10690 1668 1
10703 1668 1
10713 1668 1
10714 1668 2
10715 1668 1
10717 1668 1
10725 1668 2
10736 1668 1
10738 1668 2
10742 1668 1
10747 1668 1
10749 1668 1
10750 1668 1
10757 1668 1
10764 1668 1
10769 1668 1
10770 1668 1
10780 1668 1
10788 1668 1
10828 1668 1
10835 1668 1
10837 1668 1
10856 1668 2
10857 1668 1
10859 1668 1
10864 1668 1
10876 1668 1
10891 1668 2
10902 1668 1
10911 1668 3
10916 1668 3
10918 1668 1
10942 1668 2
10946 1668 2
10947 1668 1
10966 1668 3
10971 1668 2
10993 1668 2
10997 1668 2
11001 1668 2
11011 1668 2
11017 1668 2
11039 1668 1
11043 1668 1
11044 1668 1
11062 1668 1
11064 1668 2
11068 1668 6
11085 1668 2
11087 1668 2
11093 1668 2
11095 1668 1
11096 1668 3
11111 1668 1
11123 1668 2
11126 1668 12
11129 1668 2
11132 1668 1
11134 1668 1
11136 1668 2
11137 1668 1
11143 1668 1
11152 1668 1
11154 1668 1
11158 1668 1
11159 1668 1
11163 1668 1
11165 1668 1
11180 1668 1
11188 1668 1
11191 1668 1
11198 1668 1
11209 1668 1
11213 1668 1
11220 1668 1
11234 1668 4
11238 1668 1
11252 1668 2
11260 1668 1
11276 1668 2
11286 1668 3
11288 1668 2
11299 1668 1
11301 1668 2
11303 1668 2
11313 1668 2
11315 1668 2
11326 1668 1
11335 1668 2
11336 1668 2
11344 1668 1
11345 1668 2
11348 1668 1
11350 1668 3
11354 1668 1
11365 1668 2
11375 1668 1
11380 1668 1
11384 1668 1
11386 1668 2
11389 1668 4
11393 1668 1
11394 1668 2
11397 1668 1
11403 1668 1
11407 1668 1
11414 1668 1
11419 1668 1
11423 1668 4
11427 1668 1
11435 1668 1
11442 1668 1
11445 1668 2
11452 1668 2
11461 1668 1
11462 1668 1
11470 1668 1
11476 1668 1
11502 1668 9
11506 1668 1
11510 1668 1
11517 1668 1
11518 1668 1
11531 1668 13
11553 1668 1
11554 1668 2
11556 1668 1
11557 1668 39
11559 1668 1
11560 1668 7
11561 1668 2
11562 1668 2
11571 1668 1
11573 1668 1
11575 1668 8
11576 1668 2
11577 1668 1
11582 1668 2
11583 1668 1
11585 1668 2
11586 1668 2
11589 1668 3
11590 1668 1
11605 1668 2
11609 1668 1
11612 1668 1
11621 1668 2
11623 1668 5
11626 1668 1
11635 1668 2
11637 1668 4
11640 1668 1
11649 1668 1
11650 1668 1
11659 1668 1
11660 1668 1
11664 1668 1
11674 1668 9
11676 1668 10
11682 1668 1
11684 1668 1
11685 1668 4
11696 1668 1
11720 1668 2
11726 1668 1
11736 1668 2
11746 1668 7
11767 1668 1
11772 1668 2
11779 1668 1
11782 1668 1
11803 1668 1
11804 1668 1
11809 1668 2
11820 1668 1
11821 1668 1
11827 1668 1
11838 1668 7
11839 1668 1
11847 1668 1
11855 1668 1
11857 1668 1
11860 1668 2
11864 1668 1
11884 1668 1
11885 1668 2
11894 1668 1
11900 1668 2
11905 1668 1
11906 1668 3
11911 1668 1
11926 1668 1
11927 1668 1
11935 1668 1
11939 1668 1
11940 1668 1
11943 1668 3
11946 1668 2
11947 1668 1
11950 1668 6
11952 1668 17
11953 1668 2
11954 1668 2
11961 1668 1
11962 1668 1
11973 1668 1
11975 1668 2
11977 1668 2
11979 1668 2
11981 1668 1
11982 1668 1
11992 1668 2
11993 1668 2
11994 1668 1
11995 1668 1
12003 1668 17
12015 1668 1
12016 1668 1
12023 1668 1
12033 1668 1
12043 1668 3
12044 1668 1
12051 1668 1
12054 1668 1
12067 1668 1
12068 1668 2
12082 1668 1
12088 1668 1
12091 1668 1
12093 1668 2
12104 1668 1
12105 1668 1
12106 1668 1
12112 1668 4
12114 1668 3
12121 1668 1
12125 1668 1
12136 1668 1
12142 1668 11
12144 1668 1
12145 1668 1
12159 1668 4
12160 1668 1
12161 1668 1
12164 1668 4
12166 1668 2
12170 1668 1
12175 1668 1
12183 1668 1
12185 1668 1
12202 1668 1
12215 1668 1
12218 1668 6
12220 1668 1
12225 1668 1
12227 1668 2
12229 1668 3
12230 1668 3
12239 1668 2
12244 1668 1
12245 1668 2
12247 1668 1
12248 1668 1
12267 1668 3
12268 1668 2
12281 1668 1
12293 1668 3
12300 1668 7
12336 1668 1
12339 1668 1
12342 1668 4
12343 1668 2
12345 1668 2
12346 1668 1
12348 1668 1
12349 1668 10
12350 1668 2
12352 1668 1
12362 1668 1
12364 1668 1
12380 1668 1
12381 1668 9
12383 1668 49
12384 1668 1
12386 1668 3
12395 1668 7
12401 1668 1
12402 1668 2
12404 1668 1
12414 1668 2
12439 1668 1
12450 1668 1
12451 1668 4
12454 1668 3
12468 1668 24
12495 1668 1
12499 1668 1
12505 1668 1
12515 1668 1
12523 1668 1
12525 1668 33
12526 1668 1
12529 1668 2
12532 1668 2
12570 1668 1
12591 1668 8
12593 1668 2
12597 1668 1
12621 1668 5
12625 1668 5
12645 1668 5
12648 1668 1
12675 1668 3
12681 1668 2
12685 1668 4
12691 1668 63
12711 1668 1
12712 1668 1
12745 1668 6
12749 1668 25
12762 1668 2
12776 1668 2
12799 1668 9
12802 1668 1
12814 1668 1
12822 1668 1
12843 1668 1
12855 1668 1
12867 1668 1
12883 1668 1
12911 1668 1
12915 1668 25
12923 1668 1
12927 1668 1
12970 1668 1
12972 1668 11
12973 1668 1
12975 1668 1
12988 1668 1
12992 1668 5
13003 1668 1
13013 1668 3
13028 1668 1
13078 1668 2
13079 1668 2
13085 1668 1
13136 1668 1
13142 1668 1
13149 1668 1
13167 1668 5
13184 1668 3
13191 1668 1
13204 1668 1
13227 1668 1
13244 1668 1
13273 1668 26
13280 1668 2
13301 1668 1
13327 1668 1
13329 1668 1
13342 1668 2
13354 1668 6
13355 1668 1
13359 1668 2
13386 1668 1
13393 1668 40
13408 1668 1
13414 1668 1
13416 1668 2
13418 1668 1
13422 1668 4
13426 1668 1
13444 1668 1
13445 1668 6
13452 1668 1
13456 1668 3
13481 1668 1
13484 1668 7
13499 1668 1
13501 1668 7
13502 1668 1
13513 1668 3
13515 1668 2
13537 1668 6
13561 1668 1
13573 1668 19
13580 1668 1
13602 1668 2
13618 1668 2
13628 1668 2
13637 1668 2
13640 1668 38
13641 1668 1
13650 1668 1
13661 1668 3
13667 1668 2
13710 1668 1
13719 1668 1
13723 1668 2
13731 1668 1
13732 1668 4
13733 1668 1
13747 1668 46
13752 1668 1
13759 1668 2
13770 1668 1
13771 1668 1
13792 1668 5
13795 1668 1
13813 1668 1
13828 1668 2
13833 1668 6
13835 1668 8
13842 1668 1
13852 1668 5
13855 1668 9
13868 1668 2
13870 1668 1
13877 1668 12
13888 1668 1
13906 1668 1
13918 1668 1
13925 1668 2
13940 1668 2
13952 1668 19
13956 1668 1
13967 1668 1
13970 1668 3
13974 1668 1
13978 1668 2
13980 1668 3
13984 1668 2
13987 1668 1
14001 1668 8
14006 1668 1
14025 1668 6
14045 1668 2
14059 1668 2
14079 1668 1
14087 1668 1
14114 1668 1
14117 1668 2
14119 1668 1
14121 1668 1
14122 1668 1
14127 1668 14
14130 1668 1
14135 1668 1
14143 1668 3
14153 1668 3
14160 1668 1
14171 1668 16
14172 1668 3
14217 1668 2
14277 1668 2
14307 1668 2
14309 1668 1
14315 1668 4
14319 1668 3
14340 1668 35
14341 1668 1
14354 1668 3
14357 1668 1
14369 1668 2
14380 1668 4
14394 1668 1
14404 1668 4
14409 1668 2
14419 1668 1
14426 1668 1
14447 1668 1
14482 1668 1
14485 1668 3
14489 1668 6
14492 1668 58
14514 1668 4
14538 1668 1
14545 1668 4
14551 1668 1
14553 1668 2
14554 1668 1
14573 1668 1
14575 1668 4
14603 1668 5
14605 1668 1
14613 1668 1
14632 1668 1
14640 1668 1
14645 1668 1
14653 1668 1
14660 1668 4
14663 1668 1
14674 1668 1
14688 1668 1
14693 1668 1
14697 1668 1
14734 1668 1
14754 1668 1
14763 1668 2
14802 1668 1
14806 1668 4
14810 1668 1
14829 1668 1
14830 1668 1
14844 1668 1
14870 1668 2
14879 1668 1
14885 1668 3
14911 1668 1
14923 1668 1
14925 1668 1
14966 1668 1
14969 1668 13
14974 1668 1
14978 1668 3
15021 1668 23
15025 1668 1
15041 1668 1
15051 1668 3
15064 1668 2
15067 1668 1
15090 1668 1
15100 1668 9
15102 1668 1
15126 1668 1
15130 1668 1
15144 1668 1
15159 1668 2
15161 1668 1
15195 1668 1
15220 1668 1
15245 1668 4
15263 1668 1
1 1669 9
2 1669 5
11 1669 2
39 1669 1
50 1669 1
57 1669 9
70 1669 1
82 1669 3
85 1669 1
121 1669 4
134 1669 5
135 1669 3
136 1669 3
137 1669 4
138 1669 1
157 1669 1
162 1669 1
163 1669 3
165 1669 2
205 1669 1
209 1669 1
297 1669 2
298 1669 25
299 1669 7
315 1669 2
337 1669 3
340 1669 1
364 1669 2
389 1669 2
417 1669 1
437 1669 1
477 1669 1
562 1669 1
564 1669 1
579 1669 1
589 1669 2
605 1669 1
637 1669 1
650 1669 1
659 1669 2
669 1669 1
671 1669 1
701 1669 6
702 1669 1
739 1669 1
776 1669 1
880 1669 1
906 1669 1
920 1669 1
1017 1669 1
1019 1669 1
1033 1669 1
1040 1669 1
1051 1669 2
1243 1669 2
1244 1669 1
1301 1669 1
1313 1669 1
1335 1669 1
1377 1669 10
1378 1669 1
1428 1669 1
1441 1669 1
1483 1669 1
1484 1669 1
1536 1669 1
1556 1669 1
1557 1669 4
1561 1669 3
1574 1669 1
1613 1669 1
1621 1669 1
1720 1669 6
1825 1669 1
1829 1669 2
1871 1669 1
1911 1669 1
1921 1669 1
1925 1669 1
1933 1669 1
1934 1669 1
1963 1669 1
1997 1669 1
2055 1669 1
2059 1669 1
2092 1669 1
2191 1669 1
2228 1669 1
2231 1669 1
2238 1669 1
2254 1669 1
2255 1669 1
2265 1669 1
2281 1669 1
2288 1669 1
2293 1669 1
2351 1669 2
2366 1669 1
2403 1669 1
2453 1669 1
2513 1669 1
2522 1669 2
2524 1669 1
2547 1669 1
2548 1669 1
2564 1669 1
2576 1669 1
2590 1669 1
2684 1669 2
2769 1669 8
2770 1669 2
2827 1669 1
2842 1669 2
2845 1669 3
2893 1669 1
2907 1669 1
2992 1669 1
3000 1669 1
3007 1669 3
3097 1669 1
3163 1669 1
3173 1669 1
3300 1669 1
3302 1669 1
3315 1669 1
3518 1669 2
3527 1669 1
3573 1669 2
3654 1669 1
3712 1669 4
3819 1669 1
3820 1669 3
3861 1669 1
3892 1669 1
3899 1669 2
3907 1669 3
3913 1669 1
4008 1669 1
4068 1669 1
4135 1669 1
4162 1669 1
4207 1669 1
4315 1669 1
4330 1669 1
4343 1669 3
4351 1669 1
4366 1669 1
4414 1669 1
4415 1669 1
4451 1669 1
4476 1669 1
4530 1669 1
4537 1669 1
4559 1669 1
4798 1669 3
4868 1669 1
4875 1669 1
4898 1669 1
4971 1669 1
4983 1669 1
5027 1669 1
5052 1669 1
5060 1669 1
5063 1669 1
5073 1669 1
5108 1669 1
5112 1669 111
5148 1669 2
5149 1669 1
5152 1669 1
5171 1669 1
5234 1669 1
5251 1669 1
5311 1669 3
5365 1669 1
5370 1669 1
5458 1669 1
5516 1669 1
5540 1669 1
5547 1669 1
5603 1669 2
5638 1669 2
5642 1669 1
5648 1669 3
5655 1669 2
5712 1669 1
5713 1669 1
5737 1669 1
5764 1669 1
5765 1669 11
5860 1669 1
5897 1669 1
5933 1669 1
6000 1669 1
6014 1669 1
6017 1669 2
6086 1669 2
6124 1669 2
6130 1669 1
6195 1669 1
6252 1669 1
6267 1669 1
6302 1669 1
6307 1669 1
6348 1669 1
6376 1669 1
6418 1669 1
6448 1669 2
6465 1669 1
6558 1669 1
6623 1669 2
6640 1669 1
6651 1669 1
6672 1669 5
6772 1669 2
6823 1669 1
6849 1669 1
6884 1669 1
6908 1669 1
6972 1669 2
6981 1669 1
6998 1669 1
7041 1669 1
7053 1669 4
7054 1669 1
7055 1669 1
7060 1669 1
7087 1669 1
7107 1669 1
7166 1669 1
7419 1669 1
7440 1669 1
7676 1669 1
7763 1669 1
7776 1669 2
7805 1669 1
7886 1669 15
7938 1669 1
7980 1669 1
8021 1669 1
8066 1669 1
8086 1669 4
8092 1669 1
8104 1669 1
8128 1669 2
8184 1669 1
8199 1669 1
8203 1669 1
8236 1669 1
8253 1669 1
8322 1669 3
8346 1669 1
8367 1669 1
8424 1669 2
8430 1669 1
8435 1669 3
8462 1669 2
8473 1669 2
8494 1669 1
8498 1669 2
8499 1669 1
8537 1669 1
8560 1669 1
8579 1669 1
8616 1669 1
8678 1669 1
8693 1669 1
8711 1669 1
8761 1669 46
8795 1669 1
8872 1669 1
8885 1669 4
8939 1669 1
9001 1669 1
9033 1669 4
9047 1669 1
9057 1669 1
9101 1669 1
9121 1669 1
9318 1669 9
9333 1669 2
9346 1669 1
9353 1669 1
9364 1669 1
9369 1669 6
9396 1669 1
9412 1669 1
9428 1669 4
9474 1669 1
9497 1669 1
9498 1669 2
9502 1669 1
9512 1669 1
9537 1669 1
9578 1669 1
9581 1669 1
9611 1669 2
9699 1669 1
9724 1669 1
9732 1669 1
9749 1669 2
9774 1669 1
9803 1669 2
9804 1669 1
9924 1669 1
9935 1669 2
9970 1669 2
10007 1669 1
10008 1669 2
10010 1669 1
10022 1669 2
10030 1669 1
10039 1669 1
10048 1669 1
10053 1669 1
10066 1669 1
10081 1669 1
10093 1669 1
10105 1669 1
10110 1669 1
10152 1669 1
10169 1669 1
10182 1669 1
10196 1669 1
10227 1669 7
10291 1669 4
10306 1669 1
10318 1669 1
10351 1669 4
10353 1669 2
10368 1669 1
10418 1669 3
10419 1669 1
10435 1669 2
10447 1669 1
10458 1669 1
10464 1669 1
10473 1669 1
10533 1669 7
10647 1669 1
10648 1669 12
10769 1669 1
10911 1669 3
10916 1669 1
10918 1669 1
10933 1669 1
10942 1669 3
10966 1669 1
10972 1669 1
11011 1669 1
11069 1669 2
11123 1669 1
11143 1669 1
11165 1669 1
11284 1669 1
11322 1669 1
11335 1669 1
11343 1669 1
11345 1669 1
11348 1669 1
11389 1669 4
11393 1669 3
11412 1669 2
11449 1669 1
11476 1669 3
11483 1669 1
11505 1669 1
11531 1669 1
11556 1669 1
11558 1669 1
11666 1669 1
11674 1669 1
11685 1669 6
11746 1669 5
11780 1669 1
11781 1669 1
11857 1669 2
11870 1669 1
11891 1669 2
11952 1669 1
11980 1669 1
11995 1669 1
12073 1669 1
12098 1669 1
12157 1669 1
12159 1669 10
12208 1669 1
12218 1669 2
12227 1669 2
12244 1669 1
12267 1669 1
12274 1669 1
12293 1669 4
12298 1669 1
12362 1669 1
12381 1669 9
12383 1669 29
12395 1669 4
12450 1669 1
12454 1669 1
12468 1669 7
12499 1669 2
12518 1669 1
12525 1669 14
12540 1669 1
12578 1669 2
12597 1669 1
12621 1669 1
12645 1669 2
12648 1669 3
12675 1669 1
12685 1669 3
12691 1669 19
12724 1669 1
12729 1669 2
12745 1669 1
12749 1669 13
12779 1669 1
12799 1669 1
12800 1669 1
12856 1669 2
12869 1669 1
12883 1669 1
12911 1669 1
12915 1669 8
12927 1669 2
12972 1669 4
13003 1669 3
13013 1669 1
13044 1669 1
13055 1669 1
13076 1669 1
13078 1669 4
13126 1669 1
13167 1669 2
13184 1669 1
13191 1669 2
13248 1669 1
13273 1669 9
13324 1669 1
13342 1669 2
13351 1669 1
13354 1669 6
13355 1669 1
13380 1669 1
13393 1669 7
13409 1669 1
13422 1669 1
13426 1669 1
13484 1669 5
13499 1669 1
13504 1669 1
13639 1669 1
13640 1669 10
13661 1669 1
13697 1669 1
13719 1669 1
13725 1669 1
13732 1669 6
13747 1669 16
13752 1669 3
13792 1669 1
13813 1669 1
13833 1669 3
13859 1669 2
13868 1669 1
13877 1669 3
13906 1669 1
13952 1669 9
14001 1669 3
14025 1669 3
14033 1669 1
14045 1669 1
14059 1669 1
14079 1669 5
14087 1669 1
14127 1669 1
14139 1669 1
14171 1669 7
14172 1669 1
14240 1669 1
14294 1669 1
14315 1669 2
14319 1669 1
14320 1669 1
14380 1669 1
14417 1669 1
14429 1669 2
14448 1669 1
14452 1669 1
14455 1669 1
14458 1669 1
14469 1669 1
14482 1669 2
14492 1669 18
14514 1669 3
14545 1669 1
14575 1669 2
14692 1669 2
14870 1669 2
14879 1669 1
14885 1669 1
14918 1669 1
14925 1669 1
14966 1669 2
14981 1669 6
14984 1669 1
15008 1669 1
15021 1669 30
15031 1669 1
15044 1669 1
15100 1669 12
15153 1669 1
15159 1669 1
15245 1669 1
15265 1669 1
1 1670 1
8 1670 282
13 1670 1
29 1670 37
57 1670 6
80 1670 1
82 1670 151
101 1670 2
136 1670 1
146 1670 6
156 1670 267
193 1670 1
249 1670 1
255 1670 1
288 1670 1
298 1670 5
299 1670 2
332 1670 3
338 1670 1
341 1670 3
351 1670 5
359 1670 2
406 1670 1
446 1670 2
564 1670 1
586 1670 1
614 1670 1
630 1670 1
744 1670 1
783 1670 1
1011 1670 1
1031 1670 3
1051 1670 1
1164 1670 5
1170 1670 1
1195 1670 2
1245 1670 1
1301 1670 1
1335 1670 1
1349 1670 1
1373 1670 1
1387 1670 2
1441 1670 1
1473 1670 1
1524 1670 1
1557 1670 1
1564 1670 1
1584 1670 6
1618 1670 1
1635 1670 1
1654 1670 1
1720 1670 1
1829 1670 2
1860 1670 1
1876 1670 1
1911 1670 1
1960 1670 1
1966 1670 1
1993 1670 1
2024 1670 1
2209 1670 81
2210 1670 1
2238 1670 3
2353 1670 1
2360 1670 1
2371 1670 1
2391 1670 1
2400 1670 1
2403 1670 8
2428 1670 1
2513 1670 1
2618 1670 1
2624 1670 1
2671 1670 1
2674 1670 1
2808 1670 2
2886 1670 1
2893 1670 1
2910 1670 1
2983 1670 3
3000 1670 3
3007 1670 1
3085 1670 1
3173 1670 1
3199 1670 1
3211 1670 1
3274 1670 2
3344 1670 1
3409 1670 1
3454 1670 1
3476 1670 2
3479 1670 2
3493 1670 2
3504 1670 1
3573 1670 1
3576 1670 1
3599 1670 1
3682 1670 1
3743 1670 1
3782 1670 1
3809 1670 1
3812 1670 1
3820 1670 1
3845 1670 3
3949 1670 1
4034 1670 4
4035 1670 1
4059 1670 1
4082 1670 1
4086 1670 2
4162 1670 202
4183 1670 2
4184 1670 1
4240 1670 1
4241 1670 10
4302 1670 1
4366 1670 1
4414 1670 1
4464 1670 1
4467 1670 1
4487 1670 1
4634 1670 1
4678 1670 1
4725 1670 1
4726 1670 2
4803 1670 1
4868 1670 6
4891 1670 1
4899 1670 1
4947 1670 1
5057 1670 2
5112 1670 5
5129 1670 1
5152 1670 3
5168 1670 1
5214 1670 2
5233 1670 2
5247 1670 1
5251 1670 1
5370 1670 2
5401 1670 1
5404 1670 3
5449 1670 1
5532 1670 1
5564 1670 1
5603 1670 1
5623 1670 1
5652 1670 1
5653 1670 1
5700 1670 1
5756 1670 1
5763 1670 1
5818 1670 1
5821 1670 1
5854 1670 1
5859 1670 11
5860 1670 53
5933 1670 1
6066 1670 1
6083 1670 1
6085 1670 1
6086 1670 135
6123 1670 2
6222 1670 7
6246 1670 1
6273 1670 2
6297 1670 1
6329 1670 1
6342 1670 2
6439 1670 1
6554 1670 52
6591 1670 1
6628 1670 1
6650 1670 2
6651 1670 1
6667 1670 1
6736 1670 2
6742 1670 1
6858 1670 1
6871 1670 2
6909 1670 1
6933 1670 1
7008 1670 1
7229 1670 4
7290 1670 1
7390 1670 1
7396 1670 1
7422 1670 3
7621 1670 1
7660 1670 1
7696 1670 1
7819 1670 1
7880 1670 1
7983 1670 2
7984 1670 1
8001 1670 2
8028 1670 2
8031 1670 1
8086 1670 1
8236 1670 4
8237 1670 1
8318 1670 1
8322 1670 13
8323 1670 1
8344 1670 1
8345 1670 1
8378 1670 1
8397 1670 1
8533 1670 1
8614 1670 2
8761 1670 36
8770 1670 7
9015 1670 1
9062 1670 1
9105 1670 1
9107 1670 1
9122 1670 2
9182 1670 3
9318 1670 1
9321 1670 1
9333 1670 1
9340 1670 22
9351 1670 2
9369 1670 2
9396 1670 1
9449 1670 1
9462 1670 1
9576 1670 3
9591 1670 1
9610 1670 1
9657 1670 1
9670 1670 1
9697 1670 1
9700 1670 1
9773 1670 2
9787 1670 1
9803 1670 3
9826 1670 5
9828 1670 1
9914 1670 21
9969 1670 7
9986 1670 1
9992 1670 1
10007 1670 1
10053 1670 1
10066 1670 2
10080 1670 1
10090 1670 1
10091 1670 1
10150 1670 1
10184 1670 2
10200 1670 1
10207 1670 1
10227 1670 890
10249 1670 1
10315 1670 1
10358 1670 1
10386 1670 1
10446 1670 1
10453 1670 1
10519 1670 2
10586 1670 1
10596 1670 1
10612 1670 2
10632 1670 3
10668 1670 1
10804 1670 1
10820 1670 1
10894 1670 1
10911 1670 1
11011 1670 1
11047 1670 1
11098 1670 2
11126 1670 2
11147 1670 1
11245 1670 1
11286 1670 1
11386 1670 1
11423 1670 1
11535 1670 1
11548 1670 1
11560 1670 1
11568 1670 1
11659 1670 1
11674 1670 9
11676 1670 1
11810 1670 1
11832 1670 1
11868 1670 1
11894 1670 1
12003 1670 1
12093 1670 26
12199 1670 4
12229 1670 2
12230 1670 1
12267 1670 2
12295 1670 1
12300 1670 4
12349 1670 1
12365 1670 1
12376 1670 3
12381 1670 1
12383 1670 5
12451 1670 1
12591 1670 1
12648 1670 1
12691 1670 13
12729 1670 1
12749 1670 4
12808 1670 2
12856 1670 1
12915 1670 612
12927 1670 1
13068 1670 1
13227 1670 12
13241 1670 2
13273 1670 5
13296 1670 22
13387 1670 1
13393 1670 5
13414 1670 1
13460 1670 1
13475 1670 1
13482 1670 48
13484 1670 2
13568 1670 4
13573 1670 2
13637 1670 1
13640 1670 6
13696 1670 1
13747 1670 13
13837 1670 2
13877 1670 3
13952 1670 441
14079 1670 1
14127 1670 2
14135 1670 1
14160 1670 17
14171 1670 1
14195 1670 6
14292 1670 1
14315 1670 1
14340 1670 1
14341 1670 1
14394 1670 1
14409 1670 1
14492 1670 21
14551 1670 12
14688 1670 5
14746 1670 1
14806 1670 2
14879 1670 1
15041 1670 1
1 1671 14
2 1671 4
40 1671 1
57 1671 26
62 1671 3
70 1671 1
82 1671 4
102 1671 1
117 1671 1
121 1671 16
134 1671 5
135 1671 6
136 1671 15
137 1671 5
156 1671 1
157 1671 1
162 1671 2
163 1671 6
164 1671 1
193 1671 1
249 1671 1
252 1671 1
288 1671 1
289 1671 1
297 1671 2
298 1671 32
299 1671 8
315 1671 1
337 1671 1
341 1671 3
351 1671 1
364 1671 1
446 1671 1
483 1671 1
564 1671 3
579 1671 1
580 1671 1
589 1671 1
612 1671 1
700 1671 1
701 1671 3
744 1671 1
776 1671 1
777 1671 1
850 1671 1
869 1671 1
905 1671 1
920 1671 2
934 1671 1
936 1671 3
966 1671 1
1013 1671 1
1031 1671 1
1033 1671 3
1051 1671 1
1119 1671 1
1170 1671 1
1196 1671 2
1219 1671 1
1244 1671 1
1299 1671 1
1335 1671 3
1356 1671 1
1363 1671 1
1377 1671 1
1441 1671 2
1538 1671 1
1544 1671 1
1556 1671 1
1557 1671 5
1591 1671 1
1613 1671 2
1712 1671 1
1720 1671 7
1801 1671 1
1802 1671 1
1829 1671 1
1860 1671 3
1876 1671 2
1920 1671 1
1933 1671 1
1980 1671 1
2060 1671 1
2209 1671 1
2221 1671 4
2293 1671 1
2366 1671 2
2387 1671 1
2403 1671 3
2463 1671 1
2495 1671 1
2532 1671 1
2548 1671 1
2594 1671 1
2623 1671 1
2663 1671 1
2786 1671 1
2797 1671 1
2842 1671 2
2907 1671 1
2928 1671 1
3000 1671 4
3086 1671 1
3164 1671 1
3246 1671 1
3274 1671 1
3302 1671 1
3336 1671 1
3373 1671 2
3399 1671 1
3426 1671 1
3535 1671 1
3572 1671 3
3712 1671 8
3726 1671 1
3740 1671 1
3743 1671 2
3799 1671 2
3812 1671 1
3819 1671 2
3820 1671 1
3840 1671 1
3850 1671 1
3853 1671 1
3874 1671 1
3899 1671 2
3905 1671 1
3907 1671 2
3990 1671 1
4002 1671 2
4003 1671 1
4050 1671 2
4064 1671 1
4066 1671 3
4086 1671 1
4097 1671 1
4177 1671 1
4207 1671 1
4241 1671 1
4250 1671 1
4271 1671 1
4298 1671 2
4302 1671 2
4303 1671 1
4315 1671 2
4343 1671 2
4366 1671 1
4406 1671 1
4409 1671 1
4414 1671 1
4448 1671 1
4537 1671 1
4561 1671 1
4575 1671 1
4647 1671 1
4798 1671 1
4891 1671 1
4898 1671 1
4902 1671 3
4944 1671 1
4958 1671 1
4977 1671 1
4983 1671 1
5049 1671 1
5112 1671 90
5138 1671 1
5165 1671 1
5261 1671 1
5311 1671 2
5332 1671 1
5354 1671 1
5365 1671 1
5370 1671 3
5466 1671 1
5540 1671 1
5546 1671 2
5564 1671 1
5577 1671 1
5642 1671 1
5655 1671 1
5713 1671 2
5765 1671 2
5887 1671 1
5958 1671 1
6006 1671 1
6086 1671 5
6091 1671 1
6182 1671 1
6328 1671 2
6342 1671 1
6420 1671 1
6421 1671 1
6434 1671 1
6465 1671 1
6513 1671 1
6566 1671 3
6627 1671 2
6640 1671 2
6718 1671 1
6733 1671 1
6814 1671 1
6815 1671 1
6839 1671 1
6842 1671 1
6865 1671 1
6897 1671 1
7008 1671 1
7053 1671 4
7060 1671 2
7112 1671 1
7141 1671 1
7228 1671 1
7257 1671 1
7288 1671 1
7392 1671 1
7406 1671 1
7409 1671 1
7419 1671 1
7442 1671 1
7505 1671 1
7561 1671 1
7612 1671 1
7684 1671 3
7696 1671 1
7777 1671 1
7874 1671 2
7886 1671 6
7910 1671 2
7939 1671 1
7947 1671 1
7991 1671 1
8066 1671 1
8078 1671 1
8084 1671 1
8086 1671 1
8128 1671 1
8236 1671 2
8297 1671 1
8322 1671 5
8323 1671 1
8345 1671 1
8352 1671 1
8356 1671 1
8416 1671 1
8424 1671 1
8435 1671 1
8441 1671 1
8512 1671 1
8614 1671 1
8761 1671 68
8795 1671 1
8843 1671 1
8864 1671 1
8885 1671 4
8891 1671 1
8892 1671 1
8924 1671 1
8929 1671 1
8940 1671 1
9008 1671 1
9033 1671 2
9105 1671 1
9146 1671 1
9182 1671 1
9194 1671 1
9244 1671 1
9295 1671 2
9318 1671 13
9333 1671 1
9346 1671 1
9369 1671 14
9394 1671 1
9407 1671 1
9428 1671 5
9449 1671 1
9474 1671 1
9498 1671 1
9547 1671 2
9576 1671 3
9611 1671 1
9713 1671 1
9764 1671 4
9803 1671 1
9935 1671 5
9961 1671 1
9966 1671 1
9970 1671 1
9988 1671 1
9992 1671 2
10007 1671 1
10010 1671 1
10022 1671 2
10048 1671 1
10080 1671 1
10081 1671 2
10146 1671 1
10204 1671 1
10212 1671 1
10227 1671 3
10351 1671 1
10358 1671 1
10380 1671 1
10386 1671 1
10393 1671 1
10435 1671 2
10533 1671 2
10547 1671 4
10588 1671 2
10632 1671 1
10648 1671 13
10718 1671 1
10738 1671 2
10751 1671 1
10911 1671 3
10920 1671 1
10942 1671 2
10966 1671 1
11094 1671 2
11096 1671 2
11100 1671 1
11152 1671 1
11173 1671 1
11275 1671 1
11286 1671 1
11335 1671 1
11423 1671 1
11612 1671 3
11660 1671 1
11674 1671 3
11685 1671 4
11736 1671 1
11746 1671 7
11810 1671 1
11855 1671 2
11933 1671 1
11942 1671 1
11953 1671 1
12064 1671 2
12142 1671 1
12159 1671 3
12166 1671 3
12254 1671 1
12332 1671 1
12349 1671 2
12351 1671 1
12376 1671 1
12381 1671 10
12383 1671 47
12395 1671 4
12402 1671 1
12454 1671 3
12468 1671 7
12499 1671 2
12518 1671 2
12525 1671 20
12532 1671 1
12535 1671 2
12578 1671 1
12645 1671 1
12648 1671 1
12658 1671 2
12685 1671 4
12691 1671 39
12745 1671 1
12749 1671 21
12792 1671 2
12822 1671 4
12910 1671 1
12915 1671 14
12972 1671 4
12992 1671 1
13003 1671 2
13013 1671 3
13167 1671 4
13184 1671 1
13191 1671 1
13204 1671 3
13229 1671 1
13241 1671 1
13273 1671 25
13320 1671 1
13342 1671 1
13352 1671 1
13354 1671 4
13359 1671 2
13374 1671 1
13387 1671 1
13393 1671 14
13484 1671 4
13499 1671 1
13502 1671 1
13504 1671 1
13580 1671 1
13640 1671 26
13661 1671 1
13667 1671 1
13725 1671 1
13732 1671 2
13747 1671 27
13752 1671 1
13759 1671 1
13833 1671 4
13835 1671 1
13855 1671 1
13859 1671 2
13868 1671 1
13870 1671 2
13877 1671 11
13906 1671 1
13952 1671 5
14001 1671 11
14025 1671 3
14045 1671 1
14087 1671 1
14127 1671 1
14139 1671 4
14154 1671 1
14160 1671 1
14171 1671 4
14222 1671 1
14277 1671 5
14288 1671 1
14294 1671 1
14315 1671 4
14319 1671 1
14320 1671 2
14335 1671 1
14340 1671 1
14380 1671 3
14404 1671 2
14409 1671 2
14448 1671 2
14455 1671 1
14482 1671 1
14492 1671 42
14545 1671 1
14553 1671 1
14575 1671 1
14577 1671 1
14599 1671 1
14605 1671 1
14645 1671 1
14674 1671 1
14756 1671 2
14885 1671 5
14935 1671 2
14966 1671 7
14969 1671 2
14978 1671 1
14981 1671 2
15021 1671 20
15045 1671 3
15100 1671 8
15129 1671 2
15133 1671 2
15159 1671 1
15195 1671 2
15245 1671 4
8 1672 57
11 1672 2
13 1672 2
29 1672 7
37 1672 1
39 1672 2
50 1672 2
57 1672 4
68 1672 1
80 1672 6
82 1672 81
83 1672 1
99 1672 2
109 1672 3
135 1672 1
136 1672 1
138 1672 2
148 1672 2
156 1672 98
160 1672 1
162 1672 1
168 1672 1
210 1672 1
219 1672 1
220 1672 1
223 1672 2
236 1672 2
244 1672 1
246 1672 2
251 1672 1
252 1672 1
263 1672 1
264 1672 1
265 1672 1
277 1672 1
288 1672 1
298 1672 5
332 1672 2
337 1672 3
340 1672 1
341 1672 1
359 1672 2
363 1672 2
373 1672 3
389 1672 1
438 1672 1
449 1672 1
450 1672 6
451 1672 1
461 1672 1
477 1672 6
482 1672 1
489 1672 3
491 1672 1
562 1672 1
579 1672 1
580 1672 1
584 1672 9
585 1672 1
586 1672 4
589 1672 2
596 1672 1
627 1672 1
660 1672 5
696 1672 1
701 1672 1
736 1672 1
746 1672 1
755 1672 1
757 1672 1
804 1672 2
846 1672 2
905 1672 1
947 1672 2
963 1672 1
966 1672 4
1017 1672 4
1021 1672 1
1031 1672 2
1051 1672 5
1086 1672 1
1132 1672 1
1170 1672 5
1196 1672 1
1219 1672 1
1243 1672 2
1245 1672 3
1252 1672 1
1301 1672 3
1377 1672 55
1387 1672 2
1403 1672 1
1441 1672 4
1492 1672 1
1516 1672 1
1589 1672 1
1629 1672 1
1635 1672 1
1636 1672 1
1645 1672 2
1649 1672 1
1670 1672 1
1690 1672 1
1710 1672 1
1720 1672 2
1734 1672 1
1816 1672 1
1830 1672 1
1835 1672 1
1876 1672 2
1893 1672 1
1911 1672 1
1925 1672 1
1935 1672 1
1972 1672 1
1975 1672 1
2006 1672 1
2024 1672 1
2041 1672 1
2052 1672 2
2080 1672 1
2081 1672 1
2103 1672 2
2134 1672 1
2140 1672 1
2180 1672 1
2195 1672 4
2209 1672 11
2221 1672 2
2247 1672 2
2281 1672 1
2351 1672 3
2400 1672 1
2403 1672 2
2489 1672 1
2499 1672 1
2509 1672 1
2513 1672 2
2538 1672 1
2590 1672 1
2604 1672 1
2617 1672 1
2674 1672 4
2687 1672 1
2707 1672 1
2769 1672 4
2770 1672 1
2779 1672 1
2793 1672 1
2804 1672 4
2811 1672 1
2827 1672 5
2845 1672 1
2883 1672 1
2889 1672 1
2893 1672 2
2932 1672 1
2944 1672 2
2953 1672 1
2974 1672 1
2987 1672 1
2991 1672 1
2993 1672 1
3000 1672 1
3007 1672 1
3028 1672 1
3029 1672 1
3048 1672 1
3056 1672 2
3122 1672 1
3126 1672 1
3159 1672 2
3181 1672 1
3275 1672 1
3300 1672 1
3315 1672 1
3320 1672 1
3331 1672 1
3476 1672 4
3479 1672 11
3516 1672 4
3518 1672 1
3521 1672 2
3535 1672 2
3572 1672 1
3592 1672 1
3636 1672 1
3653 1672 1
3654 1672 1
3686 1672 7
3701 1672 1
3711 1672 1
3712 1672 3
3743 1672 1
3773 1672 6
3799 1672 3
3812 1672 3
3816 1672 1
3819 1672 1
3833 1672 1
3850 1672 1
3857 1672 2
3865 1672 1
3882 1672 3
3892 1672 1
3907 1672 8
3988 1672 1
3993 1672 1
4006 1672 1
4012 1672 1
4076 1672 1
4122 1672 1
4162 1672 21
4183 1672 13
4190 1672 1
4207 1672 2
4229 1672 1
4241 1672 2
4271 1672 1
4298 1672 1
4315 1672 2
4333 1672 1
4343 1672 5
4347 1672 1
4363 1672 1
4366 1672 2
4402 1672 3
4409 1672 1
4410 1672 2
4414 1672 1
4458 1672 1
4575 1672 1
4587 1672 1
4627 1672 1
4709 1672 1
4713 1672 1
4718 1672 1
4730 1672 1
4732 1672 2
4738 1672 1
4771 1672 1
4798 1672 6
4805 1672 1
4835 1672 1
4944 1672 1
5015 1672 1
5027 1672 1
5033 1672 1
5053 1672 1
5059 1672 1
5069 1672 1
5106 1672 1
5110 1672 6
5112 1672 40
5124 1672 1
5148 1672 1
5188 1672 1
5226 1672 1
5241 1672 1
5252 1672 1
5331 1672 2
5332 1672 2
5343 1672 1
5349 1672 1
5370 1672 1
5378 1672 1
5449 1672 1
5458 1672 1
5463 1672 1
5466 1672 1
5474 1672 1
5527 1672 2
5540 1672 3
5543 1672 1
5561 1672 2
5577 1672 1
5584 1672 1
5638 1672 1
5648 1672 1
5691 1672 1
5695 1672 1
5700 1672 1
5705 1672 2
5713 1672 2
5733 1672 1
5750 1672 1
5765 1672 5
5801 1672 1
5812 1672 1
5817 1672 2
5854 1672 3
5859 1672 1
5860 1672 21
5868 1672 1
5948 1672 2
5988 1672 1
6022 1672 2
6031 1672 1
6037 1672 1
6071 1672 2
6086 1672 92
6130 1672 4
6155 1672 4
6195 1672 1
6213 1672 1
6218 1672 2
6220 1672 1
6222 1672 3
6252 1672 1
6255 1672 1
6327 1672 1
6329 1672 1
6354 1672 1
6399 1672 1
6405 1672 1
6418 1672 5
6423 1672 1
6429 1672 1
6439 1672 1
6503 1672 1
6507 1672 1
6554 1672 7
6580 1672 1
6610 1672 1
6631 1672 1
6640 1672 12
6651 1672 4
6672 1672 2
6693 1672 2
6699 1672 4
6772 1672 1
6834 1672 2
6841 1672 2
6865 1672 3
6872 1672 1
6885 1672 1
6908 1672 6
6948 1672 1
6981 1672 2
7041 1672 3
7077 1672 1
7087 1672 15
7098 1672 1
7141 1672 5
7142 1672 2
7147 1672 1
7151 1672 3
7157 1672 1
7166 1672 4
7168 1672 5
7228 1672 7
7229 1672 1
7241 1672 2
7242 1672 2
7256 1672 1
7286 1672 1
7310 1672 1
7358 1672 1
7388 1672 1
7419 1672 6
7428 1672 4
7549 1672 2
7551 1672 2
7557 1672 1
7612 1672 1
7645 1672 1
7684 1672 1
7685 1672 3
7696 1672 1
7721 1672 3
7738 1672 1
7740 1672 5
7819 1672 2
7822 1672 1
7880 1672 1
7888 1672 1
7914 1672 1
7925 1672 1
7974 1672 2
8001 1672 1
8010 1672 1
8024 1672 1
8031 1672 5
8066 1672 3
8084 1672 1
8086 1672 3
8140 1672 1
8141 1672 1
8203 1672 5
8236 1672 1
8287 1672 2
8322 1672 4
8356 1672 2
8374 1672 1
8424 1672 2
8430 1672 2
8452 1672 1
8473 1672 1
8492 1672 1
8516 1672 1
8517 1672 2
8542 1672 1
8561 1672 1
8612 1672 1
8617 1672 1
8697 1672 2
8711 1672 1
8731 1672 1
8761 1672 9
8809 1672 2
8843 1672 1
8924 1672 1
9015 1672 1
9026 1672 1
9062 1672 1
9146 1672 3
9181 1672 1
9192 1672 1
9194 1672 3
9196 1672 1
9230 1672 1
9244 1672 9
9318 1672 26
9333 1672 3
9341 1672 1
9351 1672 3
9364 1672 1
9369 1672 3
9390 1672 1
9412 1672 2
9494 1672 1
9498 1672 1
9500 1672 2
9515 1672 1
9571 1672 1
9576 1672 1
9578 1672 2
9602 1672 1
9610 1672 1
9621 1672 1
9622 1672 1
9624 1672 1
9629 1672 2
9642 1672 1
9644 1672 2
9726 1672 1
9732 1672 1
9760 1672 1
9764 1672 1
9799 1672 1
9800 1672 1
9826 1672 1
9828 1672 1
9848 1672 1
9858 1672 3
9868 1672 1
9906 1672 1
9914 1672 5
9994 1672 1
10008 1672 1
10046 1672 2
10048 1672 1
10062 1672 1
10093 1672 3
10146 1672 1
10184 1672 4
10206 1672 1
10207 1672 2
10227 1672 126
10244 1672 1
10273 1672 1
10351 1672 7
10360 1672 2
10394 1672 6
10418 1672 7
10420 1672 1
10454 1672 2
10458 1672 1
10505 1672 1
10533 1672 7
10556 1672 1
10568 1672 1
10583 1672 1
10594 1672 1
10596 1672 1
10624 1672 1
10640 1672 1
10648 1672 1
10764 1672 2
10942 1672 11
10972 1672 1
10997 1672 2
11032 1672 1
11035 1672 1
11039 1672 1
11084 1672 2
11096 1672 2
11100 1672 1
11111 1672 1
11129 1672 2
11132 1672 1
11136 1672 1
11147 1672 2
11161 1672 2
11165 1672 1
11243 1672 1
11271 1672 1
11289 1672 1
11295 1672 1
11335 1672 1
11337 1672 3
11345 1672 1
11348 1672 1
11349 1672 1
11368 1672 3
11386 1672 1
11397 1672 7
11413 1672 1
11419 1672 1
11420 1672 1
11460 1672 1
11548 1672 1
11676 1672 1
11690 1672 1
11747 1672 1
11772 1672 1
11809 1672 1
11892 1672 1
11975 1672 1
12003 1672 1
12093 1672 4
12098 1672 2
12112 1672 1
12138 1672 1
12142 1672 1
12157 1672 1
12159 1672 1
12160 1672 1
12166 1672 4
12173 1672 2
12189 1672 1
12230 1672 1
12240 1672 1
12244 1672 3
12274 1672 2
12280 1672 1
12295 1672 1
12297 1672 1
12335 1672 1
12344 1672 3
12349 1672 2
12383 1672 2
12395 1672 5
12414 1672 2
12425 1672 1
12532 1672 2
12575 1672 1
12591 1672 1
12625 1672 1
12648 1672 1
12691 1672 5
12749 1672 1
12760 1672 1
12822 1672 1
12915 1672 119
13078 1672 1
13126 1672 4
13163 1672 1
13167 1672 1
13233 1672 1
13235 1672 1
13248 1672 2
13273 1672 2
13295 1672 2
13296 1672 2
13320 1672 2
13345 1672 1
13354 1672 3
13374 1672 1
13386 1672 2
13393 1672 4
13482 1672 11
13484 1672 2
13510 1672 1
13573 1672 1
13618 1672 2
13640 1672 1
13661 1672 1
13731 1672 1
13747 1672 4
13752 1672 1
13828 1672 2
13855 1672 1
13877 1672 2
13906 1672 1
13915 1672 1
13925 1672 1
13952 1672 97
13967 1672 1
14001 1672 9
14062 1672 1
14087 1672 1
14096 1672 1
14122 1672 2
14160 1672 3
14214 1672 1
14292 1672 2
14354 1672 2
14380 1672 1
14409 1672 1
14419 1672 1
14489 1672 1
14490 1672 1
14492 1672 6
14551 1672 1
14553 1672 1
14603 1672 1
14616 1672 1
14674 1672 1
14775 1672 1
14793 1672 1
14806 1672 1
14966 1672 1
15021 1672 33
15022 1672 1
15044 1672 1
15064 1672 2
15128 1672 8
15129 1672 1
15186 1672 1
15195 1672 1
15245 1672 1
1 1673 1
8 1673 36
13 1673 2
29 1673 4
57 1673 7
61 1673 1
62 1673 1
80 1673 4
82 1673 43
99 1673 1
101 1673 1
109 1673 4
113 1673 1
121 1673 1
146 1673 1
153 1673 2
156 1673 190
160 1673 1
202 1673 1
255 1673 3
260 1673 1
265 1673 1
277 1673 1
288 1673 1
297 1673 1
298 1673 8
337 1673 4
340 1673 3
341 1673 2
346 1673 1
351 1673 2
363 1673 13
373 1673 2
389 1673 3
421 1673 1
446 1673 1
450 1673 3
451 1673 1
453 1673 1
455 1673 1
477 1673 2
482 1673 1
500 1673 2
520 1673 1
530 1673 1
583 1673 1
584 1673 3
585 1673 1
596 1673 1
617 1673 1
660 1673 3
670 1673 1
687 1673 1
731 1673 1
755 1673 1
783 1673 3
804 1673 1
855 1673 1
887 1673 1
947 1673 1
963 1673 3
1001 1673 1
1017 1673 1
1019 1673 1
1033 1673 1
1051 1673 4
1170 1673 9
1195 1673 1
1204 1673 2
1206 1673 1
1225 1673 1
1243 1673 1
1244 1673 1
1301 1673 10
1306 1673 1
1356 1673 2
1377 1673 62
1378 1673 1
1385 1673 1
1387 1673 2
1404 1673 1
1441 1673 3
1474 1673 1
1492 1673 1
1536 1673 1
1564 1673 2
1584 1673 1
1587 1673 1
1613 1673 2
1632 1673 1
1635 1673 1
1636 1673 1
1644 1673 2
1710 1673 1
1816 1673 1
1898 1673 1
1925 1673 5
1931 1673 1
1946 1673 1
1975 1673 1
1980 1673 1
2052 1673 1
2055 1673 1
2080 1673 1
2081 1673 1
2146 1673 1
2194 1673 2
2209 1673 15
2221 1673 4
2238 1673 2
2293 1673 1
2315 1673 1
2351 1673 1
2360 1673 1
2370 1673 1
2372 1673 2
2400 1673 2
2410 1673 1
2490 1673 1
2499 1673 1
2532 1673 1
2548 1673 1
2575 1673 1
2580 1673 1
2594 1673 1
2610 1673 1
2612 1673 1
2618 1673 1
2638 1673 1
2674 1673 4
2687 1673 1
2707 1673 3
2729 1673 1
2769 1673 7
2770 1673 1
2797 1673 1
2827 1673 10
2828 1673 1
2855 1673 1
2893 1673 1
2907 1673 2
2932 1673 1
2944 1673 2
2978 1673 4
2987 1673 1
2992 1673 2
2994 1673 1
3000 1673 2
3028 1673 2
3036 1673 1
3068 1673 1
3081 1673 1
3144 1673 1
3159 1673 3
3181 1673 1
3196 1673 1
3211 1673 1
3222 1673 1
3300 1673 2
3302 1673 1
3315 1673 4
3363 1673 1
3411 1673 1
3436 1673 2
3454 1673 1
3476 1673 6
3479 1673 12
3511 1673 2
3516 1673 1
3518 1673 1
3520 1673 1
3535 1673 1
3572 1673 18
3597 1673 1
3614 1673 1
3636 1673 1
3686 1673 1
3687 1673 1
3711 1673 1
3712 1673 5
3739 1673 1
3743 1673 1
3757 1673 1
3799 1673 1
3809 1673 1
3811 1673 1
3812 1673 1
3819 1673 1
3820 1673 1
3840 1673 1
3845 1673 1
3874 1673 1
3887 1673 1
3905 1673 1
3907 1673 5
3912 1673 1
4003 1673 1
4015 1673 1
4034 1673 1
4068 1673 1
4088 1673 1
4162 1673 94
4163 1673 5
4178 1673 1
4183 1673 22
4207 1673 2
4241 1673 1
4272 1673 1
4275 1673 1
4298 1673 1
4302 1673 2
4343 1673 7
4366 1673 3
4495 1673 1
4533 1673 1
4565 1673 1
4593 1673 2
4604 1673 1
4666 1673 1
4678 1673 1
4726 1673 1
4732 1673 1
4735 1673 1
4770 1673 1
4793 1673 1
4798 1673 7
4868 1673 3
4881 1673 2
4930 1673 1
4977 1673 1
4983 1673 1
5015 1673 2
5020 1673 1
5027 1673 3
5060 1673 1
5063 1673 1
5068 1673 2
5083 1673 1
5110 1673 1
5112 1673 42
5152 1673 3
5188 1673 1
5203 1673 1
5221 1673 1
5250 1673 1
5253 1673 1
5259 1673 1
5315 1673 1
5332 1673 1
5352 1673 2
5358 1673 1
5370 1673 1
5388 1673 1
5449 1673 1
5458 1673 1
5463 1673 2
5468 1673 1
5527 1673 1
5540 1673 1
5550 1673 1
5551 1673 2
5556 1673 1
5620 1673 1
5669 1673 1
5688 1673 1
5695 1673 1
5713 1673 3
5741 1673 1
5756 1673 1
5764 1673 1
5765 1673 11
5801 1673 1
5807 1673 1
5818 1673 1
5850 1673 1
5854 1673 1
5859 1673 6
5860 1673 12
5868 1673 1
5987 1673 1
6018 1673 1
6022 1673 1
6062 1673 1
6086 1673 87
6123 1673 2
6155 1673 3
6188 1673 1
6194 1673 1
6209 1673 1
6213 1673 3
6221 1673 1
6222 1673 5
6223 1673 2
6232 1673 1
6246 1673 1
6252 1673 1
6267 1673 3
6313 1673 1
6342 1673 2
6415 1673 1
6418 1673 2
6429 1673 1
6508 1673 1
6554 1673 19
6558 1673 3
6568 1673 1
6602 1673 1
6631 1673 2
6640 1673 7
6648 1673 1
6651 1673 6
6661 1673 1
6667 1673 1
6699 1673 1
6711 1673 2
6736 1673 3
6800 1673 1
6816 1673 1
6829 1673 1
6834 1673 2
6841 1673 1
6865 1673 1
6876 1673 1
6908 1673 1
6916 1673 2
6936 1673 1
7008 1673 1
7060 1673 2
7084 1673 1
7087 1673 7
7107 1673 1
7112 1673 1
7120 1673 2
7141 1673 4
7142 1673 1
7151 1673 8
7166 1673 2
7168 1673 2
7188 1673 1
7228 1673 4
7242 1673 2
7390 1673 1
7396 1673 1
7419 1673 2
7428 1673 2
7440 1673 1
7476 1673 1
7491 1673 1
7528 1673 1
7546 1673 1
7551 1673 2
7557 1673 1
7612 1673 1
7649 1673 1
7666 1673 1
7684 1673 2
7685 1673 2
7696 1673 1
7723 1673 2
7776 1673 1
7786 1673 1
7819 1673 3
7886 1673 1
7914 1673 1
7925 1673 1
7967 1673 2
7974 1673 1
8031 1673 1
8034 1673 1
8066 1673 2
8074 1673 1
8086 1673 1
8092 1673 1
8140 1673 1
8198 1673 1
8203 1673 2
8210 1673 1
8228 1673 1
8236 1673 1
8279 1673 1
8291 1673 1
8297 1673 1
8322 1673 8
8344 1673 1
8356 1673 2
8380 1673 1
8424 1673 2
8454 1673 1
8468 1673 1
8473 1673 2
8492 1673 1
8517 1673 4
8548 1673 1
8553 1673 1
8583 1673 1
8617 1673 1
8711 1673 2
8761 1673 15
8809 1673 1
8823 1673 1
8840 1673 1
8843 1673 1
8853 1673 1
8859 1673 1
8899 1673 3
8981 1673 1
8992 1673 1
9001 1673 1
9032 1673 1
9033 1673 1
9145 1673 1
9146 1673 4
9175 1673 1
9182 1673 1
9183 1673 1
9192 1673 2
9244 1673 6
9251 1673 1
9271 1673 1
9318 1673 45
9333 1673 1
9351 1673 1
9362 1673 1
9369 1673 3
9394 1673 1
9412 1673 2
9415 1673 1
9444 1673 1
9449 1673 1
9469 1673 1
9474 1673 2
9489 1673 1
9494 1673 5
9497 1673 1
9498 1673 1
9502 1673 1
9515 1673 1
9576 1673 1
9589 1673 2
9610 1673 1
9611 1673 1
9644 1673 1
9646 1673 1
9667 1673 1
9711 1673 1
9732 1673 2
9760 1673 1
9799 1673 4
9800 1673 1
9826 1673 3
9844 1673 1
9848 1673 1
9858 1673 1
9914 1673 1
9936 1673 1
9970 1673 1
9992 1673 1
9994 1673 1
10007 1673 1
10048 1673 1
10053 1673 2
10069 1673 1
10070 1673 1
10072 1673 1
10093 1673 7
10105 1673 1
10146 1673 1
10150 1673 1
10153 1673 1
10184 1673 1
10206 1673 1
10207 1673 1
10227 1673 108
10265 1673 1
10351 1673 4
10358 1673 1
10369 1673 1
10394 1673 1
10399 1673 1
10418 1673 3
10458 1673 2
10511 1673 2
10533 1673 7
10547 1673 2
10585 1673 2
10596 1673 1
10598 1673 1
10612 1673 1
10624 1673 2
10648 1673 1
10738 1673 2
10768 1673 1
10818 1673 1
10835 1673 1
10911 1673 2
10920 1673 4
10921 1673 1
10942 1673 39
10972 1673 2
10996 1673 1
11011 1673 1
11023 1673 1
11039 1673 1
11084 1673 2
11129 1673 1
11137 1673 2
11147 1673 1
11161 1673 2
11165 1673 2
11198 1673 1
11232 1673 1
11255 1673 1
11266 1673 1
11271 1673 1
11284 1673 1
11312 1673 1
11325 1673 1
11326 1673 2
11353 1673 1
11365 1673 1
11368 1673 2
11386 1673 1
11389 1673 2
11393 1673 2
11397 1673 15
11413 1673 2
11419 1673 1
11452 1673 2
11460 1673 2
11498 1673 1
11575 1673 1
11583 1673 1
11612 1673 1
11620 1673 1
11626 1673 1
11667 1673 2
11674 1673 2
11681 1673 1
11685 1673 1
11696 1673 1
11747 1673 1
11809 1673 2
11810 1673 1
11839 1673 1
11841 1673 1
11857 1673 1
11885 1673 1
11892 1673 2
11919 1673 1
11925 1673 1
11997 1673 1
12015 1673 2
12066 1673 2
12093 1673 9
12138 1673 2
12144 1673 1
12159 1673 3
12166 1673 10
12173 1673 2
12189 1673 1
12199 1673 2
12218 1673 1
12240 1673 3
12244 1673 1
12267 1673 1
12295 1673 1
12298 1673 1
12300 1673 2
12349 1673 5
12383 1673 8
12395 1673 8
12445 1673 2
12454 1673 1
12621 1673 1
12648 1673 2
12685 1673 1
12691 1673 8
12713 1673 1
12745 1673 1
12760 1673 1
12808 1673 1
12814 1673 1
12876 1673 1
12915 1673 37
12936 1673 1
12958 1673 1
12972 1673 1
13013 1673 2
13102 1673 1
13167 1673 10
13227 1673 4
13241 1673 1
13248 1673 1
13273 1673 2
13296 1673 2
13342 1673 2
13345 1673 1
13358 1673 1
13359 1673 2
13374 1673 1
13393 1673 3
13416 1673 1
13427 1673 2
13482 1673 6
13484 1673 2
13499 1673 1
13515 1673 1
13537 1673 1
13544 1673 1
13640 1673 9
13647 1673 1
13650 1673 1
13725 1673 1
13732 1673 1
13747 1673 3
13752 1673 2
13792 1673 1
13828 1673 1
13835 1673 1
13855 1673 1
13886 1673 1
13937 1673 1
13952 1673 62
14001 1673 7
14025 1673 1
14045 1673 1
14143 1673 1
14160 1673 2
14171 1673 1
14277 1673 1
14288 1673 1
14369 1673 1
14387 1673 2
14409 1673 1
14447 1673 2
14449 1673 1
14469 1673 1
14492 1673 13
14551 1673 3
14553 1673 1
14569 1673 1
14605 1673 1
14653 1673 2
14688 1673 2
14793 1673 1
14805 1673 1
14829 1673 1
14830 1673 1
14904 1673 1
15001 1673 1
15008 1673 2
15021 1673 48
15051 1673 1
15128 1673 1
15130 1673 1
15144 1673 2
15186 1673 3
15245 1673 1
1 1674 3
2 1674 1
57 1674 10
74 1674 1
82 1674 2
99 1674 1
121 1674 3
134 1674 1
135 1674 4
136 1674 8
137 1674 1
156 1674 2
157 1674 2
165 1674 1
190 1674 1
193 1674 1
288 1674 3
297 1674 3
298 1674 14
299 1674 5
315 1674 1
351 1674 1
403 1674 1
413 1674 1
483 1674 1
520 1674 1
585 1674 1
586 1674 1
589 1674 1
594 1674 2
605 1674 1
606 1674 1
701 1674 2
755 1674 1
776 1674 1
777 1674 1
827 1674 1
956 1674 1
1017 1674 1
1099 1674 1
1243 1674 1
1356 1674 1
1377 1674 4
1379 1674 1
1380 1674 1
1441 1674 2
1537 1674 1
1538 1674 1
1556 1674 1
1557 1674 1
1574 1674 1
1617 1674 1
1635 1674 1
1706 1674 1
1712 1674 1
1720 1674 2
1734 1674 1
1793 1674 1
1876 1674 1
1911 1674 1
1931 1674 1
1934 1674 1
1960 1674 1
1972 1674 1
1975 1674 1
1989 1674 1
2055 1674 1
2060 1674 1
2130 1674 1
2221 1674 1
2281 1674 1
2304 1674 1
2366 1674 3
2403 1674 1
2509 1674 1
2687 1674 1
2707 1674 1
2727 1674 1
2737 1674 1
2769 1674 5
2775 1674 1
2842 1674 1
2849 1674 2
2883 1674 1
2893 1674 1
2987 1674 2
3000 1674 1
3007 1674 2
3036 1674 1
3272 1674 1
3315 1674 2
3383 1674 1
3527 1674 1
3573 1674 1
3636 1674 1
3711 1674 1
3712 1674 1
3732 1674 1
3740 1674 1
3812 1674 1
3819 1674 1
3820 1674 1
3840 1674 1
3884 1674 1
3899 1674 1
4066 1674 2
4068 1674 1
4207 1674 2
4212 1674 1
4298 1674 1
4343 1674 4
4462 1674 1
4537 1674 1
4618 1674 1
4669 1674 2
4684 1674 1
4694 1674 1
4798 1674 1
4868 1674 1
4899 1674 1
4926 1674 1
4930 1674 1
4971 1674 1
4991 1674 1
5006 1674 1
5094 1674 1
5112 1674 50
5124 1674 1
5151 1674 1
5153 1674 1
5216 1674 1
5295 1674 1
5401 1674 1
5527 1674 1
5540 1674 1
5626 1674 1
5648 1674 1
5691 1674 1
5723 1674 1
5764 1674 1
5765 1674 1
5807 1674 1
5818 1674 1
5865 1674 1
5969 1674 1
6000 1674 1
6017 1674 1
6022 1674 1
6032 1674 1
6086 1674 2
6091 1674 1
6217 1674 1
6253 1674 1
6256 1674 1
6381 1674 2
6425 1674 1
6438 1674 1
6465 1674 1
6477 1674 1
6512 1674 2
6513 1674 1
6537 1674 1
6551 1674 1
6558 1674 1
6566 1674 1
6640 1674 1
6842 1674 1
6866 1674 1
6908 1674 2
6950 1674 1
6968 1674 1
6981 1674 2
7053 1674 3
7114 1674 1
7141 1674 1
7166 1674 2
7207 1674 1
7229 1674 1
7280 1674 1
7409 1674 1
7417 1674 1
7444 1674 2
7472 1674 1
7497 1674 1
7685 1674 1
7696 1674 1
7698 1674 1
7783 1674 1
7789 1674 1
7886 1674 2
7967 1674 1
7983 1674 1
8007 1674 1
8019 1674 1
8031 1674 1
8034 1674 1
8066 1674 1
8084 1674 1
8086 1674 1
8092 1674 1
8101 1674 1
8118 1674 2
8128 1674 2
8199 1674 1
8322 1674 3
8346 1674 1
8424 1674 4
8526 1674 1
8533 1674 1
8561 1674 1
8693 1674 1
8727 1674 1
8761 1674 28
8805 1674 1
8872 1674 1
8885 1674 4
8892 1674 2
8924 1674 1
8992 1674 1
9014 1674 1
9033 1674 3
9101 1674 1
9122 1674 1
9147 1674 1
9318 1674 6
9333 1674 1
9346 1674 1
9351 1674 2
9364 1674 2
9369 1674 10
9414 1674 1
9428 1674 4
9435 1674 1
9478 1674 1
9512 1674 3
9611 1674 1
9711 1674 1
9749 1674 1
9774 1674 1
9860 1674 1
9970 1674 2
10001 1674 1
10010 1674 6
10039 1674 1
10048 1674 1
10070 1674 1
10081 1674 2
10093 1674 3
10146 1674 1
10213 1674 1
10227 1674 4
10255 1674 1
10351 1674 2
10358 1674 1
10380 1674 1
10450 1674 1
10454 1674 2
10483 1674 1
10493 1674 1
10505 1674 1
10533 1674 3
10585 1674 1
10594 1674 1
10596 1674 1
10647 1674 1
10648 1674 12
10886 1674 1
10911 1674 1
10942 1674 1
11011 1674 1
11023 1674 1
11069 1674 1
11096 1674 1
11147 1674 1
11151 1674 1
11152 1674 1
11257 1674 1
11258 1674 1
11295 1674 1
11345 1674 3
11389 1674 1
11393 1674 1
11397 1674 1
11427 1674 1
11438 1674 1
11452 1674 1
11557 1674 2
11666 1674 1
11674 1674 2
11680 1674 1
11685 1674 1
11746 1674 1
11827 1674 1
11891 1674 2
11933 1674 1
11993 1674 2
11995 1674 1
12093 1674 1
12166 1674 1
12215 1674 1
12218 1674 2
12293 1674 2
12332 1674 1
12344 1674 1
12362 1674 2
12381 1674 5
12383 1674 16
12450 1674 1
12468 1674 4
12525 1674 10
12591 1674 1
12645 1674 1
12675 1674 1
12681 1674 1
12685 1674 4
12691 1674 34
12711 1674 1
12745 1674 4
12749 1674 11
12799 1674 1
12856 1674 1
12883 1674 1
12915 1674 6
12919 1674 1
12972 1674 5
12973 1674 2
13013 1674 1
13078 1674 1
13204 1674 1
13273 1674 6
13301 1674 1
13350 1674 1
13354 1674 1
13358 1674 1
13393 1674 14
13484 1674 3
13533 1674 1
13573 1674 2
13580 1674 1
13640 1674 15
13661 1674 1
13732 1674 4
13746 1674 1
13747 1674 21
13792 1674 1
13835 1674 4
13836 1674 1
13877 1674 2
13906 1674 2
13952 1674 10
14001 1674 3
14003 1674 1
14033 1674 1
14079 1674 1
14171 1674 4
14217 1674 1
14277 1674 2
14380 1674 1
14404 1674 1
14482 1674 2
14484 1674 1
14492 1674 27
14545 1674 1
14551 1674 1
14575 1674 2
14603 1674 1
14806 1674 2
14870 1674 1
14879 1674 1
14960 1674 1
14966 1674 1
14974 1674 1
15021 1674 7
15100 1674 13
15159 1674 1
1 1675 5
2 1675 5
9 1675 1
10 1675 1
11 1675 1
29 1675 1
35 1675 1
39 1675 1
40 1675 1
50 1675 3
57 1675 10
62 1675 1
70 1675 1
82 1675 3
99 1675 2
109 1675 2
117 1675 1
121 1675 10
134 1675 2
135 1675 3
136 1675 6
137 1675 1
138 1675 3
154 1675 1
156 1675 2
157 1675 2
161 1675 1
162 1675 1
163 1675 1
193 1675 1
210 1675 1
223 1675 2
239 1675 1
277 1675 1
288 1675 1
289 1675 1
297 1675 3
298 1675 20
299 1675 5
315 1675 2
337 1675 2
341 1675 1
351 1675 1
389 1675 4
437 1675 2
477 1675 1
489 1675 2
495 1675 1
565 1675 2
576 1675 1
579 1675 3
584 1675 1
586 1675 1
594 1675 5
612 1675 1
701 1675 4
744 1675 1
755 1675 1
783 1675 1
832 1675 1
895 1675 1
920 1675 5
946 1675 2
963 1675 1
1011 1675 1
1019 1675 1
1051 1675 2
1116 1675 1
1119 1675 1
1221 1675 1
1262 1675 1
1301 1675 3
1335 1675 3
1356 1675 1
1377 1675 1
1382 1675 1
1416 1675 1
1441 1675 1
1473 1675 1
1515 1675 1
1516 1675 1
1518 1675 1
1557 1675 6
1624 1675 3
1654 1675 1
1720 1675 2
1812 1675 1
1831 1675 1
1849 1675 1
1876 1675 8
1884 1675 1
1960 1675 1
1963 1675 1
1966 1675 1
1970 1675 1
1972 1675 1
2059 1675 1
2060 1675 2
2180 1675 1
2191 1675 3
2194 1675 3
2209 1675 3
2221 1675 1
2222 1675 1
2228 1675 1
2247 1675 1
2301 1675 1
2354 1675 1
2366 1675 3
2403 1675 3
2522 1675 3
2592 1675 1
2594 1675 1
2603 1675 1
2618 1675 1
2671 1675 1
2693 1675 1
2717 1675 1
2769 1675 1
2770 1675 3
2808 1675 1
2827 1675 5
2845 1675 1
2889 1675 1
2966 1675 1
2992 1675 1
3000 1675 3
3007 1675 1
3030 1675 1
3060 1675 1
3206 1675 2
3274 1675 2
3315 1675 2
3329 1675 1
3336 1675 1
3374 1675 1
3413 1675 1
3436 1675 1
3448 1675 1
3454 1675 1
3470 1675 1
3484 1675 2
3654 1675 1
3711 1675 1
3712 1675 1
3785 1675 2
3809 1675 1
3815 1675 1
3819 1675 2
3820 1675 1
3833 1675 5
3894 1675 1
3899 1675 1
3907 1675 1
3912 1675 1
3943 1675 1
3955 1675 1
4064 1675 1
4066 1675 4
4086 1675 1
4137 1675 1
4195 1675 1
4207 1675 1
4230 1675 1
4343 1675 3
4366 1675 1
4402 1675 1
4417 1675 1
4418 1675 1
4448 1675 1
4537 1675 1
4575 1675 1
4599 1675 1
4604 1675 1
4694 1675 1
4746 1675 1
4805 1675 1
4816 1675 1
4868 1675 5
4891 1675 2
4907 1675 1
4910 1675 2
4926 1675 1
4944 1675 1
4956 1675 1
5015 1675 1
5027 1675 1
5033 1675 1
5042 1675 1
5068 1675 1
5112 1675 58
5129 1675 1
5142 1675 1
5148 1675 1
5151 1675 2
5221 1675 1
5257 1675 1
5286 1675 1
5288 1675 1
5311 1675 2
5458 1675 3
5500 1675 1
5514 1675 1
5527 1675 2
5540 1675 2
5547 1675 1
5551 1675 1
5564 1675 1
5594 1675 1
5603 1675 6
5713 1675 1
5756 1675 2
5765 1675 5
5817 1675 1
5821 1675 1
5872 1675 3
5896 1675 1
5987 1675 1
6022 1675 1
6073 1675 1
6086 1675 6
6091 1675 1
6107 1675 1
6115 1675 1
6130 1675 2
6145 1675 1
6169 1675 1
6182 1675 1
6256 1675 1
6267 1675 1
6273 1675 1
6358 1675 1
6379 1675 1
6381 1675 1
6432 1675 2
6514 1675 1
6566 1675 1
6580 1675 1
6610 1675 1
6623 1675 1
6640 1675 1
6667 1675 2
6806 1675 1
6816 1675 1
6829 1675 1
6865 1675 1
6872 1675 2
6908 1675 1
7001 1675 1
7041 1675 1
7053 1675 5
7054 1675 2
7151 1675 1
7228 1675 3
7229 1675 1
7241 1675 2
7419 1675 1
7435 1675 1
7440 1675 1
7471 1675 1
7549 1675 2
7649 1675 1
7771 1675 1
7776 1675 3
7874 1675 1
7880 1675 2
7886 1675 1
7983 1675 1
7991 1675 1
8007 1675 1
8019 1675 1
8024 1675 1
8034 1675 2
8039 1675 1
8066 1675 1
8079 1675 1
8086 1675 1
8128 1675 1
8199 1675 1
8203 1675 1
8290 1675 1
8322 1675 2
8323 1675 1
8344 1675 1
8346 1675 1
8376 1675 1
8380 1675 1
8424 1675 4
8435 1675 1
8555 1675 1
8557 1675 1
8565 1675 1
8577 1675 1
8671 1675 1
8693 1675 2
8697 1675 1
8711 1675 1
8761 1675 72
8768 1675 1
8795 1675 1
8799 1675 1
8809 1675 1
8872 1675 1
8884 1675 6
8885 1675 1
8890 1675 3
8891 1675 1
8899 1675 1
8989 1675 1
9033 1675 3
9058 1675 1
9182 1675 3
9194 1675 1
9285 1675 1
9295 1675 1
9296 1675 1
9318 1675 5
9333 1675 1
9346 1675 2
9351 1675 1
9362 1675 1
9369 1675 11
9412 1675 1
9428 1675 2
9431 1675 1
9449 1675 1
9517 1675 1
9540 1675 1
9571 1675 1
9576 1675 1
9610 1675 1
9611 1675 1
9629 1675 1
9670 1675 1
9687 1675 1
9767 1675 1
9803 1675 2
9805 1675 1
9808 1675 1
9826 1675 1
9829 1675 1
9833 1675 1
9868 1675 1
9935 1675 1
9970 1675 2
10001 1675 1
10007 1675 4
10010 1675 6
10066 1675 3
10077 1675 1
10080 1675 1
10081 1675 1
10093 1675 1
10169 1675 1
10227 1675 6
10273 1675 1
10291 1675 2
10318 1675 1
10351 1675 6
10358 1675 1
10363 1675 1
10369 1675 1
10418 1675 2
10435 1675 2
10464 1675 1
10496 1675 1
10533 1675 4
10546 1675 1
10556 1675 1
10582 1675 1
10620 1675 1
10647 1675 2
10648 1675 6
10911 1675 3
10920 1675 1
10933 1675 1
11061 1675 1
11100 1675 1
11108 1675 1
11144 1675 1
11147 1675 1
11152 1675 1
11154 1675 2
11209 1675 1
11257 1675 1
11299 1675 1
11343 1675 1
11366 1675 1
11386 1675 1
11413 1675 1
11510 1675 1
11557 1675 2
11664 1675 1
11685 1675 5
11746 1675 2
11810 1675 2
11871 1675 2
11993 1675 2
11996 1675 2
12003 1675 1
12089 1675 1
12145 1675 1
12159 1675 4
12161 1675 1
12165 1675 1
12166 1675 1
12173 1675 1
12218 1675 1
12227 1675 3
12244 1675 1
12295 1675 1
12298 1675 1
12314 1675 1
12335 1675 1
12343 1675 2
12349 1675 3
12365 1675 1
12376 1675 1
12381 1675 6
12383 1675 15
12395 1675 7
12454 1675 1
12468 1675 6
12499 1675 1
12525 1675 11
12578 1675 1
12625 1675 1
12645 1675 4
12675 1675 2
12676 1675 1
12681 1675 1
12682 1675 1
12685 1675 2
12691 1675 45
12726 1675 1
12729 1675 1
12745 1675 7
12749 1675 7
12776 1675 1
12800 1675 1
12822 1675 4
12915 1675 9
12925 1675 1
12972 1675 3
12988 1675 1
12992 1675 1
13013 1675 3
13068 1675 1
13076 1675 1
13078 1675 3
13085 1675 1
13091 1675 1
13167 1675 1
13204 1675 1
13241 1675 2
13273 1675 11
13307 1675 1
13324 1675 1
13354 1675 2
13386 1675 1
13393 1675 12
13444 1675 1
13482 1675 1
13484 1675 1
13502 1675 1
13504 1675 1
13523 1675 1
13568 1675 1
13577 1675 4
13580 1675 1
13614 1675 1
13640 1675 15
13661 1675 3
13706 1675 1
13710 1675 1
13731 1675 1
13732 1675 5
13746 1675 2
13747 1675 32
13759 1675 1
13833 1675 1
13837 1675 1
13855 1675 1
13859 1675 2
13877 1675 4
13906 1675 2
13942 1675 1
13952 1675 9
13968 1675 2
14001 1675 2
14025 1675 2
14045 1675 1
14079 1675 2
14127 1675 2
14130 1675 1
14139 1675 1
14148 1675 1
14160 1675 1
14171 1675 2
14172 1675 1
14276 1675 1
14277 1675 3
14294 1675 1
14319 1675 2
14335 1675 1
14340 1675 1
14380 1675 1
14404 1675 1
14409 1675 2
14429 1675 1
14455 1675 2
14458 1675 1
14482 1675 1
14492 1675 42
14575 1675 1
14603 1675 1
14756 1675 2
14810 1675 1
14870 1675 2
14879 1675 2
14885 1675 3
14960 1675 1
14966 1675 3
14978 1675 1
14982 1675 1
15010 1675 1
15021 1675 13
15044 1675 2
15045 1675 1
15100 1675 5
15126 1675 1
15156 1675 1
15159 1675 1
15186 1675 1
15195 1675 3
15265 1675 2
1 1676 37
2 1676 30
10 1676 1
57 1676 104
70 1676 1
74 1676 1
82 1676 6
85 1676 1
95 1676 1
101 1676 1
105 1676 1
109 1676 1
110 1676 1
113 1676 1
121 1676 40
134 1676 10
135 1676 25
136 1676 58
137 1676 23
138 1676 2
153 1676 2
156 1676 2
157 1676 9
158 1676 1
160 1676 12
162 1676 3
163 1676 5
165 1676 3
193 1676 3
209 1676 1
210 1676 1
223 1676 1
249 1676 1
277 1676 1
288 1676 21
289 1676 4
297 1676 3
298 1676 196
299 1676 53
315 1676 1
337 1676 1
338 1676 1
341 1676 5
351 1676 3
364 1676 1
369 1676 1
380 1676 1
381 1676 1
417 1676 1
436 1676 4
446 1676 2
477 1676 2
483 1676 2
537 1676 1
605 1676 1
612 1676 3
614 1676 2
630 1676 1
650 1676 1
701 1676 8
708 1676 1
735 1676 1
776 1676 8
777 1676 1
788 1676 1
862 1676 1
920 1676 8
938 1676 1
1031 1676 2
1171 1676 2
1189 1676 1
1225 1676 1
1230 1676 1
1292 1676 1
1301 1676 1
1335 1676 5
1348 1676 1
1349 1676 1
1356 1676 5
1371 1676 1
1377 1676 2
1441 1676 3
1492 1676 1
1515 1676 1
1537 1676 2
1540 1676 1
1548 1676 1
1556 1676 1
1557 1676 22
1561 1676 2
1584 1676 1
1587 1676 1
1592 1676 1
1629 1676 1
1635 1676 1
1680 1676 1
1695 1676 1
1705 1676 2
1707 1676 1
1711 1676 1
1720 1676 12
1734 1676 4
1772 1676 2
1796 1676 1
1811 1676 1
1829 1676 3
1876 1676 13
1877 1676 2
1898 1676 1
1911 1676 4
1931 1676 1
1932 1676 1
1934 1676 1
1956 1676 3
1960 1676 1
1972 1676 4
1975 1676 1
1985 1676 1
1994 1676 1
2059 1676 2
2060 1676 5
2130 1676 1
2154 1676 1
2206 1676 2
2209 1676 4
2221 1676 1
2238 1676 1
2288 1676 1
2295 1676 1
2301 1676 1
2353 1676 1
2366 1676 1
2403 1676 10
2426 1676 2
2427 1676 1
2462 1676 1
2513 1676 2
2521 1676 1
2532 1676 1
2592 1676 2
2594 1676 4
2616 1676 1
2671 1676 1
2707 1676 1
2727 1676 1
2729 1676 1
2786 1676 1
2842 1676 2
2879 1676 1
2893 1676 2
2947 1676 1
2991 1676 2
2993 1676 1
3000 1676 5
3007 1676 3
3012 1676 1
3181 1676 1
3196 1676 1
3203 1676 1
3211 1676 1
3217 1676 1
3220 1676 1
3226 1676 1
3274 1676 2
3314 1676 1
3329 1676 1
3434 1676 1
3454 1676 1
3493 1676 1
3501 1676 1
3504 1676 1
3527 1676 1
3573 1676 2
3576 1676 2
3577 1676 1
3597 1676 1
3686 1676 1
3712 1676 2
3740 1676 2
3743 1676 2
3784 1676 1
3785 1676 1
3809 1676 4
3884 1676 1
4003 1676 2
4011 1676 1
4021 1676 1
4031 1676 1
4035 1676 1
4050 1676 9
4064 1676 5
4066 1676 1
4068 1676 2
4084 1676 1
4086 1676 3
4114 1676 1
4162 1676 1
4177 1676 1
4205 1676 2
4207 1676 1
4218 1676 1
4224 1676 1
4240 1676 1
4241 1676 1
4250 1676 1
4300 1676 1
4302 1676 1
4316 1676 1
4318 1676 1
4346 1676 1
4365 1676 1
4366 1676 1
4402 1676 1
4406 1676 1
4409 1676 1
4448 1676 1
4475 1676 1
4532 1676 2
4561 1676 1
4641 1676 1
4651 1676 1
4678 1676 2
4705 1676 1
4726 1676 1
4768 1676 1
4769 1676 1
4803 1676 2
4813 1676 2
4850 1676 1
4868 1676 5
4880 1676 1
4881 1676 1
4891 1676 7
4898 1676 1
4902 1676 2
4926 1676 2
4953 1676 2
5004 1676 1
5017 1676 3
5059 1676 1
5109 1676 1
5112 1676 66
5124 1676 1
5152 1676 1
5214 1676 3
5216 1676 1
5241 1676 1
5250 1676 1
5251 1676 1
5308 1676 1
5311 1676 2
5314 1676 1
5349 1676 1
5360 1676 1
5370 1676 1
5387 1676 1
5404 1676 2
5449 1676 1
5460 1676 1
5476 1676 1
5540 1676 2
5546 1676 3
5547 1676 1
5603 1676 3
5653 1676 1
5655 1676 2
5686 1676 1
5729 1676 1
5734 1676 1
5756 1676 3
5761 1676 1
5765 1676 3
5806 1676 3
5818 1676 1
5821 1676 3
5928 1676 1
5933 1676 2
5955 1676 1
5986 1676 1
6000 1676 1
6002 1676 5
6019 1676 1
6080 1676 1
6083 1676 2
6086 1676 6
6097 1676 1
6115 1676 5
6123 1676 1
6129 1676 1
6130 1676 1
6169 1676 1
6182 1676 3
6227 1676 1
6236 1676 1
6256 1676 3
6288 1676 1
6301 1676 1
6329 1676 1
6352 1676 1
6359 1676 2
6381 1676 1
6401 1676 2
6418 1676 1
6434 1676 1
6465 1676 1
6467 1676 1
6514 1676 1
6566 1676 2
6628 1676 1
6631 1676 2
6640 1676 1
6667 1676 1
6711 1676 1
6733 1676 2
6735 1676 2
6736 1676 2
6742 1676 1
6766 1676 1
6814 1676 1
6816 1676 1
6835 1676 1
6840 1676 1
6842 1676 3
6865 1676 1
6895 1676 2
6929 1676 1
6932 1676 1
6935 1676 1
7008 1676 1
7053 1676 16
7054 1676 4
7060 1676 17
7140 1676 1
7186 1676 1
7188 1676 1
7229 1676 4
7233 1676 1
7248 1676 1
7280 1676 1
7319 1676 2
7327 1676 1
7335 1676 1
7336 1676 1
7386 1676 1
7399 1676 1
7406 1676 1
7409 1676 2
7440 1676 3
7444 1676 1
7447 1676 1
7453 1676 1
7551 1676 2
7555 1676 1
7577 1676 1
7628 1676 1
7631 1676 1
7634 1676 2
7649 1676 1
7684 1676 1
7789 1676 1
7806 1676 1
7874 1676 1
7886 1676 2
7936 1676 1
7938 1676 1
8019 1676 2
8021 1676 1
8034 1676 1
8086 1676 1
8146 1676 1
8182 1676 2
8184 1676 3
8197 1676 1
8199 1676 1
8203 1676 1
8222 1676 1
8236 1676 4
8238 1676 1
8318 1676 2
8319 1676 1
8322 1676 16
8323 1676 1
8336 1676 1
8344 1676 2
8346 1676 1
8364 1676 1
8380 1676 1
8424 1676 3
8435 1676 1
8444 1676 1
8449 1676 1
8499 1676 1
8512 1676 2
8516 1676 1
8530 1676 1
8580 1676 1
8665 1676 1
8678 1676 1
8693 1676 1
8711 1676 1
8727 1676 2
8758 1676 1
8761 1676 1124
8768 1676 2
8770 1676 2
8795 1676 3
8815 1676 1
8842 1676 1
8851 1676 4
8864 1676 1
8872 1676 3
8888 1676 1
8890 1676 1
8891 1676 3
8931 1676 1
8952 1676 1
8966 1676 1
9032 1676 1
9033 1676 13
9059 1676 1
9105 1676 1
9122 1676 4
9182 1676 4
9196 1676 1
9208 1676 1
9295 1676 4
9299 1676 2
9318 1676 2
9333 1676 1
9351 1676 2
9362 1676 2
9369 1676 73
9399 1676 2
9407 1676 1
9428 1676 3
9467 1676 1
9479 1676 1
9485 1676 1
9497 1676 1
9502 1676 4
9512 1676 3
9514 1676 1
9520 1676 2
9529 1676 1
9553 1676 1
9571 1676 2
9610 1676 3
9745 1676 2
9790 1676 1
9803 1676 6
9808 1676 1
9829 1676 3
9839 1676 1
9872 1676 1
9906 1676 1
9961 1676 3
9970 1676 13
10001 1676 1
10007 1676 2
10010 1676 2
10066 1676 1
10080 1676 2
10081 1676 1
10149 1676 1
10152 1676 2
10169 1676 3
10196 1676 1
10200 1676 2
10205 1676 2
10206 1676 3
10212 1676 1
10227 1676 11
10257 1676 1
10291 1676 10
10312 1676 1
10334 1676 1
10351 1676 8
10370 1676 1
10380 1676 1
10435 1676 1
10449 1676 2
10458 1676 1
10506 1676 1
10533 1676 3
10564 1676 1
10568 1676 1
10588 1676 1
10596 1676 3
10600 1676 1
10604 1676 1
10625 1676 1
10632 1676 3
10648 1676 53
10666 1676 2
10671 1676 1
10718 1676 1
10886 1676 1
10894 1676 1
10911 1676 1
10916 1676 1
10920 1676 1
10942 1676 1
10990 1676 1
10997 1676 1
11011 1676 2
11037 1676 1
11039 1676 1
11126 1676 1
11152 1676 1
11164 1676 1
11286 1676 1
11299 1676 1
11303 1676 1
11348 1676 2
11349 1676 3
11420 1676 1
11452 1676 1
11461 1676 1
11489 1676 1
11502 1676 2
11506 1676 1
11510 1676 1
11531 1676 1
11534 1676 1
11557 1676 5
11560 1676 1
11567 1676 2
11574 1676 1
11589 1676 1
11602 1676 1
11612 1676 1
11623 1676 1
11674 1676 13
11685 1676 1
11696 1676 1
11746 1676 3
11772 1676 1
11799 1676 1
11810 1676 1
11857 1676 4
11879 1676 1
11887 1676 1
11900 1676 1
11950 1676 1
11952 1676 3
11995 1676 3
12055 1676 1
12084 1676 1
12093 1676 2
12141 1676 1
12142 1676 4
12144 1676 1
12166 1676 2
12183 1676 1
12185 1676 1
12189 1676 1
12208 1676 1
12227 1676 1
12230 1676 3
12247 1676 1
12267 1676 2
12291 1676 2
12293 1676 1
12297 1676 1
12300 1676 1
12338 1676 1
12349 1676 1
12365 1676 1
12381 1676 79
12382 1676 2
12383 1676 153
12384 1676 1
12395 1676 2
12404 1676 1
12451 1676 1
12454 1676 11
12468 1676 1
12499 1676 4
12518 1676 1
12525 1676 30
12569 1676 1
12590 1676 1
12591 1676 5
12621 1676 3
12645 1676 6
12648 1676 1
12681 1676 1
12685 1676 8
12691 1676 370
12745 1676 2
12749 1676 80
12776 1676 2
12814 1676 1
12822 1676 7
12856 1676 3
12861 1676 1
12885 1676 2
12898 1676 1
12911 1676 2
12915 1676 23
12927 1676 2
12972 1676 27
12973 1676 3
12992 1676 3
13013 1676 39
13044 1676 4
13078 1676 5
13096 1676 1
13107 1676 2
13167 1676 2
13184 1676 2
13204 1676 1
13241 1676 3
13248 1676 1
13273 1676 116
13308 1676 2
13352 1676 1
13354 1676 25
13355 1676 2
13393 1676 78
13416 1676 7
13452 1676 3
13482 1676 1
13484 1676 25
13499 1676 1
13513 1676 8
13573 1676 4
13580 1676 6
13614 1676 1
13628 1676 1
13640 1676 185
13650 1676 3
13651 1676 1
13661 1676 6
13667 1676 1
13725 1676 3
13747 1676 180
13752 1676 1
13759 1676 2
13835 1676 47
13836 1676 4
13841 1676 1
13859 1676 1
13870 1676 1
13877 1676 37
13925 1676 2
13942 1676 1
13952 1676 19
13997 1676 1
14006 1676 1
14025 1676 12
14045 1676 3
14079 1676 5
14121 1676 1
14127 1676 2
14130 1676 1
14139 1676 7
14148 1676 3
14160 1676 1
14171 1676 2
14172 1676 3
14227 1676 1
14277 1676 6
14288 1676 1
14294 1676 2
14309 1676 1
14315 1676 1
14319 1676 3
14320 1676 2
14340 1676 5
14354 1676 2
14357 1676 1
14369 1676 1
14372 1676 1
14380 1676 1
14387 1676 1
14404 1676 1
14409 1676 1
14448 1676 6
14449 1676 1
14455 1676 1
14483 1676 1
14492 1676 306
14494 1676 1
14514 1676 1
14543 1676 1
14545 1676 1
14569 1676 1
14575 1676 3
14599 1676 3
14603 1676 6
14714 1676 1
14756 1676 4
14762 1676 1
14777 1676 1
14805 1676 2
14806 1676 6
14830 1676 1
14867 1676 1
14870 1676 1
14879 1676 7
14885 1676 4
14925 1676 2
14935 1676 1
14960 1676 4
14966 1676 16
14969 1676 2
14978 1676 2
15021 1676 1
15041 1676 8
15045 1676 1
15159 1676 1
15195 1676 11
15231 1676 1
15245 1676 8
1 1677 9
2 1677 2
8 1677 2
46 1677 1
57 1677 13
63 1677 1
70 1677 1
82 1677 3
93 1677 1
121 1677 4
134 1677 3
135 1677 8
136 1677 7
138 1677 1
148 1677 2
153 1677 1
158 1677 1
163 1677 3
165 1677 1
209 1677 1
244 1677 1
288 1677 1
297 1677 1
298 1677 20
299 1677 9
315 1677 2
331 1677 1
337 1677 2
341 1677 1
436 1677 1
437 1677 1
477 1677 1
482 1677 1
489 1677 1
502 1677 1
564 1677 1
589 1677 1
594 1677 1
622 1677 1
701 1677 3
776 1677 2
777 1677 2
789 1677 1
905 1677 1
920 1677 1
978 1677 1
1116 1677 1
1196 1677 1
1335 1677 1
1356 1677 1
1377 1677 2
1387 1677 1
1441 1677 1
1516 1677 1
1557 1677 3
1591 1677 1
1624 1677 1
1720 1677 2
1734 1677 1
1875 1677 1
1876 1677 1
1925 1677 2
1950 1677 1
1963 1677 1
1981 1677 1
2052 1677 1
2060 1677 1
2209 1677 4
2304 1677 1
2366 1677 2
2549 1677 1
2683 1677 1
2769 1677 2
2827 1677 2
2889 1677 2
2893 1677 2
2974 1677 1
3000 1677 1
3060 1677 1
3121 1677 1
3196 1677 1
3272 1677 1
3323 1677 1
3336 1677 1
3454 1677 1
3493 1677 1
3495 1677 1
3504 1677 1
3573 1677 1
3576 1677 1
3630 1677 1
3653 1677 1
3674 1677 1
3819 1677 1
3820 1677 1
3862 1677 1
3897 1677 1
3907 1677 1
4008 1677 1
4033 1677 1
4050 1677 4
4064 1677 2
4067 1677 1
4068 1677 1
4132 1677 1
4142 1677 1
4179 1677 1
4183 1677 1
4207 1677 1
4232 1677 2
4402 1677 2
4464 1677 1
4537 1677 1
4575 1677 1
4625 1677 1
4642 1677 1
4684 1677 1
4704 1677 1
4719 1677 1
4826 1677 1
4862 1677 1
4868 1677 1
4898 1677 1
4965 1677 1
5002 1677 1
5006 1677 1
5013 1677 1
5042 1677 1
5049 1677 1
5063 1677 1
5112 1677 25
5151 1677 1
5152 1677 1
5253 1677 1
5311 1677 2
5349 1677 1
5473 1677 1
5474 1677 2
5603 1677 3
5641 1677 1
5648 1677 1
5655 1677 1
5669 1677 1
5756 1677 1
5780 1677 1
5817 1677 1
5872 1677 1
5981 1677 1
5997 1677 1
6000 1677 1
6022 1677 2
6086 1677 4
6115 1677 2
6256 1677 1
6313 1677 1
6329 1677 1
6354 1677 1
6381 1677 2
6429 1677 1
6432 1677 1
6631 1677 1
6640 1677 1
6849 1677 1
6928 1677 1
6936 1677 1
6990 1677 1
7053 1677 1
7060 1677 2
7087 1677 1
7229 1677 2
7319 1677 1
7361 1677 1
7396 1677 1
7398 1677 1
7416 1677 1
7496 1677 1
7649 1677 1
7694 1677 1
7776 1677 2
7860 1677 1
7886 1677 4
8024 1677 1
8031 1677 1
8034 1677 2
8092 1677 1
8128 1677 1
8159 1677 1
8203 1677 2
8322 1677 4
8363 1677 1
8419 1677 1
8512 1677 1
8744 1677 1
8761 1677 60
8782 1677 2
8788 1677 1
8840 1677 1
8851 1677 1
8884 1677 1
8885 1677 2
9027 1677 1
9033 1677 2
9146 1677 1
9214 1677 1
9318 1677 2
9321 1677 1
9323 1677 1
9346 1677 2
9351 1677 1
9369 1677 10
9399 1677 1
9428 1677 5
9449 1677 1
9502 1677 1
9512 1677 1
9538 1677 1
9571 1677 1
9576 1677 1
9610 1677 2
9656 1677 1
9749 1677 1
9803 1677 1
9872 1677 1
9893 1677 1
9914 1677 1
9970 1677 1
9993 1677 1
10001 1677 1
10010 1677 8
10022 1677 1
10066 1677 1
10070 1677 1
10080 1677 1
10081 1677 1
10093 1677 1
10152 1677 1
10169 1677 2
10213 1677 1
10227 1677 7
10351 1677 4
10369 1677 2
10418 1677 1
10449 1677 2
10533 1677 3
10588 1677 1
10604 1677 1
10648 1677 10
10738 1677 1
10907 1677 1
10916 1677 1
10920 1677 1
10942 1677 1
10966 1677 1
10974 1677 1
11036 1677 1
11044 1677 1
11142 1677 1
11163 1677 1
11176 1677 1
11348 1677 1
11380 1677 2
11386 1677 1
11537 1677 1
11557 1677 2
11674 1677 1
11685 1677 3
11736 1677 1
11746 1677 2
11891 1677 1
11927 1677 1
11975 1677 2
12064 1677 1
12144 1677 1
12155 1677 1
12185 1677 2
12218 1677 2
12222 1677 1
12244 1677 1
12280 1677 1
12381 1677 5
12382 1677 2
12383 1677 22
12395 1677 2
12453 1677 1
12454 1677 4
12468 1677 11
12499 1677 1
12505 1677 1
12508 1677 2
12525 1677 11
12578 1677 2
12675 1677 1
12685 1677 3
12691 1677 35
12749 1677 11
12772 1677 1
12869 1677 1
12911 1677 1
12915 1677 13
12927 1677 1
12972 1677 5
12973 1677 2
12992 1677 2
13013 1677 1
13078 1677 5
13167 1677 1
13191 1677 1
13201 1677 1
13273 1677 13
13330 1677 2
13352 1677 1
13354 1677 2
13355 1677 1
13358 1677 1
13387 1677 1
13393 1677 18
13416 1677 2
13444 1677 1
13484 1677 4
13573 1677 1
13577 1677 1
13580 1677 1
13640 1677 14
13661 1677 5
13732 1677 4
13747 1677 18
13752 1677 1
13828 1677 1
13833 1677 1
13835 1677 2
13836 1677 2
13855 1677 1
13877 1677 2
13906 1677 1
13952 1677 13
13970 1677 1
14001 1677 1
14025 1677 3
14079 1677 1
14139 1677 3
14171 1677 4
14315 1677 1
14354 1677 1
14380 1677 2
14455 1677 2
14458 1677 1
14482 1677 1
14484 1677 1
14492 1677 26
14514 1677 2
14551 1677 1
14575 1677 3
14603 1677 1
14870 1677 1
14885 1677 1
14918 1677 1
14960 1677 3
14966 1677 7
14969 1677 1
15021 1677 8
15045 1677 2
15064 1677 1
15090 1677 1
15100 1677 7
15195 1677 2
15198 1677 1
15245 1677 2
1 1678 6
2 1678 3
9 1678 1
11 1678 1
50 1678 1
57 1678 16
73 1678 1
93 1678 1
95 1678 2
121 1678 8
134 1678 3
135 1678 3
136 1678 10
137 1678 7
153 1678 1
156 1678 1
157 1678 3
160 1678 1
163 1678 4
165 1678 1
214 1678 1
263 1678 1
277 1678 1
278 1678 1
288 1678 1
297 1678 2
298 1678 19
299 1678 9
351 1678 1
364 1678 1
369 1678 1
438 1678 1
451 1678 1
453 1678 1
477 1678 1
484 1678 1
584 1678 1
589 1678 1
594 1678 1
605 1678 2
612 1678 1
671 1678 1
701 1678 4
783 1678 1
846 1678 1
920 1678 4
926 1678 1
963 1678 1
1031 1678 3
1033 1678 1
1056 1678 1
1132 1678 1
1196 1678 1
1219 1678 1
1225 1678 1
1301 1678 1
1335 1678 1
1356 1678 1
1377 1678 2
1440 1678 1
1441 1678 1
1515 1678 1
1538 1678 1
1557 1678 5
1561 1678 1
1624 1678 2
1720 1678 1
1734 1678 1
1793 1678 1
1835 1678 1
1876 1678 9
1913 1678 1
1925 1678 3
1963 1678 1
1970 1678 2
2060 1678 2
2203 1678 1
2206 1678 1
2255 1678 1
2265 1678 1
2283 1678 1
2296 1678 1
2301 1678 4
2366 1678 4
2403 1678 1
2410 1678 2
2517 1678 1
2580 1678 1
2582 1678 1
2592 1678 1
2594 1678 1
2671 1678 1
2739 1678 1
2768 1678 1
2879 1678 1
2907 1678 2
2928 1678 1
2947 1678 2
2994 1678 2
3000 1678 4
3092 1678 2
3098 1678 1
3122 1678 2
3126 1678 1
3196 1678 1
3203 1678 1
3206 1678 1
3220 1678 1
3223 1678 1
3226 1678 1
3338 1678 1
3527 1678 1
3535 1678 2
3573 1678 1
3576 1678 2
3592 1678 1
3594 1678 1
3597 1678 1
3654 1678 1
3712 1678 2
3743 1678 1
3790 1678 1
3820 1678 6
3899 1678 1
3907 1678 2
3921 1678 2
4003 1678 1
4008 1678 1
4064 1678 1
4066 1678 2
4068 1678 1
4135 1678 1
4188 1678 1
4269 1678 1
4343 1678 3
4366 1678 1
4406 1678 2
4414 1678 1
4418 1678 1
4508 1678 1
4514 1678 1
4537 1678 4
4601 1678 1
4685 1678 1
4733 1678 1
4800 1678 1
4868 1678 1
4877 1678 1
4902 1678 2
4956 1678 1
4991 1678 1
5002 1678 1
5013 1678 1
5017 1678 1
5021 1678 1
5024 1678 1
5049 1678 1
5112 1678 81
5124 1678 2
5142 1678 1
5151 1678 1
5216 1678 1
5232 1678 1
5253 1678 1
5286 1678 1
5298 1678 1
5311 1678 1
5343 1678 1
5349 1678 1
5540 1678 1
5541 1678 1
5556 1678 1
5603 1678 1
5626 1678 1
5638 1678 2
5655 1678 1
5686 1678 1
5713 1678 1
5756 1678 3
5765 1678 6
5792 1678 1
5806 1678 1
5841 1678 1
5878 1678 1
5933 1678 1
5971 1678 1
5987 1678 1
6002 1678 2
6005 1678 1
6017 1678 1
6022 1678 1
6086 1678 2
6115 1678 2
6124 1678 1
6130 1678 3
6148 1678 1
6227 1678 1
6235 1678 1
6401 1678 1
6415 1678 1
6432 1678 1
6465 1678 1
6466 1678 1
6501 1678 1
6507 1678 1
6512 1678 1
6513 1678 1
6522 1678 1
6566 1678 1
6640 1678 1
6711 1678 1
6736 1678 1
6814 1678 1
6834 1678 2
6872 1678 1
6884 1678 1
6903 1678 2
6972 1678 3
7053 1678 4
7054 1678 1
7055 1678 1
7206 1678 1
7293 1678 1
7435 1678 1
7444 1678 1
7486 1678 1
7535 1678 1
7546 1678 1
7634 1678 1
7822 1678 2
7862 1678 1
7886 1678 10
7908 1678 1
7930 1678 2
7938 1678 1
7956 1678 1
7991 1678 1
8019 1678 1
8199 1678 1
8236 1678 2
8322 1678 2
8346 1678 2
8424 1678 1
8435 1678 2
8441 1678 1
8461 1678 1
8504 1678 1
8565 1678 1
8579 1678 1
8602 1678 1
8614 1678 1
8678 1678 1
8679 1678 1
8761 1678 83
8795 1678 1
8872 1678 1
8884 1678 2
8885 1678 2
8888 1678 1
8891 1678 2
8992 1678 1
9008 1678 1
9033 1678 5
9051 1678 1
9122 1678 1
9145 1678 1
9214 1678 1
9314 1678 1
9318 1678 3
9346 1678 1
9351 1678 1
9362 1678 1
9369 1678 4
9399 1678 3
9428 1678 5
9498 1678 1
9502 1678 1
9512 1678 4
9513 1678 1
9612 1678 1
9749 1678 1
9756 1678 1
9764 1678 1
9774 1678 1
9777 1678 1
9804 1678 1
9822 1678 1
9829 1678 2
9886 1678 1
9935 1678 1
9969 1678 1
9970 1678 1
9988 1678 1
9995 1678 1
10007 1678 1
10048 1678 1
10065 1678 1
10070 1678 1
10081 1678 1
10093 1678 2
10227 1678 5
10318 1678 2
10351 1678 1
10400 1678 1
10418 1678 1
10435 1678 3
10444 1678 1
10449 1678 1
10471 1678 1
10480 1678 1
10533 1678 1
10547 1678 1
10556 1678 1
10583 1678 1
10647 1678 1
10648 1678 8
10666 1678 1
10738 1678 2
10891 1678 1
10911 1678 2
10933 1678 1
10996 1678 1
11036 1678 1
11044 1678 1
11093 1678 1
11147 1678 1
11269 1678 2
11386 1678 1
11393 1678 4
11394 1678 1
11397 1678 2
11403 1678 1
11461 1678 1
11476 1678 1
11557 1678 1
11674 1678 1
11736 1678 1
11746 1678 7
11749 1678 1
11810 1678 1
11839 1678 1
11988 1678 1
12003 1678 1
12026 1678 1
12047 1678 1
12059 1678 1
12064 1678 1
12066 1678 1
12121 1678 1
12135 1678 1
12142 1678 1
12144 1678 1
12153 1678 1
12159 1678 5
12166 1678 1
12198 1678 1
12218 1678 3
12296 1678 1
12332 1678 1
12349 1678 2
12381 1678 20
12382 1678 1
12383 1678 22
12395 1678 4
12445 1678 1
12454 1678 2
12468 1678 5
12499 1678 1
12525 1678 12
12570 1678 2
12578 1678 1
12597 1678 1
12621 1678 1
12645 1678 1
12648 1678 1
12676 1678 1
12685 1678 4
12691 1678 47
12745 1678 1
12749 1678 18
12776 1678 2
12785 1678 1
12898 1678 1
12911 1678 2
12915 1678 8
12972 1678 1
12992 1678 1
13013 1678 3
13076 1678 1
13078 1678 3
13163 1678 1
13167 1678 2
13191 1678 2
13204 1678 1
13233 1678 1
13273 1678 13
13342 1678 1
13354 1678 2
13355 1678 1
13393 1678 10
13416 1678 4
13422 1678 1
13444 1678 2
13460 1678 1
13482 1678 1
13484 1678 4
13501 1678 1
13502 1678 1
13510 1678 1
13513 1678 1
13533 1678 1
13537 1678 1
13573 1678 1
13590 1678 1
13640 1678 19
13661 1678 3
13695 1678 1
13701 1678 1
13725 1678 2
13732 1678 2
13747 1678 40
13752 1678 1
13835 1678 3
13837 1678 1
13877 1678 2
13952 1678 6
14006 1678 1
14025 1678 1
14033 1678 1
14079 1678 3
14087 1678 1
14127 1678 2
14130 1678 1
14139 1678 2
14160 1678 1
14184 1678 1
14217 1678 1
14277 1678 1
14294 1678 1
14319 1678 2
14335 1678 1
14340 1678 2
14380 1678 4
14404 1678 1
14419 1678 1
14432 1678 1
14458 1678 1
14482 1678 2
14489 1678 1
14492 1678 35
14543 1678 1
14553 1678 1
14575 1678 2
14603 1678 1
14624 1678 1
14692 1678 1
14756 1678 1
14805 1678 1
14870 1678 1
14879 1678 2
14885 1678 1
14925 1678 1
14960 1678 1
14966 1678 4
15008 1678 1
15021 1678 11
15045 1678 1
15064 1678 1
15065 1678 1
15100 1678 6
15126 1678 3
15129 1678 1
15195 1678 1
15239 1678 1
15245 1678 3
1 1679 18
2 1679 4
8 1679 7
9 1679 1
11 1679 2
21 1679 1
29 1679 1
40 1679 1
55 1679 2
57 1679 39
60 1679 1
61 1679 1
70 1679 2
73 1679 2
80 1679 3
82 1679 15
93 1679 3
99 1679 1
101 1679 2
109 1679 4
121 1679 18
134 1679 16
135 1679 9
136 1679 23
137 1679 4
138 1679 10
148 1679 5
153 1679 2
156 1679 46
157 1679 4
158 1679 2
160 1679 3
162 1679 3
163 1679 7
168 1679 1
193 1679 1
219 1679 1
220 1679 1
223 1679 2
231 1679 1
246 1679 2
288 1679 12
290 1679 1
297 1679 3
298 1679 83
299 1679 15
315 1679 7
316 1679 1
331 1679 1
337 1679 3
340 1679 6
341 1679 2
343 1679 3
351 1679 4
354 1679 2
373 1679 1
389 1679 1
397 1679 1
399 1679 1
412 1679 1
436 1679 1
441 1679 1
446 1679 12
448 1679 1
449 1679 1
484 1679 1
556 1679 1
558 1679 1
564 1679 1
565 1679 1
580 1679 1
581 1679 1
584 1679 2
585 1679 1
586 1679 1
589 1679 1
594 1679 2
596 1679 1
605 1679 1
606 1679 1
612 1679 3
622 1679 2
637 1679 1
660 1679 2
677 1679 1
701 1679 12
708 1679 1
724 1679 1
755 1679 2
776 1679 2
777 1679 3
872 1679 1
880 1679 2
905 1679 4
920 1679 4
966 1679 2
977 1679 1
1001 1679 1
1017 1679 4
1031 1679 10
1033 1679 7
1051 1679 5
1119 1679 1
1129 1679 1
1135 1679 1
1145 1679 1
1170 1679 1
1204 1679 1
1219 1679 2
1221 1679 1
1243 1679 1
1245 1679 1
1292 1679 1
1298 1679 1
1301 1679 2
1302 1679 2
1335 1679 3
1349 1679 1
1356 1679 2
1373 1679 2
1377 1679 17
1414 1679 1
1441 1679 3
1493 1679 1
1519 1679 1
1537 1679 1
1540 1679 1
1557 1679 13
1561 1679 3
1564 1679 1
1573 1679 1
1574 1679 1
1584 1679 3
1588 1679 1
1613 1679 1
1618 1679 3
1624 1679 1
1632 1679 1
1644 1679 2
1670 1679 3
1680 1679 1
1710 1679 1
1720 1679 9
1726 1679 4
1734 1679 2
1784 1679 2
1785 1679 3
1792 1679 1
1793 1679 1
1801 1679 1
1829 1679 1
1831 1679 1
1860 1679 1
1875 1679 1
1876 1679 1
1911 1679 3
1925 1679 1
1928 1679 1
1934 1679 1
1956 1679 1
1960 1679 2
1963 1679 2
1970 1679 2
1972 1679 4
1980 1679 1
2041 1679 1
2052 1679 1
2060 1679 8
2138 1679 1
2140 1679 1
2153 1679 1
2180 1679 4
2191 1679 2
2194 1679 1
2195 1679 1
2206 1679 1
2209 1679 63
2221 1679 1
2293 1679 1
2301 1679 1
2366 1679 8
2376 1679 1
2400 1679 1
2403 1679 3
2463 1679 1
2509 1679 4
2513 1679 2
2524 1679 1
2527 1679 1
2577 1679 3
2580 1679 1
2592 1679 2
2594 1679 1
2604 1679 1
2612 1679 1
2618 1679 1
2627 1679 1
2634 1679 1
2657 1679 1
2671 1679 2
2674 1679 2
2683 1679 1
2684 1679 1
2687 1679 3
2689 1679 1
2704 1679 1
2707 1679 1
2769 1679 6
2770 1679 3
2788 1679 2
2821 1679 1
2827 1679 11
2831 1679 1
2842 1679 1
2855 1679 1
2893 1679 2
2895 1679 1
2907 1679 4
2966 1679 3
2968 1679 1
2978 1679 3
2982 1679 1
2987 1679 2
3000 1679 5
3007 1679 1
3028 1679 2
3029 1679 1
3085 1679 3
3093 1679 1
3098 1679 3
3111 1679 1
3147 1679 1
3153 1679 2
3162 1679 1
3181 1679 1
3187 1679 1
3217 1679 1
3259 1679 1
3272 1679 1
3296 1679 1
3305 1679 1
3308 1679 1
3315 1679 1
3320 1679 1
3332 1679 2
3336 1679 2
3411 1679 1
3454 1679 1
3474 1679 1
3476 1679 4
3479 1679 8
3493 1679 2
3504 1679 1
3516 1679 1
3518 1679 3
3521 1679 3
3527 1679 2
3534 1679 1
3535 1679 3
3567 1679 1
3572 1679 2
3573 1679 1
3576 1679 2
3577 1679 1
3592 1679 1
3631 1679 1
3654 1679 1
3666 1679 1
3678 1679 1
3686 1679 5
3693 1679 1
3694 1679 1
3711 1679 1
3712 1679 2
3726 1679 3
3743 1679 1
3773 1679 2
3776 1679 1
3799 1679 1
3809 1679 1
3812 1679 1
3816 1679 1
3819 1679 2
3820 1679 8
3833 1679 2
3834 1679 1
3845 1679 1
3847 1679 1
3853 1679 1
3861 1679 1
3865 1679 1
3871 1679 2
3874 1679 3
3907 1679 6
3913 1679 1
3921 1679 1
3949 1679 1
3987 1679 1
3988 1679 1
4008 1679 1
4012 1679 1
4015 1679 2
4016 1679 1
4042 1679 1
4050 1679 3
4059 1679 1
4064 1679 1
4065 1679 1
4066 1679 2
4067 1679 2
4068 1679 3
4070 1679 1
4082 1679 1
4086 1679 1
4130 1679 1
4135 1679 1
4137 1679 1
4143 1679 2
4162 1679 4
4163 1679 1
4183 1679 5
4188 1679 1
4190 1679 1
4207 1679 1
4229 1679 1
4236 1679 1
4241 1679 1
4273 1679 1
4304 1679 1
4315 1679 4
4319 1679 1
4343 1679 7
4356 1679 1
4363 1679 1
4402 1679 2
4408 1679 1
4409 1679 1
4415 1679 1
4417 1679 1
4438 1679 1
4476 1679 1
4512 1679 2
4515 1679 1
4537 1679 1
4588 1679 1
4604 1679 1
4606 1679 1
4633 1679 1
4664 1679 1
4666 1679 1
4669 1679 1
4678 1679 1
4705 1679 1
4722 1679 1
4726 1679 1
4737 1679 2
4747 1679 1
4770 1679 1
4798 1679 2
4800 1679 2
4805 1679 1
4817 1679 1
4835 1679 1
4862 1679 1
4867 1679 1
4868 1679 5
4881 1679 1
4891 1679 3
4898 1679 4
4907 1679 1
4937 1679 1
4953 1679 1
4965 1679 1
4991 1679 1
5002 1679 1
5013 1679 1
5015 1679 1
5023 1679 1
5027 1679 1
5049 1679 5
5053 1679 1
5059 1679 1
5063 1679 1
5090 1679 1
5106 1679 1
5109 1679 2
5112 1679 107
5171 1679 1
5188 1679 5
5213 1679 1
5214 1679 1
5226 1679 1
5251 1679 1
5253 1679 2
5286 1679 1
5311 1679 4
5327 1679 1
5332 1679 1
5352 1679 1
5360 1679 1
5361 1679 1
5365 1679 1
5370 1679 2
5395 1679 1
5404 1679 1
5427 1679 6
5454 1679 1
5456 1679 1
5458 1679 3
5460 1679 1
5474 1679 1
5477 1679 1
5528 1679 1
5540 1679 3
5541 1679 3
5546 1679 1
5549 1679 1
5561 1679 2
5577 1679 1
5594 1679 1
5603 1679 4
5606 1679 1
5611 1679 1
5625 1679 1
5628 1679 1
5638 1679 1
5655 1679 3
5669 1679 1
5686 1679 1
5696 1679 2
5712 1679 1
5713 1679 4
5721 1679 1
5741 1679 3
5742 1679 1
5756 1679 3
5765 1679 13
5780 1679 1
5806 1679 1
5821 1679 1
5835 1679 2
5840 1679 1
5854 1679 1
5860 1679 2
5933 1679 1
5982 1679 1
5986 1679 1
5987 1679 1
6000 1679 2
6017 1679 1
6022 1679 1
6071 1679 1
6076 1679 1
6086 1679 37
6094 1679 1
6115 1679 2
6118 1679 1
6130 1679 4
6155 1679 1
6173 1679 1
6182 1679 4
6188 1679 1
6195 1679 1
6216 1679 1
6218 1679 1
6222 1679 2
6223 1679 3
6231 1679 1
6236 1679 1
6252 1679 1
6273 1679 1
6277 1679 1
6280 1679 1
6329 1679 1
6342 1679 2
6381 1679 1
6395 1679 1
6399 1679 1
6401 1679 3
6418 1679 3
6431 1679 2
6432 1679 5
6439 1679 1
6513 1679 2
6514 1679 1
6519 1679 1
6529 1679 1
6540 1679 1
6550 1679 1
6554 1679 8
6557 1679 1
6589 1679 1
6591 1679 1
6610 1679 1
6614 1679 1
6623 1679 1
6628 1679 1
6631 1679 4
6640 1679 9
6642 1679 1
6651 1679 3
6675 1679 1
6711 1679 1
6733 1679 1
6735 1679 2
6736 1679 4
6738 1679 1
6769 1679 1
6799 1679 1
6814 1679 1
6816 1679 1
6829 1679 2
6842 1679 3
6847 1679 2
6848 1679 1
6851 1679 1
6854 1679 2
6872 1679 2
6877 1679 1
6884 1679 1
6885 1679 1
6903 1679 1
6908 1679 5
6936 1679 2
6940 1679 1
6981 1679 3
6987 1679 1
7008 1679 1
7027 1679 3
7053 1679 7
7060 1679 8
7087 1679 6
7098 1679 1
7099 1679 1
7116 1679 1
7141 1679 2
7151 1679 14
7168 1679 3
7228 1679 4
7229 1679 1
7231 1679 1
7241 1679 4
7246 1679 1
7257 1679 1
7280 1679 1
7281 1679 1
7335 1679 1
7361 1679 1
7374 1679 1
7388 1679 1
7402 1679 1
7409 1679 1
7417 1679 1
7419 1679 1
7428 1679 1
7435 1679 1
7437 1679 1
7440 1679 1
7447 1679 1
7453 1679 1
7463 1679 1
7476 1679 1
7489 1679 1
7508 1679 1
7551 1679 2
7558 1679 1
7608 1679 1
7634 1679 1
7672 1679 1
7681 1679 1
7684 1679 1
7723 1679 2
7746 1679 1
7747 1679 1
7762 1679 1
7782 1679 1
7798 1679 1
7805 1679 3
7819 1679 1
7874 1679 1
7880 1679 1
7886 1679 12
7914 1679 1
7925 1679 1
7967 1679 1
7974 1679 3
7979 1679 1
7983 1679 1
8019 1679 2
8031 1679 4
8066 1679 1
8086 1679 1
8097 1679 1
8104 1679 1
8128 1679 3
8140 1679 1
8184 1679 1
8199 1679 2
8203 1679 4
8215 1679 1
8236 1679 5
8287 1679 1
8322 1679 8
8323 1679 1
8344 1679 1
8356 1679 2
8367 1679 1
8424 1679 8
8430 1679 1
8435 1679 1
8444 1679 1
8462 1679 1
8530 1679 1
8554 1679 1
8561 1679 1
8566 1679 1
8609 1679 1
8614 1679 4
8616 1679 1
8665 1679 1
8678 1679 1
8679 1679 3
8693 1679 1
8701 1679 1
8761 1679 88
8770 1679 1
8809 1679 2
8815 1679 1
8834 1679 1
8872 1679 4
8876 1679 1
8884 1679 1
8885 1679 9
8887 1679 3
8888 1679 1
8890 1679 1
8891 1679 1
8899 1679 3
8920 1679 1
8923 1679 1
8925 1679 3
8929 1679 2
8945 1679 1
8953 1679 1
8995 1679 1
9014 1679 2
9027 1679 1
9032 1679 2
9033 1679 5
9062 1679 6
9070 1679 1
9073 1679 1
9088 1679 2
9117 1679 1
9118 1679 1
9128 1679 1
9146 1679 1
9147 1679 1
9172 1679 2
9182 1679 4
9189 1679 1
9192 1679 1
9214 1679 1
9244 1679 4
9295 1679 1
9299 1679 1
9318 1679 21
9321 1679 1
9333 1679 2
9338 1679 1
9346 1679 1
9351 1679 13
9364 1679 2
9369 1679 11
9377 1679 1
9399 1679 1
9412 1679 2
9428 1679 4
9432 1679 1
9435 1679 1
9447 1679 2
9449 1679 4
9459 1679 1
9465 1679 1
9468 1679 1
9469 1679 1
9476 1679 2
9498 1679 2
9500 1679 1
9502 1679 3
9512 1679 1
9522 1679 1
9537 1679 1
9553 1679 1
9563 1679 1
9567 1679 1
9569 1679 1
9571 1679 1
9576 1679 2
9578 1679 2
9584 1679 1
9603 1679 1
9604 1679 1
9606 1679 1
9610 1679 5
9611 1679 3
9688 1679 2
9689 1679 1
9742 1679 1
9745 1679 1
9760 1679 1
9761 1679 1
9764 1679 1
9785 1679 1
9788 1679 1
9803 1679 1
9808 1679 1
9833 1679 1
9881 1679 1
9893 1679 2
9908 1679 1
9914 1679 3
9927 1679 1
9935 1679 1
9959 1679 1
9969 1679 1
9970 1679 4
9988 1679 1
9992 1679 2
10001 1679 3
10007 1679 2
10022 1679 1
10028 1679 1
10039 1679 1
10048 1679 1
10062 1679 1
10066 1679 1
10080 1679 2
10081 1679 2
10093 1679 4
10146 1679 6
10150 1679 1
10169 1679 1
10184 1679 1
10213 1679 2
10224 1679 3
10227 1679 42
10262 1679 1
10291 1679 3
10306 1679 3
10318 1679 3
10324 1679 1
10349 1679 2
10351 1679 22
10380 1679 1
10388 1679 1
10394 1679 2
10396 1679 1
10418 1679 6
10419 1679 2
10435 1679 3
10458 1679 2
10467 1679 1
10486 1679 1
10506 1679 1
10519 1679 2
10520 1679 3
10533 1679 9
10541 1679 1
10565 1679 1
10582 1679 1
10583 1679 1
10585 1679 2
10594 1679 1
10596 1679 1
10604 1679 2
10612 1679 1
10631 1679 2
10648 1679 22
10764 1679 3
10768 1679 1
10769 1679 2
10911 1679 8
10942 1679 8
10966 1679 2
10996 1679 1
11023 1679 2
11039 1679 1
11044 1679 2
11068 1679 1
11084 1679 1
11098 1679 1
11126 1679 1
11143 1679 2
11146 1679 3
11147 1679 3
11152 1679 1
11165 1679 2
11173 1679 2
11209 1679 2
11243 1679 1
11245 1679 1
11258 1679 1
11272 1679 1
11286 1679 1
11298 1679 1
11312 1679 1
11335 1679 1
11343 1679 1
11345 1679 2
11366 1679 1
11368 1679 2
11378 1679 1
11380 1679 1
11386 1679 1
11393 1679 1
11397 1679 2
11403 1679 1
11406 1679 1
11413 1679 2
11434 1679 1
11452 1679 1
11476 1679 1
11502 1679 3
11518 1679 1
11557 1679 2
11623 1679 1
11666 1679 1
11674 1679 3
11676 1679 2
11680 1679 1
11681 1679 1
11685 1679 5
11696 1679 1
11722 1679 1
11746 1679 4
11763 1679 1
11789 1679 1
11816 1679 1
11838 1679 1
11857 1679 1
11864 1679 1
11887 1679 2
11892 1679 2
11905 1679 1
11919 1679 1
11925 1679 1
11939 1679 1
11952 1679 1
11975 1679 1
11993 1679 2
11995 1679 2
11996 1679 2
12003 1679 5
12015 1679 1
12041 1679 3
12045 1679 1
12066 1679 2
12084 1679 2
12093 1679 11
12104 1679 1
12144 1679 1
12159 1679 2
12166 1679 3
12173 1679 2
12187 1679 1
12201 1679 1
12218 1679 5
12222 1679 1
12225 1679 1
12227 1679 1
12231 1679 2
12244 1679 1
12267 1679 3
12280 1679 1
12293 1679 2
12295 1679 1
12296 1679 2
12300 1679 2
12310 1679 1
12335 1679 1
12341 1679 1
12349 1679 8
12365 1679 1
12378 1679 1
12381 1679 14
12382 1679 2
12383 1679 75
12395 1679 5
12401 1679 1
12429 1679 1
12445 1679 1
12454 1679 9
12468 1679 10
12499 1679 3
12508 1679 1
12518 1679 1
12525 1679 40
12570 1679 2
12575 1679 1
12577 1679 1
12597 1679 1
12621 1679 1
12625 1679 1
12645 1679 5
12648 1679 4
12681 1679 1
12685 1679 2
12691 1679 61
12726 1679 1
12729 1679 1
12745 1679 1
12749 1679 47
12792 1679 1
12797 1679 1
12822 1679 2
12823 1679 1
12856 1679 3
12861 1679 1
12869 1679 1
12911 1679 1
12915 1679 48
12919 1679 1
12972 1679 6
12973 1679 2
12992 1679 3
13003 1679 2
13013 1679 9
13044 1679 1
13068 1679 1
13076 1679 1
13078 1679 5
13107 1679 1
13167 1679 4
13191 1679 3
13241 1679 3
13248 1679 1
13256 1679 1
13273 1679 36
13320 1679 1
13342 1679 1
13354 1679 5
13355 1679 1
13358 1679 2
13359 1679 1
13374 1679 3
13386 1679 1
13387 1679 1
13393 1679 29
13416 1679 1
13422 1679 1
13427 1679 1
13456 1679 1
13482 1679 1
13484 1679 6
13533 1679 1
13573 1679 4
13577 1679 1
13580 1679 1
13640 1679 46
13650 1679 1
13661 1679 6
13667 1679 1
13710 1679 1
13719 1679 1
13725 1679 4
13732 1679 9
13747 1679 34
13752 1679 2
13781 1679 1
13792 1679 2
13810 1679 1
13828 1679 1
13833 1679 1
13835 1679 7
13836 1679 3
13841 1679 1
13852 1679 1
13855 1679 1
13864 1679 2
13877 1679 8
13886 1679 2
13906 1679 1
13935 1679 1
13952 1679 34
13972 1679 1
14001 1679 3
14006 1679 1
14025 1679 6
14033 1679 1
14045 1679 3
14079 1679 5
14119 1679 1
14122 1679 2
14128 1679 1
14130 1679 1
14139 1679 2
14148 1679 1
14160 1679 2
14171 1679 6
14172 1679 1
14227 1679 1
14277 1679 1
14309 1679 4
14312 1679 1
14315 1679 1
14316 1679 1
14319 1679 5
14320 1679 1
14354 1679 1
14369 1679 1
14380 1679 4
14390 1679 2
14409 1679 2
14419 1679 1
14434 1679 1
14458 1679 1
14482 1679 4
14483 1679 1
14492 1679 60
14494 1679 1
14496 1679 1
14529 1679 1
14535 1679 1
14545 1679 3
14551 1679 2
14553 1679 1
14575 1679 2
14603 1679 1
14688 1679 9
14756 1679 4
14802 1679 1
14806 1679 1
14829 1679 1
14830 1679 3
14870 1679 1
14879 1679 4
14885 1679 2
14904 1679 1
14918 1679 1
14936 1679 1
14960 1679 1
14966 1679 4
14969 1679 1
14978 1679 1
14981 1679 2
14982 1679 1
14999 1679 1
15021 1679 7
15051 1679 1
15076 1679 1
15090 1679 1
15100 1679 9
15116 1679 1
15118 1679 1
15128 1679 1
15129 1679 4
15144 1679 1
15156 1679 2
15159 1679 2
15186 1679 1
15195 1679 2
15198 1679 1
15231 1679 1
15245 1679 1
1 1680 3
2 1680 3
11 1680 2
29 1680 1
36 1680 2
40 1680 4
50 1680 1
57 1680 19
61 1680 1
68 1680 3
70 1680 2
82 1680 3
85 1680 1
88 1680 1
101 1680 2
121 1680 9
134 1680 4
135 1680 8
136 1680 8
137 1680 4
157 1680 2
160 1680 2
161 1680 1
163 1680 3
165 1680 3
193 1680 1
223 1680 1
251 1680 1
263 1680 2
288 1680 1
297 1680 3
298 1680 30
299 1680 11
315 1680 2
331 1680 1
337 1680 3
340 1680 2
341 1680 1
369 1680 1
380 1680 1
397 1680 1
436 1680 2
437 1680 1
446 1680 1
477 1680 1
564 1680 1
579 1680 1
589 1680 1
594 1680 2
598 1680 1
605 1680 2
612 1680 1
613 1680 1
701 1680 10
713 1680 1
752 1680 1
777 1680 2
846 1680 1
847 1680 1
861 1680 1
878 1680 1
880 1680 1
905 1680 1
920 1680 1
962 1680 1
979 1680 1
1001 1680 1
1017 1680 2
1031 1680 1
1033 1680 1
1035 1680 1
1051 1680 1
1170 1680 1
1205 1680 1
1222 1680 1
1244 1680 1
1254 1680 1
1301 1680 3
1356 1680 1
1377 1680 8
1378 1680 1
1385 1680 1
1424 1680 1
1441 1680 1
1484 1680 1
1511 1680 1
1515 1680 1
1516 1680 1
1524 1680 1
1535 1680 1
1556 1680 1
1587 1680 1
1624 1680 1
1635 1680 2
1705 1680 2
1720 1680 5
1803 1680 1
1829 1680 1
1876 1680 2
1913 1680 1
1925 1680 1
1934 1680 1
1970 1680 1
1972 1680 1
2052 1680 1
2060 1680 2
2080 1680 1
2146 1680 1
2148 1680 1
2149 1680 1
2172 1680 1
2194 1680 1
2195 1680 1
2209 1680 5
2221 1680 1
2222 1680 1
2254 1680 1
2301 1680 3
2353 1680 1
2366 1680 1
2403 1680 2
2423 1680 1
2509 1680 1
2513 1680 1
2517 1680 1
2577 1680 2
2594 1680 1
2674 1680 2
2687 1680 2
2700 1680 1
2729 1680 1
2769 1680 4
2775 1680 1
2827 1680 3
2845 1680 3
2849 1680 1
2855 1680 1
2886 1680 1
2906 1680 1
2907 1680 3
2987 1680 1
2994 1680 1
3000 1680 3
3007 1680 1
3018 1680 2
3085 1680 1
3096 1680 1
3149 1680 1
3211 1680 1
3217 1680 1
3222 1680 1
3315 1680 1
3323 1680 1
3338 1680 3
3373 1680 1
3411 1680 1
3470 1680 1
3493 1680 1
3531 1680 1
3535 1680 1
3574 1680 2
3576 1680 1
3604 1680 1
3682 1680 1
3712 1680 2
3799 1680 1
3809 1680 1
3819 1680 1
3820 1680 1
3834 1680 2
3840 1680 2
3853 1680 1
3861 1680 2
3888 1680 2
3907 1680 1
3926 1680 1
3934 1680 1
3937 1680 1
4008 1680 1
4012 1680 1
4064 1680 1
4067 1680 1
4097 1680 3
4162 1680 2
4192 1680 2
4198 1680 1
4207 1680 1
4218 1680 1
4253 1680 1
4261 1680 1
4298 1680 1
4315 1680 1
4343 1680 2
4408 1680 1
4448 1680 1
4462 1680 1
4515 1680 1
4532 1680 1
4537 1680 4
4660 1680 1
4751 1680 1
4798 1680 4
4803 1680 1
4868 1680 1
4971 1680 1
4991 1680 1
5006 1680 1
5068 1680 1
5073 1680 1
5094 1680 1
5112 1680 37
5149 1680 2
5152 1680 1
5217 1680 1
5252 1680 1
5286 1680 3
5311 1680 1
5332 1680 1
5367 1680 1
5370 1680 1
5403 1680 1
5460 1680 1
5541 1680 1
5543 1680 2
5546 1680 1
5550 1680 2
5577 1680 1
5588 1680 1
5589 1680 1
5603 1680 1
5611 1680 1
5648 1680 1
5655 1680 1
5686 1680 1
5713 1680 1
5741 1680 1
5756 1680 1
5765 1680 6
5818 1680 1
5821 1680 1
5872 1680 1
5982 1680 1
6000 1680 1
6018 1680 1
6069 1680 1
6071 1680 2
6086 1680 6
6115 1680 1
6124 1680 1
6130 1680 2
6182 1680 1
6195 1680 1
6205 1680 1
6222 1680 1
6232 1680 1
6236 1680 1
6273 1680 1
6297 1680 1
6358 1680 1
6399 1680 1
6418 1680 1
6449 1680 1
6465 1680 1
6467 1680 2
6513 1680 1
6558 1680 1
6565 1680 1
6567 1680 1
6580 1680 1
6610 1680 1
6614 1680 1
6640 1680 1
6650 1680 2
6651 1680 1
6672 1680 1
6699 1680 2
6733 1680 1
6736 1680 1
6753 1680 1
6816 1680 1
6822 1680 1
6832 1680 1
6834 1680 1
6842 1680 1
6847 1680 1
6876 1680 1
6908 1680 1
6981 1680 2
7027 1680 2
7053 1680 4
7060 1680 2
7114 1680 1
7141 1680 1
7218 1680 1
7229 1680 3
7241 1680 3
7250 1680 1
7361 1680 1
7409 1680 4
7435 1680 1
7440 1680 1
7453 1680 1
7488 1680 1
7489 1680 1
7551 1680 1
7634 1680 1
7691 1680 1
7776 1680 1
7783 1680 1
7805 1680 3
7874 1680 1
7886 1680 3
7941 1680 1
7983 1680 1
7991 1680 1
8014 1680 1
8024 1680 1
8034 1680 2
8037 1680 1
8066 1680 4
8086 1680 2
8184 1680 3
8203 1680 2
8210 1680 1
8236 1680 1
8322 1680 1
8356 1680 1
8376 1680 1
8424 1680 5
8441 1680 1
8499 1680 2
8530 1680 1
8576 1680 1
8579 1680 1
8583 1680 1
8614 1680 1
8617 1680 1
8641 1680 1
8665 1680 1
8679 1680 1
8693 1680 1
8761 1680 37
8768 1680 1
8817 1680 1
8872 1680 2
8884 1680 1
8885 1680 2
8995 1680 1
9008 1680 1
9033 1680 1
9134 1680 1
9146 1680 1
9193 1680 1
9196 1680 1
9244 1680 2
9285 1680 2
9318 1680 3
9333 1680 5
9351 1680 1
9368 1680 1
9369 1680 17
9394 1680 1
9399 1680 1
9414 1680 1
9428 1680 1
9431 1680 1
9456 1680 1
9494 1680 3
9498 1680 1
9502 1680 1
9512 1680 1
9515 1680 1
9522 1680 1
9578 1680 1
9584 1680 1
9589 1680 1
9629 1680 2
9648 1680 1
9662 1680 1
9671 1680 1
9684 1680 1
9699 1680 1
9745 1680 2
9765 1680 1
9803 1680 1
9833 1680 1
9849 1680 1
9859 1680 1
9868 1680 1
9901 1680 1
9935 1680 2
9957 1680 1
9959 1680 1
9960 1680 1
9970 1680 1
9988 1680 1
9992 1680 1
10001 1680 1
10008 1680 1
10010 1680 2
10028 1680 2
10053 1680 1
10066 1680 2
10070 1680 1
10081 1680 2
10150 1680 1
10196 1680 1
10227 1680 5
10291 1680 1
10318 1680 2
10351 1680 7
10358 1680 1
10435 1680 1
10471 1680 2
10505 1680 1
10533 1680 4
10583 1680 1
10648 1680 8
10666 1680 1
10674 1680 1
10751 1680 1
10757 1680 1
10793 1680 1
10831 1680 1
10891 1680 1
10911 1680 6
10920 1680 1
10966 1680 2
10974 1680 1
11039 1680 1
11069 1680 1
11096 1680 1
11130 1680 1
11131 1680 1
11209 1680 1
11243 1680 1
11257 1680 1
11286 1680 1
11315 1680 1
11326 1680 1
11345 1680 2
11386 1680 2
11389 1680 2
11397 1680 1
11403 1680 1
11423 1680 1
11435 1680 1
11452 1680 1
11458 1680 1
11476 1680 2
11612 1680 1
11617 1680 1
11664 1680 1
11674 1680 1
11676 1680 1
11680 1680 1
11685 1680 4
11747 1680 2
11810 1680 2
11827 1680 1
11862 1680 1
11879 1680 1
11904 1680 1
11993 1680 2
12003 1680 1
12059 1680 1
12064 1680 1
12093 1680 1
12142 1680 1
12159 1680 7
12166 1680 1
12199 1680 1
12229 1680 1
12244 1680 2
12280 1680 1
12300 1680 1
12343 1680 1
12349 1680 2
12351 1680 1
12352 1680 1
12373 1680 1
12376 1680 2
12381 1680 15
12382 1680 2
12383 1680 30
12395 1680 7
12453 1680 2
12454 1680 4
12468 1680 5
12518 1680 1
12525 1680 9
12537 1680 1
12597 1680 1
12625 1680 1
12655 1680 1
12658 1680 1
12681 1680 1
12685 1680 5
12691 1680 34
12726 1680 1
12749 1680 8
12762 1680 1
12823 1680 1
12856 1680 1
12883 1680 1
12915 1680 13
12925 1680 1
12972 1680 5
12973 1680 4
13013 1680 3
13076 1680 2
13078 1680 1
13107 1680 1
13167 1680 2
13248 1680 1
13273 1680 20
13324 1680 1
13354 1680 1
13374 1680 1
13386 1680 1
13393 1680 32
13404 1680 1
13427 1680 1
13460 1680 1
13484 1680 3
13504 1680 1
13515 1680 1
13533 1680 2
13573 1680 1
13640 1680 37
13661 1680 7
13667 1680 1
13710 1680 1
13732 1680 1
13747 1680 26
13759 1680 1
13792 1680 2
13835 1680 2
13836 1680 4
13855 1680 1
13868 1680 1
13870 1680 1
13877 1680 5
13937 1680 1
13942 1680 1
13952 1680 15
14001 1680 3
14025 1680 3
14062 1680 1
14079 1680 3
14130 1680 2
14154 1680 1
14155 1680 1
14171 1680 1
14172 1680 1
14222 1680 1
14277 1680 1
14304 1680 1
14315 1680 1
14322 1680 1
14330 1680 1
14340 1680 1
14394 1680 1
14404 1680 1
14409 1680 1
14447 1680 1
14482 1680 5
14492 1680 65
14553 1680 5
14560 1680 1
14569 1680 1
14597 1680 1
14603 1680 1
14688 1680 1
14756 1680 1
14806 1680 4
14861 1680 1
14870 1680 2
14966 1680 3
14974 1680 2
14978 1680 2
14981 1680 2
15021 1680 13
15037 1680 2
15100 1680 6
15129 1680 1
15186 1680 1
15198 1680 1
15265 1680 1
1 1681 2
8 1681 17
11 1681 1
13 1681 4
29 1681 5
54 1681 1
57 1681 3
80 1681 2
82 1681 33
109 1681 1
121 1681 1
136 1681 1
137 1681 4
138 1681 2
148 1681 1
156 1681 46
157 1681 1
159 1681 1
160 1681 1
162 1681 2
168 1681 1
185 1681 1
193 1681 1
249 1681 1
251 1681 2
252 1681 1
263 1681 1
277 1681 1
288 1681 1
298 1681 3
337 1681 2
340 1681 2
341 1681 1
351 1681 1
354 1681 1
363 1681 1
373 1681 2
389 1681 1
450 1681 5
471 1681 1
477 1681 2
489 1681 1
502 1681 1
580 1681 1
584 1681 5
585 1681 1
586 1681 1
596 1681 3
634 1681 1
670 1681 1
687 1681 1
688 1681 1
696 1681 1
713 1681 1
724 1681 1
755 1681 1
788 1681 1
804 1681 3
832 1681 1
869 1681 1
887 1681 1
962 1681 1
966 1681 1
1051 1681 1
1170 1681 3
1194 1681 1
1195 1681 1
1196 1681 1
1243 1681 2
1244 1681 2
1245 1681 3
1292 1681 1
1301 1681 2
1306 1681 1
1349 1681 1
1368 1681 1
1370 1681 1
1377 1681 25
1387 1681 1
1473 1681 1
1525 1681 1
1526 1681 1
1540 1681 1
1556 1681 1
1557 1681 2
1574 1681 1
1584 1681 1
1613 1681 1
1645 1681 2
1705 1681 1
1720 1681 1
1726 1681 1
1743 1681 1
1747 1681 1
1784 1681 1
1796 1681 1
1816 1681 1
1913 1681 1
1972 1681 2
1980 1681 1
1981 1681 1
1993 1681 1
2041 1681 1
2140 1681 1
2195 1681 1
2209 1681 77
2221 1681 2
2251 1681 1
2283 1681 1
2324 1681 1
2385 1681 1
2403 1681 1
2418 1681 1
2513 1681 1
2532 1681 1
2538 1681 1
2548 1681 1
2617 1681 1
2634 1681 1
2671 1681 2
2674 1681 1
2770 1681 3
2804 1681 1
2808 1681 1
2827 1681 5
2893 1681 1
2994 1681 1
3000 1681 1
3007 1681 1
3008 1681 1
3028 1681 3
3035 1681 1
3036 1681 1
3175 1681 1
3238 1681 1
3314 1681 1
3315 1681 1
3413 1681 1
3476 1681 4
3479 1681 8
3516 1681 1
3518 1681 2
3521 1681 1
3535 1681 1
3567 1681 2
3572 1681 2
3576 1681 1
3614 1681 1
3682 1681 1
3686 1681 1
3809 1681 1
3812 1681 2
3819 1681 2
3820 1681 1
3833 1681 3
3840 1681 1
3861 1681 2
3880 1681 1
3905 1681 1
3907 1681 3
3988 1681 1
3992 1681 1
4034 1681 3
4035 1681 1
4059 1681 1
4066 1681 1
4070 1681 1
4151 1681 1
4162 1681 24
4163 1681 1
4183 1681 10
4207 1681 1
4215 1681 1
4237 1681 1
4262 1681 1
4302 1681 1
4315 1681 1
4343 1681 4
4349 1681 1
4366 1681 2
4421 1681 1
4601 1681 1
4611 1681 1
4678 1681 1
4684 1681 1
4798 1681 3
4813 1681 1
4868 1681 2
4888 1681 1
4899 1681 1
4926 1681 2
4932 1681 1
4982 1681 1
4983 1681 2
5027 1681 3
5055 1681 1
5073 1681 2
5110 1681 2
5112 1681 22
5152 1681 1
5188 1681 2
5214 1681 1
5216 1681 1
5279 1681 1
5316 1681 1
5327 1681 1
5331 1681 1
5332 1681 3
5349 1681 2
5365 1681 2
5370 1681 1
5458 1681 3
5474 1681 1
5508 1681 1
5540 1681 1
5584 1681 2
5663 1681 1
5713 1681 4
5765 1681 7
5791 1681 1
5860 1681 2
5872 1681 1
5878 1681 1
5933 1681 1
5979 1681 1
6018 1681 1
6069 1681 1
6086 1681 269
6155 1681 2
6169 1681 1
6182 1681 1
6195 1681 1
6222 1681 5
6246 1681 1
6267 1681 1
6297 1681 1
6394 1681 1
6401 1681 1
6409 1681 1
6418 1681 2
6439 1681 1
6465 1681 1
6503 1681 1
6554 1681 5
6640 1681 5
6651 1681 5
6672 1681 2
6699 1681 1
6733 1681 1
6736 1681 3
6866 1681 1
6872 1681 1
6884 1681 1
6895 1681 2
6908 1681 2
6933 1681 2
7041 1681 1
7053 1681 1
7060 1681 2
7087 1681 9
7142 1681 1
7151 1681 3
7166 1681 5
7168 1681 2
7206 1681 1
7228 1681 7
7229 1681 1
7246 1681 1
7257 1681 2
7283 1681 1
7304 1681 1
7409 1681 1
7419 1681 1
7428 1681 1
7440 1681 1
7446 1681 1
7531 1681 1
7549 1681 1
7555 1681 1
7685 1681 3
7731 1681 1
7805 1681 1
7819 1681 6
7960 1681 1
7974 1681 1
8007 1681 1
8034 1681 1
8066 1681 2
8080 1681 1
8086 1681 1
8141 1681 1
8184 1681 1
8203 1681 2
8238 1681 1
8322 1681 2
8326 1681 1
8344 1681 1
8356 1681 3
8367 1681 1
8424 1681 1
8430 1681 3
8435 1681 1
8473 1681 3
8492 1681 1
8517 1681 1
8598 1681 1
8711 1681 1
8761 1681 21
8770 1681 1
8809 1681 1
8815 1681 1
8881 1681 1
8899 1681 1
8925 1681 2
8953 1681 1
8992 1681 2
9026 1681 1
9027 1681 1
9064 1681 1
9089 1681 1
9117 1681 1
9122 1681 1
9182 1681 1
9244 1681 1
9295 1681 2
9318 1681 18
9333 1681 1
9341 1681 1
9351 1681 1
9364 1681 1
9369 1681 2
9388 1681 1
9458 1681 1
9474 1681 2
9494 1681 1
9498 1681 1
9515 1681 4
9578 1681 1
9585 1681 1
9601 1681 1
9670 1681 1
9688 1681 1
9713 1681 1
9799 1681 3
9803 1681 1
9826 1681 3
9829 1681 1
9833 1681 1
9924 1681 1
10028 1681 1
10048 1681 1
10062 1681 1
10070 1681 1
10184 1681 4
10206 1681 1
10207 1681 3
10227 1681 215
10351 1681 7
10360 1681 1
10367 1681 1
10418 1681 4
10458 1681 1
10460 1681 1
10533 1681 4
10568 1681 1
10594 1681 1
10764 1681 1
10804 1681 2
10916 1681 1
10942 1681 2
11035 1681 1
11084 1681 1
11096 1681 1
11131 1681 1
11136 1681 1
11137 1681 1
11143 1681 3
11155 1681 2
11257 1681 1
11335 1681 2
11368 1681 2
11386 1681 2
11397 1681 3
11413 1681 2
11460 1681 2
11502 1681 1
11537 1681 1
11553 1681 1
11557 1681 2
11562 1681 1
11674 1681 1
11676 1681 1
11680 1681 1
11682 1681 1
11892 1681 1
11952 1681 1
11971 1681 1
11975 1681 1
12015 1681 2
12093 1681 8
12164 1681 1
12166 1681 2
12202 1681 1
12293 1681 1
12300 1681 1
12308 1681 2
12349 1681 1
12383 1681 6
12394 1681 1
12395 1681 2
12453 1681 1
12519 1681 2
12582 1681 1
12591 1681 1
12625 1681 1
12648 1681 1
12685 1681 2
12691 1681 16
12713 1681 1
12749 1681 2
12799 1681 2
12915 1681 153
12972 1681 1
12973 1681 1
13013 1681 1
13078 1681 1
13107 1681 2
13126 1681 1
13142 1681 1
13233 1681 1
13235 1681 1
13245 1681 1
13273 1681 2
13275 1681 1
13289 1681 3
13296 1681 2
13358 1681 1
13386 1681 1
13393 1681 5
13414 1681 2
13444 1681 1
13460 1681 2
13482 1681 8
13484 1681 2
13537 1681 3
13573 1681 3
13618 1681 2
13640 1681 5
13747 1681 4
13770 1681 1
13826 1681 2
13828 1681 1
13835 1681 1
13855 1681 1
13877 1681 1
13886 1681 1
13925 1681 1
13952 1681 219
14045 1681 2
14068 1681 1
14072 1681 1
14082 1681 1
14096 1681 1
14160 1681 2
14199 1681 2
14227 1681 2
14340 1681 1
14354 1681 2
14390 1681 1
14447 1681 3
14492 1681 14
14551 1681 3
14553 1681 2
14605 1681 1
14624 1681 1
14660 1681 1
14688 1681 3
14806 1681 1
14852 1681 1
14870 1681 1
14966 1681 1
15021 1681 19
1 1682 4
2 1682 6
11 1682 1
29 1682 1
57 1682 11
82 1682 2
93 1682 1
121 1682 10
134 1682 1
135 1682 2
136 1682 5
137 1682 2
138 1682 1
148 1682 1
158 1682 1
163 1682 4
246 1682 1
249 1682 1
263 1682 1
277 1682 1
288 1682 1
289 1682 1
297 1682 1
298 1682 20
299 1682 1
315 1682 2
337 1682 2
340 1682 2
349 1682 1
381 1682 1
389 1682 2
397 1682 1
399 1682 1
417 1682 1
445 1682 1
472 1682 1
477 1682 2
483 1682 1
564 1682 1
570 1682 1
579 1682 1
584 1682 1
589 1682 1
605 1682 2
609 1682 1
671 1682 1
682 1682 1
701 1682 4
706 1682 1
713 1682 1
739 1682 1
744 1682 1
777 1682 1
846 1682 1
920 1682 1
966 1682 1
1021 1682 1
1035 1682 1
1051 1682 1
1110 1682 1
1205 1682 1
1220 1682 1
1244 1682 1
1285 1682 1
1301 1682 1
1306 1682 1
1335 1682 1
1356 1682 1
1377 1682 6
1406 1682 1
1441 1682 1
1537 1682 1
1556 1682 1
1557 1682 2
1574 1682 1
1654 1682 1
1763 1682 1
1793 1682 1
1876 1682 1
1920 1682 1
1925 1682 3
1960 1682 1
1963 1682 1
1970 1682 4
1972 1682 1
1985 1682 1
2024 1682 1
2034 1682 1
2060 1682 1
2080 1682 1
2093 1682 1
2194 1682 4
2209 1682 2
2247 1682 1
2254 1682 1
2288 1682 1
2301 1682 1
2309 1682 1
2366 1682 2
2385 1682 1
2548 1682 3
2583 1682 1
2590 1682 2
2664 1682 1
2674 1682 2
2684 1682 2
2769 1682 2
2794 1682 1
2827 1682 2
2842 1682 2
2845 1682 2
2987 1682 3
2994 1682 2
3000 1682 1
3144 1682 1
3243 1682 1
3259 1682 1
3336 1682 1
3338 1682 1
3373 1682 1
3399 1682 1
3501 1682 1
3504 1682 1
3518 1682 1
3527 1682 1
3562 1682 1
3574 1682 1
3576 1682 1
3577 1682 2
3597 1682 1
3599 1682 1
3760 1682 1
3812 1682 1
3820 1682 6
3850 1682 1
3861 1682 1
3907 1682 1
3921 1682 1
4035 1682 1
4050 1682 1
4066 1682 1
4190 1682 1
4197 1682 2
4198 1682 1
4230 1682 1
4275 1682 1
4343 1682 2
4462 1682 1
4537 1682 1
4575 1682 1
4587 1682 1
4704 1682 1
4813 1682 1
4867 1682 1
4880 1682 1
4881 1682 1
4918 1682 1
4983 1682 1
5015 1682 2
5021 1682 1
5049 1682 1
5063 1682 1
5112 1682 59
5148 1682 1
5151 1682 1
5250 1682 1
5259 1682 1
5280 1682 1
5286 1682 1
5311 1682 1
5370 1682 1
5378 1682 1
5474 1682 1
5508 1682 1
5540 1682 2
5550 1682 1
5577 1682 1
5594 1682 1
5603 1682 1
5616 1682 1
5620 1682 1
5626 1682 1
5712 1682 1
5717 1682 1
5765 1682 2
5783 1682 1
5791 1682 2
5821 1682 1
5887 1682 1
5947 1682 1
6000 1682 1
6017 1682 2
6022 1682 1
6076 1682 1
6086 1682 4
6091 1682 2
6227 1682 1
6267 1682 1
6287 1682 1
6329 1682 1
6432 1682 1
6434 1682 1
6465 1682 1
6481 1682 1
6566 1682 1
6672 1682 1
6814 1682 1
6834 1682 1
6908 1682 1
6929 1682 1
6990 1682 1
7033 1682 1
7053 1682 3
7087 1682 1
7098 1682 1
7228 1682 1
7241 1682 1
7409 1682 1
7447 1682 1
7478 1682 1
7628 1682 1
7723 1682 1
7778 1682 1
7880 1682 1
7886 1682 3
8021 1682 1
8031 1682 1
8034 1682 3
8038 1682 1
8066 1682 1
8086 1682 4
8116 1682 1
8128 1682 2
8184 1682 2
8199 1682 1
8203 1682 1
8236 1682 1
8317 1682 2
8318 1682 1
8322 1682 4
8332 1682 1
8356 1682 1
8368 1682 1
8376 1682 1
8396 1682 1
8424 1682 2
8435 1682 1
8473 1682 1
8492 1682 1
8512 1682 1
8530 1682 1
8565 1682 1
8594 1682 1
8617 1682 1
8651 1682 1
8678 1682 2
8761 1682 45
8795 1682 2
8815 1682 1
8885 1682 5
8890 1682 1
8891 1682 1
8899 1682 1
8974 1682 1
8989 1682 1
8992 1682 1
9032 1682 1
9033 1682 1
9043 1682 1
9052 1682 1
9175 1682 1
9182 1682 1
9244 1682 1
9271 1682 1
9295 1682 1
9318 1682 7
9341 1682 1
9351 1682 1
9362 1682 1
9369 1682 3
9412 1682 1
9417 1682 1
9428 1682 1
9494 1682 1
9498 1682 1
9512 1682 2
9571 1682 2
9578 1682 3
9601 1682 1
9760 1682 1
9803 1682 1
9808 1682 2
9829 1682 1
9833 1682 1
9862 1682 1
9868 1682 1
9935 1682 1
9970 1682 2
9978 1682 1
10001 1682 1
10010 1682 2
10066 1682 2
10080 1682 2
10081 1682 1
10093 1682 3
10114 1682 1
10204 1682 1
10207 1682 1
10227 1682 10
10255 1682 1
10273 1682 1
10291 1682 1
10318 1682 1
10351 1682 20
10435 1682 1
10480 1682 1
10505 1682 1
10533 1682 3
10585 1682 1
10588 1682 1
10620 1682 1
10647 1682 1
10648 1682 19
10666 1682 1
10669 1682 1
10738 1682 1
10911 1682 4
10942 1682 1
10947 1682 1
11039 1682 2
11096 1682 1
11100 1682 1
11102 1682 1
11131 1682 1
11152 1682 1
11154 1682 1
11159 1682 1
11160 1682 1
11209 1682 1
11212 1682 1
11255 1682 1
11274 1682 1
11303 1682 1
11304 1682 2
11335 1682 2
11345 1682 3
11350 1682 1
11367 1682 1
11389 1682 1
11397 1682 2
11476 1682 1
11548 1682 1
11581 1682 1
11583 1682 1
11674 1682 1
11676 1682 1
11685 1682 5
11746 1682 4
11772 1682 1
11820 1682 1
11827 1682 2
11839 1682 1
11925 1682 1
11980 1682 1
11991 1682 1
11993 1682 2
12059 1682 1
12089 1682 1
12093 1682 1
12138 1682 1
12159 1682 2
12166 1682 2
12183 1682 1
12218 1682 5
12227 1682 1
12244 1682 1
12267 1682 4
12332 1682 2
12349 1682 3
12352 1682 1
12369 1682 1
12381 1682 8
12383 1682 17
12395 1682 4
12468 1682 11
12525 1682 1
12570 1682 1
12578 1682 2
12597 1682 1
12625 1682 1
12645 1682 2
12681 1682 1
12685 1682 1
12691 1682 17
12726 1682 2
12745 1682 3
12749 1682 7
12861 1682 1
12869 1682 1
12911 1682 1
12915 1682 13
12972 1682 3
12992 1682 2
13003 1682 1
13013 1682 3
13044 1682 2
13078 1682 4
13167 1682 5
13191 1682 1
13241 1682 2
13273 1682 12
13289 1682 1
13308 1682 1
13342 1682 1
13354 1682 3
13358 1682 1
13393 1682 11
13416 1682 1
13421 1682 1
13484 1682 3
13537 1682 1
13573 1682 1
13618 1682 1
13640 1682 10
13653 1682 1
13732 1682 6
13747 1682 18
13752 1682 1
13770 1682 1
13810 1682 1
13833 1682 3
13835 1682 3
13877 1682 2
13906 1682 1
13925 1682 1
13952 1682 13
14025 1682 1
14062 1682 1
14079 1682 1
14114 1682 1
14127 1682 1
14130 1682 1
14139 1682 3
14148 1682 2
14160 1682 2
14171 1682 5
14222 1682 1
14270 1682 1
14277 1682 1
14307 1682 1
14354 1682 1
14380 1682 2
14404 1682 1
14432 1682 2
14458 1682 1
14482 1682 2
14490 1682 1
14492 1682 15
14514 1682 2
14575 1682 1
14645 1682 1
14692 1682 1
14830 1682 1
14870 1682 2
14878 1682 1
14879 1682 2
14981 1682 1
14982 1682 1
15021 1682 19
15044 1682 1
15045 1682 1
15100 1682 7
15159 1682 1
15195 1682 1
15245 1682 1
1 1683 82
2 1683 23
10 1683 1
57 1683 172
62 1683 1
82 1683 2
85 1683 4
88 1683 1
95 1683 5
99 1683 1
109 1683 1
113 1683 1
121 1683 54
134 1683 35
135 1683 41
136 1683 92
137 1683 23
138 1683 1
153 1683 12
157 1683 12
158 1683 7
160 1683 9
161 1683 1
163 1683 4
164 1683 1
165 1683 9
193 1683 3
209 1683 1
210 1683 1
235 1683 1
270 1683 1
273 1683 1
288 1683 6
289 1683 3
297 1683 13
298 1683 221
299 1683 55
341 1683 3
351 1683 2
356 1683 1
380 1683 1
381 1683 1
403 1683 1
436 1683 3
438 1683 1
441 1683 3
445 1683 1
469 1683 1
483 1683 2
484 1683 1
564 1683 2
580 1683 1
597 1683 2
612 1683 4
622 1683 3
701 1683 9
708 1683 1
711 1683 2
744 1683 5
776 1683 5
777 1683 5
785 1683 1
814 1683 1
832 1683 1
863 1683 1
905 1683 1
910 1683 1
920 1683 8
926 1683 1
965 1683 1
977 1683 1
1017 1683 1
1031 1683 5
1032 1683 1
1033 1683 7
1051 1683 3
1086 1683 1
1116 1683 1
1195 1683 2
1225 1683 1
1292 1683 1
1335 1683 7
1349 1683 1
1356 1683 2
1377 1683 2
1395 1683 1
1407 1683 1
1441 1683 5
1519 1683 1
1537 1683 2
1556 1683 4
1557 1683 49
1561 1683 3
1573 1683 1
1584 1683 2
1588 1683 2
1591 1683 1
1624 1683 1
1654 1683 2
1695 1683 1
1702 1683 1
1705 1683 2
1712 1683 1
1720 1683 41
1726 1683 1
1734 1683 4
1801 1683 9
1812 1683 1
1829 1683 4
1847 1683 1
1860 1683 2
1876 1683 7
1911 1683 2
1921 1683 1
1928 1683 1
1956 1683 8
1960 1683 3
1972 1683 2
1985 1683 2
2034 1683 1
2060 1683 6
2206 1683 3
2209 1683 2
2238 1683 2
2254 1683 1
2293 1683 3
2296 1683 1
2301 1683 1
2306 1683 2
2353 1683 1
2366 1683 3
2403 1683 9
2426 1683 2
2468 1683 1
2501 1683 1
2532 1683 1
2577 1683 2
2594 1683 6
2614 1683 1
2616 1683 1
2618 1683 1
2683 1683 2
2686 1683 1
2704 1683 1
2741 1683 1
2745 1683 1
2786 1683 1
2795 1683 1
2808 1683 1
2886 1683 1
2893 1683 8
2907 1683 2
2910 1683 1
2951 1683 1
2983 1683 1
3000 1683 4
3007 1683 7
3085 1683 2
3097 1683 1
3181 1683 1
3196 1683 1
3206 1683 1
3220 1683 1
3222 1683 1
3223 1683 1
3226 1683 1
3259 1683 1
3272 1683 1
3359 1683 1
3373 1683 1
3375 1683 1
3383 1683 1
3454 1683 1
3504 1683 4
3577 1683 2
3597 1683 1
3609 1683 1
3740 1683 1
3743 1683 6
3809 1683 3
3812 1683 5
3857 1683 1
3894 1683 1
3905 1683 1
3908 1683 1
4021 1683 1
4031 1683 2
4035 1683 3
4050 1683 5
4064 1683 3
4067 1683 2
4068 1683 6
4086 1683 2
4097 1683 1
4117 1683 1
4126 1683 1
4135 1683 1
4142 1683 2
4179 1683 3
4271 1683 4
4302 1683 4
4356 1683 3
4365 1683 1
4396 1683 2
4406 1683 9
4409 1683 1
4414 1683 3
4514 1683 1
4530 1683 1
4537 1683 3
4561 1683 7
4604 1683 1
4618 1683 2
4678 1683 6
4682 1683 1
4709 1683 1
4726 1683 3
4798 1683 1
4800 1683 1
4806 1683 1
4813 1683 1
4868 1683 9
4891 1683 7
4902 1683 2
4907 1683 1
4908 1683 1
4926 1683 1
4944 1683 3
4956 1683 1
4976 1683 1
5017 1683 3
5097 1683 1
5112 1683 38
5124 1683 1
5129 1683 1
5149 1683 1
5156 1683 1
5214 1683 4
5247 1683 1
5253 1683 2
5259 1683 3
5311 1683 14
5344 1683 1
5365 1683 2
5370 1683 4
5377 1683 1
5386 1683 1
5387 1683 1
5404 1683 4
5427 1683 1
5463 1683 1
5476 1683 1
5532 1683 1
5546 1683 1
5547 1683 2
5564 1683 1
5588 1683 1
5594 1683 2
5603 1683 2
5637 1683 1
5642 1683 1
5653 1683 1
5655 1683 8
5669 1683 2
5686 1683 1
5695 1683 1
5700 1683 2
5723 1683 2
5756 1683 5
5818 1683 1
5821 1683 3
5853 1683 1
5933 1683 2
5969 1683 1
6000 1683 1
6002 1683 1
6066 1683 1
6080 1683 1
6086 1683 2
6115 1683 2
6124 1683 2
6182 1683 8
6229 1683 1
6256 1683 4
6267 1683 2
6273 1683 3
6297 1683 2
6329 1683 3
6332 1683 2
6395 1683 2
6401 1683 4
6449 1683 1
6465 1683 6
6501 1683 1
6514 1683 1
6554 1683 1
6566 1683 1
6610 1683 1
6631 1683 1
6642 1683 1
6650 1683 1
6667 1683 6
6686 1683 1
6733 1683 1
6736 1683 4
6805 1683 2
6814 1683 5
6816 1683 1
6822 1683 1
6842 1683 3
6851 1683 1
6876 1683 1
6903 1683 2
6916 1683 2
6948 1683 1
6972 1683 1
7008 1683 3
7053 1683 19
7054 1683 3
7060 1683 25
7107 1683 1
7114 1683 1
7119 1683 2
7123 1683 1
7141 1683 1
7194 1683 1
7229 1683 3
7233 1683 1
7246 1683 1
7292 1683 1
7293 1683 1
7319 1683 1
7402 1683 1
7409 1683 1
7416 1683 1
7435 1683 3
7440 1683 8
7495 1683 1
7551 1683 6
7634 1683 2
7649 1683 3
7666 1683 1
7723 1683 2
7783 1683 1
7798 1683 1
7863 1683 1
7874 1683 1
7875 1683 1
7909 1683 1
7925 1683 2
7967 1683 1
7983 1683 1
7988 1683 1
7991 1683 1
8013 1683 1
8028 1683 1
8034 1683 3
8078 1683 1
8086 1683 1
8104 1683 2
8140 1683 1
8161 1683 1
8201 1683 1
8224 1683 1
8231 1683 1
8236 1683 8
8238 1683 1
8247 1683 1
8256 1683 1
8308 1683 1
8322 1683 17
8326 1683 1
8344 1683 2
8345 1683 1
8363 1683 2
8380 1683 1
8386 1683 1
8394 1683 2
8424 1683 1
8435 1683 1
8441 1683 1
8452 1683 1
8499 1683 1
8506 1683 1
8512 1683 2
8530 1683 1
8533 1683 2
8557 1683 1
8565 1683 2
8599 1683 1
8614 1683 3
8616 1683 1
8620 1683 1
8720 1683 1
8761 1683 1099
8768 1683 3
8770 1683 3
8795 1683 5
8841 1683 1
8851 1683 3
8872 1683 9
8876 1683 1
8885 1683 7
8888 1683 2
8891 1683 5
8945 1683 1
8966 1683 4
8980 1683 1
9020 1683 1
9027 1683 1
9033 1683 11
9041 1683 1
9070 1683 1
9083 1683 3
9122 1683 2
9175 1683 1
9182 1683 1
9194 1683 1
9214 1683 2
9295 1683 3
9321 1683 1
9346 1683 1
9351 1683 3
9356 1683 1
9362 1683 1
9369 1683 180
9388 1683 2
9396 1683 1
9399 1683 2
9421 1683 1
9428 1683 3
9449 1683 1
9459 1683 1
9462 1683 2
9465 1683 1
9494 1683 1
9502 1683 11
9513 1683 1
9563 1683 1
9571 1683 1
9576 1683 3
9584 1683 1
9603 1683 4
9610 1683 2
9701 1683 1
9749 1683 1
9777 1683 1
9803 1683 9
9809 1683 1
9829 1683 5
9859 1683 1
9868 1683 1
9886 1683 2
9893 1683 1
9929 1683 1
9961 1683 1
9970 1683 11
9977 1683 2
9992 1683 2
10001 1683 3
10007 1683 3
10008 1683 1
10010 1683 3
10022 1683 2
10051 1683 1
10066 1683 6
10070 1683 1
10080 1683 3
10102 1683 1
10136 1683 1
10138 1683 2
10152 1683 3
10169 1683 2
10204 1683 2
10206 1683 4
10227 1683 6
10291 1683 10
10315 1683 1
10332 1683 1
10349 1683 1
10351 1683 3
10358 1683 1
10389 1683 5
10393 1683 1
10395 1683 1
10435 1683 2
10449 1683 10
10458 1683 1
10519 1683 1
10520 1683 1
10556 1683 1
10583 1683 1
10588 1683 3
10596 1683 3
10600 1683 1
10632 1683 1
10647 1683 1
10648 1683 46
10742 1683 1
10769 1683 1
10781 1683 1
10901 1683 1
10911 1683 1
10916 1683 2
10933 1683 1
10946 1683 1
10972 1683 1
11011 1683 1
11068 1683 1
11084 1683 1
11089 1683 1
11124 1683 1
11126 1683 1
11137 1683 1
11147 1683 1
11209 1683 2
11234 1683 1
11245 1683 2
11247 1683 1
11286 1683 1
11299 1683 1
11302 1683 1
11326 1683 1
11413 1683 1
11423 1683 1
11427 1683 1
11449 1683 1
11489 1683 1
11502 1683 2
11505 1683 1
11518 1683 1
11531 1683 3
11556 1683 1
11557 1683 22
11581 1683 1
11584 1683 1
11606 1683 1
11621 1683 2
11623 1683 1
11666 1683 3
11674 1683 9
11676 1683 3
11696 1683 1
11722 1683 1
11746 1683 10
11763 1683 1
11857 1683 1
11952 1683 3
11995 1683 2
12003 1683 6
12054 1683 1
12070 1683 1
12084 1683 2
12091 1683 1
12142 1683 3
12144 1683 2
12189 1683 2
12218 1683 1
12227 1683 2
12250 1683 1
12267 1683 6
12295 1683 1
12355 1683 1
12376 1683 7
12381 1683 40
12382 1683 5
12383 1683 256
12395 1683 2
12401 1683 1
12414 1683 1
12421 1683 1
12450 1683 1
12454 1683 16
12499 1683 4
12518 1683 1
12525 1683 114
12540 1683 1
12569 1683 1
12591 1683 10
12610 1683 1
12625 1683 1
12626 1683 1
12645 1683 9
12648 1683 1
12685 1683 51
12691 1683 721
12713 1683 1
12749 1683 175
12760 1683 1
12776 1683 6
12792 1683 2
12799 1683 3
12822 1683 12
12856 1683 2
12883 1683 1
12898 1683 1
12911 1683 1
12915 1683 11
12943 1683 1
12972 1683 28
12973 1683 11
12992 1683 7
13013 1683 37
13020 1683 1
13044 1683 2
13063 1683 1
13068 1683 1
13076 1683 2
13078 1683 3
13184 1683 1
13201 1683 1
13204 1683 2
13241 1683 3
13273 1683 178
13354 1683 49
13355 1683 6
13393 1683 154
13416 1683 9
13425 1683 1
13456 1683 1
13460 1683 1
13482 1683 2
13484 1683 45
13501 1683 1
13513 1683 2
13515 1683 1
13523 1683 1
13537 1683 5
13568 1683 1
13573 1683 5
13577 1683 1
13580 1683 5
13640 1683 285
13651 1683 1
13661 1683 12
13667 1683 2
13723 1683 2
13725 1683 3
13732 1683 1
13747 1683 509
13752 1683 3
13759 1683 3
13800 1683 1
13833 1683 1
13835 1683 29
13836 1683 5
13837 1683 1
13855 1683 1
13859 1683 1
13868 1683 1
13877 1683 51
13883 1683 1
13886 1683 8
13906 1683 2
13925 1683 1
13952 1683 7
13961 1683 2
13993 1683 1
13997 1683 6
14006 1683 4
14025 1683 9
14045 1683 1
14068 1683 1
14079 1683 3
14087 1683 1
14122 1683 2
14127 1683 5
14130 1683 7
14139 1683 12
14148 1683 1
14160 1683 3
14171 1683 3
14172 1683 1
14227 1683 1
14277 1683 12
14294 1683 2
14295 1683 1
14303 1683 2
14315 1683 6
14320 1683 7
14340 1683 10
14380 1683 5
14404 1683 2
14409 1683 2
14419 1683 4
14448 1683 6
14455 1683 1
14458 1683 2
14492 1683 402
14545 1683 5
14575 1683 11
14584 1683 1
14599 1683 2
14603 1683 4
14613 1683 1
14681 1683 1
14688 1683 1
14756 1683 12
14762 1683 1
14789 1683 1
14793 1683 1
14806 1683 4
14879 1683 4
14885 1683 9
14960 1683 6
14966 1683 17
14969 1683 2
14978 1683 3
14982 1683 2
15002 1683 1
15021 1683 2
15041 1683 1
15045 1683 1
15076 1683 1
15100 1683 2
15102 1683 1
15126 1683 1
15133 1683 1
15153 1683 1
15159 1683 1
15195 1683 15
15245 1683 18
1 1684 2
2 1684 1
57 1684 19
70 1684 1
74 1684 1
82 1684 4
101 1684 1
121 1684 2
134 1684 2
135 1684 3
136 1684 6
137 1684 1
162 1684 1
164 1684 1
168 1684 1
193 1684 1
205 1684 2
214 1684 1
226 1684 1
246 1684 1
251 1684 1
252 1684 1
288 1684 2
297 1684 2
298 1684 9
299 1684 4
315 1684 2
337 1684 1
389 1684 1
437 1684 1
489 1684 1
579 1684 1
584 1684 1
597 1684 1
605 1684 1
671 1684 1
701 1684 9
711 1684 1
776 1684 1
796 1684 1
825 1684 1
854 1684 2
869 1684 1
920 1684 1
966 1684 1
988 1684 1
1017 1684 2
1038 1684 1
1195 1684 1
1246 1684 1
1335 1684 1
1356 1684 2
1377 1684 4
1441 1684 1
1474 1684 1
1501 1684 2
1524 1684 1
1557 1684 3
1561 1684 1
1613 1684 1
1635 1684 2
1654 1684 1
1720 1684 1
1876 1684 1
1970 1684 1
1995 1684 1
2030 1684 1
2055 1684 2
2180 1684 2
2194 1684 2
2209 1684 7
2281 1684 1
2317 1684 1
2351 1684 1
2366 1684 1
2455 1684 1
2522 1684 1
2564 1684 1
2592 1684 1
2684 1684 1
2737 1684 1
2827 1684 1
2831 1684 1
2842 1684 1
2895 1684 1
2907 1684 1
2993 1684 1
3222 1684 1
3270 1684 1
3272 1684 1
3302 1684 1
3331 1684 1
3338 1684 1
3372 1684 1
3383 1684 1
3533 1684 1
3573 1684 1
3592 1684 1
3712 1684 1
3721 1684 1
3820 1684 5
3907 1684 2
3922 1684 1
4012 1684 2
4040 1684 1
4064 1684 1
4169 1684 1
4207 1684 1
4260 1684 1
4402 1684 2
4533 1684 1
4537 1684 1
4588 1684 1
4633 1684 1
4648 1684 1
4786 1684 1
4868 1684 3
4891 1684 1
4919 1684 1
4937 1684 1
4979 1684 1
5015 1684 1
5049 1684 2
5073 1684 1
5112 1684 53
5220 1684 1
5257 1684 1
5311 1684 1
5372 1684 1
5457 1684 1
5507 1684 1
5546 1684 1
5603 1684 1
5655 1684 2
5686 1684 1
5712 1684 1
5737 1684 1
5765 1684 4
5791 1684 1
5847 1684 2
6000 1684 1
6022 1684 1
6086 1684 4
6091 1684 1
6115 1684 1
6123 1684 1
6130 1684 2
6154 1684 1
6189 1684 1
6252 1684 1
6256 1684 1
6273 1684 1
6399 1684 1
6423 1684 1
6503 1684 2
6628 1684 1
6640 1684 1
6653 1684 1
6739 1684 1
6753 1684 1
6816 1684 1
6834 1684 2
6865 1684 1
6872 1684 1
6884 1684 1
6936 1684 1
6970 1684 1
6972 1684 1
7008 1684 1
7054 1684 1
7228 1684 1
7419 1684 1
7422 1684 1
7691 1684 1
7723 1684 4
7886 1684 4
7900 1684 1
8034 1684 1
8066 1684 2
8086 1684 1
8092 1684 2
8117 1684 1
8128 1684 1
8159 1684 3
8236 1684 1
8287 1684 1
8322 1684 3
8323 1684 2
8336 1684 1
8344 1684 2
8367 1684 4
8424 1684 2
8430 1684 1
8516 1684 1
8542 1684 1
8555 1684 1
8565 1684 1
8761 1684 45
8770 1684 1
8817 1684 1
8872 1684 3
8876 1684 1
8885 1684 1
8892 1684 1
8939 1684 1
9004 1684 1
9008 1684 3
9030 1684 1
9033 1684 2
9194 1684 2
9196 1684 1
9244 1684 1
9300 1684 1
9318 1684 8
9338 1684 1
9369 1684 7
9412 1684 1
9485 1684 1
9494 1684 2
9576 1684 1
9578 1684 1
9602 1684 1
9603 1684 1
9701 1684 1
9745 1684 1
9749 1684 3
9764 1684 1
9785 1684 1
10010 1684 2
10022 1684 1
10053 1684 1
10146 1684 1
10150 1684 1
10152 1684 2
10169 1684 1
10227 1684 4
10273 1684 1
10351 1684 4
10369 1684 1
10386 1684 1
10435 1684 1
10449 1684 1
10458 1684 1
10533 1684 2
10648 1684 8
10666 1684 1
10738 1684 1
10801 1684 1
10825 1684 1
10911 1684 5
10928 1684 1
10942 1684 1
11044 1684 1
11096 1684 1
11137 1684 1
11151 1684 1
11326 1684 2
11335 1684 1
11345 1684 2
11389 1684 1
11400 1684 1
11452 1684 1
11557 1684 1
11685 1684 1
11746 1684 2
11879 1684 1
11891 1684 1
11900 1684 1
11952 1684 1
11995 1684 2
12003 1684 1
12064 1684 1
12093 1684 1
12151 1684 1
12155 1684 1
12159 1684 4
12166 1684 1
12182 1684 1
12186 1684 1
12218 1684 1
12222 1684 1
12227 1684 1
12229 1684 2
12332 1684 1
12349 1684 2
12381 1684 8
12383 1684 19
12384 1684 1
12395 1684 2
12453 1684 1
12454 1684 2
12468 1684 5
12626 1684 2
12645 1684 3
12648 1684 1
12675 1684 2
12676 1684 1
12685 1684 1
12691 1684 22
12745 1684 2
12749 1684 6
12822 1684 1
12869 1684 1
12915 1684 11
12972 1684 2
13013 1684 3
13078 1684 2
13167 1684 2
13184 1684 1
13191 1684 1
13227 1684 1
13273 1684 4
13342 1684 2
13354 1684 5
13355 1684 1
13359 1684 1
13363 1684 1
13393 1684 6
13425 1684 1
13515 1684 1
13533 1684 1
13537 1684 1
13640 1684 8
13661 1684 2
13710 1684 2
13719 1684 1
13732 1684 2
13747 1684 26
13751 1684 1
13759 1684 1
13835 1684 3
13836 1684 1
13837 1684 1
13859 1684 1
13877 1684 5
13906 1684 1
13952 1684 9
14001 1684 3
14006 1684 1
14119 1684 1
14127 1684 1
14171 1684 2
14172 1684 1
14277 1684 2
14307 1684 1
14335 1684 1
14380 1684 1
14404 1684 1
14455 1684 2
14492 1684 28
14553 1684 2
14569 1684 1
14603 1684 1
14605 1684 1
14653 1684 1
14688 1684 1
14830 1684 1
14885 1684 3
14960 1684 1
14966 1684 1
15021 1684 13
15100 1684 7
15195 1684 1
1 1685 66
2 1685 72
10 1685 1
11 1685 2
15 1685 1
19 1685 1
30 1685 1
41 1685 1
57 1685 164
62 1685 2
63 1685 1
73 1685 1
82 1685 6
85 1685 9
88 1685 2
95 1685 1
101 1685 1
109 1685 1
117 1685 1
121 1685 64
134 1685 32
135 1685 36
136 1685 77
137 1685 20
138 1685 6
153 1685 12
156 1685 1
157 1685 21
158 1685 6
160 1685 10
161 1685 3
162 1685 1
163 1685 13
164 1685 1
165 1685 10
193 1685 4
209 1685 1
210 1685 4
249 1685 2
273 1685 1
281 1685 1
288 1685 15
289 1685 7
297 1685 16
298 1685 228
299 1685 51
330 1685 1
331 1685 2
337 1685 5
341 1685 4
351 1685 4
354 1685 1
356 1685 1
377 1685 1
380 1685 5
381 1685 1
393 1685 1
399 1685 1
421 1685 1
436 1685 4
437 1685 1
441 1685 2
446 1685 1
451 1685 1
459 1685 1
465 1685 1
482 1685 1
483 1685 4
504 1685 1
520 1685 1
537 1685 1
558 1685 1
564 1685 2
583 1685 1
593 1685 2
597 1685 1
598 1685 1
599 1685 2
605 1685 1
612 1685 10
622 1685 2
660 1685 2
678 1685 1
701 1685 6
729 1685 1
736 1685 1
744 1685 6
745 1685 1
776 1685 8
777 1685 2
785 1685 1
829 1685 1
832 1685 1
842 1685 1
847 1685 1
850 1685 1
860 1685 1
863 1685 2
906 1685 1
920 1685 8
936 1685 1
947 1685 1
1019 1685 1
1031 1685 17
1033 1685 8
1086 1685 1
1103 1685 1
1116 1685 1
1117 1685 1
1145 1685 1
1170 1685 1
1195 1685 2
1221 1685 1
1225 1685 1
1335 1685 6
1349 1685 2
1356 1685 3
1377 1685 1
1381 1685 1
1409 1685 1
1417 1685 1
1441 1685 9
1473 1685 1
1519 1685 4
1536 1685 1
1537 1685 1
1556 1685 3
1557 1685 53
1561 1685 1
1584 1685 9
1591 1685 1
1598 1685 1
1612 1685 1
1617 1685 1
1624 1685 4
1635 1685 2
1705 1685 1
1714 1685 1
1720 1685 33
1726 1685 2
1734 1685 1
1744 1685 1
1763 1685 1
1777 1685 1
1801 1685 3
1812 1685 1
1825 1685 2
1829 1685 3
1832 1685 1
1860 1685 10
1864 1685 1
1876 1685 8
1898 1685 1
1911 1685 3
1921 1685 2
1925 1685 1
1928 1685 1
1933 1685 1
1956 1685 11
1960 1685 2
1972 1685 7
1975 1685 1
1976 1685 1
1993 1685 2
2052 1685 1
2060 1685 15
2072 1685 1
2130 1685 1
2155 1685 1
2191 1685 1
2206 1685 1
2209 1685 7
2223 1685 1
2230 1685 1
2238 1685 3
2293 1685 1
2295 1685 1
2301 1685 2
2322 1685 2
2353 1685 1
2354 1685 1
2368 1685 1
2369 1685 1
2399 1685 1
2403 1685 4
2452 1685 1
2501 1685 1
2513 1685 4
2523 1685 1
2543 1685 1
2575 1685 1
2577 1685 2
2583 1685 1
2594 1685 6
2616 1685 1
2671 1685 2
2682 1685 1
2683 1685 3
2686 1685 1
2704 1685 1
2707 1685 1
2718 1685 2
2737 1685 1
2765 1685 1
2770 1685 1
2786 1685 1
2793 1685 1
2795 1685 1
2801 1685 1
2808 1685 3
2845 1685 1
2879 1685 1
2889 1685 1
2893 1685 4
2940 1685 1
2947 1685 1
2983 1685 1
3000 1685 5
3007 1685 7
3013 1685 1
3042 1685 1
3046 1685 1
3085 1685 5
3147 1685 1
3163 1685 1
3164 1685 1
3181 1685 3
3194 1685 1
3196 1685 2
3199 1685 2
3206 1685 1
3220 1685 2
3222 1685 1
3274 1685 3
3287 1685 1
3312 1685 1
3314 1685 1
3336 1685 1
3411 1685 2
3425 1685 1
3448 1685 2
3454 1685 2
3493 1685 1
3504 1685 1
3505 1685 1
3573 1685 5
3576 1685 1
3587 1685 3
3653 1685 1
3705 1685 1
3723 1685 1
3734 1685 1
3740 1685 2
3743 1685 4
3785 1685 2
3809 1685 8
3812 1685 3
3834 1685 2
3865 1685 1
3907 1685 5
3912 1685 1
3934 1685 1
3956 1685 2
3979 1685 1
3992 1685 1
3993 1685 1
4004 1685 1
4008 1685 1
4016 1685 1
4021 1685 1
4023 1685 1
4035 1685 2
4050 1685 11
4064 1685 2
4066 1685 2
4067 1685 4
4082 1685 1
4084 1685 2
4086 1685 1
4097 1685 3
4142 1685 1
4163 1685 1
4178 1685 1
4179 1685 1
4183 1685 2
4185 1685 1
4261 1685 1
4262 1685 1
4271 1685 1
4298 1685 1
4302 1685 4
4343 1685 1
4356 1685 2
4366 1685 2
4373 1685 1
4406 1685 4
4409 1685 1
4414 1685 2
4470 1685 1
4480 1685 1
4492 1685 1
4512 1685 2
4514 1685 1
4532 1685 4
4537 1685 3
4561 1685 2
4618 1685 1
4662 1685 1
4678 1685 4
4685 1685 2
4719 1685 1
4727 1685 1
4737 1685 1
4744 1685 1
4800 1685 1
4803 1685 3
4813 1685 1
4838 1685 1
4868 1685 18
4875 1685 1
4891 1685 8
4902 1685 2
4904 1685 1
4926 1685 3
4944 1685 3
4965 1685 2
4991 1685 2
5017 1685 2
5036 1685 1
5042 1685 1
5049 1685 2
5058 1685 1
5109 1685 1
5112 1685 19
5124 1685 9
5129 1685 1
5142 1685 1
5151 1685 1
5152 1685 3
5214 1685 5
5250 1685 1
5253 1685 3
5259 1685 1
5311 1685 5
5370 1685 4
5386 1685 1
5404 1685 2
5532 1685 1
5546 1685 1
5547 1685 2
5564 1685 1
5577 1685 1
5594 1685 1
5603 1685 3
5616 1685 1
5652 1685 1
5655 1685 6
5689 1685 1
5693 1685 1
5696 1685 1
5723 1685 1
5729 1685 1
5756 1685 6
5792 1685 1
5806 1685 1
5821 1685 1
5854 1685 2
5860 1685 1
5880 1685 1
5887 1685 4
5897 1685 1
5905 1685 1
5928 1685 1
5933 1685 3
5964 1685 2
5984 1685 1
5987 1685 1
6000 1685 1
6002 1685 1
6019 1685 1
6022 1685 2
6032 1685 1
6067 1685 1
6070 1685 1
6073 1685 1
6086 1685 5
6093 1685 1
6115 1685 2
6123 1685 1
6124 1685 3
6136 1685 1
6145 1685 1
6182 1685 17
6210 1685 2
6218 1685 1
6236 1685 2
6249 1685 1
6256 1685 1
6267 1685 1
6274 1685 1
6280 1685 2
6329 1685 7
6342 1685 5
6347 1685 1
6359 1685 3
6379 1685 1
6401 1685 3
6435 1685 1
6449 1685 1
6465 1685 3
6554 1685 1
6557 1685 1
6566 1685 2
6567 1685 3
6577 1685 1
6588 1685 1
6613 1685 1
6623 1685 1
6645 1685 1
6656 1685 1
6667 1685 1
6733 1685 3
6736 1685 2
6758 1685 1
6802 1685 1
6805 1685 3
6814 1685 6
6816 1685 3
6842 1685 4
6849 1685 1
6866 1685 1
6897 1685 1
6903 1685 6
6908 1685 1
6916 1685 1
6933 1685 2
6972 1685 1
6990 1685 1
7008 1685 3
7053 1685 16
7054 1685 7
7060 1685 11
7112 1685 1
7127 1685 1
7166 1685 1
7215 1685 1
7216 1685 1
7229 1685 8
7246 1685 3
7250 1685 1
7287 1685 1
7291 1685 2
7319 1685 1
7336 1685 1
7362 1685 1
7396 1685 1
7409 1685 3
7410 1685 1
7417 1685 2
7419 1685 1
7435 1685 1
7440 1685 3
7444 1685 1
7451 1685 1
7453 1685 1
7509 1685 1
7545 1685 1
7551 1685 8
7559 1685 1
7634 1685 9
7649 1685 3
7658 1685 1
7696 1685 2
7721 1685 1
7723 1685 1
7743 1685 1
7812 1685 2
7860 1685 1
7863 1685 2
7880 1685 1
7922 1685 1
7938 1685 1
7947 1685 1
7960 1685 2
7983 1685 2
7984 1685 1
8019 1685 1
8031 1685 1
8079 1685 1
8084 1685 1
8086 1685 1
8092 1685 2
8116 1685 1
8128 1685 2
8159 1685 2
8184 1685 2
8203 1685 1
8236 1685 10
8253 1685 1
8318 1685 2
8322 1685 20
8323 1685 1
8336 1685 2
8344 1685 2
8361 1685 1
8363 1685 1
8364 1685 1
8380 1685 2
8383 1685 1
8394 1685 2
8441 1685 3
8444 1685 3
8458 1685 1
8498 1685 1
8499 1685 1
8506 1685 2
8512 1685 1
8533 1685 2
8557 1685 1
8565 1685 2
8593 1685 1
8612 1685 1
8614 1685 3
8622 1685 1
8638 1685 1
8665 1685 1
8678 1685 1
8684 1685 1
8720 1685 3
8761 1685 605
8768 1685 1
8770 1685 2
8795 1685 2
8823 1685 1
8851 1685 5
8864 1685 1
8872 1685 8
8885 1685 5
8891 1685 2
8892 1685 3
8899 1685 2
8924 1685 1
8929 1685 2
8944 1685 1
8966 1685 5
8989 1685 1
9008 1685 1
9033 1685 21
9052 1685 3
9105 1685 2
9122 1685 1
9162 1685 1
9182 1685 6
9214 1685 3
9276 1685 1
9285 1685 1
9290 1685 1
9295 1685 2
9298 1685 1
9318 1685 1
9345 1685 1
9346 1685 5
9349 1685 1
9351 1685 1
9362 1685 1
9369 1685 111
9394 1685 1
9396 1685 1
9399 1685 1
9407 1685 1
9408 1685 1
9428 1685 3
9442 1685 1
9449 1685 3
9470 1685 1
9497 1685 1
9502 1685 5
9522 1685 3
9537 1685 2
9547 1685 1
9569 1685 1
9571 1685 5
9576 1685 3
9577 1685 1
9603 1685 2
9610 1685 1
9612 1685 1
9653 1685 1
9699 1685 1
9721 1685 1
9749 1685 1
9760 1685 3
9766 1685 1
9773 1685 1
9777 1685 1
9803 1685 8
9808 1685 1
9829 1685 11
9830 1685 1
9893 1685 2
9901 1685 2
9961 1685 1
9970 1685 16
9992 1685 1
10001 1685 1
10007 1685 7
10008 1685 1
10010 1685 1
10022 1685 6
10047 1685 1
10048 1685 1
10051 1685 1
10066 1685 12
10070 1685 2
10080 1685 5
10081 1685 1
10093 1685 1
10137 1685 1
10138 1685 1
10147 1685 1
10148 1685 1
10149 1685 1
10150 1685 2
10152 1685 2
10169 1685 1
10196 1685 1
10199 1685 1
10200 1685 1
10204 1685 1
10205 1685 3
10206 1685 3
10227 1685 17
10248 1685 2
10256 1685 1
10291 1685 6
10349 1685 1
10351 1685 24
10358 1685 4
10368 1685 1
10380 1685 1
10386 1685 2
10389 1685 1
10435 1685 3
10447 1685 2
10449 1685 18
10458 1685 1
10471 1685 3
10476 1685 1
10519 1685 2
10520 1685 2
10549 1685 1
10583 1685 1
10586 1685 5
10588 1685 3
10596 1685 2
10600 1685 1
10601 1685 1
10631 1685 2
10632 1685 1
10648 1685 84
10725 1685 1
10769 1685 1
10788 1685 1
10851 1685 1
10942 1685 4
10966 1685 1
10997 1685 1
11011 1685 3
11017 1685 2
11052 1685 2
11069 1685 1
11098 1685 4
11100 1685 1
11126 1685 3
11130 1685 1
11137 1685 1
11144 1685 1
11146 1685 2
11147 1685 2
11151 1685 1
11207 1685 2
11209 1685 1
11312 1685 1
11313 1685 1
11326 1685 1
11344 1685 1
11347 1685 1
11349 1685 2
11365 1685 1
11377 1685 1
11386 1685 3
11393 1685 1
11403 1685 1
11423 1685 1
11438 1685 1
11449 1685 1
11493 1685 1
11498 1685 1
11502 1685 8
11518 1685 3
11531 1685 1
11557 1685 7
11559 1685 1
11567 1685 1
11573 1685 1
11581 1685 1
11621 1685 1
11623 1685 1
11674 1685 23
11676 1685 4
11720 1685 1
11722 1685 1
11746 1685 6
11781 1685 1
11810 1685 1
11827 1685 1
11839 1685 1
11884 1685 1
11904 1685 1
11925 1685 1
11933 1685 2
11950 1685 1
11952 1685 3
11975 1685 1
11982 1685 1
11993 1685 2
11995 1685 15
12003 1685 3
12036 1685 1
12043 1685 1
12044 1685 1
12047 1685 1
12065 1685 1
12093 1685 1
12098 1685 2
12114 1685 1
12125 1685 1
12142 1685 1
12159 1685 1
12189 1685 1
12199 1685 2
12222 1685 2
12227 1685 4
12229 1685 1
12230 1685 1
12267 1685 7
12293 1685 1
12300 1685 3
12308 1685 1
12315 1685 1
12346 1685 1
12352 1685 1
12355 1685 1
12376 1685 1
12381 1685 42
12382 1685 3
12383 1685 114
12401 1685 1
12404 1685 1
12454 1685 23
12468 1685 2
12499 1685 6
12525 1685 150
12570 1685 1
12575 1685 1
12591 1685 8
12621 1685 4
12625 1685 1
12645 1685 13
12648 1685 3
12658 1685 1
12685 1685 22
12691 1685 421
12749 1685 107
12760 1685 1
12776 1685 1
12822 1685 3
12856 1685 3
12883 1685 1
12898 1685 2
12915 1685 42
12943 1685 1
12972 1685 40
12973 1685 5
12992 1685 12
13008 1685 1
13013 1685 31
13044 1685 2
13076 1685 3
13078 1685 1
13107 1685 6
13184 1685 1
13227 1685 1
13241 1685 5
13273 1685 155
13283 1685 1
13354 1685 51
13355 1685 3
13393 1685 61
13414 1685 1
13416 1685 15
13457 1685 1
13484 1685 45
13499 1685 1
13537 1685 8
13573 1685 8
13580 1685 3
13614 1685 1
13640 1685 169
13661 1685 14
13667 1685 2
13723 1685 1
13725 1685 2
13747 1685 208
13752 1685 1
13756 1685 1
13759 1685 1
13803 1685 1
13804 1685 2
13835 1685 28
13836 1685 4
13855 1685 4
13868 1685 1
13877 1685 44
13886 1685 3
13925 1685 1
13952 1685 20
13961 1685 1
13997 1685 2
14006 1685 7
14025 1685 14
14045 1685 1
14079 1685 10
14082 1685 2
14087 1685 1
14127 1685 5
14128 1685 1
14130 1685 7
14139 1685 12
14148 1685 2
14160 1685 1
14171 1685 1
14172 1685 3
14227 1685 1
14240 1685 1
14277 1685 29
14288 1685 2
14294 1685 2
14315 1685 7
14319 1685 2
14320 1685 3
14322 1685 1
14340 1685 10
14380 1685 10
14404 1685 3
14409 1685 2
14419 1685 3
14448 1685 1
14458 1685 1
14490 1685 1
14492 1685 313
14494 1685 1
14543 1685 2
14545 1685 3
14575 1685 15
14599 1685 4
14603 1685 6
14645 1685 1
14660 1685 2
14756 1685 2
14795 1685 1
14806 1685 4
14821 1685 1
14829 1685 1
14830 1685 2
14870 1685 1
14878 1685 1
14879 1685 6
14885 1685 15
14918 1685 1
14960 1685 5
14966 1685 19
14969 1685 1
14978 1685 6
14982 1685 1
15021 1685 1
15025 1685 1
15041 1685 1
15065 1685 1
15090 1685 2
15100 1685 1
15159 1685 2
15192 1685 1
15195 1685 11
15245 1685 12
1 1686 9
2 1686 3
8 1686 1
11 1686 2
15 1686 1
57 1686 23
63 1686 1
70 1686 2
82 1686 4
95 1686 1
121 1686 5
134 1686 5
135 1686 8
136 1686 8
137 1686 4
138 1686 2
153 1686 1
156 1686 3
157 1686 1
158 1686 3
160 1686 2
161 1686 1
162 1686 1
163 1686 1
164 1686 1
202 1686 1
205 1686 1
210 1686 1
246 1686 1
297 1686 1
298 1686 30
299 1686 6
315 1686 2
337 1686 1
373 1686 1
380 1686 1
397 1686 2
399 1686 1
441 1686 1
461 1686 1
477 1686 3
480 1686 1
564 1686 1
594 1686 1
612 1686 1
622 1686 1
660 1686 1
669 1686 1
670 1686 1
671 1686 2
701 1686 7
744 1686 1
776 1686 2
777 1686 1
789 1686 1
874 1686 1
878 1686 1
920 1686 1
966 1686 2
977 1686 1
1004 1686 1
1031 1686 2
1051 1686 3
1100 1686 1
1116 1686 1
1117 1686 2
1301 1686 2
1349 1686 1
1356 1686 2
1364 1686 1
1371 1686 1
1378 1686 1
1441 1686 3
1540 1686 1
1556 1686 2
1557 1686 7
1647 1686 1
1720 1686 6
1802 1686 1
1829 1686 1
1860 1686 3
1880 1686 1
1911 1686 1
1956 1686 2
1972 1686 1
1985 1686 1
2010 1686 1
2022 1686 1
2025 1686 1
2052 1686 1
2059 1686 1
2060 1686 2
2193 1686 1
2195 1686 1
2209 1686 1
2221 1686 2
2265 1686 1
2366 1686 4
2403 1686 2
2513 1686 2
2521 1686 2
2527 1686 1
2548 1686 1
2827 1686 2
2845 1686 2
2849 1686 2
2907 1686 1
2966 1686 1
3007 1686 2
3012 1686 1
3019 1686 1
3093 1686 1
3148 1686 1
3159 1686 1
3162 1686 1
3203 1686 1
3274 1686 1
3325 1686 1
3331 1686 1
3338 1686 1
3383 1686 1
3399 1686 1
3411 1686 1
3413 1686 1
3415 1686 1
3505 1686 1
3535 1686 3
3573 1686 2
3651 1686 1
3799 1686 1
3809 1686 1
3812 1686 1
3820 1686 1
3834 1686 3
3840 1686 1
3899 1686 1
3949 1686 1
4035 1686 1
4050 1686 2
4065 1686 1
4066 1686 2
4135 1686 1
4137 1686 1
4162 1686 4
4190 1686 1
4207 1686 2
4302 1686 1
4343 1686 3
4399 1686 1
4406 1686 1
4530 1686 1
4537 1686 3
4575 1686 1
4678 1686 1
4712 1686 1
4722 1686 1
4730 1686 1
4798 1686 1
4800 1686 1
4813 1686 2
4868 1686 1
4891 1686 1
4898 1686 1
4907 1686 1
4937 1686 1
4977 1686 1
5017 1686 1
5059 1686 1
5063 1686 1
5112 1686 71
5151 1686 1
5152 1686 1
5241 1686 1
5286 1686 1
5311 1686 4
5336 1686 1
5370 1686 1
5398 1686 1
5458 1686 1
5543 1686 1
5556 1686 1
5564 1686 1
5594 1686 1
5603 1686 1
5648 1686 2
5655 1686 1
5741 1686 1
5756 1686 1
5765 1686 1
5807 1686 1
5847 1686 1
5850 1686 1
5957 1686 1
6000 1686 2
6002 1686 1
6017 1686 2
6080 1686 1
6086 1686 6
6115 1686 1
6124 1686 1
6130 1686 1
6194 1686 1
6195 1686 1
6256 1686 1
6297 1686 1
6342 1686 1
6359 1686 1
6401 1686 1
6640 1686 1
6667 1686 1
6736 1686 1
6770 1686 1
6772 1686 1
6802 1686 1
6834 1686 1
6842 1686 1
6849 1686 2
6858 1686 1
6895 1686 1
6903 1686 2
6908 1686 1
6972 1686 1
6998 1686 1
7008 1686 1
7027 1686 1
7053 1686 3
7054 1686 1
7055 1686 1
7060 1686 5
7107 1686 1
7166 1686 1
7229 1686 2
7306 1686 1
7396 1686 1
7406 1686 1
7440 1686 1
7449 1686 1
7472 1686 1
7549 1686 1
7634 1686 1
7685 1686 3
7723 1686 1
7802 1686 1
7860 1686 1
7873 1686 1
7886 1686 1
7950 1686 1
8034 1686 1
8066 1686 1
8086 1686 1
8128 1686 2
8148 1686 1
8236 1686 2
8279 1686 1
8364 1686 1
8424 1686 4
8462 1686 1
8491 1686 1
8521 1686 1
8566 1686 1
8614 1686 5
8639 1686 1
8640 1686 1
8679 1686 1
8701 1686 1
8761 1686 54
8770 1686 1
8785 1686 1
8805 1686 1
8851 1686 1
8872 1686 1
8873 1686 1
8884 1686 1
8885 1686 1
8892 1686 1
8951 1686 1
8992 1686 1
9008 1686 1
9027 1686 1
9033 1686 5
9039 1686 1
9083 1686 1
9099 1686 1
9110 1686 1
9146 1686 1
9182 1686 1
9244 1686 1
9318 1686 2
9346 1686 2
9351 1686 1
9362 1686 1
9369 1686 15
9388 1686 1
9399 1686 2
9414 1686 1
9416 1686 1
9450 1686 1
9497 1686 1
9498 1686 1
9571 1686 2
9578 1686 2
9585 1686 1
9629 1686 1
9764 1686 1
9803 1686 1
9829 1686 4
9908 1686 1
9924 1686 1
9930 1686 1
9935 1686 2
9970 1686 3
10022 1686 3
10047 1686 1
10066 1686 1
10080 1686 1
10091 1686 1
10093 1686 1
10113 1686 1
10152 1686 1
10169 1686 1
10204 1686 1
10205 1686 1
10215 1686 1
10227 1686 9
10291 1686 1
10318 1686 2
10351 1686 6
10353 1686 1
10368 1686 1
10397 1686 1
10418 1686 2
10505 1686 4
10533 1686 2
10575 1686 1
10588 1686 1
10596 1686 3
10600 1686 1
10620 1686 1
10635 1686 1
10647 1686 1
10648 1686 8
10667 1686 1
10690 1686 1
10769 1686 2
10891 1686 3
10911 1686 2
10942 1686 3
10966 1686 2
11069 1686 2
11096 1686 1
11151 1686 1
11245 1686 1
11303 1686 1
11326 1686 1
11427 1686 2
11449 1686 1
11452 1686 3
11498 1686 2
11557 1686 3
11581 1686 1
11680 1686 1
11685 1686 2
11746 1686 2
11810 1686 1
11827 1686 1
11832 1686 1
11857 1686 1
11871 1686 1
11879 1686 1
11942 1686 1
11950 1686 1
11952 1686 6
11953 1686 1
12003 1686 1
12047 1686 1
12073 1686 1
12084 1686 1
12093 1686 1
12199 1686 2
12218 1686 3
12227 1686 4
12229 1686 1
12230 1686 1
12244 1686 1
12254 1686 1
12267 1686 1
12295 1686 2
12347 1686 1
12349 1686 1
12352 1686 1
12376 1686 1
12381 1686 5
12382 1686 1
12383 1686 25
12395 1686 4
12454 1686 3
12468 1686 2
12525 1686 18
12578 1686 3
12645 1686 2
12675 1686 1
12681 1686 2
12685 1686 1
12691 1686 52
12745 1686 2
12749 1686 10
12776 1686 1
12822 1686 3
12883 1686 1
12915 1686 15
12943 1686 1
12972 1686 3
12973 1686 2
12992 1686 3
13013 1686 3
13076 1686 2
13078 1686 3
13085 1686 1
13167 1686 1
13241 1686 1
13248 1686 1
13273 1686 23
13353 1686 1
13354 1686 3
13358 1686 1
13380 1686 1
13393 1686 13
13425 1686 1
13484 1686 9
13580 1686 1
13602 1686 1
13618 1686 1
13630 1686 1
13638 1686 1
13640 1686 28
13650 1686 1
13661 1686 4
13719 1686 1
13732 1686 1
13747 1686 24
13752 1686 3
13759 1686 1
13804 1686 1
13835 1686 1
13836 1686 2
13842 1686 1
13877 1686 13
13937 1686 1
13952 1686 10
14001 1686 3
14006 1686 1
14025 1686 4
14033 1686 1
14079 1686 1
14087 1686 1
14114 1686 1
14127 1686 1
14130 1686 2
14171 1686 4
14172 1686 2
14173 1686 1
14277 1686 2
14315 1686 1
14319 1686 2
14380 1686 2
14404 1686 1
14448 1686 1
14458 1686 1
14469 1686 2
14489 1686 1
14492 1686 43
14551 1686 1
14560 1686 1
14575 1686 2
14599 1686 1
14603 1686 2
14674 1686 1
14688 1686 1
14692 1686 1
14756 1686 1
14802 1686 1
14806 1686 1
14830 1686 2
14850 1686 1
14885 1686 1
14966 1686 3
14978 1686 1
14982 1686 1
15021 1686 12
15064 1686 1
15100 1686 3
15126 1686 1
15128 1686 1
15153 1686 1
15159 1686 1
15195 1686 2
15245 1686 1
1 1687 9
2 1687 4
9 1687 1
11 1687 1
57 1687 17
121 1687 17
135 1687 4
136 1687 18
137 1687 2
138 1687 12
148 1687 5
158 1687 1
161 1687 1
162 1687 3
163 1687 3
164 1687 2
193 1687 2
249 1687 1
277 1687 1
288 1687 2
297 1687 2
298 1687 36
299 1687 10
315 1687 1
341 1687 1
354 1687 1
417 1687 1
436 1687 1
477 1687 1
484 1687 1
495 1687 1
537 1687 1
605 1687 1
609 1687 1
688 1687 1
701 1687 6
744 1687 3
776 1687 1
785 1687 2
869 1687 1
1015 1687 1
1031 1687 1
1051 1687 1
1301 1687 1
1377 1687 2
1441 1687 1
1444 1687 1
1519 1687 2
1524 1687 1
1535 1687 1
1564 1687 1
1591 1687 1
1624 1687 1
1720 1687 7
1726 1687 1
1734 1687 1
1829 1687 3
1876 1687 2
1911 1687 2
1913 1687 1
1956 1687 1
1972 1687 1
2060 1687 2
2140 1687 1
2195 1687 1
2209 1687 2
2238 1687 1
2295 1687 1
2310 1687 1
2373 1687 1
2426 1687 1
2499 1687 1
2522 1687 1
2532 1687 2
2551 1687 1
2583 1687 1
2624 1687 1
2707 1687 1
2769 1687 1
2808 1687 1
2827 1687 1
2994 1687 1
3000 1687 1
3007 1687 1
3029 1687 1
3181 1687 1
3199 1687 2
3338 1687 1
3454 1687 1
3501 1687 1
3504 1687 1
3518 1687 1
3576 1687 1
3577 1687 1
3739 1687 1
3743 1687 2
3778 1687 1
3809 1687 3
3812 1687 1
3820 1687 1
3840 1687 1
3907 1687 1
4003 1687 1
4050 1687 1
4068 1687 3
4162 1687 1
4275 1687 1
4315 1687 2
4343 1687 2
4451 1687 1
4537 1687 4
4561 1687 1
4613 1687 1
4798 1687 2
4868 1687 3
4880 1687 1
4904 1687 1
4983 1687 1
5112 1687 19
5148 1687 1
5214 1687 1
5216 1687 1
5257 1687 1
5311 1687 1
5477 1687 1
5514 1687 1
5540 1687 1
5546 1687 2
5603 1687 3
5626 1687 1
5639 1687 1
5655 1687 1
5712 1687 1
5756 1687 2
5765 1687 2
5792 1687 1
5880 1687 1
5935 1687 2
5982 1687 1
6000 1687 1
6086 1687 1
6093 1687 1
6115 1687 3
6182 1687 1
6188 1687 1
6195 1687 1
6229 1687 2
6329 1687 1
6332 1687 1
6415 1687 1
6507 1687 1
6512 1687 1
6567 1687 2
6639 1687 1
6640 1687 2
6656 1687 1
6699 1687 1
6736 1687 1
6814 1687 1
6834 1687 1
6842 1687 1
6865 1687 1
6897 1687 1
6903 1687 1
6927 1687 1
7053 1687 3
7054 1687 4
7060 1687 1
7087 1687 1
7186 1687 1
7229 1687 2
7319 1687 1
7409 1687 3
7440 1687 1
7503 1687 1
7605 1687 1
7634 1687 2
7873 1687 1
7874 1687 1
7880 1687 1
7967 1687 1
7983 1687 1
8034 1687 2
8084 1687 1
8086 1687 1
8184 1687 2
8322 1687 5
8323 1687 1
8424 1687 1
8455 1687 1
8710 1687 1
8761 1687 159
8788 1687 1
8853 1687 1
8872 1687 2
8913 1687 1
8966 1687 1
8992 1687 1
9032 1687 1
9033 1687 3
9244 1687 1
9318 1687 2
9362 1687 1
9369 1687 11
9399 1687 1
9502 1687 1
9512 1687 1
9522 1687 1
9537 1687 1
9547 1687 1
9578 1687 1
9645 1687 1
9699 1687 1
9777 1687 1
9803 1687 1
9829 1687 1
9857 1687 1
9969 1687 1
9970 1687 3
10001 1687 1
10066 1687 2
10105 1687 2
10150 1687 1
10173 1687 1
10227 1687 1
10286 1687 1
10291 1687 4
10351 1687 62
10358 1687 1
10396 1687 1
10449 1687 1
10454 1687 1
10533 1687 2
10547 1687 1
10648 1687 5
10911 1687 1
11126 1687 1
11136 1687 1
11138 1687 1
11159 1687 1
11162 1687 2
11257 1687 2
11303 1687 1
11323 1687 1
11345 1687 1
11366 1687 1
11397 1687 1
11427 1687 1
11461 1687 1
11476 1687 2
11519 1687 1
11609 1687 1
11612 1687 1
11621 1687 1
11674 1687 1
11680 1687 1
11685 1687 1
11827 1687 1
11838 1687 2
11857 1687 2
11950 1687 1
11951 1687 1
11953 1687 1
11988 1687 1
11993 1687 1
11995 1687 2
12030 1687 1
12093 1687 1
12159 1687 4
12187 1687 1
12229 1687 1
12342 1687 1
12349 1687 3
12381 1687 13
12383 1687 7
12395 1687 3
12454 1687 4
12468 1687 2
12525 1687 3
12570 1687 1
12621 1687 1
12645 1687 3
12685 1687 3
12691 1687 37
12729 1687 1
12745 1687 4
12749 1687 20
12792 1687 1
12800 1687 1
12822 1687 1
12911 1687 1
12915 1687 7
12972 1687 8
13013 1687 7
13078 1687 1
13085 1687 1
13233 1687 1
13241 1687 2
13273 1687 10
13342 1687 1
13354 1687 6
13355 1687 1
13393 1687 9
13452 1687 1
13484 1687 2
13513 1687 2
13537 1687 1
13577 1687 1
13640 1687 25
13661 1687 2
13747 1687 32
13752 1687 1
13759 1687 1
13770 1687 1
13835 1687 3
13859 1687 1
13877 1687 5
13906 1687 1
13952 1687 4
14001 1687 1
14006 1687 1
14025 1687 1
14079 1687 2
14114 1687 1
14127 1687 1
14139 1687 1
14277 1687 4
14307 1687 2
14319 1687 2
14320 1687 1
14335 1687 1
14340 1687 1
14372 1687 1
14380 1687 2
14404 1687 1
14409 1687 1
14447 1687 1
14455 1687 1
14482 1687 2
14492 1687 37
14543 1687 1
14551 1687 1
14575 1687 2
14627 1687 1
14870 1687 1
14879 1687 1
14960 1687 2
14966 1687 2
14978 1687 1
15021 1687 3
15041 1687 2
15076 1687 1
15100 1687 7
15195 1687 4
15245 1687 4
1 1688 20
2 1688 10
11 1688 1
49 1688 1
57 1688 32
63 1688 1
70 1688 1
95 1688 2
98 1688 1
121 1688 18
134 1688 8
135 1688 7
136 1688 22
137 1688 4
138 1688 10
148 1688 4
153 1688 1
157 1688 11
158 1688 2
160 1688 4
161 1688 1
162 1688 4
163 1688 4
164 1688 1
165 1688 1
193 1688 1
210 1688 1
225 1688 1
249 1688 1
288 1688 2
289 1688 2
297 1688 2
298 1688 99
299 1688 18
337 1688 2
354 1688 6
380 1688 1
381 1688 3
417 1688 1
441 1688 1
469 1688 1
483 1688 1
484 1688 1
501 1688 1
612 1688 1
671 1688 1
701 1688 1
776 1688 6
854 1688 1
905 1688 4
920 1688 3
947 1688 2
1019 1688 1
1031 1688 5
1116 1688 1
1195 1688 1
1291 1688 1
1292 1688 1
1298 1688 1
1301 1688 1
1335 1688 1
1356 1688 5
1377 1688 1
1474 1688 1
1512 1688 1
1537 1688 2
1556 1688 1
1557 1688 5
1584 1688 1
1587 1688 1
1624 1688 1
1720 1688 17
1734 1688 6
1801 1688 1
1818 1688 1
1829 1688 2
1876 1688 13
1878 1688 2
1919 1688 1
1921 1688 1
1925 1688 1
1960 1688 2
1972 1688 2
1975 1688 1
2021 1688 1
2034 1688 1
2059 1688 1
2060 1688 14
2065 1688 1
2120 1688 1
2209 1688 3
2238 1688 1
2247 1688 1
2268 1688 1
2306 1688 1
2369 1688 2
2371 1688 1
2400 1688 1
2403 1688 3
2522 1688 3
2618 1688 1
2663 1688 1
2671 1688 2
2683 1688 1
2808 1688 2
2842 1688 1
2845 1688 1
2851 1688 1
2893 1688 3
2991 1688 1
3000 1688 2
3007 1688 2
3075 1688 1
3109 1688 1
3111 1688 1
3122 1688 1
3181 1688 1
3229 1688 1
3274 1688 1
3322 1688 1
3337 1688 2
3344 1688 1
3437 1688 1
3454 1688 1
3505 1688 1
3573 1688 2
3576 1688 1
3577 1688 1
3666 1688 1
3712 1688 1
3727 1688 1
3743 1688 4
3784 1688 1
3850 1688 1
3899 1688 1
4015 1688 1
4050 1688 2
4066 1688 1
4068 1688 1
4086 1688 1
4158 1688 1
4163 1688 1
4197 1688 1
4250 1688 1
4271 1688 1
4315 1688 2
4396 1688 1
4414 1688 2
4480 1688 1
4512 1688 1
4515 1688 1
4532 1688 1
4561 1688 1
4641 1688 1
4669 1688 1
4678 1688 2
4684 1688 1
4744 1688 1
4798 1688 2
4868 1688 4
4885 1688 1
4891 1688 4
4899 1688 1
4902 1688 1
4907 1688 1
4926 1688 2
4956 1688 1
4977 1688 1
4991 1688 1
5016 1688 1
5017 1688 2
5042 1688 1
5063 1688 1
5090 1688 1
5112 1688 54
5124 1688 1
5152 1688 2
5253 1688 1
5311 1688 4
5370 1688 2
5404 1688 1
5458 1688 1
5477 1688 1
5546 1688 2
5564 1688 1
5596 1688 1
5655 1688 3
5656 1688 1
5750 1688 1
5756 1688 2
5818 1688 2
5821 1688 2
6000 1688 1
6017 1688 1
6019 1688 1
6022 1688 2
6086 1688 3
6100 1688 1
6124 1688 1
6145 1688 1
6197 1688 1
6200 1688 1
6222 1688 1
6232 1688 1
6249 1688 1
6267 1688 2
6273 1688 1
6329 1688 2
6342 1688 1
6395 1688 1
6406 1688 1
6435 1688 1
6514 1688 1
6554 1688 1
6667 1688 1
6733 1688 1
6736 1688 2
6812 1688 1
6814 1688 1
6816 1688 5
6842 1688 1
6865 1688 1
6867 1688 1
6868 1688 1
6897 1688 1
6933 1688 1
6974 1688 1
7053 1688 11
7054 1688 4
7060 1688 5
7087 1688 1
7106 1688 1
7107 1688 1
7119 1688 1
7229 1688 1
7319 1688 1
7337 1688 1
7350 1688 1
7396 1688 1
7417 1688 1
7440 1688 2
7444 1688 1
7539 1688 1
7551 1688 2
7555 1688 1
7577 1688 1
7595 1688 1
7634 1688 2
7723 1688 1
7862 1688 1
7886 1688 1
7900 1688 1
8092 1688 1
8097 1688 2
8148 1688 1
8231 1688 1
8236 1688 3
8237 1688 1
8322 1688 3
8424 1688 2
8441 1688 2
8449 1688 1
8473 1688 1
8499 1688 2
8533 1688 1
8537 1688 1
8614 1688 1
8679 1688 1
8686 1688 1
8761 1688 210
8768 1688 1
8770 1688 1
8795 1688 3
8815 1688 2
8823 1688 1
8851 1688 1
8864 1688 1
8872 1688 6
8885 1688 4
8887 1688 1
8888 1688 1
8890 1688 1
8891 1688 1
8892 1688 1
8912 1688 1
8951 1688 1
8954 1688 1
8966 1688 2
9027 1688 2
9030 1688 1
9033 1688 7
9051 1688 3
9095 1688 1
9295 1688 2
9321 1688 1
9333 1688 1
9351 1688 1
9362 1688 1
9369 1688 35
9386 1688 1
9428 1688 2
9471 1688 1
9502 1688 1
9571 1688 3
9576 1688 2
9603 1688 2
9610 1688 1
9657 1688 1
9699 1688 3
9749 1688 1
9776 1688 1
9803 1688 4
9829 1688 1
9831 1688 1
9848 1688 1
9865 1688 1
9872 1688 1
9970 1688 7
10001 1688 1
10007 1688 1
10008 1688 1
10010 1688 3
10022 1688 2
10048 1688 1
10066 1688 2
10080 1688 1
10081 1688 1
10148 1688 1
10152 1688 4
10169 1688 3
10196 1688 1
10200 1688 1
10224 1688 1
10227 1688 7
10291 1688 5
10311 1688 1
10349 1688 1
10351 1688 22
10354 1688 1
10358 1688 5
10418 1688 1
10449 1688 3
10457 1688 1
10471 1688 2
10475 1688 1
10483 1688 1
10519 1688 1
10586 1688 1
10588 1688 2
10596 1688 1
10647 1688 1
10648 1688 26
10718 1688 2
10768 1688 1
10911 1688 1
10933 1688 1
10942 1688 1
10990 1688 1
11011 1688 1
11071 1688 1
11098 1688 1
11326 1688 1
11397 1688 1
11419 1688 1
11502 1688 2
11518 1688 2
11557 1688 3
11567 1688 1
11606 1688 1
11623 1688 1
11674 1688 5
11720 1688 1
11746 1688 1
11758 1688 1
11810 1688 2
11857 1688 2
11909 1688 1
11950 1688 2
11952 1688 2
11995 1688 2
12003 1688 1
12023 1688 1
12047 1688 1
12064 1688 2
12084 1688 1
12135 1688 1
12218 1688 1
12227 1688 1
12267 1688 1
12369 1688 1
12381 1688 22
12382 1688 3
12383 1688 34
12395 1688 1
12401 1688 1
12468 1688 2
12518 1688 1
12525 1688 45
12578 1688 3
12591 1688 2
12645 1688 1
12648 1688 1
12675 1688 1
12685 1688 3
12691 1688 109
12749 1688 37
12776 1688 1
12799 1688 1
12822 1688 11
12856 1688 3
12911 1688 3
12915 1688 21
12972 1688 4
12992 1688 1
13013 1688 8
13078 1688 4
13107 1688 1
13184 1688 2
13241 1688 2
13273 1688 26
13308 1688 1
13354 1688 9
13355 1688 1
13393 1688 14
13416 1688 5
13425 1688 2
13427 1688 1
13460 1688 1
13484 1688 5
13537 1688 1
13577 1688 1
13580 1688 2
13640 1688 50
13661 1688 5
13667 1688 1
13725 1688 1
13747 1688 45
13752 1688 1
13833 1688 2
13835 1688 4
13836 1688 7
13877 1688 21
13906 1688 1
13952 1688 12
13997 1688 1
14006 1688 5
14025 1688 3
14045 1688 3
14079 1688 2
14127 1688 1
14130 1688 2
14139 1688 5
14148 1688 4
14171 1688 1
14172 1688 1
14277 1688 5
14294 1688 3
14309 1688 1
14315 1688 1
14319 1688 1
14320 1688 2
14340 1688 1
14346 1688 1
14380 1688 1
14409 1688 1
14419 1688 1
14492 1688 85
14494 1688 1
14545 1688 1
14575 1688 7
14584 1688 1
14599 1688 1
14603 1688 2
14806 1688 1
14870 1688 1
14878 1688 1
14879 1688 1
14885 1688 4
14925 1688 1
14960 1688 1
14966 1688 8
14982 1688 1
15021 1688 2
15041 1688 1
15100 1688 1
15159 1688 4
15195 1688 1
1 1689 1
2 1689 1
8 1689 1
9 1689 1
39 1689 1
40 1689 2
50 1689 2
57 1689 10
68 1689 1
70 1689 1
82 1689 2
85 1689 1
93 1689 1
109 1689 1
121 1689 9
135 1689 3
136 1689 8
137 1689 3
138 1689 1
153 1689 1
160 1689 1
161 1689 1
163 1689 1
165 1689 2
252 1689 2
277 1689 1
297 1689 5
298 1689 15
299 1689 3
315 1689 3
337 1689 1
341 1689 1
351 1689 1
369 1689 1
374 1689 1
380 1689 1
389 1689 1
399 1689 1
450 1689 1
579 1689 1
605 1689 3
612 1689 1
650 1689 1
701 1689 5
725 1689 1
744 1689 2
777 1689 3
1001 1689 1
1033 1689 2
1046 1689 1
1051 1689 1
1100 1689 1
1174 1689 1
1196 1689 1
1244 1689 2
1283 1689 1
1335 1689 1
1377 1689 1
1441 1689 1
1493 1689 1
1556 1689 3
1616 1689 3
1635 1689 1
1706 1689 1
1711 1689 1
1720 1689 2
1785 1689 1
1801 1689 1
1835 1689 1
1875 1689 1
1876 1689 3
1921 1689 1
1934 1689 2
1963 1689 1
1970 1689 1
2059 1689 2
2060 1689 1
2209 1689 3
2216 1689 1
2222 1689 1
2247 1689 1
2251 1689 1
2318 1689 1
2360 1689 1
2366 1689 2
2403 1689 4
2522 1689 2
2548 1689 3
2573 1689 1
2583 1689 1
2594 1689 1
2707 1689 2
2769 1689 5
2804 1689 1
2827 1689 3
2893 1689 1
2907 1689 2
2928 1689 1
3012 1689 1
3060 1689 2
3097 1689 1
3187 1689 1
3272 1689 1
3274 1689 1
3305 1689 1
3315 1689 1
3331 1689 1
3493 1689 1
3535 1689 2
3573 1689 1
3592 1689 1
3760 1689 1
3820 1689 5
3840 1689 3
3897 1689 1
3907 1689 2
3988 1689 1
4063 1689 1
4066 1689 2
4195 1689 1
4230 1689 1
4262 1689 1
4271 1689 1
4343 1689 1
4417 1689 1
4537 1689 3
4644 1689 1
4704 1689 1
4868 1689 2
4918 1689 1
4923 1689 1
4971 1689 1
5015 1689 1
5053 1689 1
5112 1689 105
5124 1689 1
5216 1689 1
5257 1689 1
5332 1689 3
5386 1689 1
5463 1689 1
5540 1689 1
5550 1689 1
5594 1689 1
5764 1689 1
5765 1689 7
5791 1689 1
6000 1689 1
6037 1689 1
6083 1689 1
6093 1689 1
6115 1689 1
6124 1689 1
6130 1689 2
6182 1689 1
6195 1689 2
6226 1689 2
6252 1689 1
6256 1689 1
6273 1689 1
6381 1689 2
6395 1689 1
6434 1689 1
6465 1689 1
6512 1689 1
6514 1689 1
6566 1689 1
6650 1689 1
6719 1689 1
6733 1689 1
6736 1689 1
6849 1689 1
6872 1689 1
7027 1689 1
7053 1689 1
7060 1689 2
7098 1689 1
7228 1689 2
7257 1689 2
7280 1689 1
7336 1689 1
7396 1689 1
7435 1689 1
7510 1689 1
7551 1689 1
7559 1689 1
7684 1689 1
7696 1689 1
7738 1689 1
7799 1689 1
7874 1689 1
7886 1689 1
7983 1689 1
8022 1689 1
8066 1689 1
8086 1689 3
8203 1689 1
8318 1689 1
8322 1689 2
8424 1689 3
8473 1689 1
8556 1689 2
8701 1689 1
8761 1689 51
8884 1689 1
8892 1689 1
8925 1689 1
8966 1689 4
9033 1689 2
9146 1689 1
9180 1689 1
9193 1689 1
9214 1689 1
9239 1689 1
9295 1689 1
9318 1689 2
9346 1689 1
9351 1689 2
9364 1689 2
9369 1689 4
9394 1689 1
9412 1689 1
9474 1689 1
9494 1689 2
9512 1689 1
9537 1689 1
9611 1689 1
9746 1689 1
9760 1689 1
9788 1689 1
9808 1689 1
9829 1689 1
9868 1689 3
9870 1689 1
9935 1689 1
9970 1689 3
9992 1689 1
10001 1689 3
10010 1689 1
10025 1689 1
10028 1689 2
10055 1689 1
10081 1689 1
10093 1689 2
10169 1689 1
10227 1689 1
10291 1689 3
10349 1689 1
10379 1689 1
10418 1689 1
10435 1689 1
10456 1689 1
10533 1689 3
10556 1689 1
10580 1689 1
10594 1689 2
10632 1689 1
10647 1689 2
10648 1689 10
10666 1689 2
10667 1689 1
10689 1689 1
10742 1689 1
10911 1689 3
10933 1689 1
10942 1689 1
10966 1689 2
11011 1689 1
11044 1689 1
11100 1689 1
11146 1689 1
11160 1689 1
11162 1689 1
11209 1689 1
11214 1689 1
11258 1689 1
11280 1689 1
11315 1689 1
11335 1689 2
11345 1689 3
11386 1689 2
11393 1689 1
11397 1689 1
11419 1689 1
11423 1689 1
11452 1689 1
11621 1689 2
11674 1689 1
11676 1689 3
11682 1689 3
11685 1689 3
11746 1689 2
11810 1689 1
11827 1689 1
11871 1689 1
11900 1689 1
11952 1689 3
11996 1689 2
12013 1689 1
12089 1689 1
12159 1689 1
12166 1689 1
12218 1689 2
12222 1689 1
12349 1689 7
12355 1689 1
12381 1689 7
12382 1689 1
12383 1689 23
12454 1689 1
12468 1689 3
12481 1689 1
12508 1689 1
12525 1689 4
12578 1689 1
12621 1689 1
12655 1689 1
12675 1689 2
12685 1689 1
12691 1689 46
12729 1689 1
12749 1689 9
12792 1689 1
12799 1689 1
12915 1689 3
12972 1689 2
12992 1689 1
13013 1689 2
13078 1689 1
13167 1689 3
13241 1689 1
13273 1689 17
13342 1689 1
13352 1689 1
13354 1689 1
13355 1689 1
13393 1689 12
13414 1689 1
13416 1689 1
13450 1689 1
13484 1689 3
13523 1689 1
13533 1689 1
13544 1689 1
13640 1689 20
13661 1689 1
13710 1689 1
13719 1689 1
13732 1689 2
13747 1689 34
13835 1689 1
13859 1689 2
13868 1689 1
13877 1689 5
13952 1689 6
13961 1689 1
14001 1689 1
14079 1689 1
14139 1689 3
14160 1689 1
14171 1689 2
14172 1689 1
14277 1689 2
14315 1689 1
14340 1689 1
14357 1689 1
14380 1689 1
14404 1689 1
14434 1689 1
14448 1689 1
14458 1689 1
14492 1689 28
14494 1689 1
14545 1689 2
14575 1689 1
14806 1689 1
14810 1689 1
14867 1689 1
14969 1689 1
15021 1689 17
15100 1689 6
15158 1689 2
15245 1689 2
1 1690 11
2 1690 11
8 1690 5
12 1690 1
13 1690 2
57 1690 46
82 1690 56
95 1690 1
101 1690 2
109 1690 1
121 1690 13
134 1690 2
135 1690 14
136 1690 21
137 1690 7
156 1690 5
157 1690 3
158 1690 4
160 1690 2
163 1690 2
193 1690 1
205 1690 1
210 1690 1
249 1690 2
288 1690 2
289 1690 1
297 1690 3
298 1690 55
299 1690 13
331 1690 2
351 1690 1
359 1690 2
364 1690 2
400 1690 1
417 1690 1
437 1690 2
438 1690 1
441 1690 2
459 1690 1
461 1690 1
465 1690 1
484 1690 2
564 1690 1
597 1690 1
612 1690 3
622 1690 1
651 1690 1
660 1690 2
744 1690 4
757 1690 1
776 1690 1
777 1690 1
803 1690 1
910 1690 1
945 1690 1
1031 1690 1
1051 1690 1
1225 1690 1
1286 1690 1
1335 1690 4
1336 1690 1
1379 1690 1
1394 1690 1
1441 1690 1
1518 1690 1
1524 1690 1
1556 1690 1
1557 1690 12
1607 1690 1
1635 1690 2
1705 1690 1
1720 1690 12
1734 1690 1
1860 1690 1
1876 1690 2
1911 1690 1
1956 1690 1
2060 1690 1
2209 1690 47
2301 1690 1
2306 1690 1
2403 1690 2
2577 1690 1
2594 1690 1
2671 1690 2
2886 1690 1
2893 1690 1
3000 1690 1
3007 1690 2
3027 1690 1
3056 1690 1
3085 1690 1
3111 1690 1
3274 1690 1
3288 1690 1
3370 1690 1
3376 1690 1
3576 1690 2
3580 1690 2
3653 1690 1
3658 1690 2
3678 1690 1
3711 1690 1
3743 1690 2
3809 1690 2
3812 1690 5
3910 1690 1
3987 1690 1
4031 1690 1
4035 1690 2
4050 1690 1
4068 1690 1
4162 1690 5
4177 1690 1
4183 1690 2
4188 1690 1
4197 1690 1
4241 1690 1
4302 1690 1
4303 1690 1
4315 1690 1
4333 1690 1
4361 1690 1
4373 1690 1
4406 1690 3
4409 1690 1
4414 1690 1
4417 1690 1
4519 1690 1
4664 1690 1
4678 1690 2
4704 1690 1
4709 1690 1
4729 1690 1
4746 1690 1
4798 1690 1
4892 1690 1
4899 1690 1
4926 1690 1
4944 1690 2
5049 1690 1
5063 1690 1
5090 1690 1
5110 1690 1
5112 1690 22
5214 1690 1
5259 1690 1
5311 1690 1
5344 1690 1
5358 1690 1
5623 1690 1
5655 1690 2
5756 1690 4
5791 1690 1
5797 1690 1
5806 1690 1
5819 1690 1
5933 1690 1
6000 1690 1
6022 1690 1
6053 1690 1
6085 1690 1
6086 1690 84
6115 1690 1
6147 1690 1
6222 1690 3
6253 1690 2
6256 1690 1
6267 1690 1
6273 1690 1
6277 1690 1
6329 1690 2
6340 1690 1
6379 1690 1
6412 1690 1
6439 1690 1
6440 1690 1
6448 1690 1
6465 1690 1
6467 1690 2
6514 1690 1
6554 1690 6
6667 1690 3
6736 1690 1
6767 1690 1
6814 1690 1
6876 1690 1
6903 1690 2
6936 1690 3
6954 1690 1
6972 1690 1
6984 1690 1
7053 1690 3
7054 1690 1
7060 1690 3
7188 1690 1
7229 1690 5
7319 1690 2
7331 1690 1
7440 1690 1
7510 1690 1
7551 1690 4
7869 1690 1
8092 1690 1
8159 1690 1
8197 1690 1
8222 1690 1
8236 1690 4
8322 1690 4
8383 1690 1
8394 1690 1
8444 1690 1
8449 1690 1
8498 1690 1
8526 1690 1
8556 1690 1
8565 1690 1
8614 1690 2
8665 1690 1
8694 1690 1
8725 1690 1
8761 1690 452
8768 1690 2
8795 1690 1
8851 1690 2
8872 1690 4
8924 1690 1
8929 1690 1
8976 1690 1
8990 1690 1
9033 1690 3
9107 1690 1
9214 1690 1
9295 1690 2
9299 1690 1
9351 1690 1
9369 1690 49
9396 1690 1
9399 1690 3
9408 1690 1
9428 1690 2
9502 1690 3
9571 1690 3
9610 1690 1
9766 1690 1
9777 1690 1
9826 1690 1
9829 1690 1
9914 1690 1
9924 1690 1
9961 1690 1
9970 1690 2
10010 1690 2
10020 1690 1
10022 1690 1
10066 1690 3
10080 1690 1
10137 1690 1
10148 1690 1
10152 1690 2
10169 1690 1
10227 1690 201
10291 1690 2
10358 1690 1
10386 1690 1
10396 1690 1
10428 1690 1
10458 1690 1
10471 1690 1
10586 1690 1
10600 1690 2
10604 1690 1
10607 1690 1
10648 1690 5
10657 1690 1
10942 1690 1
10947 1690 2
11011 1690 1
11096 1690 1
11126 1690 1
11144 1690 1
11166 1690 1
11225 1690 1
11295 1690 1
11312 1690 1
11349 1690 1
11361 1690 1
11489 1690 1
11510 1690 1
11531 1690 1
11557 1690 3
11575 1690 1
11621 1690 1
11623 1690 1
11674 1690 1
11694 1690 1
11746 1690 1
11747 1690 1
11857 1690 1
11995 1690 1
12003 1690 3
12044 1690 1
12093 1690 8
12094 1690 1
12142 1690 1
12189 1690 1
12230 1690 2
12267 1690 2
12355 1690 1
12381 1690 11
12382 1690 1
12383 1690 69
12454 1690 5
12478 1690 1
12499 1690 2
12505 1690 3
12525 1690 24
12570 1690 2
12578 1690 1
12591 1690 7
12621 1690 2
12645 1690 2
12648 1690 2
12675 1690 1
12685 1690 4
12691 1690 189
12749 1690 37
12799 1690 2
12822 1690 3
12856 1690 2
12883 1690 1
12915 1690 365
12972 1690 8
12973 1690 6
12992 1690 1
13013 1690 4
13078 1690 4
13107 1690 1
13167 1690 1
13184 1690 2
13227 1690 1
13241 1690 2
13273 1690 44
13296 1690 2
13350 1690 1
13354 1690 7
13355 1690 1
13393 1690 41
13416 1690 2
13422 1690 1
13450 1690 1
13452 1690 1
13460 1690 1
13482 1690 8
13484 1690 16
13513 1690 5
13537 1690 2
13573 1690 1
13577 1690 2
13580 1690 2
13640 1690 90
13651 1690 2
13661 1690 3
13731 1690 1
13747 1690 160
13752 1690 1
13835 1690 7
13836 1690 3
13837 1690 1
13855 1690 1
13870 1690 1
13877 1690 19
13952 1690 334
14006 1690 1
14025 1690 2
14127 1690 2
14130 1690 2
14139 1690 5
14160 1690 6
14171 1690 1
14294 1690 2
14309 1690 1
14315 1690 2
14320 1690 1
14340 1690 3
14380 1690 5
14409 1690 1
14419 1690 1
14455 1690 1
14483 1690 1
14492 1690 132
14543 1690 2
14545 1690 2
14551 1690 3
14575 1690 3
14603 1690 2
14621 1690 1
14688 1690 4
14756 1690 3
14806 1690 2
14879 1690 1
14885 1690 1
14925 1690 1
14960 1690 1
14966 1690 5
14969 1690 4
14981 1690 1
14982 1690 1
15041 1690 3
15045 1690 4
15090 1690 1
15195 1690 5
15245 1690 2
1 1691 1
2 1691 36
11 1691 1
57 1691 33
62 1691 3
73 1691 1
95 1691 7
98 1691 1
101 1691 4
105 1691 1
121 1691 8
135 1691 4
136 1691 8
137 1691 2
138 1691 42
148 1691 15
157 1691 1
162 1691 9
193 1691 2
206 1691 1
209 1691 1
210 1691 1
249 1691 1
288 1691 1
298 1691 12
299 1691 3
331 1691 3
351 1691 1
354 1691 11
366 1691 1
369 1691 1
375 1691 1
381 1691 1
413 1691 1
436 1691 1
437 1691 1
438 1691 1
441 1691 2
446 1691 32
461 1691 1
519 1691 1
598 1691 2
617 1691 1
622 1691 2
630 1691 2
660 1691 1
677 1691 1
708 1691 2
776 1691 2
777 1691 1
862 1691 1
876 1691 2
905 1691 10
920 1691 1
1026 1691 1
1031 1691 11
1051 1691 3
1116 1691 1
1164 1691 1
1225 1691 2
1230 1691 1
1244 1691 1
1292 1691 2
1301 1691 1
1335 1691 7
1349 1691 1
1358 1691 1
1377 1691 1
1378 1691 1
1379 1691 1
1441 1691 2
1464 1691 2
1518 1691 1
1519 1691 2
1524 1691 3
1537 1691 3
1540 1691 1
1557 1691 3
1583 1691 1
1584 1691 20
1616 1691 1
1617 1691 1
1635 1691 3
1705 1691 3
1712 1691 1
1714 1691 2
1734 1691 10
1763 1691 1
1801 1691 1
1829 1691 5
1832 1691 1
1860 1691 1
1876 1691 3
1877 1691 1
1911 1691 3
1925 1691 1
1946 1691 2
1956 1691 8
1960 1691 8
1967 1691 1
1972 1691 4
2020 1691 1
2060 1691 1
2120 1691 1
2171 1691 1
2209 1691 3
2212 1691 1
2293 1691 3
2326 1691 2
2403 1691 1
2443 1691 1
2513 1691 1
2522 1691 1
2523 1691 1
2543 1691 1
2613 1691 1
2623 1691 1
2671 1691 4
2683 1691 2
2686 1691 1
2808 1691 1
2821 1691 1
2830 1691 1
2903 1691 1
2907 1691 1
2910 1691 1
2920 1691 1
2983 1691 1
3000 1691 6
3007 1691 1
3081 1691 1
3085 1691 4
3098 1691 1
3169 1691 1
3171 1691 1
3274 1691 6
3286 1691 1
3359 1691 1
3403 1691 1
3408 1691 1
3448 1691 3
3574 1691 1
3576 1691 2
3701 1691 1
3743 1691 5
3785 1691 1
3790 1691 1
3809 1691 13
3812 1691 5
3814 1691 1
3853 1691 1
4031 1691 1
4035 1691 2
4036 1691 1
4050 1691 1
4066 1691 2
4086 1691 2
4135 1691 1
4141 1691 1
4147 1691 2
4160 1691 1
4179 1691 1
4190 1691 1
4246 1691 1
4271 1691 1
4349 1691 1
4366 1691 2
4406 1691 9
4409 1691 1
4417 1691 1
4487 1691 1
4620 1691 1
4654 1691 1
4665 1691 1
4678 1691 2
4682 1691 2
4689 1691 1
4709 1691 1
4721 1691 1
4737 1691 2
4781 1691 1
4798 1691 1
4803 1691 1
4868 1691 2
4881 1691 1
4891 1691 1
4902 1691 2
4926 1691 6
4947 1691 1
4953 1691 2
4987 1691 1
4991 1691 3
5017 1691 1
5043 1691 1
5053 1691 1
5097 1691 1
5112 1691 10
5124 1691 2
5160 1691 1
5214 1691 5
5218 1691 1
5222 1691 2
5253 1691 2
5259 1691 1
5311 1691 1
5332 1691 2
5352 1691 2
5370 1691 1
5404 1691 1
5427 1691 15
5446 1691 1
5448 1691 1
5466 1691 1
5528 1691 1
5541 1691 1
5750 1691 2
5756 1691 8
5806 1691 2
5818 1691 1
5821 1691 2
5854 1691 2
5905 1691 1
5910 1691 1
5933 1691 2
6017 1691 1
6037 1691 3
6086 1691 4
6123 1691 1
6130 1691 1
6136 1691 1
6216 1691 1
6277 1691 1
6297 1691 5
6329 1691 13
6337 1691 1
6377 1691 1
6409 1691 1
6418 1691 1
6439 1691 1
6449 1691 1
6554 1691 1
6588 1691 1
6592 1691 1
6628 1691 1
6631 1691 1
6638 1691 1
6667 1691 5
6674 1691 1
6733 1691 4
6736 1691 8
6742 1691 1
6743 1691 1
6807 1691 1
6834 1691 1
6842 1691 1
6847 1691 1
6877 1691 1
6882 1691 1
6885 1691 1
6895 1691 1
6898 1691 2
6903 1691 1
6916 1691 1
6926 1691 1
6936 1691 3
6948 1691 1
6974 1691 1
6999 1691 1
7053 1691 3
7056 1691 1
7060 1691 1
7098 1691 1
7112 1691 1
7151 1691 1
7228 1691 1
7229 1691 8
7233 1691 2
7246 1691 1
7310 1691 1
7350 1691 1
7396 1691 1
7409 1691 3
7444 1691 2
7447 1691 1
7535 1691 1
7548 1691 1
7549 1691 1
7551 1691 3
7605 1691 1
7631 1691 6
7685 1691 2
7704 1691 1
7783 1691 2
7860 1691 1
7880 1691 6
7983 1691 1
8007 1691 1
8021 1691 1
8104 1691 2
8125 1691 1
8148 1691 1
8175 1691 1
8199 1691 1
8217 1691 2
8231 1691 1
8236 1691 17
8322 1691 1
8336 1691 1
8344 1691 3
8363 1691 1
8367 1691 1
8394 1691 1
8429 1691 1
8476 1691 1
8499 1691 1
8530 1691 1
8561 1691 2
8602 1691 1
8614 1691 3
8617 1691 1
8641 1691 1
8694 1691 1
8695 1691 2
8727 1691 3
8761 1691 142
8768 1691 7
8794 1691 1
8795 1691 2
8815 1691 2
8836 1691 2
8851 1691 3
8872 1691 4
8899 1691 2
8942 1691 2
8966 1691 2
9015 1691 1
9032 1691 3
9033 1691 8
9083 1691 1
9122 1691 4
9147 1691 1
9175 1691 1
9182 1691 1
9295 1691 6
9299 1691 2
9321 1691 1
9340 1691 2
9346 1691 2
9351 1691 1
9362 1691 1
9369 1691 6
9396 1691 2
9399 1691 1
9401 1691 1
9408 1691 2
9470 1691 1
9502 1691 6
9513 1691 1
9554 1691 1
9571 1691 8
9588 1691 1
9610 1691 2
9657 1691 1
9713 1691 1
9803 1691 16
9829 1691 1
9859 1691 1
9923 1691 1
9938 1691 1
9970 1691 8
10039 1691 1
10066 1691 3
10080 1691 1
10114 1691 1
10138 1691 2
10150 1691 1
10164 1691 2
10183 1691 1
10206 1691 2
10211 1691 1
10227 1691 2
10229 1691 1
10249 1691 1
10273 1691 1
10351 1691 84
10358 1691 2
10370 1691 3
10419 1691 2
10453 1691 1
10463 1691 1
10483 1691 2
10493 1691 1
10519 1691 1
10541 1691 1
10547 1691 1
10563 1691 2
10583 1691 3
10586 1691 1
10596 1691 9
10604 1691 1
10629 1691 1
10648 1691 3
10666 1691 1
10814 1691 1
10875 1691 1
11098 1691 1
11126 1691 2
11245 1691 1
11247 1691 1
11299 1691 1
11304 1691 2
11349 1691 1
11365 1691 1
11378 1691 2
11394 1691 1
11421 1691 1
11443 1691 1
11502 1691 10
11510 1691 1
11531 1691 1
11557 1691 19
11560 1691 5
11566 1691 1
11575 1691 1
11674 1691 1
11676 1691 5
11686 1691 1
11838 1691 4
11857 1691 1
11884 1691 1
11906 1691 1
11927 1691 1
11933 1691 1
11943 1691 1
11952 1691 8
11975 1691 1
11995 1691 1
12003 1691 4
12084 1691 1
12126 1691 1
12142 1691 6
12199 1691 1
12222 1691 3
12223 1691 1
12227 1691 2
12229 1691 4
12240 1691 1
12267 1691 1
12293 1691 1
12365 1691 1
12376 1691 1
12383 1691 14
12451 1691 1
12454 1691 1
12505 1691 1
12525 1691 1
12591 1691 11
12621 1691 3
12645 1691 2
12648 1691 3
12685 1691 2
12691 1691 107
12749 1691 14
12822 1691 2
12915 1691 8
12923 1691 1
12970 1691 1
12972 1691 12
13107 1691 1
13184 1691 2
13241 1691 1
13273 1691 70
13324 1691 1
13330 1691 1
13354 1691 2
13393 1691 7
13425 1691 1
13452 1691 6
13484 1691 7
13513 1691 14
13537 1691 1
13568 1691 1
13573 1691 3
13580 1691 1
13637 1691 1
13640 1691 21
13651 1691 4
13661 1691 1
13747 1691 30
13804 1691 10
13828 1691 1
13835 1691 2
13855 1691 3
13877 1691 23
13952 1691 2
14025 1691 5
14045 1691 13
14127 1691 2
14139 1691 1
14148 1691 1
14160 1691 1
14172 1691 2
14227 1691 1
14340 1691 11
14341 1691 1
14372 1691 3
14380 1691 1
14409 1691 1
14485 1691 1
14492 1691 62
14632 1691 1
14802 1691 1
14806 1691 3
14878 1691 1
14885 1691 1
14936 1691 1
14960 1691 2
14966 1691 1
14969 1691 8
14978 1691 1
15021 1691 1
15041 1691 8
15245 1691 1
1 1692 2
8 1692 15
13 1692 2
29 1692 7
40 1692 1
80 1692 4
82 1692 46
95 1692 1
109 1692 1
113 1692 1
138 1692 4
156 1692 68
223 1692 1
263 1692 1
277 1692 2
281 1692 1
290 1692 1
298 1692 2
337 1692 1
340 1692 2
343 1692 2
359 1692 1
363 1692 4
373 1692 2
389 1692 2
397 1692 2
450 1692 1
458 1692 1
477 1692 2
499 1692 1
584 1692 1
585 1692 1
596 1692 1
600 1692 1
660 1692 1
713 1692 1
735 1692 1
755 1692 2
796 1692 2
804 1692 3
835 1692 1
947 1692 1
966 1692 1
1013 1692 1
1017 1692 3
1031 1692 1
1035 1692 1
1051 1692 2
1055 1692 1
1109 1692 1
1170 1692 6
1196 1692 1
1204 1692 1
1219 1692 3
1245 1692 1
1349 1692 1
1368 1692 1
1377 1692 42
1385 1692 2
1387 1692 2
1415 1692 1
1441 1692 2
1474 1692 1
1511 1692 1
1564 1692 1
1574 1692 2
1575 1692 1
1596 1692 1
1613 1692 1
1618 1692 4
1624 1692 1
1636 1692 2
1639 1692 1
1664 1692 1
1695 1692 1
1705 1692 1
1740 1692 1
1792 1692 1
1816 1692 1
1860 1692 1
1873 1692 1
1925 1692 1
1932 1692 1
1934 1692 1
1956 1692 2
1966 1692 1
1972 1692 1
1980 1692 1
2098 1692 4
2103 1692 1
2149 1692 1
2180 1692 2
2209 1692 11
2221 1692 1
2247 1692 1
2301 1692 1
2315 1692 1
2351 1692 2
2360 1692 1
2364 1692 4
2499 1692 1
2513 1692 1
2548 1692 3
2638 1692 1
2671 1692 1
2680 1692 1
2687 1692 1
2717 1692 1
2718 1692 1
2769 1692 4
2770 1692 2
2779 1692 3
2785 1692 1
2793 1692 1
2804 1692 5
2827 1692 4
2831 1692 1
2845 1692 1
2855 1692 1
2889 1692 1
2907 1692 4
2918 1692 1
2940 1692 2
2993 1692 1
2999 1692 1
3007 1692 1
3028 1692 3
3063 1692 1
3093 1692 1
3096 1692 1
3098 1692 2
3207 1692 1
3220 1692 1
3300 1692 1
3331 1692 1
3363 1692 3
3428 1692 1
3476 1692 1
3479 1692 13
3484 1692 2
3516 1692 1
3535 1692 4
3567 1692 1
3572 1692 1
3573 1692 1
3592 1692 2
3614 1692 1
3654 1692 1
3682 1692 1
3686 1692 7
3711 1692 1
3712 1692 11
3743 1692 1
3771 1692 1
3773 1692 1
3776 1692 1
3819 1692 1
3833 1692 1
3861 1692 1
3863 1692 1
3874 1692 1
3882 1692 1
3892 1692 3
3907 1692 2
3912 1692 1
4008 1692 1
4012 1692 1
4038 1692 1
4086 1692 1
4122 1692 1
4137 1692 1
4162 1692 16
4163 1692 2
4183 1692 22
4190 1692 2
4207 1692 2
4241 1692 3
4247 1692 1
4333 1692 1
4343 1692 3
4366 1692 2
4406 1692 1
4417 1692 1
4451 1692 1
4469 1692 1
4599 1692 1
4618 1692 1
4666 1692 1
4684 1692 1
4698 1692 1
4798 1692 1
4805 1692 1
4835 1692 3
4868 1692 2
4881 1692 2
4902 1692 1
4976 1692 1
4983 1692 2
4991 1692 1
5027 1692 2
5094 1692 1
5110 1692 5
5112 1692 35
5113 1692 2
5151 1692 2
5218 1692 1
5220 1692 1
5253 1692 1
5259 1692 1
5295 1692 1
5312 1692 1
5331 1692 1
5332 1692 2
5358 1692 1
5365 1692 1
5404 1692 1
5413 1692 1
5527 1692 2
5540 1692 2
5543 1692 1
5561 1692 1
5597 1692 1
5638 1692 1
5669 1692 1
5713 1692 1
5765 1692 6
5780 1692 1
5791 1692 1
5859 1692 2
5860 1692 16
5896 1692 1
5959 1692 1
6037 1692 1
6057 1692 1
6071 1692 1
6073 1692 2
6086 1692 68
6093 1692 1
6123 1692 1
6130 1692 3
6182 1692 1
6213 1692 3
6216 1692 1
6222 1692 4
6280 1692 1
6332 1692 1
6376 1692 1
6402 1692 1
6429 1692 1
6432 1692 1
6477 1692 1
6554 1692 5
6558 1692 2
6601 1692 1
6621 1692 1
6631 1692 1
6640 1692 8
6651 1692 2
6667 1692 1
6693 1692 1
6699 1692 1
6761 1692 1
6829 1692 1
6841 1692 1
6849 1692 1
6851 1692 1
6884 1692 1
6908 1692 4
6970 1692 2
6972 1692 1
6981 1692 2
7008 1692 1
7041 1692 1
7060 1692 2
7087 1692 10
7123 1692 1
7141 1692 4
7142 1692 4
7151 1692 4
7166 1692 1
7168 1692 4
7182 1692 1
7228 1692 3
7290 1692 2
7306 1692 1
7419 1692 1
7422 1692 1
7428 1692 2
7456 1692 2
7461 1692 1
7685 1692 2
7691 1692 1
7696 1692 1
7714 1692 1
7723 1692 1
7740 1692 1
7771 1692 1
7805 1692 1
7874 1692 1
7880 1692 1
7928 1692 1
7974 1692 3
7983 1692 1
8013 1692 1
8022 1692 1
8031 1692 1
8034 1692 1
8066 1692 1
8079 1692 1
8086 1692 4
8128 1692 1
8148 1692 1
8197 1692 1
8203 1692 3
8211 1692 1
8259 1692 1
8282 1692 1
8297 1692 1
8306 1692 1
8322 1692 3
8335 1692 1
8367 1692 1
8430 1692 2
8492 1692 3
8517 1692 4
8544 1692 1
8545 1692 1
8594 1692 1
8693 1692 2
8701 1692 1
8720 1692 1
8733 1692 1
8734 1692 1
8751 1692 1
8761 1692 9
8770 1692 2
8799 1692 1
8805 1692 1
8809 1692 1
8837 1692 1
8899 1692 3
8925 1692 1
8939 1692 1
8955 1692 1
8968 1692 1
9001 1692 1
9008 1692 1
9026 1692 1
9098 1692 1
9182 1692 1
9192 1692 2
9227 1692 2
9318 1692 33
9333 1692 3
9338 1692 1
9351 1692 8
9362 1692 1
9394 1692 1
9399 1692 1
9412 1692 3
9449 1692 1
9494 1692 2
9498 1692 4
9502 1692 1
9515 1692 1
9567 1692 1
9571 1692 1
9577 1692 1
9578 1692 4
9597 1692 1
9601 1692 1
9611 1692 1
9621 1692 1
9622 1692 1
9656 1692 1
9704 1692 1
9733 1692 1
9764 1692 4
9777 1692 1
9800 1692 1
9803 1692 1
9826 1692 3
9827 1692 1
9829 1692 1
9833 1692 2
9835 1692 1
9858 1692 1
9893 1692 1
9908 1692 1
9914 1692 2
9984 1692 1
9992 1692 1
10010 1692 1
10030 1692 1
10053 1692 1
10062 1692 3
10075 1692 2
10146 1692 1
10151 1692 1
10184 1692 1
10227 1692 89
10253 1692 4
10273 1692 3
10351 1692 2
10358 1692 1
10369 1692 1
10394 1692 5
10418 1692 6
10458 1692 3
10518 1692 1
10533 1692 4
10547 1692 2
10556 1692 1
10594 1692 1
10639 1692 1
10781 1692 1
10835 1692 1
10856 1692 1
10911 1692 1
10916 1692 1
10920 1692 2
10942 1692 24
10969 1692 1
11018 1692 1
11023 1692 1
11084 1692 3
11096 1692 2
11098 1692 1
11135 1692 1
11152 1692 1
11165 1692 1
11223 1692 1
11234 1692 1
11245 1692 1
11257 1692 1
11284 1692 1
11337 1692 1
11345 1692 1
11363 1692 1
11368 1692 1
11389 1692 1
11393 1692 2
11397 1692 8
11413 1692 2
11460 1692 1
11518 1692 2
11536 1692 1
11548 1692 1
11606 1692 1
11623 1692 1
11722 1692 2
11725 1692 1
11758 1692 1
11763 1692 1
11816 1692 1
11840 1692 1
11841 1692 2
11925 1692 1
11953 1692 1
11975 1692 3
11976 1692 1
11996 1692 2
12051 1692 1
12066 1692 1
12093 1692 7
12138 1692 1
12141 1692 1
12142 1692 1
12146 1692 1
12154 1692 1
12166 1692 2
12173 1692 1
12189 1692 1
12240 1692 1
12244 1692 1
12267 1692 1
12293 1692 2
12295 1692 1
12331 1692 1
12349 1692 5
12350 1692 1
12351 1692 1
12369 1692 3
12376 1692 2
12378 1692 3
12381 1692 2
12383 1692 3
12384 1692 1
12395 1692 2
12397 1692 1
12414 1692 1
12453 1692 2
12454 1692 1
12519 1692 2
12597 1692 1
12675 1692 1
12676 1692 1
12691 1692 6
12749 1692 4
12915 1692 57
13003 1692 1
13167 1692 7
13227 1692 2
13235 1692 1
13248 1692 1
13296 1692 3
13320 1692 1
13359 1692 2
13374 1692 2
13386 1692 1
13393 1692 1
13416 1692 1
13432 1692 1
13482 1692 3
13484 1692 1
13641 1692 1
13661 1692 1
13701 1692 1
13708 1692 1
13710 1692 1
13747 1692 5
13759 1692 2
13770 1692 1
13835 1692 1
13851 1692 1
13852 1692 1
13868 1692 1
13952 1692 63
14001 1692 2
14096 1692 1
14135 1692 1
14160 1692 1
14288 1692 1
14320 1692 1
14338 1692 1
14369 1692 1
14442 1692 2
14447 1692 1
14448 1692 1
14449 1692 1
14492 1692 3
14551 1692 2
14605 1692 2
14619 1692 1
14653 1692 1
14663 1692 1
14688 1692 2
14793 1692 1
14802 1692 1
14869 1692 1
14879 1692 1
15021 1692 34
15051 1692 1
15128 1692 2
15129 1692 1
15130 1692 1
15156 1692 2
15203 1692 1
1 1693 8
2 1693 5
9 1693 1
10 1693 1
11 1693 1
34 1693 1
39 1693 1
57 1693 17
70 1693 1
121 1693 9
127 1693 1
134 1693 3
135 1693 5
136 1693 17
137 1693 1
138 1693 1
157 1693 1
160 1693 1
161 1693 2
162 1693 1
164 1693 1
165 1693 1
209 1693 1
210 1693 1
212 1693 1
214 1693 1
263 1693 1
288 1693 2
297 1693 4
298 1693 24
299 1693 7
315 1693 1
337 1693 1
340 1693 2
389 1693 1
477 1693 1
483 1693 1
500 1693 1
584 1693 5
605 1693 3
612 1693 1
682 1693 1
701 1693 8
742 1693 1
776 1693 1
777 1693 1
818 1693 1
847 1693 1
861 1693 1
933 1693 1
1033 1693 1
1051 1693 2
1086 1693 1
1170 1693 1
1189 1693 1
1202 1693 1
1205 1693 1
1225 1693 1
1243 1693 1
1244 1693 1
1377 1693 3
1378 1693 1
1557 1693 5
1695 1693 1
1720 1693 4
1734 1693 1
1809 1693 1
1819 1693 1
1825 1693 1
1878 1693 2
1921 1693 2
1967 1693 1
2025 1693 1
2060 1693 4
2130 1693 1
2149 1693 1
2180 1693 2
2209 1693 5
2216 1693 1
2221 1693 1
2229 1693 1
2238 1693 1
2283 1693 1
2288 1693 1
2304 1693 1
2353 1693 2
2366 1693 3
2376 1693 1
2464 1693 1
2521 1693 1
2522 1693 1
2583 1693 1
2671 1693 1
2690 1693 1
2748 1693 1
2760 1693 1
2766 1693 1
2769 1693 1
2770 1693 1
2978 1693 1
3007 1693 2
3085 1693 1
3315 1693 1
3399 1693 1
3448 1693 1
3527 1693 1
3544 1693 1
3576 1693 1
3592 1693 1
3628 1693 1
3629 1693 1
3648 1693 1
3682 1693 2
3683 1693 1
3743 1693 1
3809 1693 2
3820 1693 1
3899 1693 1
3907 1693 2
3949 1693 1
4002 1693 1
4039 1693 2
4050 1693 4
4066 1693 1
4073 1693 1
4129 1693 1
4135 1693 1
4137 1693 1
4261 1693 1
4298 1693 1
4302 1693 2
4343 1693 1
4414 1693 1
4533 1693 1
4537 1693 1
4726 1693 1
4747 1693 1
4798 1693 3
4800 1693 1
4803 1693 2
4868 1693 1
5015 1693 1
5100 1693 1
5112 1693 55
5151 1693 1
5171 1693 1
5299 1693 1
5332 1693 1
5370 1693 1
5439 1693 1
5458 1693 1
5648 1693 2
5655 1693 2
5712 1693 2
5765 1693 1
5806 1693 1
5917 1693 1
6000 1693 1
6017 1693 1
6086 1693 3
6107 1693 1
6130 1693 3
6267 1693 1
6273 1693 1
6329 1693 1
6414 1693 1
6513 1693 1
6537 1693 1
6566 1693 1
6623 1693 1
6631 1693 1
6640 1693 1
6672 1693 1
6733 1693 1
6814 1693 1
6839 1693 1
6849 1693 2
6865 1693 1
6895 1693 1
6972 1693 1
7008 1693 1
7053 1693 3
7060 1693 2
7461 1693 1
7551 1693 2
7684 1693 1
7696 1693 1
7886 1693 8
7910 1693 1
8019 1693 1
8034 1693 1
8066 1693 1
8086 1693 2
8128 1693 2
8184 1693 1
8211 1693 2
8212 1693 1
8318 1693 2
8322 1693 1
8336 1693 1
8359 1693 1
8539 1693 1
8565 1693 1
8701 1693 1
8746 1693 1
8761 1693 37
8794 1693 1
8851 1693 1
8872 1693 1
8884 1693 1
8885 1693 2
8890 1693 1
8892 1693 1
8966 1693 1
9008 1693 3
9027 1693 1
9030 1693 1
9033 1693 2
9239 1693 1
9285 1693 1
9318 1693 2
9333 1693 2
9346 1693 2
9362 1693 1
9369 1693 12
9412 1693 1
9428 1693 1
9478 1693 1
9537 1693 1
9578 1693 1
9585 1693 3
9803 1693 2
9858 1693 1
9860 1693 1
9906 1693 1
9959 1693 1
9970 1693 1
10010 1693 3
10047 1693 1
10053 1693 1
10081 1693 1
10169 1693 1
10210 1693 1
10227 1693 9
10291 1693 2
10351 1693 1
10391 1693 1
10399 1693 1
10435 1693 2
10449 1693 1
10471 1693 1
10505 1693 1
10520 1693 1
10533 1693 3
10546 1693 1
10583 1693 1
10588 1693 2
10596 1693 1
10604 1693 1
10648 1693 7
10666 1693 1
10769 1693 1
10787 1693 1
10801 1693 1
10886 1693 1
10901 1693 1
10911 1693 2
11011 1693 2
11044 1693 1
11096 1693 1
11126 1693 1
11132 1693 1
11144 1693 1
11147 1693 1
11169 1693 2
11303 1693 1
11345 1693 1
11389 1693 1
11393 1693 2
11397 1693 1
11419 1693 1
11449 1693 1
11452 1693 1
11502 1693 1
11612 1693 1
11616 1693 1
11666 1693 1
11674 1693 4
11676 1693 1
11746 1693 5
11820 1693 2
11827 1693 1
11838 1693 1
11857 1693 1
11891 1693 1
11892 1693 1
11979 1693 1
11980 1693 1
11995 1693 1
12166 1693 1
12173 1693 1
12185 1693 1
12209 1693 1
12244 1693 1
12267 1693 2
12300 1693 1
12349 1693 1
12351 1693 1
12352 1693 1
12376 1693 2
12381 1693 13
12383 1693 22
12454 1693 1
12468 1693 6
12525 1693 14
12648 1693 1
12685 1693 2
12691 1693 21
12745 1693 1
12749 1693 15
12776 1693 1
12799 1693 1
12822 1693 3
12883 1693 1
12915 1693 5
12972 1693 4
12973 1693 1
12992 1693 2
13003 1693 1
13078 1693 2
13167 1693 1
13191 1693 1
13204 1693 2
13241 1693 2
13273 1693 12
13301 1693 1
13354 1693 4
13355 1693 1
13387 1693 1
13393 1693 16
13484 1693 1
13515 1693 1
13573 1693 1
13580 1693 2
13640 1693 24
13661 1693 2
13725 1693 1
13747 1693 32
13810 1693 2
13833 1693 1
13852 1693 1
13855 1693 1
13859 1693 1
13868 1693 1
13877 1693 5
13886 1693 1
13940 1693 1
13952 1693 5
14001 1693 3
14025 1693 7
14062 1693 1
14079 1693 1
14121 1693 1
14122 1693 1
14148 1693 2
14160 1693 1
14171 1693 2
14277 1693 2
14315 1693 1
14320 1693 1
14340 1693 1
14380 1693 2
14434 1693 1
14455 1693 2
14482 1693 1
14492 1693 27
14543 1693 1
14545 1693 2
14575 1693 1
14603 1693 1
14830 1693 2
14870 1693 1
14960 1693 1
14966 1693 1
15021 1693 10
15100 1693 4
15129 1693 1
15133 1693 2
15153 1693 2
15158 1693 1
15159 1693 1
15169 1693 1
15186 1693 1
15245 1693 3
1 1694 8
2 1694 2
40 1694 1
57 1694 15
82 1694 2
101 1694 1
107 1694 1
121 1694 7
134 1694 1
135 1694 9
136 1694 4
137 1694 1
153 1694 1
156 1694 1
157 1694 2
158 1694 1
160 1694 1
163 1694 2
226 1694 1
229 1694 1
246 1694 1
277 1694 2
297 1694 1
298 1694 10
299 1694 6
315 1694 1
332 1694 1
337 1694 1
389 1694 3
397 1694 1
417 1694 1
432 1694 1
477 1694 1
489 1694 1
579 1694 1
589 1694 1
612 1694 1
637 1694 1
641 1694 1
669 1694 1
697 1694 2
701 1694 2
724 1694 1
736 1694 1
776 1694 1
863 1694 1
883 1694 1
920 1694 1
966 1694 1
1017 1694 1
1031 1694 2
1033 1694 1
1035 1694 1
1170 1694 1
1196 1694 1
1243 1694 1
1244 1694 2
1301 1694 2
1363 1694 1
1377 1694 6
1441 1694 2
1524 1694 1
1538 1694 1
1557 1694 2
1574 1694 2
1613 1694 1
1726 1694 1
1793 1694 1
1860 1694 1
1876 1694 3
1925 1694 2
1929 1694 1
1956 1694 1
1970 1694 2
2024 1694 1
2025 1694 1
2030 1694 1
2034 1694 1
2059 1694 1
2060 1694 2
2209 1694 2
2268 1694 2
2371 1694 1
2391 1694 1
2453 1694 1
2463 1694 1
2513 1694 1
2594 1694 1
2671 1694 1
2707 1694 1
2769 1694 1
2827 1694 1
2845 1694 1
2893 1694 3
2907 1694 1
2928 1694 1
2966 1694 1
3000 1694 2
3007 1694 3
3012 1694 1
3018 1694 1
3098 1694 2
3147 1694 1
3302 1694 1
3336 1694 1
3338 1694 1
3573 1694 1
3654 1694 1
3674 1694 1
3712 1694 4
3721 1694 1
3743 1694 1
3807 1694 1
3809 1694 2
3819 1694 1
3820 1694 4
3899 1694 1
3907 1694 2
4006 1694 1
4039 1694 1
4064 1694 2
4066 1694 2
4067 1694 1
4083 1694 1
4162 1694 1
4195 1694 1
4197 1694 1
4326 1694 1
4343 1694 2
4346 1694 1
4402 1694 2
4420 1694 1
4530 1694 1
4532 1694 1
4575 1694 1
4678 1694 1
4684 1694 1
4735 1694 1
4798 1694 2
4868 1694 2
4891 1694 1
4940 1694 1
4953 1694 1
4956 1694 2
4977 1694 1
4983 1694 1
5049 1694 2
5063 1694 1
5068 1694 1
5112 1694 37
5171 1694 1
5234 1694 1
5253 1694 1
5257 1694 1
5311 1694 1
5332 1694 2
5367 1694 1
5370 1694 2
5476 1694 1
5499 1694 1
5507 1694 1
5637 1694 1
5641 1694 1
5655 1694 2
5686 1694 2
5705 1694 1
5756 1694 2
5765 1694 2
5793 1694 1
5807 1694 1
5847 1694 1
5850 1694 1
5854 1694 1
5947 1694 1
6022 1694 1
6086 1694 1
6091 1694 1
6145 1694 1
6218 1694 1
6252 1694 1
6267 1694 1
6273 1694 1
6297 1694 1
6432 1694 1
6503 1694 1
6513 1694 1
6554 1694 3
6580 1694 1
6640 1694 1
6711 1694 2
6842 1694 1
6849 1694 1
6872 1694 1
6903 1694 1
6908 1694 1
6932 1694 1
7041 1694 1
7053 1694 3
7054 1694 1
7055 1694 1
7141 1694 3
7228 1694 1
7398 1694 1
7422 1694 1
7428 1694 1
7556 1694 1
7683 1694 1
7684 1694 1
7824 1694 1
7863 1694 1
7886 1694 7
7938 1694 1
8034 1694 3
8092 1694 1
8128 1694 1
8199 1694 1
8254 1694 2
8287 1694 1
8367 1694 1
8380 1694 1
8424 1694 3
8441 1694 1
8452 1694 1
8473 1694 2
8533 1694 1
8538 1694 1
8565 1694 1
8579 1694 2
8670 1694 1
8697 1694 1
8761 1694 56
8782 1694 1
8815 1694 1
8872 1694 1
8884 1694 1
8885 1694 2
8892 1694 1
8913 1694 2
8966 1694 1
8974 1694 1
8989 1694 1
9032 1694 1
9033 1694 2
9059 1694 1
9083 1694 1
9146 1694 1
9196 1694 1
9257 1694 1
9271 1694 1
9318 1694 1
9333 1694 3
9338 1694 2
9351 1694 3
9362 1694 1
9369 1694 10
9449 1694 1
9474 1694 1
9494 1694 2
9498 1694 1
9578 1694 2
9603 1694 1
9657 1694 2
9699 1694 1
9723 1694 1
9733 1694 1
9764 1694 1
9774 1694 1
9803 1694 2
9935 1694 2
9945 1694 1
9970 1694 1
10010 1694 1
10022 1694 1
10080 1694 1
10093 1694 3
10136 1694 1
10199 1694 1
10227 1694 6
10273 1694 1
10351 1694 1
10358 1694 1
10435 1694 2
10454 1694 1
10533 1694 1
10586 1694 1
10596 1694 1
10624 1694 1
10631 1694 1
10647 1694 1
10648 1694 6
10738 1694 2
10835 1694 1
10911 1694 1
10942 1694 4
10966 1694 2
10997 1694 1
11069 1694 1
11137 1694 2
11155 1694 1
11191 1694 1
11312 1694 1
11335 1694 2
11427 1694 1
11505 1694 1
11557 1694 1
11567 1694 1
11609 1694 1
11659 1694 1
11674 1694 1
11676 1694 1
11685 1694 1
11736 1694 1
11746 1694 1
11767 1694 1
11778 1694 1
11832 1694 1
11869 1694 1
11879 1694 1
11900 1694 1
11925 1694 1
11952 1694 1
12084 1694 1
12146 1694 1
12155 1694 1
12166 1694 2
12173 1694 1
12180 1694 1
12185 1694 1
12189 1694 1
12227 1694 1
12344 1694 1
12349 1694 2
12381 1694 13
12383 1694 20
12395 1694 1
12450 1694 1
12454 1694 1
12468 1694 5
12499 1694 3
12518 1694 1
12525 1694 10
12591 1694 1
12675 1694 1
12685 1694 1
12691 1694 38
12713 1694 1
12726 1694 1
12745 1694 1
12749 1694 8
12856 1694 1
12915 1694 8
12973 1694 2
12992 1694 1
13003 1694 1
13013 1694 1
13167 1694 3
13180 1694 1
13191 1694 1
13229 1694 1
13273 1694 6
13354 1694 4
13359 1694 1
13393 1694 5
13422 1694 1
13484 1694 7
13537 1694 1
13573 1694 1
13577 1694 2
13580 1694 2
13640 1694 15
13732 1694 1
13747 1694 27
13752 1694 2
13770 1694 1
13810 1694 1
13833 1694 4
13836 1694 2
13877 1694 5
13925 1694 1
13952 1694 5
13997 1694 1
14001 1694 1
14025 1694 1
14079 1694 4
14127 1694 1
14130 1694 3
14139 1694 1
14160 1694 1
14171 1694 4
14217 1694 1
14277 1694 5
14294 1694 1
14315 1694 1
14319 1694 1
14320 1694 2
14340 1694 1
14354 1694 1
14419 1694 1
14492 1694 40
14569 1694 1
14575 1694 2
14830 1694 1
14885 1694 2
14960 1694 1
14966 1694 1
14974 1694 1
14978 1694 2
15021 1694 8
15045 1694 1
15064 1694 1
15100 1694 3
15126 1694 1
15133 1694 1
15153 1694 1
15265 1694 1
1 1695 5
2 1695 1
19 1695 1
57 1695 15
70 1695 2
88 1695 2
101 1695 1
121 1695 2
134 1695 1
135 1695 5
136 1695 12
157 1695 1
160 1695 1
163 1695 2
164 1695 1
165 1695 1
202 1695 1
252 1695 1
289 1695 1
297 1695 2
298 1695 15
299 1695 3
315 1695 1
337 1695 4
340 1695 1
354 1695 1
449 1695 1
461 1695 1
584 1695 1
594 1695 1
612 1695 1
658 1695 1
660 1695 1
687 1695 1
701 1695 14
724 1695 1
789 1695 1
869 1695 1
920 1695 2
936 1695 1
966 1695 2
1051 1695 3
1095 1695 1
1124 1695 2
1197 1695 1
1301 1695 4
1335 1695 4
1356 1695 1
1377 1695 2
1385 1695 1
1484 1695 1
1557 1695 2
1561 1695 1
1613 1695 1
1720 1695 1
1734 1695 2
1755 1695 1
1836 1695 1
1876 1695 1
1922 1695 1
1925 1695 2
1956 1695 1
1970 1695 2
1972 1695 1
1985 1695 1
2087 1695 1
2131 1695 1
2140 1695 1
2195 1695 2
2238 1695 1
2255 1695 1
2265 1695 1
2283 1695 1
2324 1695 1
2366 1695 4
2509 1695 1
2513 1695 3
2522 1695 2
2590 1695 1
2594 1695 1
2618 1695 1
2707 1695 1
2769 1695 3
2827 1695 3
2845 1695 2
2849 1695 1
2978 1695 1
3000 1695 2
3035 1695 1
3041 1695 1
3203 1695 1
3274 1695 1
3337 1695 1
3654 1695 1
3820 1695 3
3834 1695 1
3841 1695 1
3907 1695 1
3908 1695 1
3913 1695 1
4012 1695 2
4064 1695 1
4065 1695 1
4066 1695 2
4207 1695 1
4269 1695 2
4298 1695 1
4315 1695 1
4319 1695 1
4320 1695 1
4366 1695 2
4402 1695 1
4414 1695 2
4448 1695 1
4533 1695 1
4537 1695 6
4593 1695 1
4620 1695 1
4678 1695 1
4682 1695 1
4685 1695 1
4770 1695 2
4773 1695 1
4798 1695 1
4813 1695 1
4868 1695 2
4926 1695 2
5112 1695 39
5151 1695 1
5152 1695 2
5153 1695 1
5220 1695 2
5306 1695 1
5311 1695 1
5332 1695 1
5344 1695 1
5370 1695 1
5430 1695 1
5458 1695 1
5550 1695 1
5561 1695 1
5599 1695 1
5603 1695 1
5641 1695 1
5648 1695 1
5655 1695 1
5669 1695 1
5713 1695 1
5765 1695 5
5851 1695 1
5865 1695 2
5880 1695 2
5948 1695 1
5957 1695 1
5987 1695 1
5991 1695 1
6022 1695 2
6086 1695 4
6232 1695 1
6236 1695 1
6297 1695 1
6402 1695 1
6512 1695 1
6558 1695 1
6566 1695 2
6588 1695 1
6640 1695 1
6667 1695 1
6699 1695 1
6736 1695 1
6849 1695 3
6872 1695 1
6950 1695 1
6970 1695 1
6981 1695 1
7054 1695 2
7055 1695 1
7204 1695 1
7229 1695 2
7231 1695 2
7233 1695 1
7257 1695 2
7417 1695 1
7435 1695 1
7444 1695 1
7558 1695 1
7570 1695 1
7595 1695 1
7691 1695 1
7723 1695 1
7886 1695 4
7967 1695 1
8024 1695 2
8066 1695 2
8279 1695 1
8322 1695 2
8332 1695 2
8376 1695 1
8383 1695 1
8424 1695 4
8435 1695 1
8513 1695 1
8565 1695 1
8579 1695 1
8589 1695 1
8701 1695 1
8734 1695 1
8761 1695 44
8799 1695 1
8843 1695 1
8864 1695 1
8885 1695 1
8891 1695 1
8968 1695 1
9015 1695 1
9032 1695 1
9041 1695 1
9049 1695 1
9070 1695 1
9175 1695 1
9182 1695 1
9318 1695 4
9333 1695 6
9346 1695 1
9369 1695 9
9412 1695 1
9428 1695 2
9478 1695 1
9494 1695 2
9515 1695 3
9578 1695 3
9610 1695 1
9611 1695 1
9629 1695 1
9760 1695 1
9935 1695 1
9966 1695 1
10010 1695 1
10028 1695 2
10105 1695 1
10115 1695 2
10148 1695 1
10150 1695 1
10199 1695 1
10206 1695 2
10227 1695 3
10273 1695 1
10291 1695 1
10301 1695 1
10318 1695 1
10351 1695 6
10370 1695 1
10505 1695 1
10533 1695 2
10648 1695 3
10911 1695 1
10920 1695 1
10942 1695 2
10966 1695 1
11066 1695 1
11069 1695 1
11096 1695 1
11131 1695 1
11138 1695 1
11163 1695 1
11209 1695 1
11255 1695 1
11286 1695 1
11335 1695 1
11345 1695 1
11389 1695 3
11393 1695 3
11397 1695 1
11452 1695 1
11502 1695 3
11531 1695 1
11685 1695 3
11746 1695 1
11827 1695 3
11895 1695 1
11991 1695 1
11995 1695 2
12159 1695 2
12170 1695 1
12173 1695 1
12201 1695 1
12218 1695 2
12227 1695 2
12244 1695 1
12293 1695 1
12295 1695 1
12349 1695 6
12381 1695 3
12383 1695 11
12395 1695 5
12468 1695 3
12499 1695 1
12525 1695 1
12681 1695 1
12691 1695 18
12745 1695 2
12749 1695 10
12898 1695 1
12915 1695 5
12972 1695 5
12994 1695 1
13013 1695 1
13167 1695 3
13191 1695 2
13273 1695 10
13296 1695 1
13342 1695 1
13354 1695 3
13359 1695 2
13393 1695 2
13416 1695 1
13484 1695 1
13573 1695 2
13640 1695 22
13661 1695 2
13681 1695 1
13719 1695 1
13732 1695 1
13747 1695 18
13756 1695 1
13833 1695 1
13835 1695 2
13836 1695 1
13859 1695 1
13877 1695 1
13952 1695 1
14001 1695 4
14079 1695 1
14148 1695 1
14171 1695 1
14172 1695 1
14320 1695 1
14330 1695 1
14380 1695 1
14404 1695 2
14448 1695 2
14455 1695 2
14458 1695 1
14492 1695 23
14494 1695 1
14553 1695 1
14575 1695 1
14645 1695 1
14762 1695 1
14806 1695 1
14879 1695 1
14885 1695 1
14966 1695 1
15021 1695 23
15037 1695 1
15076 1695 2
15100 1695 6
15186 1695 1
15195 1695 1
15198 1695 1
15245 1695 1
8 1696 20
13 1696 3
17 1696 1
29 1696 4
39 1696 1
57 1696 2
68 1696 2
70 1696 1
74 1696 1
80 1696 2
82 1696 25
95 1696 1
121 1696 1
134 1696 1
135 1696 3
136 1696 1
137 1696 2
138 1696 1
156 1696 35
231 1696 1
246 1696 1
249 1696 1
251 1696 2
277 1696 1
285 1696 1
288 1696 2
289 1696 1
297 1696 1
298 1696 16
299 1696 5
337 1696 1
341 1696 3
343 1696 3
351 1696 1
356 1696 1
363 1696 1
366 1696 1
373 1696 1
385 1696 1
389 1696 1
416 1696 1
436 1696 1
446 1696 1
456 1696 1
461 1696 1
463 1696 1
470 1696 3
477 1696 2
484 1696 1
489 1696 1
532 1696 1
579 1696 1
584 1696 6
585 1696 2
586 1696 4
594 1696 1
597 1696 1
630 1696 1
697 1696 1
773 1696 1
777 1696 1
804 1696 1
832 1696 1
905 1696 2
906 1696 2
945 1696 1
963 1696 1
1017 1696 4
1019 1696 1
1031 1696 3
1035 1696 1
1051 1696 3
1056 1696 1
1204 1696 2
1220 1696 1
1225 1696 2
1243 1696 4
1268 1696 1
1301 1696 2
1370 1696 1
1377 1696 66
1378 1696 1
1387 1696 2
1441 1696 1
1473 1696 1
1519 1696 1
1537 1696 1
1557 1696 1
1584 1696 1
1613 1696 1
1636 1696 3
1644 1696 1
1706 1696 1
1734 1696 2
1755 1696 1
1809 1696 1
1876 1696 1
1925 1696 3
1956 1696 1
1972 1696 2
1975 1696 1
1981 1696 1
1992 1696 1
2030 1696 1
2052 1696 2
2059 1696 1
2060 1696 1
2077 1696 1
2080 1696 1
2103 1696 1
2130 1696 1
2140 1696 1
2146 1696 1
2149 1696 1
2180 1696 2
2194 1696 1
2209 1696 11
2221 1696 1
2238 1696 1
2254 1696 1
2351 1696 1
2364 1696 1
2370 1696 1
2372 1696 1
2373 1696 1
2403 1696 1
2441 1696 1
2500 1696 1
2509 1696 1
2532 1696 1
2577 1696 1
2612 1696 1
2651 1696 1
2674 1696 4
2687 1696 1
2707 1696 2
2769 1696 4
2770 1696 3
2779 1696 1
2804 1696 2
2827 1696 2
2831 1696 1
2855 1696 1
2893 1696 2
2903 1696 1
2907 1696 2
3000 1696 1
3028 1696 1
3036 1696 1
3044 1696 1
3098 1696 1
3104 1696 1
3196 1696 1
3274 1696 1
3300 1696 1
3315 1696 1
3331 1696 1
3336 1696 1
3363 1696 1
3403 1696 1
3476 1696 3
3479 1696 8
3516 1696 1
3518 1696 1
3535 1696 2
3567 1696 1
3572 1696 2
3573 1696 1
3592 1696 1
3619 1696 1
3686 1696 5
3711 1696 1
3712 1696 2
3782 1696 1
3808 1696 1
3809 1696 1
3812 1696 2
3819 1696 1
3833 1696 1
3834 1696 1
3840 1696 3
3850 1696 1
3907 1696 1
3937 1696 1
4016 1696 1
4033 1696 1
4035 1696 1
4059 1696 1
4070 1696 1
4084 1696 1
4086 1696 1
4135 1696 1
4162 1696 14
4179 1696 1
4183 1696 3
4192 1696 1
4207 1696 1
4212 1696 1
4241 1696 2
4260 1696 1
4264 1696 1
4315 1696 1
4343 1696 1
4476 1696 2
4534 1696 1
4575 1696 1
4698 1696 1
4798 1696 7
4817 1696 1
4862 1696 1
4868 1696 2
4926 1696 1
4930 1696 1
4943 1696 1
4944 1696 1
4983 1696 1
5016 1696 1
5017 1696 1
5023 1696 1
5027 1696 1
5053 1696 2
5060 1696 1
5082 1696 1
5110 1696 1
5112 1696 78
5124 1696 3
5142 1696 1
5171 1696 2
5259 1696 1
5332 1696 1
5343 1696 1
5349 1696 1
5352 1696 2
5370 1696 2
5430 1696 1
5458 1696 1
5540 1696 2
5541 1696 1
5543 1696 2
5556 1696 1
5577 1696 1
5594 1696 1
5603 1696 1
5611 1696 1
5638 1696 2
5695 1696 1
5713 1696 1
5721 1696 1
5732 1696 1
5756 1696 2
5765 1696 3
5851 1696 1
5859 1696 1
5860 1696 16
5878 1696 1
5987 1696 1
6011 1696 1
6022 1696 1
6073 1696 1
6086 1696 35
6094 1696 1
6123 1696 2
6155 1696 3
6201 1696 1
6218 1696 1
6222 1696 7
6229 1696 1
6232 1696 1
6324 1696 2
6347 1696 1
6401 1696 1
6418 1696 1
6423 1696 1
6432 1696 2
6434 1696 1
6503 1696 1
6547 1696 1
6554 1696 5
6558 1696 2
6631 1696 3
6640 1696 8
6650 1696 1
6651 1696 3
6672 1696 2
6693 1696 4
6699 1696 2
6834 1696 1
6854 1696 1
6868 1696 1
6872 1696 2
6908 1696 3
6933 1696 1
6953 1696 1
6970 1696 1
6972 1696 1
6981 1696 1
6998 1696 1
7001 1696 1
7041 1696 1
7053 1696 2
7087 1696 10
7112 1696 1
7123 1696 1
7141 1696 2
7151 1696 9
7168 1696 1
7206 1696 1
7228 1696 3
7229 1696 1
7242 1696 1
7257 1696 3
7288 1696 1
7337 1696 1
7376 1696 1
7388 1696 1
7392 1696 1
7396 1696 1
7419 1696 2
7436 1696 1
7549 1696 1
7685 1696 2
7691 1696 1
7723 1696 2
7731 1696 1
7740 1696 2
7777 1696 1
7786 1696 2
7819 1696 1
7845 1696 1
7873 1696 1
7938 1696 1
7983 1696 1
8006 1696 1
8028 1696 1
8034 1696 1
8040 1696 2
8080 1696 1
8092 1696 1
8128 1696 1
8203 1696 2
8218 1696 2
8229 1696 1
8236 1696 1
8312 1696 1
8317 1696 2
8318 1696 2
8322 1696 8
8323 1696 1
8344 1696 1
8380 1696 1
8424 1696 3
8430 1696 1
8444 1696 1
8492 1696 4
8493 1696 1
8512 1696 1
8517 1696 5
8519 1696 1
8561 1696 1
8589 1696 1
8614 1696 1
8618 1696 1
8693 1696 1
8711 1696 1
8720 1696 1
8758 1696 1
8761 1696 17
8770 1696 3
8777 1696 1
8787 1696 1
8795 1696 1
8838 1696 1
8842 1696 2
8843 1696 1
8885 1696 1
8890 1696 1
8892 1696 1
8899 1696 3
8920 1696 2
8924 1696 1
8925 1696 4
8929 1696 1
8939 1696 1
9008 1696 1
9015 1696 1
9033 1696 1
9086 1696 2
9134 1696 1
9181 1696 1
9182 1696 3
9192 1696 1
9193 1696 1
9209 1696 1
9251 1696 1
9318 1696 18
9333 1696 1
9340 1696 3
9351 1696 2
9364 1696 1
9369 1696 2
9372 1696 1
9396 1696 1
9408 1696 1
9414 1696 1
9416 1696 1
9431 1696 1
9450 1696 1
9465 1696 1
9468 1696 1
9515 1696 2
9547 1696 1
9571 1696 1
9576 1696 1
9578 1696 1
9610 1696 1
9611 1696 1
9649 1696 1
9670 1696 1
9671 1696 1
9688 1696 2
9699 1696 1
9732 1696 1
9745 1696 1
9747 1696 1
9761 1696 1
9799 1696 2
9826 1696 5
9849 1696 1
9891 1696 1
9914 1696 2
9935 1696 1
10007 1696 1
10048 1696 1
10053 1696 1
10062 1696 1
10087 1696 1
10093 1696 2
10109 1696 1
10146 1696 1
10147 1696 2
10152 1696 1
10153 1696 1
10163 1696 1
10173 1696 1
10207 1696 2
10227 1696 82
10249 1696 1
10273 1696 1
10318 1696 2
10351 1696 8
10358 1696 2
10394 1696 2
10418 1696 3
10419 1696 2
10432 1696 1
10447 1696 1
10458 1696 3
10460 1696 1
10499 1696 1
10505 1696 1
10533 1696 4
10546 1696 1
10547 1696 1
10563 1696 1
10586 1696 2
10594 1696 1
10608 1696 1
10612 1696 1
10613 1696 1
10639 1696 1
10648 1696 8
10738 1696 2
10781 1696 1
10891 1696 1
10911 1696 2
10942 1696 7
10966 1696 1
11084 1696 2
11093 1696 1
11096 1696 1
11098 1696 1
11111 1696 1
11147 1696 1
11152 1696 1
11161 1696 1
11209 1696 1
11312 1696 1
11335 1696 2
11348 1696 1
11366 1696 1
11368 1696 1
11389 1696 1
11393 1696 1
11397 1696 12
11413 1696 1
11460 1696 2
11518 1696 1
11535 1696 1
11574 1696 1
11612 1696 1
11680 1696 1
11735 1696 1
11746 1696 1
11757 1696 2
11816 1696 1
11857 1696 1
11883 1696 1
11884 1696 1
11892 1696 1
11919 1696 2
11953 1696 1
11961 1696 1
12044 1696 1
12093 1696 7
12138 1696 3
12159 1696 1
12161 1696 1
12166 1696 8
12188 1696 2
12189 1696 2
12195 1696 1
12218 1696 1
12230 1696 1
12240 1696 1
12290 1696 1
12293 1696 1
12295 1696 1
12297 1696 1
12298 1696 1
12300 1696 1
12315 1696 1
12332 1696 4
12349 1696 7
12369 1696 1
12381 1696 4
12383 1696 11
12395 1696 3
12445 1696 1
12453 1696 1
12519 1696 1
12523 1696 2
12691 1696 17
12749 1696 3
12822 1696 1
12823 1696 2
12915 1696 182
12973 1696 1
13044 1696 1
13167 1696 1
13227 1696 1
13248 1696 1
13273 1696 7
13289 1696 1
13295 1696 3
13296 1696 6
13301 1696 1
13352 1696 1
13363 1696 1
13386 1696 1
13393 1696 8
13482 1696 2
13484 1696 1
13515 1696 1
13523 1696 1
13618 1696 1
13640 1696 2
13661 1696 1
13732 1696 1
13747 1696 5
13752 1696 1
13770 1696 1
13803 1696 1
13855 1696 1
13877 1696 4
13913 1696 1
13925 1696 1
13952 1696 130
14001 1696 8
14025 1696 2
14030 1696 1
14079 1696 1
14130 1696 1
14139 1696 1
14160 1696 6
14295 1696 1
14340 1696 1
14357 1696 1
14387 1696 1
14404 1696 1
14492 1696 14
14551 1696 1
14553 1696 1
14624 1696 1
14653 1696 2
14663 1696 1
14719 1696 1
14754 1696 1
14756 1696 2
14793 1696 2
14806 1696 1
14829 1696 1
14866 1696 1
14867 1696 1
14885 1696 1
14969 1696 1
15021 1696 5
15074 1696 1
15128 1696 2
15129 1696 1
15130 1696 1
15186 1696 2
15250 1696 1
1 1697 27
2 1697 13
8 1697 54
9 1697 1
11 1697 3
13 1697 5
17 1697 2
21 1697 1
29 1697 8
30 1697 2
50 1697 1
57 1697 44
59 1697 1
68 1697 2
70 1697 1
74 1697 1
80 1697 7
82 1697 126
85 1697 4
93 1697 2
95 1697 4
99 1697 1
101 1697 2
109 1697 3
121 1697 29
134 1697 12
135 1697 15
136 1697 43
137 1697 12
138 1697 4
153 1697 5
156 1697 205
157 1697 6
158 1697 2
160 1697 8
161 1697 3
163 1697 9
164 1697 1
165 1697 3
193 1697 2
210 1697 1
214 1697 3
223 1697 3
243 1697 1
246 1697 1
251 1697 1
260 1697 1
263 1697 3
277 1697 1
281 1697 1
282 1697 1
285 1697 1
288 1697 6
289 1697 1
297 1697 10
298 1697 93
299 1697 22
315 1697 2
329 1697 1
331 1697 1
337 1697 6
338 1697 2
340 1697 2
341 1697 3
343 1697 1
351 1697 5
356 1697 1
363 1697 2
364 1697 2
369 1697 2
373 1697 1
380 1697 1
389 1697 1
401 1697 1
417 1697 1
437 1697 1
441 1697 2
445 1697 1
446 1697 1
450 1697 1
451 1697 2
455 1697 1
461 1697 1
477 1697 1
478 1697 1
480 1697 1
489 1697 3
492 1697 1
502 1697 1
532 1697 1
537 1697 1
540 1697 1
579 1697 3
584 1697 5
586 1697 2
589 1697 1
594 1697 2
596 1697 3
598 1697 1
599 1697 1
606 1697 2
612 1697 5
613 1697 1
647 1697 1
651 1697 1
660 1697 2
671 1697 1
676 1697 1
680 1697 1
694 1697 1
701 1697 19
702 1697 1
708 1697 2
711 1697 1
713 1697 1
728 1697 1
736 1697 1
744 1697 3
750 1697 1
755 1697 3
776 1697 4
785 1697 1
789 1697 1
804 1697 5
825 1697 2
832 1697 1
855 1697 1
861 1697 1
862 1697 1
869 1697 1
875 1697 1
905 1697 1
920 1697 4
936 1697 1
938 1697 2
956 1697 2
963 1697 1
966 1697 2
1001 1697 2
1013 1697 1
1031 1697 11
1033 1697 4
1051 1697 5
1055 1697 1
1056 1697 1
1100 1697 1
1103 1697 1
1111 1697 1
1116 1697 1
1145 1697 1
1152 1697 1
1170 1697 8
1194 1697 1
1195 1697 1
1204 1697 1
1224 1697 1
1225 1697 4
1244 1697 3
1245 1697 4
1258 1697 2
1292 1697 1
1300 1697 2
1301 1697 5
1302 1697 1
1329 1697 2
1356 1697 6
1362 1697 1
1377 1697 57
1407 1697 1
1441 1697 9
1473 1697 1
1479 1697 1
1480 1697 1
1486 1697 1
1488 1697 1
1489 1697 1
1492 1697 1
1494 1697 1
1501 1697 1
1511 1697 1
1519 1697 1
1537 1697 1
1556 1697 10
1557 1697 15
1564 1697 3
1612 1697 1
1618 1697 1
1624 1697 3
1634 1697 1
1636 1697 1
1649 1697 2
1664 1697 1
1705 1697 1
1707 1697 1
1720 1697 21
1734 1697 5
1744 1697 1
1784 1697 1
1830 1697 1
1860 1697 6
1876 1697 6
1911 1697 2
1913 1697 1
1925 1697 4
1933 1697 1
1934 1697 2
1941 1697 1
1956 1697 1
1957 1697 1
1960 1697 2
1970 1697 1
1975 1697 2
1980 1697 2
1989 1697 1
1993 1697 1
2022 1697 1
2024 1697 1
2059 1697 3
2060 1697 2
2081 1697 1
2082 1697 1
2098 1697 1
2131 1697 1
2150 1697 2
2180 1697 1
2191 1697 1
2195 1697 1
2206 1697 1
2209 1697 134
2210 1697 1
2221 1697 5
2224 1697 1
2228 1697 1
2238 1697 1
2247 1697 1
2255 1697 1
2267 1697 1
2283 1697 2
2293 1697 1
2301 1697 2
2304 1697 1
2315 1697 1
2318 1697 1
2347 1697 1
2351 1697 2
2353 1697 1
2358 1697 1
2364 1697 2
2366 1697 4
2369 1697 1
2370 1697 1
2371 1697 1
2391 1697 3
2400 1697 1
2403 1697 4
2420 1697 1
2426 1697 1
2509 1697 1
2512 1697 1
2513 1697 2
2521 1697 1
2522 1697 2
2527 1697 2
2543 1697 2
2547 1697 1
2590 1697 1
2594 1697 3
2603 1697 1
2612 1697 1
2624 1697 1
2636 1697 1
2663 1697 1
2671 1697 1
2673 1697 1
2674 1697 4
2683 1697 1
2686 1697 1
2704 1697 3
2707 1697 5
2718 1697 1
2724 1697 1
2737 1697 3
2741 1697 5
2769 1697 7
2770 1697 1
2779 1697 1
2786 1697 1
2792 1697 1
2801 1697 1
2803 1697 1
2804 1697 1
2808 1697 1
2811 1697 1
2813 1697 1
2827 1697 9
2842 1697 1
2845 1697 2
2886 1697 1
2889 1697 2
2893 1697 3
2907 1697 5
2940 1697 1
2947 1697 1
2952 1697 1
2966 1697 2
2974 1697 1
2978 1697 3
2983 1697 1
2992 1697 1
3000 1697 1
3007 1697 6
3008 1697 1
3012 1697 1
3018 1697 2
3027 1697 1
3028 1697 10
3036 1697 1
3068 1697 1
3085 1697 2
3086 1697 1
3098 1697 2
3104 1697 1
3106 1697 1
3121 1697 1
3148 1697 1
3150 1697 1
3173 1697 1
3181 1697 4
3196 1697 1
3203 1697 1
3206 1697 3
3211 1697 1
3217 1697 1
3224 1697 1
3270 1697 3
3272 1697 1
3274 1697 2
3295 1697 1
3300 1697 1
3302 1697 2
3320 1697 1
3329 1697 1
3363 1697 1
3368 1697 1
3374 1697 2
3383 1697 2
3399 1697 1
3408 1697 1
3473 1697 1
3476 1697 4
3479 1697 17
3484 1697 1
3493 1697 2
3504 1697 2
3511 1697 1
3516 1697 8
3518 1697 4
3527 1697 3
3529 1697 1
3535 1697 5
3537 1697 1
3572 1697 3
3573 1697 4
3574 1697 1
3576 1697 3
3594 1697 3
3597 1697 1
3598 1697 1
3609 1697 1
3619 1697 2
3620 1697 1
3636 1697 2
3652 1697 2
3654 1697 1
3659 1697 2
3683 1697 1
3698 1697 1
3711 1697 1
3712 1697 8
3723 1697 1
3726 1697 1
3728 1697 2
3743 1697 10
3796 1697 1
3799 1697 1
3809 1697 1
3812 1697 1
3819 1697 2
3820 1697 12
3834 1697 7
3840 1697 1
3847 1697 1
3853 1697 4
3865 1697 1
3874 1697 1
3892 1697 1
3897 1697 1
3907 1697 11
3910 1697 1
3912 1697 1
3990 1697 1
3992 1697 1
4003 1697 1
4031 1697 1
4034 1697 2
4035 1697 1
4039 1697 1
4050 1697 4
4064 1697 1
4066 1697 4
4067 1697 1
4070 1697 1
4086 1697 2
4097 1697 1
4122 1697 2
4130 1697 1
4135 1697 1
4136 1697 1
4143 1697 1
4162 1697 45
4163 1697 2
4169 1697 1
4178 1697 1
4183 1697 33
4190 1697 3
4192 1697 1
4239 1697 3
4241 1697 7
4246 1697 2
4247 1697 1
4250 1697 1
4262 1697 1
4298 1697 1
4302 1697 1
4304 1697 1
4315 1697 2
4333 1697 1
4343 1697 8
4356 1697 3
4363 1697 1
4366 1697 1
4402 1697 4
4406 1697 2
4417 1697 1
4448 1697 3
4468 1697 1
4471 1697 1
4512 1697 3
4515 1697 1
4533 1697 1
4537 1697 6
4541 1697 1
4543 1697 1
4561 1697 1
4601 1697 1
4611 1697 1
4633 1697 1
4664 1697 1
4666 1697 1
4678 1697 2
4682 1697 2
4684 1697 2
4688 1697 1
4723 1697 1
4727 1697 1
4737 1697 1
4744 1697 1
4798 1697 4
4813 1697 2
4868 1697 8
4875 1697 1
4881 1697 1
4891 1697 6
4898 1697 2
4902 1697 2
4907 1697 2
4917 1697 3
4926 1697 4
4927 1697 1
4937 1697 1
4944 1697 3
4953 1697 1
4977 1697 1
4981 1697 1
4983 1697 1
5014 1697 1
5017 1697 4
5024 1697 1
5025 1697 1
5027 1697 3
5049 1697 2
5050 1697 1
5063 1697 1
5068 1697 1
5073 1697 1
5082 1697 1
5094 1697 1
5110 1697 1
5112 1697 219
5142 1697 1
5149 1697 1
5151 1697 1
5152 1697 1
5165 1697 1
5170 1697 1
5171 1697 1
5214 1697 3
5217 1697 1
5226 1697 1
5250 1697 1
5253 1697 2
5257 1697 1
5259 1697 3
5261 1697 1
5277 1697 1
5311 1697 7
5312 1697 1
5316 1697 1
5331 1697 1
5332 1697 1
5336 1697 1
5338 1697 1
5349 1697 1
5367 1697 5
5370 1697 3
5378 1697 1
5404 1697 1
5422 1697 1
5448 1697 1
5449 1697 1
5456 1697 1
5458 1697 3
5463 1697 1
5474 1697 2
5477 1697 1
5540 1697 3
5541 1697 4
5546 1697 2
5558 1697 1
5561 1697 1
5577 1697 1
5588 1697 1
5603 1697 1
5611 1697 1
5627 1697 1
5632 1697 1
5643 1697 1
5646 1697 1
5648 1697 2
5649 1697 1
5655 1697 8
5662 1697 2
5686 1697 2
5695 1697 1
5705 1697 3
5712 1697 1
5721 1697 1
5729 1697 1
5732 1697 1
5741 1697 2
5749 1697 1
5756 1697 3
5765 1697 11
5806 1697 3
5817 1697 1
5821 1697 1
5847 1697 1
5854 1697 1
5859 1697 1
5860 1697 17
5872 1697 2
5880 1697 1
5884 1697 1
5910 1697 1
5933 1697 1
5942 1697 1
5959 1697 1
5973 1697 1
5982 1697 1
5987 1697 1
6014 1697 1
6017 1697 2
6022 1697 1
6066 1697 1
6073 1697 3
6079 1697 2
6085 1697 2
6086 1697 202
6093 1697 2
6115 1697 1
6124 1697 1
6130 1697 3
6173 1697 1
6180 1697 1
6182 1697 3
6194 1697 1
6197 1697 1
6222 1697 7
6223 1697 1
6227 1697 1
6236 1697 2
6246 1697 1
6247 1697 1
6252 1697 1
6267 1697 2
6297 1697 1
6329 1697 3
6342 1697 4
6345 1697 2
6352 1697 1
6358 1697 1
6395 1697 3
6432 1697 1
6439 1697 2
6447 1697 1
6465 1697 3
6495 1697 1
6503 1697 1
6517 1697 1
6554 1697 23
6558 1697 4
6567 1697 2
6568 1697 1
6580 1697 1
6592 1697 1
6594 1697 1
6631 1697 3
6634 1697 1
6638 1697 1
6640 1697 12
6650 1697 3
6651 1697 2
6667 1697 2
6672 1697 1
6699 1697 4
6711 1697 2
6736 1697 1
6748 1697 1
6772 1697 1
6799 1697 1
6802 1697 1
6814 1697 5
6834 1697 1
6842 1697 3
6849 1697 3
6851 1697 1
6858 1697 1
6865 1697 2
6872 1697 2
6895 1697 2
6903 1697 2
6908 1697 1
6924 1697 1
6928 1697 1
6936 1697 4
6968 1697 1
6972 1697 3
6981 1697 3
7001 1697 2
7008 1697 1
7011 1697 1
7053 1697 9
7054 1697 1
7055 1697 1
7060 1697 10
7070 1697 1
7087 1697 5
7107 1697 3
7112 1697 2
7126 1697 1
7141 1697 2
7151 1697 6
7153 1697 1
7166 1697 1
7168 1697 7
7216 1697 1
7228 1697 5
7229 1697 5
7241 1697 1
7257 1697 1
7266 1697 3
7280 1697 1
7288 1697 3
7333 1697 1
7350 1697 1
7388 1697 1
7390 1697 1
7409 1697 3
7410 1697 1
7419 1697 3
7440 1697 1
7447 1697 3
7476 1697 1
7531 1697 2
7539 1697 1
7551 1697 3
7558 1697 1
7559 1697 1
7628 1697 3
7634 1697 1
7649 1697 1
7677 1697 2
7684 1697 2
7685 1697 3
7691 1697 2
7696 1697 2
7721 1697 1
7723 1697 1
7740 1697 2
7747 1697 1
7783 1697 4
7785 1697 1
7805 1697 1
7819 1697 1
7845 1697 1
7860 1697 1
7875 1697 1
7880 1697 1
7886 1697 22
7909 1697 1
7936 1697 2
7941 1697 1
7947 1697 1
7983 1697 3
8006 1697 1
8007 1697 1
8010 1697 1
8021 1697 1
8028 1697 1
8031 1697 2
8074 1697 1
8084 1697 1
8086 1697 1
8092 1697 1
8118 1697 1
8128 1697 4
8140 1697 3
8141 1697 1
8168 1697 1
8181 1697 1
8184 1697 3
8199 1697 1
8203 1697 5
8222 1697 2
8236 1697 2
8237 1697 2
8238 1697 1
8253 1697 1
8255 1697 1
8290 1697 2
8307 1697 1
8318 1697 4
8322 1697 19
8326 1697 2
8327 1697 1
8333 1697 1
8343 1697 1
8356 1697 2
8359 1697 1
8367 1697 2
8375 1697 1
8380 1697 1
8394 1697 1
8424 1697 10
8428 1697 2
8430 1697 3
8441 1697 2
8444 1697 2
8462 1697 1
8473 1697 1
8491 1697 1
8505 1697 1
8506 1697 1
8513 1697 1
8517 1697 8
8518 1697 1
8529 1697 2
8537 1697 1
8552 1697 1
8565 1697 1
8583 1697 1
8598 1697 1
8614 1697 2
8640 1697 1
8693 1697 5
8701 1697 1
8711 1697 1
8727 1697 1
8733 1697 1
8743 1697 1
8746 1697 2
8751 1697 1
8761 1697 210
8768 1697 1
8770 1697 4
8794 1697 1
8796 1697 1
8809 1697 1
8815 1697 2
8823 1697 1
8851 1697 2
8866 1697 1
8884 1697 4
8885 1697 7
8887 1697 1
8891 1697 2
8899 1697 1
8912 1697 1
8924 1697 2
8925 1697 3
8945 1697 1
8953 1697 1
8966 1697 1
8977 1697 1
8992 1697 1
8995 1697 2
9008 1697 2
9010 1697 1
9027 1697 1
9033 1697 4
9062 1697 1
9083 1697 1
9091 1697 1
9122 1697 1
9146 1697 1
9175 1697 1
9182 1697 4
9183 1697 1
9192 1697 6
9214 1697 1
9228 1697 1
9229 1697 1
9244 1697 1
9295 1697 1
9299 1697 1
9318 1697 22
9320 1697 1
9333 1697 4
9338 1697 2
9340 1697 1
9341 1697 2
9346 1697 3
9351 1697 6
9362 1697 1
9369 1697 36
9394 1697 2
9396 1697 2
9412 1697 1
9417 1697 1
9428 1697 1
9431 1697 1
9449 1697 1
9459 1697 1
9462 1697 1
9468 1697 1
9474 1697 3
9478 1697 1
9494 1697 4
9497 1697 2
9498 1697 1
9502 1697 1
9512 1697 1
9513 1697 1
9515 1697 4
9547 1697 2
9567 1697 1
9571 1697 1
9576 1697 2
9578 1697 5
9589 1697 1
9591 1697 1
9603 1697 1
9610 1697 1
9611 1697 5
9612 1697 1
9653 1697 1
9657 1697 1
9688 1697 1
9699 1697 1
9717 1697 2
9732 1697 1
9745 1697 1
9746 1697 1
9785 1697 2
9786 1697 1
9799 1697 1
9803 1697 5
9808 1697 1
9809 1697 1
9826 1697 7
9828 1697 1
9829 1697 2
9833 1697 1
9834 1697 1
9859 1697 1
9891 1697 1
9908 1697 1
9914 1697 7
9924 1697 1
9961 1697 1
9969 1697 4
9970 1697 15
9988 1697 1
9992 1697 3
10007 1697 2
10008 1697 1
10010 1697 10
10022 1697 1
10048 1697 3
10053 1697 2
10062 1697 4
10066 1697 3
10070 1697 2
10075 1697 1
10080 1697 2
10081 1697 3
10093 1697 8
10146 1697 2
10147 1697 2
10148 1697 2
10152 1697 1
10165 1697 1
10177 1697 1
10183 1697 1
10184 1697 6
10195 1697 1
10196 1697 1
10207 1697 2
10218 1697 1
10227 1697 305
10256 1697 1
10273 1697 2
10324 1697 2
10334 1697 1
10346 1697 1
10349 1697 1
10351 1697 9
10358 1697 1
10363 1697 1
10370 1697 1
10386 1697 1
10389 1697 3
10394 1697 4
10396 1697 1
10418 1697 9
10432 1697 1
10435 1697 6
10437 1697 1
10449 1697 2
10454 1697 2
10457 1697 1
10458 1697 3
10499 1697 1
10505 1697 3
10511 1697 2
10519 1697 3
10533 1697 17
10546 1697 1
10547 1697 1
10556 1697 1
10583 1697 2
10586 1697 3
10588 1697 1
10594 1697 3
10600 1697 1
10604 1697 2
10608 1697 1
10612 1697 7
10623 1697 1
10624 1697 1
10631 1697 1
10632 1697 2
10648 1697 23
10666 1697 1
10713 1697 1
10742 1697 1
10757 1697 1
10764 1697 1
10765 1697 1
10767 1697 2
10768 1697 2
10788 1697 1
10818 1697 1
10836 1697 1
10838 1697 1
10851 1697 1
10859 1697 1
10911 1697 9
10920 1697 1
10942 1697 37
10946 1697 2
10996 1697 1
11011 1697 1
11019 1697 1
11023 1697 1
11034 1697 1
11039 1697 1
11047 1697 1
11051 1697 1
11059 1697 1
11062 1697 1
11066 1697 1
11068 1697 2
11069 1697 2
11084 1697 2
11089 1697 1
11095 1697 1
11096 1697 1
11100 1697 1
11101 1697 1
11111 1697 1
11124 1697 1
11130 1697 1
11136 1697 1
11137 1697 1
11143 1697 1
11144 1697 1
11146 1697 2
11147 1697 1
11151 1697 2
11153 1697 1
11155 1697 1
11158 1697 1
11160 1697 1
11161 1697 1
11162 1697 1
11163 1697 1
11165 1697 1
11209 1697 1
11245 1697 1
11258 1697 1
11298 1697 1
11299 1697 1
11303 1697 1
11315 1697 1
11326 1697 1
11335 1697 2
11343 1697 1
11345 1697 3
11349 1697 1
11368 1697 1
11380 1697 1
11386 1697 1
11389 1697 1
11393 1697 1
11397 1697 9
11419 1697 1
11424 1697 1
11427 1697 1
11434 1697 1
11452 1697 3
11460 1697 5
11462 1697 1
11498 1697 1
11531 1697 1
11535 1697 1
11554 1697 1
11557 1697 4
11559 1697 1
11567 1697 2
11568 1697 1
11574 1697 1
11575 1697 1
11580 1697 1
11583 1697 1
11585 1697 1
11609 1697 1
11621 1697 1
11653 1697 1
11662 1697 1
11674 1697 7
11676 1697 3
11680 1697 2
11685 1697 6
11721 1697 1
11746 1697 5
11763 1697 1
11774 1697 1
11809 1697 1
11810 1697 2
11827 1697 1
11850 1697 1
11857 1697 1
11870 1697 1
11891 1697 1
11925 1697 1
11939 1697 1
11942 1697 2
11943 1697 1
11952 1697 2
11975 1697 1
11993 1697 3
11994 1697 1
11996 1697 1
12003 1697 3
12022 1697 1
12044 1697 1
12049 1697 1
12050 1697 1
12064 1697 3
12065 1697 1
12066 1697 1
12093 1697 32
12096 1697 1
12114 1697 1
12142 1697 1
12144 1697 2
12145 1697 2
12157 1697 1
12159 1697 7
12161 1697 2
12166 1697 2
12173 1697 5
12182 1697 1
12189 1697 1
12218 1697 2
12222 1697 1
12227 1697 1
12240 1697 2
12244 1697 2
12280 1697 1
12289 1697 1
12293 1697 2
12298 1697 1
12300 1697 5
12308 1697 2
12332 1697 2
12335 1697 1
12349 1697 7
12351 1697 1
12352 1697 1
12362 1697 1
12369 1697 2
12376 1697 8
12381 1697 16
12382 1697 1
12383 1697 80
12384 1697 1
12395 1697 12
12401 1697 1
12445 1697 1
12453 1697 1
12454 1697 6
12468 1697 12
12499 1697 2
12502 1697 1
12518 1697 1
12519 1697 1
12525 1697 39
12537 1697 1
12570 1697 3
12575 1697 1
12578 1697 2
12591 1697 3
12621 1697 1
12645 1697 6
12648 1697 7
12658 1697 2
12685 1697 11
12688 1697 1
12691 1697 119
12749 1697 47
12760 1697 1
12785 1697 1
12799 1697 1
12800 1697 1
12802 1697 1
12808 1697 1
12822 1697 1
12856 1697 1
12861 1697 1
12876 1697 1
12885 1697 2
12915 1697 271
12927 1697 1
12935 1697 1
12972 1697 13
12973 1697 2
12992 1697 4
13003 1697 2
13013 1697 7
13044 1697 3
13068 1697 1
13078 1697 2
13106 1697 1
13107 1697 1
13126 1697 3
13167 1697 12
13185 1697 1
13191 1697 2
13227 1697 6
13241 1697 2
13248 1697 3
13272 1697 1
13273 1697 44
13295 1697 2
13296 1697 4
13310 1697 2
13324 1697 1
13342 1697 1
13352 1697 1
13354 1697 7
13357 1697 1
13358 1697 1
13359 1697 4
13363 1697 1
13374 1697 1
13393 1697 57
13404 1697 1
13416 1697 2
13425 1697 1
13426 1697 1
13427 1697 1
13444 1697 1
13456 1697 2
13460 1697 2
13482 1697 21
13484 1697 13
13504 1697 2
13515 1697 1
13533 1697 3
13573 1697 1
13577 1697 1
13580 1697 1
13618 1697 1
13640 1697 86
13647 1697 1
13650 1697 1
13651 1697 2
13661 1697 7
13667 1697 2
13672 1697 1
13695 1697 1
13697 1697 1
13710 1697 1
13719 1697 4
13725 1697 2
13732 1697 3
13741 1697 1
13744 1697 1
13746 1697 2
13747 1697 67
13752 1697 4
13756 1697 1
13759 1697 1
13770 1697 6
13778 1697 1
13810 1697 1
13813 1697 1
13814 1697 1
13828 1697 2
13833 1697 5
13835 1697 4
13836 1697 2
13837 1697 2
13842 1697 2
13855 1697 2
13870 1697 1
13877 1697 21
13886 1697 1
13940 1697 2
13952 1697 404
13961 1697 2
13976 1697 2
14001 1697 18
14025 1697 4
14033 1697 1
14045 1697 1
14068 1697 1
14079 1697 4
14082 1697 2
14089 1697 1
14121 1697 1
14122 1697 1
14127 1697 5
14130 1697 3
14135 1697 1
14139 1697 1
14143 1697 2
14160 1697 10
14171 1697 10
14173 1697 1
14217 1697 2
14262 1697 1
14277 1697 9
14294 1697 1
14295 1697 1
14315 1697 6
14319 1697 2
14320 1697 2
14322 1697 1
14340 1697 1
14380 1697 5
14387 1697 2
14394 1697 2
14404 1697 1
14409 1697 3
14419 1697 1
14434 1697 2
14448 1697 1
14449 1697 2
14455 1697 3
14469 1697 1
14490 1697 1
14492 1697 116
14514 1697 3
14532 1697 1
14545 1697 1
14551 1697 6
14553 1697 7
14575 1697 5
14599 1697 2
14603 1697 3
14627 1697 2
14653 1697 1
14658 1697 1
14660 1697 3
14688 1697 10
14692 1697 1
14756 1697 4
14762 1697 1
14775 1697 1
14793 1697 2
14805 1697 1
14870 1697 4
14879 1697 3
14885 1697 3
14935 1697 1
14960 1697 1
14962 1697 1
14966 1697 6
14969 1697 1
14978 1697 4
14981 1697 2
14982 1697 1
15002 1697 1
15008 1697 1
15021 1697 26
15041 1697 1
15045 1697 3
15074 1697 1
15100 1697 7
15128 1697 1
15130 1697 1
15159 1697 2
15173 1697 1
15186 1697 4
15190 1697 1
15195 1697 3
15216 1697 1
15231 1697 1
15245 1697 3
1 1698 5
2 1698 5
8 1698 2
29 1698 1
30 1698 2
50 1698 1
57 1698 8
63 1698 1
82 1698 13
95 1698 1
121 1698 3
134 1698 2
135 1698 2
136 1698 2
137 1698 3
148 1698 1
153 1698 1
160 1698 2
165 1698 1
236 1698 1
246 1698 1
249 1698 1
288 1698 2
289 1698 1
297 1698 1
298 1698 35
299 1698 8
331 1698 1
337 1698 2
369 1698 1
445 1698 1
459 1698 1
477 1698 3
507 1698 2
579 1698 1
622 1698 1
651 1698 1
684 1698 1
701 1698 1
714 1698 1
725 1698 1
755 1698 1
783 1698 1
825 1698 1
846 1698 1
920 1698 3
1017 1698 1
1031 1698 1
1100 1698 1
1170 1698 1
1244 1698 1
1348 1698 1
1378 1698 1
1395 1698 1
1399 1698 1
1440 1698 1
1544 1698 1
1556 1698 1
1557 1698 2
1612 1698 1
1624 1698 1
1705 1698 1
1720 1698 2
1801 1698 1
1860 1698 1
1876 1698 2
1913 1698 1
1934 1698 1
1960 1698 1
1972 1698 1
2024 1698 1
2052 1698 1
2059 1698 1
2060 1698 2
2136 1698 1
2209 1698 9
2222 1698 1
2266 1698 1
2360 1698 1
2403 1698 1
2495 1698 1
2624 1698 1
2671 1698 1
2769 1698 2
2776 1698 1
2795 1698 1
2808 1698 1
2827 1698 1
2883 1698 1
2887 1698 2
2893 1698 1
2907 1698 1
2949 1698 1
2952 1698 1
3074 1698 1
3173 1698 1
3194 1698 1
3305 1698 1
3315 1698 2
3383 1698 1
3413 1698 1
3425 1698 1
3504 1698 1
3573 1698 1
3648 1698 1
3730 1698 1
3743 1698 4
3812 1698 3
3847 1698 1
3861 1698 1
3907 1698 2
3993 1698 1
3994 1698 1
4050 1698 1
4065 1698 1
4239 1698 1
4302 1698 1
4315 1698 1
4325 1698 1
4414 1698 1
4448 1698 2
4464 1698 1
4537 1698 1
4551 1698 1
4561 1698 1
4600 1698 1
4678 1698 1
4684 1698 1
4720 1698 1
4760 1698 1
4766 1698 1
4813 1698 1
4826 1698 1
4850 1698 1
4868 1698 1
4923 1698 1
4953 1698 1
4983 1698 1
5017 1698 2
5112 1698 17
5151 1698 1
5152 1698 1
5170 1698 1
5171 1698 1
5252 1698 1
5253 1698 1
5295 1698 1
5311 1698 1
5454 1698 1
5458 1698 1
5468 1698 1
5546 1698 2
5564 1698 1
5584 1698 1
5594 1698 1
5638 1698 1
5655 1698 3
5713 1698 1
5756 1698 1
5765 1698 2
5791 1698 1
5860 1698 1
5928 1698 1
6002 1698 1
6031 1698 1
6061 1698 1
6067 1698 1
6086 1698 15
6115 1698 1
6195 1698 2
6236 1698 1
6267 1698 1
6342 1698 1
6401 1698 1
6415 1698 1
6423 1698 1
6434 1698 1
6442 1698 1
6513 1698 1
6539 1698 1
6554 1698 3
6567 1698 1
6656 1698 1
6672 1698 1
6736 1698 1
6772 1698 1
6834 1698 1
6865 1698 1
6908 1698 2
6981 1698 2
7053 1698 1
7229 1698 1
7246 1698 1
7361 1698 1
7395 1698 1
7409 1698 1
7419 1698 1
7476 1698 1
7505 1698 2
7649 1698 1
7679 1698 1
7722 1698 1
7771 1698 1
7805 1698 1
7938 1698 1
7983 1698 2
7991 1698 1
8007 1698 1
8034 1698 1
8086 1698 2
8092 1698 1
8140 1698 1
8161 1698 1
8184 1698 2
8322 1698 3
8356 1698 1
8415 1698 1
8424 1698 2
8711 1698 1
8733 1698 1
8746 1698 1
8761 1698 77
8770 1698 1
8795 1698 4
8842 1698 1
8843 1698 1
8885 1698 1
8890 1698 1
8892 1698 1
8925 1698 1
8995 1698 1
9033 1698 3
9051 1698 1
9107 1698 1
9121 1698 1
9182 1698 1
9188 1698 1
9192 1698 1
9207 1698 1
9244 1698 1
9318 1698 2
9349 1698 1
9364 1698 1
9369 1698 9
9396 1698 1
9408 1698 1
9446 1698 1
9502 1698 1
9571 1698 2
9610 1698 2
9611 1698 1
9721 1698 1
9756 1698 1
9803 1698 1
9826 1698 1
9829 1698 1
9841 1698 1
9906 1698 1
9970 1698 2
10010 1698 1
10022 1698 2
10046 1698 1
10053 1698 1
10066 1698 4
10111 1698 2
10136 1698 1
10196 1698 1
10227 1698 34
10273 1698 2
10318 1698 1
10325 1698 1
10351 1698 1
10358 1698 1
10389 1698 1
10454 1698 1
10458 1698 1
10506 1698 1
10519 1698 2
10533 1698 1
10583 1698 1
10634 1698 1
10648 1698 5
10718 1698 1
10738 1698 1
10801 1698 1
10907 1698 1
10911 1698 2
10942 1698 1
11011 1698 1
11098 1698 1
11108 1698 1
11245 1698 1
11325 1698 1
11335 1698 1
11386 1698 1
11452 1698 1
11476 1698 1
11557 1698 2
11590 1698 1
11658 1698 1
11666 1698 1
11674 1698 2
11676 1698 2
11682 1698 1
11722 1698 1
11736 1698 1
11781 1698 1
11801 1698 1
11810 1698 2
11820 1698 1
11843 1698 1
11925 1698 1
11970 1698 1
11993 1698 1
12003 1698 2
12059 1698 1
12093 1698 3
12125 1698 1
12142 1698 2
12159 1698 1
12164 1698 1
12189 1698 1
12199 1698 1
12221 1698 1
12267 1698 1
12349 1698 3
12381 1698 5
12383 1698 15
12450 1698 1
12454 1698 1
12516 1698 2
12518 1698 2
12525 1698 2
12578 1698 1
12597 1698 1
12645 1698 1
12685 1698 2
12691 1698 40
12749 1698 7
12776 1698 1
12792 1698 1
12822 1698 1
12856 1698 1
12911 1698 1
12915 1698 97
12927 1698 1
12972 1698 5
13013 1698 2
13167 1698 1
13204 1698 1
13241 1698 1
13273 1698 12
13352 1698 1
13354 1698 6
13393 1698 19
13416 1698 1
13482 1698 1
13484 1698 5
13573 1698 1
13640 1698 14
13661 1698 2
13701 1698 1
13747 1698 23
13835 1698 1
13836 1698 3
13859 1698 1
13877 1698 3
13913 1698 1
13952 1698 47
14001 1698 1
14025 1698 1
14059 1698 1
14079 1698 2
14114 1698 1
14122 1698 1
14139 1698 2
14171 1698 1
14227 1698 1
14262 1698 1
14277 1698 2
14309 1698 1
14315 1698 1
14319 1698 1
14442 1698 1
14448 1698 1
14482 1698 2
14492 1698 42
14545 1698 1
14551 1698 1
14575 1698 1
14581 1698 1
14603 1698 1
14688 1698 2
14806 1698 1
14810 1698 1
14879 1698 1
14969 1698 1
14978 1698 1
15002 1698 1
15008 1698 1
15021 1698 3
15041 1698 1
15045 1698 1
15130 1698 1
15144 1698 2
15198 1698 1
15245 1698 1
1 1699 2
2 1699 1
8 1699 21
13 1699 3
29 1699 5
50 1699 1
57 1699 3
74 1699 1
80 1699 5
82 1699 91
99 1699 1
109 1699 1
113 1699 2
116 1699 1
136 1699 3
138 1699 2
151 1699 1
156 1699 55
160 1699 2
162 1699 1
223 1699 2
244 1699 1
254 1699 1
277 1699 3
281 1699 2
297 1699 1
298 1699 9
299 1699 2
332 1699 1
337 1699 4
338 1699 1
343 1699 2
359 1699 1
363 1699 1
373 1699 1
394 1699 1
437 1699 1
450 1699 3
451 1699 1
477 1699 2
483 1699 1
584 1699 2
586 1699 1
589 1699 2
596 1699 3
598 1699 1
617 1699 1
645 1699 1
660 1699 2
673 1699 2
677 1699 1
678 1699 1
725 1699 1
738 1699 1
739 1699 1
744 1699 1
861 1699 3
887 1699 1
896 1699 1
905 1699 1
920 1699 1
936 1699 1
939 1699 1
962 1699 1
967 1699 1
977 1699 2
1013 1699 1
1019 1699 1
1031 1699 2
1046 1699 1
1051 1699 2
1116 1699 1
1170 1699 5
1196 1699 1
1216 1699 1
1243 1699 2
1245 1699 1
1292 1699 1
1335 1699 2
1370 1699 1
1377 1699 35
1378 1699 1
1387 1699 1
1407 1699 1
1441 1699 1
1474 1699 1
1519 1699 1
1526 1699 1
1537 1699 1
1540 1699 1
1557 1699 1
1561 1699 2
1624 1699 1
1643 1699 1
1654 1699 1
1726 1699 1
1734 1699 1
1812 1699 1
1816 1699 1
1829 1699 3
1911 1699 3
1920 1699 1
1925 1699 1
1932 1699 1
1980 1699 2
2041 1699 1
2052 1699 1
2082 1699 1
2130 1699 2
2133 1699 1
2140 1699 4
2180 1699 1
2194 1699 1
2209 1699 22
2221 1699 1
2238 1699 1
2247 1699 2
2281 1699 1
2293 1699 1
2328 1699 1
2351 1699 1
2364 1699 1
2369 1699 2
2370 1699 2
2403 1699 3
2509 1699 1
2524 1699 1
2532 1699 1
2538 1699 1
2612 1699 1
2617 1699 1
2674 1699 5
2683 1699 3
2707 1699 1
2741 1699 1
2748 1699 1
2769 1699 4
2770 1699 2
2779 1699 2
2801 1699 1
2804 1699 3
2827 1699 8
2830 1699 1
2845 1699 3
2883 1699 1
2907 1699 3
2993 1699 1
3000 1699 1
3007 1699 2
3028 1699 1
3074 1699 1
3085 1699 2
3159 1699 1
3177 1699 2
3187 1699 1
3272 1699 3
3274 1699 1
3300 1699 2
3302 1699 1
3315 1699 3
3330 1699 2
3331 1699 1
3426 1699 1
3454 1699 1
3479 1699 11
3516 1699 2
3535 1699 2
3566 1699 1
3567 1699 2
3573 1699 1
3686 1699 1
3712 1699 4
3743 1699 1
3769 1699 1
3782 1699 1
3809 1699 1
3812 1699 2
3813 1699 1
3839 1699 1
3845 1699 1
3857 1699 1
3861 1699 1
3866 1699 1
3874 1699 1
3907 1699 6
3946 1699 1
4003 1699 1
4008 1699 2
4012 1699 1
4031 1699 1
4035 1699 1
4086 1699 1
4097 1699 2
4124 1699 1
4162 1699 21
4183 1699 21
4241 1699 2
4319 1699 1
4325 1699 1
4333 1699 1
4338 1699 1
4343 1699 2
4347 1699 1
4366 1699 4
4402 1699 4
4406 1699 1
4474 1699 1
4492 1699 1
4523 1699 1
4530 1699 1
4641 1699 1
4678 1699 3
4698 1699 1
4770 1699 1
4798 1699 5
4868 1699 1
4880 1699 2
4902 1699 3
4917 1699 1
4923 1699 2
4932 1699 1
4953 1699 1
5015 1699 1
5027 1699 1
5050 1699 1
5090 1699 1
5112 1699 61
5152 1699 1
5178 1699 1
5214 1699 1
5253 1699 1
5349 1699 1
5365 1699 1
5370 1699 1
5387 1699 1
5404 1699 1
5425 1699 1
5449 1699 1
5527 1699 1
5540 1699 1
5550 1699 3
5551 1699 2
5561 1699 1
5624 1699 1
5650 1699 2
5655 1699 2
5669 1699 1
5693 1699 1
5695 1699 4
5705 1699 1
5713 1699 3
5750 1699 1
5756 1699 1
5764 1699 1
5765 1699 4
5778 1699 1
5784 1699 1
5812 1699 1
5851 1699 1
5859 1699 3
5860 1699 11
5872 1699 1
5896 1699 1
5957 1699 1
5995 1699 1
6018 1699 1
6022 1699 1
6037 1699 1
6057 1699 1
6079 1699 1
6086 1699 112
6130 1699 1
6147 1699 2
6155 1699 1
6182 1699 1
6195 1699 6
6246 1699 1
6252 1699 1
6267 1699 1
6340 1699 1
6376 1699 1
6418 1699 1
6435 1699 1
6486 1699 1
6554 1699 6
6580 1699 3
6631 1699 2
6640 1699 9
6650 1699 1
6651 1699 2
6664 1699 2
6693 1699 1
6699 1699 2
6736 1699 1
6770 1699 2
6829 1699 1
6841 1699 1
6854 1699 1
6884 1699 1
6972 1699 1
6981 1699 2
7041 1699 2
7087 1699 6
7107 1699 1
7141 1699 2
7142 1699 1
7151 1699 4
7166 1699 1
7168 1699 3
7229 1699 3
7241 1699 2
7288 1699 1
7388 1699 2
7419 1699 2
7422 1699 1
7461 1699 1
7508 1699 1
7510 1699 2
7512 1699 1
7515 1699 2
7541 1699 1
7543 1699 1
7629 1699 1
7685 1699 4
7694 1699 1
7696 1699 1
7740 1699 1
7786 1699 1
7805 1699 1
7819 1699 5
7845 1699 2
7863 1699 1
7880 1699 1
7895 1699 1
7914 1699 1
7928 1699 1
7960 1699 1
7974 1699 1
7984 1699 1
8007 1699 1
8024 1699 2
8040 1699 1
8066 1699 2
8084 1699 1
8086 1699 1
8136 1699 1
8140 1699 2
8197 1699 1
8203 1699 4
8236 1699 3
8282 1699 1
8322 1699 1
8345 1699 1
8362 1699 1
8375 1699 2
8424 1699 1
8430 1699 2
8492 1699 3
8499 1699 2
8507 1699 1
8517 1699 5
8538 1699 1
8576 1699 1
8597 1699 1
8699 1699 1
8733 1699 1
8761 1699 20
8789 1699 1
8799 1699 1
8809 1699 2
8851 1699 1
8899 1699 3
8925 1699 1
8945 1699 1
8951 1699 1
8966 1699 1
8979 1699 1
8992 1699 1
9001 1699 1
9033 1699 1
9062 1699 2
9117 1699 1
9162 1699 1
9182 1699 2
9183 1699 1
9192 1699 2
9193 1699 1
9244 1699 3
9318 1699 28
9319 1699 1
9333 1699 2
9351 1699 6
9369 1699 3
9399 1699 2
9449 1699 1
9498 1699 1
9515 1699 1
9535 1699 1
9558 1699 1
9571 1699 2
9578 1699 3
9582 1699 1
9610 1699 1
9611 1699 5
9613 1699 1
9629 1699 1
9704 1699 1
9732 1699 1
9761 1699 1
9785 1699 1
9799 1699 2
9800 1699 1
9803 1699 2
9804 1699 1
9819 1699 1
9826 1699 7
9833 1699 1
9853 1699 1
9858 1699 1
9881 1699 2
9914 1699 4
9969 1699 1
9970 1699 1
9993 1699 2
9994 1699 1
10007 1699 1
10044 1699 1
10045 1699 1
10048 1699 1
10062 1699 2
10066 1699 1
10070 1699 1
10087 1699 1
10093 1699 2
10146 1699 1
10184 1699 3
10193 1699 1
10207 1699 5
10227 1699 156
10351 1699 4
10358 1699 1
10369 1699 1
10394 1699 2
10418 1699 5
10420 1699 1
10453 1699 1
10454 1699 1
10519 1699 1
10533 1699 10
10568 1699 2
10582 1699 1
10594 1699 3
10596 1699 1
10612 1699 1
10624 1699 1
10648 1699 2
10664 1699 1
10728 1699 1
10751 1699 1
10768 1699 1
10784 1699 1
10818 1699 1
10901 1699 1
10942 1699 10
11011 1699 1
11039 1699 1
11069 1699 2
11071 1699 1
11083 1699 2
11084 1699 4
11089 1699 1
11096 1699 2
11130 1699 1
11137 1699 2
11144 1699 1
11152 1699 1
11155 1699 1
11234 1699 2
11258 1699 2
11295 1699 1
11312 1699 1
11332 1699 1
11368 1699 2
11397 1699 5
11423 1699 1
11460 1699 2
11502 1699 1
11531 1699 2
11538 1699 1
11557 1699 2
11575 1699 1
11581 1699 1
11583 1699 1
11683 1699 1
11697 1699 1
11746 1699 1
11763 1699 1
11768 1699 1
11838 1699 1
11884 1699 1
11988 1699 1
12093 1699 6
12098 1699 2
12146 1699 1
12155 1699 1
12159 1699 1
12166 1699 5
12185 1699 1
12195 1699 1
12261 1699 1
12267 1699 1
12292 1699 1
12295 1699 1
12332 1699 1
12335 1699 1
12343 1699 1
12349 1699 3
12365 1699 2
12369 1699 1
12381 1699 1
12383 1699 8
12395 1699 4
12468 1699 2
12518 1699 1
12519 1699 1
12575 1699 1
12648 1699 2
12691 1699 9
12749 1699 1
12762 1699 1
12774 1699 2
12823 1699 1
12915 1699 221
12925 1699 1
12943 1699 2
12958 1699 2
12972 1699 1
13013 1699 2
13096 1699 1
13126 1699 1
13167 1699 4
13191 1699 1
13227 1699 5
13273 1699 4
13289 1699 1
13295 1699 2
13296 1699 2
13374 1699 2
13393 1699 5
13444 1699 1
13482 1699 9
13484 1699 2
13584 1699 1
13602 1699 1
13640 1699 4
13725 1699 1
13747 1699 5
13759 1699 3
13762 1699 1
13798 1699 1
13828 1699 3
13837 1699 1
13855 1699 3
13877 1699 4
13925 1699 3
13940 1699 1
13952 1699 183
14001 1699 1
14025 1699 1
14032 1699 1
14049 1699 1
14127 1699 1
14160 1699 6
14292 1699 1
14322 1699 3
14409 1699 1
14421 1699 1
14442 1699 2
14492 1699 11
14560 1699 1
14603 1699 1
14688 1699 4
14692 1699 2
14728 1699 1
14762 1699 1
14793 1699 1
14806 1699 1
14829 1699 1
14839 1699 1
14869 1699 1
14914 1699 2
14999 1699 1
15008 1699 1
15021 1699 22
15090 1699 1
15128 1699 4
15156 1699 1
15159 1699 1
15186 1699 1
15195 1699 1
15245 1699 1
1 1700 5
2 1700 5
8 1700 32
9 1700 3
10 1700 2
11 1700 2
13 1700 7
15 1700 1
17 1700 1
29 1700 14
36 1700 1
39 1700 5
40 1700 2
57 1700 26
61 1700 1
70 1700 1
74 1700 1
80 1700 5
82 1700 96
93 1700 2
98 1700 1
109 1700 2
113 1700 1
121 1700 10
134 1700 1
135 1700 1
136 1700 11
137 1700 9
138 1700 5
148 1700 3
156 1700 148
157 1700 2
158 1700 1
162 1700 2
165 1700 3
204 1700 1
210 1700 1
213 1700 1
223 1700 6
225 1700 1
246 1700 2
251 1700 3
255 1700 4
263 1700 1
264 1700 1
277 1700 4
280 1700 1
288 1700 6
297 1700 1
298 1700 51
299 1700 9
326 1700 1
337 1700 9
338 1700 1
340 1700 3
341 1700 1
351 1700 6
354 1700 1
363 1700 3
369 1700 3
373 1700 4
389 1700 1
393 1700 1
394 1700 1
436 1700 1
438 1700 1
446 1700 3
449 1700 1
450 1700 2
455 1700 1
477 1700 5
480 1700 1
482 1700 1
483 1700 1
489 1700 3
502 1700 1
527 1700 1
532 1700 1
537 1700 1
564 1700 3
565 1700 1
569 1700 1
584 1700 5
585 1700 1
586 1700 2
612 1700 1
614 1700 1
630 1700 1
634 1700 1
637 1700 1
660 1700 2
669 1700 1
671 1700 3
696 1700 1
701 1700 2
702 1700 2
711 1700 1
739 1700 2
744 1700 2
755 1700 2
773 1700 1
776 1700 1
777 1700 5
800 1700 1
804 1700 2
819 1700 1
825 1700 2
826 1700 1
846 1700 1
850 1700 1
855 1700 1
869 1700 1
883 1700 3
895 1700 1
905 1700 3
920 1700 4
962 1700 1
963 1700 1
966 1700 3
1013 1700 1
1017 1700 1
1021 1700 1
1031 1700 9
1032 1700 1
1033 1700 1
1051 1700 5
1056 1700 1
1085 1700 1
1100 1700 3
1136 1700 1
1145 1700 1
1170 1700 5
1194 1700 1
1196 1700 3
1219 1700 1
1220 1700 1
1222 1700 1
1225 1700 4
1244 1700 5
1245 1700 3
1292 1700 1
1301 1700 6
1306 1700 1
1329 1700 1
1331 1700 1
1335 1700 3
1356 1700 3
1373 1700 1
1377 1700 68
1378 1700 1
1387 1700 1
1395 1700 1
1441 1700 3
1473 1700 1
1486 1700 1
1489 1700 1
1492 1700 1
1493 1700 1
1513 1700 1
1515 1700 2
1516 1700 1
1519 1700 1
1537 1700 1
1540 1700 1
1556 1700 1
1557 1700 1
1573 1700 1
1574 1700 3
1587 1700 1
1610 1700 1
1613 1700 1
1618 1700 1
1624 1700 1
1634 1700 1
1636 1700 2
1639 1700 1
1644 1700 1
1645 1700 2
1648 1700 1
1695 1700 1
1705 1700 1
1710 1700 1
1711 1700 1
1712 1700 1
1720 1700 3
1726 1700 1
1734 1700 4
1763 1700 1
1783 1700 2
1784 1700 2
1801 1700 1
1809 1700 1
1831 1700 1
1835 1700 1
1860 1700 4
1876 1700 6
1877 1700 1
1904 1700 1
1911 1700 4
1913 1700 2
1925 1700 2
1932 1700 1
1960 1700 1
1963 1700 5
1966 1700 1
1972 1700 2
1980 1700 1
1985 1700 1
1997 1700 1
2010 1700 1
2041 1700 1
2052 1700 1
2055 1700 1
2059 1700 1
2060 1700 4
2078 1700 1
2079 1700 1
2081 1700 2
2082 1700 2
2092 1700 1
2111 1700 1
2140 1700 1
2150 1700 1
2180 1700 1
2191 1700 3
2194 1700 1
2195 1700 4
2206 1700 1
2209 1700 70
2212 1700 2
2216 1700 1
2221 1700 2
2222 1700 3
2228 1700 1
2231 1700 1
2238 1700 1
2247 1700 2
2254 1700 3
2255 1700 1
2301 1700 1
2351 1700 2
2364 1700 1
2368 1700 1
2370 1700 1
2372 1700 1
2403 1700 3
2463 1700 1
2499 1700 1
2512 1700 1
2513 1700 2
2522 1700 1
2548 1700 3
2549 1700 1
2573 1700 1
2594 1700 1
2612 1700 1
2618 1700 1
2623 1700 1
2627 1700 1
2661 1700 1
2664 1700 2
2671 1700 3
2677 1700 1
2683 1700 1
2687 1700 2
2693 1700 3
2704 1700 3
2707 1700 1
2717 1700 1
2718 1700 3
2741 1700 1
2766 1700 4
2769 1700 10
2770 1700 1
2779 1700 1
2797 1700 1
2798 1700 1
2801 1700 1
2804 1700 2
2808 1700 1
2827 1700 23
2832 1700 1
2842 1700 1
2845 1700 5
2855 1700 2
2893 1700 6
2907 1700 5
2920 1700 1
2928 1700 1
2944 1700 1
2978 1700 1
2987 1700 2
2991 1700 1
3000 1700 4
3007 1700 5
3018 1700 1
3028 1700 9
3029 1700 1
3060 1700 1
3092 1700 2
3098 1700 2
3111 1700 1
3121 1700 1
3126 1700 1
3141 1700 1
3147 1700 1
3148 1700 1
3149 1700 2
3153 1700 2
3159 1700 1
3171 1700 1
3173 1700 1
3208 1700 1
3222 1700 2
3272 1700 4
3274 1700 1
3300 1700 2
3302 1700 2
3305 1700 1
3315 1700 3
3330 1700 1
3331 1700 2
3336 1700 5
3337 1700 1
3344 1700 1
3373 1700 1
3383 1700 1
3466 1700 1
3473 1700 3
3476 1700 2
3479 1700 11
3493 1700 1
3494 1700 1
3500 1700 1
3501 1700 1
3504 1700 1
3505 1700 2
3516 1700 4
3518 1700 3
3535 1700 4
3554 1700 2
3567 1700 1
3570 1700 1
3572 1700 1
3573 1700 2
3575 1700 2
3576 1700 1
3577 1700 1
3592 1700 6
3619 1700 3
3639 1700 1
3664 1700 1
3666 1700 1
3694 1700 1
3712 1700 6
3734 1700 1
3743 1700 6
3760 1700 1
3773 1700 4
3782 1700 2
3796 1700 1
3799 1700 1
3809 1700 2
3812 1700 2
3819 1700 1
3820 1700 5
3833 1700 1
3834 1700 2
3840 1700 1
3850 1700 1
3853 1700 1
3857 1700 1
3861 1700 3
3884 1700 1
3887 1700 1
3907 1700 12
3913 1700 1
3929 1700 1
3939 1700 1
3946 1700 1
4008 1700 1
4015 1700 3
4034 1700 1
4040 1700 1
4065 1700 2
4066 1700 2
4067 1700 3
4073 1700 1
4081 1700 1
4084 1700 1
4086 1700 2
4093 1700 1
4094 1700 1
4113 1700 1
4162 1700 43
4163 1700 6
4183 1700 37
4190 1700 1
4195 1700 1
4204 1700 1
4207 1700 1
4212 1700 1
4218 1700 2
4230 1700 3
4233 1700 1
4241 1700 4
4247 1700 1
4269 1700 1
4271 1700 1
4302 1700 3
4303 1700 1
4307 1700 1
4333 1700 1
4343 1700 7
4349 1700 2
4353 1700 1
4366 1700 4
4378 1700 1
4381 1700 1
4402 1700 3
4406 1700 2
4409 1700 3
4420 1700 1
4447 1700 1
4448 1700 1
4518 1700 1
4530 1700 1
4533 1700 1
4537 1700 1
4559 1700 1
4580 1700 2
4599 1700 1
4650 1700 1
4660 1700 1
4666 1700 2
4678 1700 3
4684 1700 1
4688 1700 1
4698 1700 1
4704 1700 1
4705 1700 1
4723 1700 1
4726 1700 1
4732 1700 3
4760 1700 1
4798 1700 5
4800 1700 1
4803 1700 3
4805 1700 2
4835 1700 1
4868 1700 4
4880 1700 2
4885 1700 1
4902 1700 1
4912 1700 4
4917 1700 1
4931 1700 1
4943 1700 1
4944 1700 3
4976 1700 1
4983 1700 4
5017 1700 2
5020 1700 1
5021 1700 1
5027 1700 2
5050 1700 1
5052 1700 1
5063 1700 1
5110 1700 6
5112 1700 114
5124 1700 1
5142 1700 1
5148 1700 1
5151 1700 3
5152 1700 1
5174 1700 1
5188 1700 1
5219 1700 1
5252 1700 1
5253 1700 2
5259 1700 3
5268 1700 1
5290 1700 1
5298 1700 1
5311 1700 1
5331 1700 1
5332 1700 3
5349 1700 1
5365 1700 2
5367 1700 3
5370 1700 2
5386 1700 1
5401 1700 2
5404 1700 2
5427 1700 1
5429 1700 1
5430 1700 1
5446 1700 1
5458 1700 5
5474 1700 2
5479 1700 1
5527 1700 2
5540 1700 3
5541 1700 1
5546 1700 1
5550 1700 3
5557 1700 3
5561 1700 1
5564 1700 1
5574 1700 1
5577 1700 3
5588 1700 1
5594 1700 3
5603 1700 1
5630 1700 1
5638 1700 1
5639 1700 1
5648 1700 1
5654 1700 1
5655 1700 1
5685 1700 1
5690 1700 1
5705 1700 6
5713 1700 1
5721 1700 1
5741 1700 1
5756 1700 2
5758 1700 1
5764 1700 1
5765 1700 17
5771 1700 1
5791 1700 1
5792 1700 1
5802 1700 2
5806 1700 2
5821 1700 1
5822 1700 1
5834 1700 1
5840 1700 1
5851 1700 3
5854 1700 1
5859 1700 1
5860 1700 22
5868 1700 1
5880 1700 2
5905 1700 3
5906 1700 1
5910 1700 2
5911 1700 1
5933 1700 1
5947 1700 2
5948 1700 1
5979 1700 1
5981 1700 2
5986 1700 1
5988 1700 1
6000 1700 2
6022 1700 5
6057 1700 1
6073 1700 1
6076 1700 1
6079 1700 1
6080 1700 1
6086 1700 149
6091 1700 1
6093 1700 2
6100 1700 1
6115 1700 1
6123 1700 1
6147 1700 1
6179 1700 2
6182 1700 2
6195 1700 1
6213 1700 2
6220 1700 1
6222 1700 4
6223 1700 1
6232 1700 2
6246 1700 2
6252 1700 1
6267 1700 3
6277 1700 1
6288 1700 1
6297 1700 2
6314 1700 1
6342 1700 1
6354 1700 1
6359 1700 1
6395 1700 1
6401 1700 4
6402 1700 1
6415 1700 1
6418 1700 6
6432 1700 3
6434 1700 1
6520 1700 1
6554 1700 17
6558 1700 1
6580 1700 1
6619 1700 1
6623 1700 1
6631 1700 3
6634 1700 1
6640 1700 7
6642 1700 1
6651 1700 1
6693 1700 1
6699 1700 2
6711 1700 3
6716 1700 1
6722 1700 1
6733 1700 1
6761 1700 1
6772 1700 1
6800 1700 1
6806 1700 1
6814 1700 1
6820 1700 1
6842 1700 1
6854 1700 1
6858 1700 1
6865 1700 1
6866 1700 1
6868 1700 1
6872 1700 2
6884 1700 3
6885 1700 1
6903 1700 1
6908 1700 5
6926 1700 1
6948 1700 1
6981 1700 3
7001 1700 1
7027 1700 2
7053 1700 3
7055 1700 1
7060 1700 7
7087 1700 7
7141 1700 4
7142 1700 2
7146 1700 1
7151 1700 21
7160 1700 1
7166 1700 4
7168 1700 7
7177 1700 1
7216 1700 2
7228 1700 12
7229 1700 4
7233 1700 2
7241 1700 2
7250 1700 1
7254 1700 1
7257 1700 1
7360 1700 1
7361 1700 1
7389 1700 1
7395 1700 1
7406 1700 1
7409 1700 3
7416 1700 1
7419 1700 7
7428 1700 1
7435 1700 1
7440 1700 1
7461 1700 1
7464 1700 1
7505 1700 1
7546 1700 1
7551 1700 4
7555 1700 1
7629 1700 1
7634 1700 2
7679 1700 1
7685 1700 2
7696 1700 1
7723 1700 2
7727 1700 1
7740 1700 1
7785 1700 1
7805 1700 4
7808 1700 1
7819 1700 1
7832 1700 1
7854 1700 1
7860 1700 1
7862 1700 2
7880 1700 1
7925 1700 1
7928 1700 1
7983 1700 2
7997 1700 1
8007 1700 1
8024 1700 1
8031 1700 4
8034 1700 3
8066 1700 1
8084 1700 2
8086 1700 6
8092 1700 1
8104 1700 2
8128 1700 1
8141 1700 1
8184 1700 6
8198 1700 2
8199 1700 4
8202 1700 1
8203 1700 2
8212 1700 1
8228 1700 1
8230 1700 1
8236 1700 4
8237 1700 1
8282 1700 1
8297 1700 1
8317 1700 4
8318 1700 2
8322 1700 12
8323 1700 1
8332 1700 1
8335 1700 1
8345 1700 1
8346 1700 1
8356 1700 3
8367 1700 1
8380 1700 2
8404 1700 1
8407 1700 1
8424 1700 10
8430 1700 3
8444 1700 1
8473 1700 2
8476 1700 1
8492 1700 8
8493 1700 1
8494 1700 1
8498 1700 1
8499 1700 1
8506 1700 1
8512 1700 1
8517 1700 11
8533 1700 1
8579 1700 1
8582 1700 1
8594 1700 1
8597 1700 1
8614 1700 4
8617 1700 1
8693 1700 3
8699 1700 1
8711 1700 3
8727 1700 1
8730 1700 1
8761 1700 52
8768 1700 1
8787 1700 1
8788 1700 1
8805 1700 1
8806 1700 1
8815 1700 2
8822 1700 1
8823 1700 1
8838 1700 1
8841 1700 1
8851 1700 2
8884 1700 2
8885 1700 5
8887 1700 1
8899 1700 1
8924 1700 3
8925 1700 2
8952 1700 1
8964 1700 3
8970 1700 1
8992 1700 2
8995 1700 1
9001 1700 1
9004 1700 1
9026 1700 1
9032 1700 1
9062 1700 1
9117 1700 1
9122 1700 1
9134 1700 1
9146 1700 2
9147 1700 1
9155 1700 2
9182 1700 3
9192 1700 6
9196 1700 2
9239 1700 1
9244 1700 7
9254 1700 2
9262 1700 1
9295 1700 5
9314 1700 1
9318 1700 44
9340 1700 1
9341 1700 2
9346 1700 1
9351 1700 20
9362 1700 1
9364 1700 1
9369 1700 19
9388 1700 1
9394 1700 2
9396 1700 1
9399 1700 2
9408 1700 1
9412 1700 3
9428 1700 1
9471 1700 1
9480 1700 1
9490 1700 1
9491 1700 1
9494 1700 5
9502 1700 2
9512 1700 2
9524 1700 1
9571 1700 2
9576 1700 1
9578 1700 2
9591 1700 1
9610 1700 2
9611 1700 3
9613 1700 1
9644 1700 1
9667 1700 1
9670 1700 1
9688 1700 2
9696 1700 1
9699 1700 1
9723 1700 1
9732 1700 1
9733 1700 1
9742 1700 1
9745 1700 2
9749 1700 1
9760 1700 1
9761 1700 3
9776 1700 1
9777 1700 1
9803 1700 4
9808 1700 1
9809 1700 1
9826 1700 11
9827 1700 1
9833 1700 6
9836 1700 1
9858 1700 1
9859 1700 3
9914 1700 14
9927 1700 1
9959 1700 1
9961 1700 2
9969 1700 2
9970 1700 1
9982 1700 1
9992 1700 1
10001 1700 1
10007 1700 1
10009 1700 1
10010 1700 3
10028 1700 1
10039 1700 2
10048 1700 3
10053 1700 4
10058 1700 1
10062 1700 1
10066 1700 1
10076 1700 1
10080 1700 1
10093 1700 5
10114 1700 1
10146 1700 3
10148 1700 1
10150 1700 2
10152 1700 4
10163 1700 1
10169 1700 3
10181 1700 1
10184 1700 3
10196 1700 1
10206 1700 3
10207 1700 8
10212 1700 1
10216 1700 1
10227 1700 250
10246 1700 1
10248 1700 1
10253 1700 5
10257 1700 1
10291 1700 1
10303 1700 1
10306 1700 1
10318 1700 7
10351 1700 11
10358 1700 3
10368 1700 1
10370 1700 1
10379 1700 1
10386 1700 1
10394 1700 3
10417 1700 1
10418 1700 8
10419 1700 1
10435 1700 1
10449 1700 1
10455 1700 1
10458 1700 1
10460 1700 1
10463 1700 1
10471 1700 1
10488 1700 1
10505 1700 1
10506 1700 1
10522 1700 1
10533 1700 22
10546 1700 1
10547 1700 3
10583 1700 2
10586 1700 3
10594 1700 2
10596 1700 1
10598 1700 1
10601 1700 1
10612 1700 9
10613 1700 1
10632 1700 2
10647 1700 1
10648 1700 17
10666 1700 1
10691 1700 1
10764 1700 1
10768 1700 2
10781 1700 1
10801 1700 1
10806 1700 1
10828 1700 1
10835 1700 1
10886 1700 1
10891 1700 5
10901 1700 1
10911 1700 7
10920 1700 1
10942 1700 48
10997 1700 1
11039 1700 2
11044 1700 1
11084 1700 4
11123 1700 1
11129 1700 1
11131 1700 2
11136 1700 5
11141 1700 1
11143 1700 1
11144 1700 1
11146 1700 1
11159 1700 1
11161 1700 1
11163 1700 1
11173 1700 1
11232 1700 1
11255 1700 1
11257 1700 2
11284 1700 1
11286 1700 1
11299 1700 1
11303 1700 1
11312 1700 2
11315 1700 1
11322 1700 1
11326 1700 3
11335 1700 5
11337 1700 3
11345 1700 2
11349 1700 1
11368 1700 1
11386 1700 3
11389 1700 2
11393 1700 3
11397 1700 5
11412 1700 1
11419 1700 3
11420 1700 1
11452 1700 1
11458 1700 2
11460 1700 6
11461 1700 1
11476 1700 2
11498 1700 1
11502 1700 1
11518 1700 1
11531 1700 1
11548 1700 1
11556 1700 1
11557 1700 5
11560 1700 1
11606 1700 1
11612 1700 1
11623 1700 1
11653 1700 1
11658 1700 1
11659 1700 1
11660 1700 1
11666 1700 1
11674 1700 3
11676 1700 3
11685 1700 8
11696 1700 1
11736 1700 1
11746 1700 2
11747 1700 1
11758 1700 1
11773 1700 1
11810 1700 3
11820 1700 1
11827 1700 1
11838 1700 2
11841 1700 1
11855 1700 1
11857 1700 4
11885 1700 1
11891 1700 1
11892 1700 1
11907 1700 1
11919 1700 1
11925 1700 3
11953 1700 1
11975 1700 1
11979 1700 1
11982 1700 1
11993 1700 2
11995 1700 2
11996 1700 2
12003 1700 1
12015 1700 1
12041 1700 1
12047 1700 1
12064 1700 1
12084 1700 2
12093 1700 18
12136 1700 1
12142 1700 1
12155 1700 1
12159 1700 4
12161 1700 1
12166 1700 3
12173 1700 3
12183 1700 1
12185 1700 2
12199 1700 1
12218 1700 1
12222 1700 1
12225 1700 1
12227 1700 2
12231 1700 2
12240 1700 2
12244 1700 2
12267 1700 4
12280 1700 1
12290 1700 1
12293 1700 2
12297 1700 4
12298 1700 1
12300 1700 1
12308 1700 1
12314 1700 1
12332 1700 2
12344 1700 1
12349 1700 12
12351 1700 1
12362 1700 1
12365 1700 1
12369 1700 4
12376 1700 1
12381 1700 13
12383 1700 35
12384 1700 2
12395 1700 12
12451 1700 1
12454 1700 4
12468 1700 1
12499 1700 1
12516 1700 1
12525 1700 2
12532 1700 1
12570 1700 1
12578 1700 1
12591 1700 1
12621 1700 1
12625 1700 2
12645 1700 2
12648 1700 1
12685 1700 5
12691 1700 31
12726 1700 1
12745 1700 2
12749 1700 6
12776 1700 1
12799 1700 2
12808 1700 4
12814 1700 1
12856 1700 2
12915 1700 390
12972 1700 8
12973 1700 1
12992 1700 1
13013 1700 2
13044 1700 1
13068 1700 1
13076 1700 1
13078 1700 2
13082 1700 1
13096 1700 1
13107 1700 1
13120 1700 1
13126 1700 6
13167 1700 9
13184 1700 1
13204 1700 1
13215 1700 1
13227 1700 10
13241 1700 1
13248 1700 1
13273 1700 22
13295 1700 1
13296 1700 10
13301 1700 1
13330 1700 1
13342 1700 1
13352 1700 1
13354 1700 4
13359 1700 2
13363 1700 1
13393 1700 23
13409 1700 1
13414 1700 1
13416 1700 1
13427 1700 1
13482 1700 19
13484 1700 1
13513 1700 1
13523 1700 1
13533 1700 3
13537 1700 1
13568 1700 2
13577 1700 1
13584 1700 1
13590 1700 1
13602 1700 1
13616 1700 1
13618 1700 1
13627 1700 1
13640 1700 23
13661 1700 3
13667 1700 1
13681 1700 1
13732 1700 2
13733 1700 1
13744 1700 1
13747 1700 38
13752 1700 1
13759 1700 2
13762 1700 1
13770 1700 1
13792 1700 2
13803 1700 1
13810 1700 1
13835 1700 3
13836 1700 3
13841 1700 1
13851 1700 5
13852 1700 1
13855 1700 3
13870 1700 1
13871 1700 1
13877 1700 17
13925 1700 2
13937 1700 1
13940 1700 1
13952 1700 437
14001 1700 19
14025 1700 1
14033 1700 2
14045 1700 1
14059 1700 2
14079 1700 5
14087 1700 1
14096 1700 2
14105 1700 1
14127 1700 4
14130 1700 1
14135 1700 3
14139 1700 2
14160 1700 9
14171 1700 1
14195 1700 1
14217 1700 2
14277 1700 1
14307 1700 1
14309 1700 2
14315 1700 1
14319 1700 2
14327 1700 1
14338 1700 2
14340 1700 1
14346 1700 1
14369 1700 1
14380 1700 1
14387 1700 3
14404 1700 5
14409 1700 1
14442 1700 1
14469 1700 1
14482 1700 1
14484 1700 1
14492 1700 50
14499 1700 1
14505 1700 1
14543 1700 1
14551 1700 6
14553 1700 3
14569 1700 2
14577 1700 1
14603 1700 1
14605 1700 1
14660 1700 1
14688 1700 11
14692 1700 1
14789 1700 1
14806 1700 2
14810 1700 2
14820 1700 1
14830 1700 1
14852 1700 1
14867 1700 1
14869 1700 1
14870 1700 3
14879 1700 2
14885 1700 1
14904 1700 3
14911 1700 1
14923 1700 2
14960 1700 1
14966 1700 7
14969 1700 2
14999 1700 1
15008 1700 1
15021 1700 40
15028 1700 1
15045 1700 1
15051 1700 1
15064 1700 1
15074 1700 2
15100 1700 1
15128 1700 3
15129 1700 3
15133 1700 1
15192 1700 2
15195 1700 1
15245 1700 1
1 1701 6
2 1701 4
11 1701 2
39 1701 1
57 1701 22
70 1701 3
73 1701 1
82 1701 2
93 1701 2
101 1701 2
113 1701 1
121 1701 3
134 1701 2
135 1701 12
136 1701 9
137 1701 5
138 1701 1
153 1701 1
156 1701 1
157 1701 5
160 1701 1
162 1701 1
163 1701 4
193 1701 3
219 1701 1
223 1701 1
248 1701 1
255 1701 1
263 1701 1
277 1701 1
282 1701 1
288 1701 2
297 1701 3
298 1701 33
299 1701 13
337 1701 7
340 1701 1
354 1701 1
389 1701 2
417 1701 2
477 1701 1
495 1701 1
502 1701 1
565 1701 1
576 1701 1
579 1701 5
589 1701 1
605 1701 1
613 1701 2
659 1701 1
696 1701 1
701 1701 15
711 1701 1
725 1701 1
777 1701 2
783 1701 2
785 1701 1
800 1701 1
846 1701 1
869 1701 1
905 1701 2
920 1701 2
966 1701 2
977 1701 2
1017 1701 1
1019 1701 1
1033 1701 2
1051 1701 1
1195 1701 1
1243 1701 1
1244 1701 1
1301 1701 1
1313 1701 2
1335 1701 2
1348 1701 1
1349 1701 1
1356 1701 1
1377 1701 9
1404 1701 1
1428 1701 1
1441 1701 3
1473 1701 1
1515 1701 1
1525 1701 1
1556 1701 1
1557 1701 4
1561 1701 5
1624 1701 1
1670 1701 1
1705 1701 1
1720 1701 1
1811 1701 1
1876 1701 6
1925 1701 5
1956 1701 2
1960 1701 1
1970 1701 1
1972 1701 1
1980 1701 2
2060 1701 2
2092 1701 1
2148 1701 2
2191 1701 1
2209 1701 1
2221 1701 3
2258 1701 1
2281 1701 3
2288 1701 1
2366 1701 2
2403 1701 2
2405 1701 1
2513 1701 1
2522 1701 5
2546 1701 1
2564 1701 1
2577 1701 1
2583 1701 1
2680 1701 1
2683 1701 1
2684 1701 1
2752 1701 1
2769 1701 3
2770 1701 2
2795 1701 1
2827 1701 2
2845 1701 3
2893 1701 2
2907 1701 1
3000 1701 4
3092 1701 1
3194 1701 4
3203 1701 2
3272 1701 1
3325 1701 1
3344 1701 1
3374 1701 1
3383 1701 1
3448 1701 1
3527 1701 3
3534 1701 1
3538 1701 1
3573 1701 2
3592 1701 1
3654 1701 1
3712 1701 1
3726 1701 1
3739 1701 1
3743 1701 1
3809 1701 1
3812 1701 2
3819 1701 1
3820 1701 4
3840 1701 1
3853 1701 1
3874 1701 1
3899 1701 1
3907 1701 3
3913 1701 2
3921 1701 2
3990 1701 1
4004 1701 1
4065 1701 1
4066 1701 3
4068 1701 2
4086 1701 1
4165 1701 1
4205 1701 1
4207 1701 1
4216 1701 2
4217 1701 1
4298 1701 1
4330 1701 1
4343 1701 3
4414 1701 1
4480 1701 1
4501 1701 1
4512 1701 1
4537 1701 1
4666 1701 1
4684 1701 1
4805 1701 1
4813 1701 1
4816 1701 1
4868 1701 1
4891 1701 2
4923 1701 1
4931 1701 1
4940 1701 1
4971 1701 1
5006 1701 1
5068 1701 1
5112 1701 97
5124 1701 1
5149 1701 1
5175 1701 1
5214 1701 1
5250 1701 1
5259 1701 2
5261 1701 1
5288 1701 1
5302 1701 1
5327 1701 1
5332 1701 2
5336 1701 1
5353 1701 1
5370 1701 2
5404 1701 1
5458 1701 5
5460 1701 1
5463 1701 1
5540 1701 2
5541 1701 3
5546 1701 1
5594 1701 1
5603 1701 3
5648 1701 3
5695 1701 1
5712 1701 1
5717 1701 1
5765 1701 11
5791 1701 1
5817 1701 1
5860 1701 1
5878 1701 1
5883 1701 1
5924 1701 1
5925 1701 1
5952 1701 1
6000 1701 1
6002 1701 1
6086 1701 3
6091 1701 1
6130 1701 1
6136 1701 1
6195 1701 1
6226 1701 1
6249 1701 1
6256 1701 1
6267 1701 1
6297 1701 1
6329 1701 1
6342 1701 1
6415 1701 1
6418 1701 1
6432 1701 1
6503 1701 1
6512 1701 1
6514 1701 1
6547 1701 1
6554 1701 1
6566 1701 1
6631 1701 1
6640 1701 2
6642 1701 1
6653 1701 1
6672 1701 1
6693 1701 1
6711 1701 1
6736 1701 2
6805 1701 1
6829 1701 1
6842 1701 2
6872 1701 1
6884 1701 1
6892 1701 1
6908 1701 1
6916 1701 1
6936 1701 1
6970 1701 1
6972 1701 1
6981 1701 1
7053 1701 2
7112 1701 1
7228 1701 1
7417 1701 1
7419 1701 2
7440 1701 2
7447 1701 2
7449 1701 1
7476 1701 1
7505 1701 2
7551 1701 1
7554 1701 1
7634 1701 1
7679 1701 2
7738 1701 1
7747 1701 1
7776 1701 6
7783 1701 1
7874 1701 1
7886 1701 3
7938 1701 1
7956 1701 1
7960 1701 1
8019 1701 1
8026 1701 1
8028 1701 1
8031 1701 1
8034 1701 1
8066 1701 1
8084 1701 1
8086 1701 3
8128 1701 2
8142 1701 1
8184 1701 2
8198 1701 1
8199 1701 3
8203 1701 1
8236 1701 1
8322 1701 1
8327 1701 1
8332 1701 1
8356 1701 1
8392 1701 1
8424 1701 2
8465 1701 1
8476 1701 1
8533 1701 1
8537 1701 1
8561 1701 1
8576 1701 1
8579 1701 1
8589 1701 2
8614 1701 1
8617 1701 2
8671 1701 1
8680 1701 1
8701 1701 1
8711 1701 3
8720 1701 1
8727 1701 1
8761 1701 93
8788 1701 1
8805 1701 1
8823 1701 1
8872 1701 1
8885 1701 5
8890 1701 2
8944 1701 1
9033 1701 5
9049 1701 1
9083 1701 1
9128 1701 1
9214 1701 1
9299 1701 1
9312 1701 1
9318 1701 6
9319 1701 1
9333 1701 2
9338 1701 1
9351 1701 3
9362 1701 2
9364 1701 1
9369 1701 12
9394 1701 2
9396 1701 1
9412 1701 1
9428 1701 5
9470 1701 1
9474 1701 1
9494 1701 1
9498 1701 1
9512 1701 1
9578 1701 1
9644 1701 1
9657 1701 2
9688 1701 1
9689 1701 1
9701 1701 1
9774 1701 1
9785 1701 1
9789 1701 1
9914 1701 1
9935 1701 1
9959 1701 1
9970 1701 1
9992 1701 1
10010 1701 7
10080 1701 2
10081 1701 2
10093 1701 3
10113 1701 1
10169 1701 1
10209 1701 1
10216 1701 1
10227 1701 11
10246 1701 1
10273 1701 1
10291 1701 1
10351 1701 4
10354 1701 2
10418 1701 1
10435 1701 1
10444 1701 1
10454 1701 1
10458 1701 1
10505 1701 1
10533 1701 1
10575 1701 1
10583 1701 1
10594 1701 1
10596 1701 1
10631 1701 1
10632 1701 3
10648 1701 12
10681 1701 1
10738 1701 3
10891 1701 7
10907 1701 2
10911 1701 3
10942 1701 5
10966 1701 3
11025 1701 1
11059 1701 2
11085 1701 1
11098 1701 1
11130 1701 1
11152 1701 1
11155 1701 1
11209 1701 2
11245 1701 1
11299 1701 1
11326 1701 1
11334 1701 2
11335 1701 1
11386 1701 1
11393 1701 1
11427 1701 1
11452 1701 1
11476 1701 2
11502 1701 1
11531 1701 1
11567 1701 1
11576 1701 1
11594 1701 1
11674 1701 2
11676 1701 1
11682 1701 1
11685 1701 4
11746 1701 2
11810 1701 1
11827 1701 1
11855 1701 1
11857 1701 2
11887 1701 1
11900 1701 1
11911 1701 1
11950 1701 1
11952 1701 1
11975 1701 1
11988 1701 1
12003 1701 1
12047 1701 1
12059 1701 1
12098 1701 1
12110 1701 1
12142 1701 1
12155 1701 1
12159 1701 4
12166 1701 2
12189 1701 1
12215 1701 1
12218 1701 3
12229 1701 1
12268 1701 1
12293 1701 2
12300 1701 1
12349 1701 7
12376 1701 1
12378 1701 1
12381 1701 18
12383 1701 40
12395 1701 5
12445 1701 1
12454 1701 4
12468 1701 16
12499 1701 1
12518 1701 2
12525 1701 5
12526 1701 2
12570 1701 4
12578 1701 3
12597 1701 2
12645 1701 2
12675 1701 2
12682 1701 1
12685 1701 6
12691 1701 65
12729 1701 2
12745 1701 1
12749 1701 20
12779 1701 1
12800 1701 1
12856 1701 2
12861 1701 1
12869 1701 1
12907 1701 1
12915 1701 29
12919 1701 1
12972 1701 6
12973 1701 2
12992 1701 1
13003 1701 1
13013 1701 5
13044 1701 1
13078 1701 12
13167 1701 1
13184 1701 1
13204 1701 1
13273 1701 27
13301 1701 1
13320 1701 1
13354 1701 2
13359 1701 1
13374 1701 1
13380 1701 1
13386 1701 1
13393 1701 17
13414 1701 1
13416 1701 1
13425 1701 2
13460 1701 1
13482 1701 1
13513 1701 2
13537 1701 1
13573 1701 2
13576 1701 1
13580 1701 3
13640 1701 18
13650 1701 1
13661 1701 2
13710 1701 1
13719 1701 2
13732 1701 4
13747 1701 25
13752 1701 1
13770 1701 2
13810 1701 1
13814 1701 1
13833 1701 1
13835 1701 7
13836 1701 1
13855 1701 1
13877 1701 6
13906 1701 2
13940 1701 3
13952 1701 12
14001 1701 5
14045 1701 1
14079 1701 2
14139 1701 2
14148 1701 1
14171 1701 3
14177 1701 3
14217 1701 1
14277 1701 2
14307 1701 2
14309 1701 1
14315 1701 1
14319 1701 1
14320 1701 1
14338 1701 1
14340 1701 3
14380 1701 3
14396 1701 1
14404 1701 3
14449 1701 2
14492 1701 31
14495 1701 1
14514 1701 3
14569 1701 1
14605 1701 1
14756 1701 1
14762 1701 1
14805 1701 2
14810 1701 1
14814 1701 1
14866 1701 1
14870 1701 1
14879 1701 2
14885 1701 2
14925 1701 1
14960 1701 1
14966 1701 4
14974 1701 1
14978 1701 1
14981 1701 1
15021 1701 28
15041 1701 1
15064 1701 1
15100 1701 10
15153 1701 1
15156 1701 1
15158 1701 1
15192 1701 3
15195 1701 2
15245 1701 1
15265 1701 1
1 1702 6
2 1702 6
8 1702 3
11 1702 1
13 1702 1
57 1702 35
82 1702 19
95 1702 2
109 1702 1
121 1702 6
134 1702 4
135 1702 2
136 1702 6
137 1702 9
138 1702 3
148 1702 1
153 1702 1
156 1702 1
157 1702 1
158 1702 1
160 1702 1
163 1702 1
196 1702 1
210 1702 1
263 1702 1
288 1702 3
298 1702 25
299 1702 15
354 1702 3
436 1702 1
446 1702 2
484 1702 1
622 1702 1
701 1702 1
777 1702 1
920 1702 1
942 1702 1
1031 1702 2
1116 1702 1
1204 1702 1
1225 1702 1
1335 1702 2
1441 1702 2
1474 1702 1
1519 1702 1
1525 1702 1
1557 1702 5
1561 1702 1
1654 1702 3
1705 1702 1
1801 1702 1
1829 1702 2
1860 1702 1
1956 1702 2
1960 1702 3
1972 1702 1
2060 1702 1
2204 1702 1
2209 1702 45
2400 1702 1
2403 1702 2
2455 1702 1
2624 1702 1
2671 1702 1
2683 1702 1
2760 1702 1
2766 1702 1
2808 1702 2
3000 1702 1
3085 1702 2
3373 1702 1
3573 1702 1
3577 1702 1
3653 1702 1
3678 1702 1
3743 1702 1
3785 1702 1
3809 1702 2
3812 1702 1
3873 1702 1
4065 1702 1
4067 1702 1
4086 1702 2
4135 1702 1
4162 1702 2
4241 1702 1
4261 1702 1
4271 1702 1
4302 1702 1
4303 1702 1
4409 1702 2
4537 1702 1
4678 1702 1
4746 1702 1
4769 1702 1
4813 1702 1
4891 1702 1
4991 1702 1
5017 1702 1
5024 1702 1
5090 1702 1
5112 1702 14
5124 1702 1
5173 1702 1
5214 1702 1
5253 1702 2
5302 1702 1
5370 1702 2
5404 1702 4
5547 1702 1
5596 1702 1
5623 1702 1
5756 1702 2
5791 1702 1
5818 1702 1
5821 1702 1
5933 1702 1
5981 1702 1
6058 1702 1
6086 1702 27
6115 1702 2
6222 1702 2
6246 1702 1
6297 1702 2
6327 1702 1
6329 1702 3
6401 1702 2
6421 1702 1
6439 1702 1
6554 1702 3
6667 1702 1
6736 1702 2
6851 1702 1
6916 1702 1
6981 1702 2
7053 1702 2
7054 1702 1
7059 1702 1
7060 1702 2
7148 1702 1
7186 1702 1
7217 1702 1
7229 1702 2
7453 1702 1
7551 1702 1
7612 1702 1
7723 1702 1
7840 1702 1
7892 1702 1
7960 1702 1
8028 1702 2
8117 1702 1
8199 1702 1
8236 1702 4
8322 1702 1
8449 1702 1
8693 1702 1
8761 1702 234
8815 1702 1
8872 1702 2
8966 1702 1
9033 1702 2
9230 1702 1
9318 1702 1
9345 1702 1
9351 1702 2
9369 1702 22
9396 1702 1
9449 1702 1
9494 1702 1
9571 1702 1
9749 1702 1
9785 1702 1
9803 1702 3
9809 1702 1
9970 1702 3
10007 1702 1
10022 1702 1
10053 1702 1
10066 1702 2
10109 1702 1
10149 1702 1
10152 1702 1
10206 1702 1
10227 1702 53
10351 1702 11
10370 1702 1
10458 1702 1
10556 1702 1
10596 1702 2
10600 1702 1
10647 1702 1
10648 1702 4
10801 1702 1
10966 1702 1
11064 1702 1
11096 1702 1
11380 1702 1
11399 1702 1
11449 1702 1
11502 1702 1
11515 1702 1
11557 1702 3
11640 1702 1
11676 1702 1
11746 1702 2
11952 1702 2
12003 1702 2
12093 1702 1
12146 1702 1
12300 1702 1
12381 1702 9
12383 1702 50
12454 1702 4
12518 1702 2
12525 1702 2
12591 1702 6
12645 1702 1
12648 1702 1
12685 1702 5
12691 1702 126
12749 1702 19
12792 1702 1
12799 1702 2
12915 1702 172
12963 1702 1
12972 1702 6
12992 1702 1
13167 1702 2
13184 1702 1
13201 1702 1
13204 1702 1
13241 1702 2
13273 1702 36
13342 1702 1
13354 1702 3
13393 1702 19
13482 1702 1
13484 1702 7
13523 1702 1
13524 1702 1
13573 1702 1
13640 1702 39
13661 1702 1
13725 1702 1
13747 1702 88
13752 1702 2
13835 1702 5
13877 1702 14
13952 1702 133
13997 1702 1
14127 1702 2
14130 1702 1
14139 1702 3
14148 1702 1
14160 1702 1
14277 1702 2
14320 1702 1
14322 1702 1
14357 1702 1
14380 1702 5
14492 1702 87
14575 1702 1
14660 1702 1
14688 1702 6
14756 1702 1
14763 1702 1
14793 1702 1
14830 1702 1
14870 1702 2
14879 1702 2
14925 1702 1
14960 1702 2
14969 1702 2
14982 1702 1
15021 1702 1
15116 1702 1
15153 1702 1
15195 1702 1
15245 1702 3
1 1703 1
8 1703 12
11 1703 1
19 1703 1
29 1703 1
35 1703 1
57 1703 3
68 1703 1
74 1703 1
80 1703 3
82 1703 13
135 1703 1
136 1703 1
137 1703 2
156 1703 17
161 1703 1
180 1703 1
223 1703 1
236 1703 1
249 1703 1
260 1703 1
273 1703 1
298 1703 6
299 1703 1
337 1703 1
341 1703 1
343 1703 1
354 1703 1
359 1703 1
363 1703 1
373 1703 1
389 1703 1
450 1703 3
477 1703 1
478 1703 1
565 1703 1
586 1703 1
660 1703 1
688 1703 1
713 1703 1
804 1703 1
1013 1703 1
1051 1703 1
1085 1703 1
1099 1703 1
1110 1703 1
1170 1703 1
1189 1703 1
1204 1703 2
1205 1703 1
1301 1703 2
1306 1703 1
1377 1703 20
1378 1703 1
1444 1703 1
1493 1703 1
1584 1703 1
1618 1703 1
1624 1703 1
1636 1703 1
1812 1703 1
1860 1703 1
1934 1703 1
2052 1703 1
2081 1703 1
2120 1703 1
2146 1703 1
2209 1703 13
2238 1703 1
2247 1703 1
2255 1703 1
2296 1703 1
2305 1703 1
2351 1703 4
2372 1703 1
2373 1703 1
2403 1703 2
2441 1703 1
2513 1703 2
2543 1703 1
2612 1703 1
2626 1703 1
2674 1703 1
2687 1703 1
2707 1703 2
2769 1703 2
2778 1703 1
2779 1703 1
2785 1703 2
2804 1703 1
2827 1703 2
2907 1703 1
2966 1703 1
2967 1703 1
2993 1703 1
3007 1703 2
3059 1703 3
3104 1703 1
3144 1703 1
3199 1703 1
3295 1703 1
3331 1703 1
3336 1703 1
3454 1703 1
3479 1703 6
3511 1703 1
3516 1703 1
3538 1703 1
3567 1703 1
3572 1703 2
3592 1703 3
3639 1703 1
3662 1703 1
3712 1703 4
3742 1703 1
3773 1703 1
3782 1703 2
3812 1703 1
3819 1703 1
3820 1703 1
3833 1703 1
3845 1703 2
3847 1703 1
3897 1703 1
3949 1703 1
3988 1703 1
4036 1703 1
4039 1703 1
4070 1703 2
4077 1703 1
4162 1703 8
4183 1703 7
4271 1703 1
4298 1703 1
4302 1703 1
4315 1703 2
4325 1703 1
4326 1703 1
4343 1703 2
4366 1703 1
4402 1703 1
4406 1703 1
4476 1703 1
4618 1703 1
4685 1703 1
4732 1703 1
4798 1703 2
4803 1703 2
4805 1703 1
4875 1703 1
4902 1703 1
4923 1703 1
4946 1703 1
4983 1703 2
5073 1703 1
5094 1703 1
5110 1703 1
5112 1703 33
5148 1703 1
5239 1703 1
5263 1703 1
5280 1703 1
5298 1703 1
5331 1703 1
5370 1703 1
5458 1703 1
5540 1703 1
5577 1703 1
5584 1703 1
5591 1703 1
5599 1703 1
5648 1703 1
5705 1703 1
5732 1703 1
5765 1703 5
5854 1703 1
5859 1703 2
5860 1703 4
5872 1703 1
5878 1703 1
5910 1703 1
6086 1703 17
6091 1703 1
6155 1703 3
6222 1703 1
6267 1703 2
6312 1703 1
6382 1703 1
6415 1703 1
6418 1703 2
6429 1703 4
6432 1703 1
6437 1703 1
6554 1703 3
6558 1703 2
6580 1703 2
6640 1703 2
6651 1703 1
6672 1703 2
6736 1703 1
6807 1703 1
6842 1703 1
6865 1703 1
6884 1703 1
6970 1703 2
6972 1703 1
7002 1703 1
7142 1703 1
7151 1703 1
7166 1703 3
7168 1703 3
7205 1703 1
7207 1703 1
7228 1703 2
7288 1703 1
7321 1703 1
7404 1703 1
7417 1703 1
7442 1703 1
7535 1703 1
7612 1703 1
7633 1703 1
7684 1703 2
7776 1703 1
7819 1703 1
7881 1703 1
7937 1703 1
7991 1703 1
8021 1703 1
8040 1703 1
8086 1703 1
8097 1703 1
8141 1703 1
8203 1703 1
8322 1703 3
8333 1703 1
8380 1703 1
8424 1703 1
8441 1703 1
8458 1703 1
8476 1703 1
8492 1703 4
8517 1703 1
8561 1703 1
8683 1703 1
8711 1703 1
8761 1703 15
8768 1703 1
8770 1703 1
8807 1703 1
8823 1703 1
8872 1703 1
8875 1703 1
8966 1703 2
9001 1703 1
9026 1703 2
9062 1703 1
9091 1703 1
9107 1703 1
9117 1703 2
9182 1703 3
9183 1703 2
9244 1703 1
9271 1703 1
9296 1703 1
9318 1703 29
9333 1703 2
9351 1703 1
9369 1703 6
9394 1703 1
9456 1703 1
9494 1703 1
9497 1703 1
9578 1703 2
9611 1703 4
9644 1703 2
9653 1703 3
9670 1703 2
9689 1703 1
9803 1703 1
9829 1703 1
9882 1703 2
9886 1703 1
10062 1703 3
10114 1703 1
10146 1703 1
10207 1703 1
10227 1703 47
10273 1703 3
10351 1703 3
10386 1703 1
10396 1703 1
10418 1703 5
10505 1703 1
10533 1703 4
10568 1703 1
10585 1703 1
10613 1703 1
10624 1703 1
10648 1703 2
10757 1703 1
10836 1703 1
10911 1703 1
10942 1703 4
11096 1703 1
11137 1703 1
11163 1703 3
11255 1703 2
11266 1703 1
11353 1703 1
11368 1703 1
11397 1703 3
11419 1703 1
11460 1703 2
11505 1703 1
11557 1703 1
11575 1703 1
11722 1703 1
11838 1703 1
11925 1703 1
11938 1703 1
11943 1703 1
11952 1703 1
12030 1703 1
12059 1703 1
12093 1703 1
12110 1703 1
12146 1703 2
12160 1703 1
12161 1703 1
12166 1703 1
12189 1703 1
12227 1703 1
12240 1703 1
12244 1703 2
12280 1703 1
12293 1703 1
12331 1703 1
12343 1703 1
12349 1703 3
12365 1703 1
12376 1703 1
12381 1703 3
12382 1703 1
12383 1703 2
12395 1703 4
12414 1703 1
12525 1703 1
12575 1703 1
12621 1703 1
12645 1703 1
12648 1703 1
12685 1703 1
12691 1703 8
12760 1703 1
12856 1703 1
12915 1703 20
12935 1703 1
13167 1703 8
13295 1703 3
13320 1703 1
13359 1703 1
13393 1703 3
13482 1703 6
13484 1703 1
13523 1703 1
13568 1703 1
13710 1703 1
13747 1703 6
13798 1703 1
13851 1703 1
13855 1703 1
13877 1703 1
13952 1703 29
14127 1703 1
14217 1703 1
14338 1703 1
14387 1703 1
14449 1703 1
14492 1703 9
14603 1703 1
14624 1703 1
14660 1703 1
14688 1703 2
14966 1703 1
15008 1703 1
15021 1703 17
15169 1703 1
15250 1703 1
1 1704 4
2 1704 4
9 1704 2
40 1704 1
57 1704 16
70 1704 2
74 1704 1
82 1704 1
88 1704 1
118 1704 1
121 1704 5
134 1704 1
135 1704 4
136 1704 3
137 1704 1
138 1704 1
153 1704 1
160 1704 1
163 1704 2
168 1704 1
297 1704 1
298 1704 10
299 1704 7
337 1704 1
353 1704 1
417 1704 1
532 1704 1
579 1704 1
586 1704 1
605 1704 1
612 1704 1
701 1704 5
777 1704 1
783 1704 1
887 1704 1
936 1704 1
1001 1704 1
1035 1704 1
1189 1704 2
1356 1704 1
1377 1704 6
1417 1704 1
1441 1704 2
1540 1704 1
1557 1704 3
1645 1704 1
1654 1704 1
1720 1704 2
1809 1704 2
1860 1704 1
1876 1704 1
1948 1704 1
2024 1704 1
2060 1704 2
2082 1704 1
2209 1704 2
2221 1704 1
2283 1704 1
2366 1704 1
2422 1704 1
2513 1704 1
2521 1704 1
2522 1704 3
2534 1704 2
2564 1704 1
2612 1704 1
2683 1704 2
2769 1704 3
2801 1704 1
2808 1704 1
2855 1704 1
2893 1704 1
2947 1704 1
3000 1704 1
3085 1704 1
3149 1704 1
3184 1704 1
3374 1704 1
3383 1704 1
3527 1704 2
3567 1704 1
3594 1704 1
3712 1704 2
3743 1704 1
3819 1704 1
3820 1704 4
3853 1704 1
3874 1704 1
3882 1704 1
3907 1704 2
3913 1704 1
4050 1704 2
4064 1704 3
4066 1704 1
4163 1704 1
4179 1704 1
4183 1704 1
4205 1704 1
4207 1704 1
4271 1704 1
4402 1704 2
4406 1704 1
4442 1704 1
4480 1704 1
4530 1704 1
4732 1704 1
4737 1704 1
4746 1704 1
4798 1704 1
4805 1704 1
4868 1704 1
5027 1704 1
5112 1704 49
5148 1704 1
5149 1704 1
5175 1704 1
5203 1704 1
5302 1704 1
5311 1704 2
5382 1704 1
5458 1704 1
5467 1704 1
5527 1704 1
5546 1704 1
5594 1704 1
5638 1704 1
5648 1704 1
5688 1704 1
5802 1704 1
5812 1704 1
5821 1704 1
5969 1704 1
6000 1704 1
6005 1704 1
6017 1704 2
6182 1704 1
6218 1704 1
6256 1704 1
6267 1704 1
6418 1704 1
6465 1704 4
6566 1704 1
6640 1704 2
6672 1704 1
6711 1704 1
6814 1704 1
6842 1704 1
6865 1704 1
6883 1704 1
6972 1704 1
6981 1704 1
7053 1704 2
7151 1704 1
7228 1704 1
7241 1704 2
7257 1704 1
7396 1704 1
7398 1704 1
7422 1704 1
7451 1704 1
7489 1704 1
7495 1704 1
7551 1704 1
7683 1704 1
7862 1704 1
7886 1704 8
7889 1704 1
8031 1704 1
8034 1704 1
8084 1704 2
8086 1704 1
8128 1704 1
8140 1704 1
8184 1704 1
8202 1704 1
8318 1704 1
8322 1704 1
8356 1704 1
8367 1704 1
8424 1704 2
8454 1704 1
8476 1704 1
8499 1704 1
8555 1704 1
8678 1704 1
8761 1704 27
8795 1704 1
8884 1704 2
8885 1704 3
8890 1704 1
8937 1704 1
8966 1704 1
9146 1704 1
9182 1704 1
9183 1704 1
9305 1704 1
9318 1704 5
9333 1704 1
9351 1704 1
9362 1704 3
9369 1704 3
9396 1704 1
9399 1704 1
9428 1704 4
9431 1704 1
9512 1704 1
9517 1704 1
9535 1704 1
9578 1704 2
9601 1704 1
9610 1704 1
9688 1704 1
9829 1704 1
9833 1704 1
9841 1704 1
9970 1704 1
9992 1704 1
10007 1704 2
10010 1704 1
10026 1704 1
10073 1704 1
10081 1704 2
10093 1704 1
10114 1704 1
10146 1704 1
10147 1704 1
10148 1704 1
10150 1704 1
10169 1704 1
10227 1704 3
10291 1704 1
10349 1704 1
10351 1704 4
10380 1704 1
10454 1704 1
10465 1704 1
10533 1704 3
10547 1704 1
10586 1704 1
10594 1704 1
10648 1704 7
10738 1704 1
10911 1704 1
10942 1704 1
10966 1704 1
11044 1704 2
11084 1704 1
11096 1704 1
11151 1704 1
11335 1704 1
11366 1704 1
11416 1704 1
11452 1704 1
11557 1704 1
11559 1704 1
11612 1704 1
11685 1704 2
11746 1704 3
11747 1704 1
11857 1704 3
11884 1704 1
11891 1704 2
11952 1704 1
11975 1704 1
11993 1704 2
12015 1704 1
12098 1704 1
12153 1704 1
12159 1704 4
12161 1704 1
12166 1704 2
12173 1704 1
12189 1704 1
12218 1704 1
12227 1704 1
12293 1704 1
12349 1704 2
12381 1704 12
12383 1704 21
12394 1704 1
12395 1704 2
12439 1704 1
12453 1704 1
12468 1704 6
12499 1704 1
12518 1704 2
12525 1704 2
12569 1704 1
12578 1704 2
12597 1704 1
12685 1704 2
12691 1704 14
12726 1704 1
12729 1704 1
12745 1704 2
12749 1704 6
12800 1704 1
12856 1704 1
12861 1704 1
12915 1704 3
12919 1704 1
12927 1704 1
12992 1704 1
13013 1704 3
13044 1704 1
13078 1704 4
13107 1704 1
13167 1704 2
13191 1704 4
13241 1704 1
13245 1704 1
13273 1704 9
13308 1704 1
13324 1704 1
13342 1704 1
13352 1704 1
13354 1704 2
13358 1704 1
13387 1704 1
13393 1704 9
13484 1704 1
13573 1704 1
13577 1704 1
13640 1704 9
13661 1704 1
13672 1704 1
13701 1704 1
13719 1704 2
13732 1704 8
13746 1704 1
13747 1704 10
13759 1704 1
13770 1704 1
13833 1704 1
13835 1704 6
13855 1704 1
13906 1704 1
13925 1704 2
13952 1704 2
14001 1704 2
14079 1704 2
14082 1704 2
14087 1704 1
14130 1704 2
14139 1704 1
14171 1704 2
14172 1704 2
14252 1704 1
14295 1704 1
14315 1704 3
14327 1704 1
14340 1704 1
14380 1704 2
14404 1704 1
14448 1704 1
14455 1704 2
14482 1704 1
14492 1704 11
14577 1704 1
14599 1704 1
14754 1704 1
14756 1704 1
14830 1704 1
14870 1704 1
14966 1704 2
14974 1704 1
14982 1704 1
15008 1704 1
15021 1704 27
15045 1704 4
15100 1704 13
1 1705 8
2 1705 3
8 1705 41
9 1705 1
13 1705 5
19 1705 1
29 1705 6
40 1705 1
50 1705 1
57 1705 10
68 1705 1
70 1705 1
74 1705 1
75 1705 1
80 1705 6
82 1705 73
88 1705 1
97 1705 1
109 1705 2
113 1705 1
116 1705 1
121 1705 8
134 1705 6
135 1705 6
136 1705 13
137 1705 2
138 1705 1
153 1705 1
156 1705 106
157 1705 4
158 1705 1
160 1705 1
163 1705 2
165 1705 1
166 1705 1
193 1705 1
202 1705 1
206 1705 1
210 1705 2
223 1705 3
226 1705 1
244 1705 3
246 1705 1
252 1705 2
255 1705 3
263 1705 1
277 1705 3
278 1705 1
281 1705 1
288 1705 1
297 1705 1
298 1705 19
299 1705 3
312 1705 1
331 1705 1
332 1705 1
337 1705 3
338 1705 2
340 1705 2
341 1705 4
351 1705 6
356 1705 1
363 1705 4
369 1705 1
373 1705 3
389 1705 5
421 1705 1
436 1705 1
437 1705 1
450 1705 3
453 1705 1
457 1705 1
465 1705 1
489 1705 1
503 1705 1
520 1705 1
565 1705 2
575 1705 1
579 1705 5
581 1705 1
584 1705 4
586 1705 4
589 1705 1
596 1705 2
597 1705 1
612 1705 2
630 1705 1
637 1705 1
644 1705 1
660 1705 4
670 1705 1
701 1705 3
732 1705 1
734 1705 1
755 1705 2
804 1705 1
823 1705 1
825 1705 1
832 1705 1
869 1705 1
883 1705 1
887 1705 1
905 1705 1
920 1705 1
933 1705 1
936 1705 2
938 1705 1
940 1705 1
956 1705 1
962 1705 1
966 1705 1
987 1705 1
1013 1705 1
1017 1705 1
1019 1705 1
1031 1705 3
1051 1705 4
1056 1705 1
1099 1705 2
1164 1705 3
1170 1705 1
1174 1705 2
1189 1705 1
1190 1705 1
1195 1705 1
1204 1705 2
1216 1705 1
1229 1705 1
1243 1705 3
1262 1705 1
1276 1705 1
1292 1705 2
1301 1705 1
1335 1705 2
1349 1705 2
1377 1705 49
1378 1705 1
1407 1705 1
1409 1705 1
1441 1705 3
1444 1705 1
1445 1705 1
1492 1705 3
1515 1705 1
1519 1705 1
1540 1705 1
1557 1705 7
1564 1705 1
1584 1705 5
1616 1705 1
1624 1705 1
1636 1705 1
1638 1705 1
1643 1705 1
1644 1705 1
1672 1705 1
1682 1705 1
1706 1705 1
1710 1705 1
1718 1705 1
1720 1705 5
1726 1705 2
1793 1705 1
1829 1705 1
1831 1705 1
1860 1705 4
1876 1705 3
1879 1705 1
1885 1705 1
1913 1705 1
1925 1705 1
1932 1705 1
1933 1705 2
1956 1705 2
1972 1705 2
1980 1705 1
1989 1705 1
1992 1705 1
2025 1705 1
2052 1705 4
2060 1705 3
2072 1705 1
2078 1705 1
2079 1705 1
2098 1705 1
2111 1705 1
2133 1705 1
2140 1705 3
2146 1705 1
2171 1705 1
2177 1705 1
2180 1705 2
2183 1705 2
2194 1705 1
2195 1705 2
2203 1705 1
2209 1705 22
2210 1705 1
2211 1705 1
2221 1705 2
2238 1705 2
2247 1705 2
2251 1705 4
2253 1705 1
2283 1705 2
2288 1705 1
2295 1705 1
2303 1705 2
2305 1705 1
2320 1705 1
2347 1705 1
2351 1705 3
2354 1705 1
2358 1705 1
2366 1705 3
2372 1705 1
2402 1705 1
2403 1705 6
2426 1705 1
2443 1705 1
2502 1705 1
2509 1705 1
2513 1705 4
2534 1705 1
2548 1705 3
2590 1705 1
2594 1705 2
2612 1705 1
2618 1705 2
2661 1705 1
2684 1705 1
2687 1705 1
2707 1705 3
2729 1705 1
2741 1705 1
2752 1705 1
2769 1705 5
2770 1705 3
2779 1705 1
2785 1705 1
2795 1705 2
2797 1705 2
2801 1705 1
2804 1705 1
2808 1705 2
2827 1705 13
2839 1705 3
2845 1705 2
2893 1705 2
2895 1705 1
2907 1705 3
2932 1705 1
2944 1705 2
2967 1705 1
2983 1705 1
2987 1705 4
2993 1705 1
3007 1705 3
3028 1705 8
3029 1705 1
3085 1705 2
3097 1705 1
3098 1705 2
3122 1705 1
3159 1705 1
3194 1705 1
3206 1705 1
3217 1705 1
3221 1705 1
3248 1705 1
3250 1705 1
3272 1705 2
3287 1705 1
3302 1705 1
3315 1705 2
3330 1705 1
3363 1705 2
3376 1705 1
3378 1705 1
3383 1705 1
3399 1705 1
3426 1705 1
3434 1705 1
3446 1705 1
3454 1705 1
3473 1705 1
3476 1705 1
3479 1705 26
3493 1705 1
3511 1705 1
3516 1705 3
3518 1705 3
3521 1705 1
3527 1705 1
3535 1705 6
3554 1705 1
3572 1705 5
3573 1705 5
3592 1705 4
3599 1705 1
3614 1705 1
3619 1705 2
3636 1705 1
3686 1705 3
3711 1705 1
3712 1705 9
3735 1705 1
3743 1705 2
3769 1705 1
3773 1705 4
3785 1705 1
3796 1705 1
3797 1705 1
3809 1705 1
3812 1705 4
3819 1705 2
3820 1705 2
3828 1705 1
3840 1705 1
3845 1705 1
3857 1705 1
3861 1705 1
3873 1705 1
3874 1705 3
3894 1705 1
3907 1705 12
3990 1705 1
4005 1705 1
4008 1705 2
4012 1705 1
4020 1705 1
4034 1705 2
4035 1705 1
4050 1705 2
4064 1705 1
4066 1705 4
4082 1705 1
4127 1705 1
4136 1705 1
4160 1705 1
4162 1705 31
4163 1705 3
4179 1705 1
4183 1705 36
4190 1705 3
4192 1705 1
4194 1705 1
4233 1705 1
4241 1705 5
4247 1705 1
4250 1705 1
4261 1705 1
4269 1705 2
4271 1705 1
4298 1705 1
4303 1705 1
4315 1705 1
4325 1705 1
4326 1705 1
4333 1705 5
4343 1705 7
4346 1705 1
4347 1705 1
4350 1705 1
4366 1705 1
4402 1705 3
4406 1705 1
4409 1705 2
4418 1705 1
4458 1705 1
4462 1705 2
4474 1705 1
4517 1705 1
4523 1705 1
4531 1705 1
4532 1705 1
4533 1705 1
4559 1705 1
4575 1705 2
4580 1705 2
4587 1705 1
4604 1705 1
4620 1705 2
4641 1705 1
4642 1705 1
4678 1705 2
4698 1705 1
4732 1705 1
4769 1705 1
4798 1705 7
4800 1705 1
4805 1705 1
4816 1705 2
4835 1705 1
4836 1705 1
4864 1705 1
4868 1705 9
4881 1705 1
4891 1705 3
4899 1705 1
4902 1705 1
4953 1705 2
4956 1705 1
4965 1705 1
4983 1705 1
5015 1705 1
5017 1705 1
5027 1705 1
5050 1705 2
5063 1705 1
5068 1705 1
5076 1705 1
5110 1705 2
5112 1705 132
5113 1705 2
5124 1705 1
5129 1705 1
5139 1705 1
5142 1705 1
5143 1705 1
5149 1705 1
5151 1705 1
5162 1705 1
5184 1705 1
5201 1705 1
5220 1705 1
5255 1705 1
5286 1705 1
5302 1705 1
5306 1705 1
5311 1705 5
5331 1705 1
5332 1705 1
5352 1705 1
5370 1705 2
5378 1705 1
5427 1705 1
5430 1705 1
5439 1705 1
5454 1705 1
5458 1705 2
5463 1705 1
5474 1705 1
5514 1705 1
5527 1705 6
5540 1705 4
5541 1705 1
5543 1705 1
5546 1705 1
5558 1705 1
5561 1705 1
5564 1705 2
5588 1705 1
5589 1705 1
5603 1705 2
5607 1705 1
5616 1705 1
5626 1705 1
5627 1705 1
5628 1705 2
5641 1705 1
5649 1705 1
5653 1705 1
5669 1705 1
5686 1705 1
5695 1705 2
5700 1705 2
5705 1705 1
5713 1705 1
5729 1705 1
5737 1705 1
5765 1705 11
5784 1705 1
5791 1705 1
5807 1705 1
5834 1705 1
5836 1705 1
5854 1705 3
5859 1705 1
5860 1705 17
5868 1705 1
5872 1705 4
5880 1705 1
5929 1705 1
5933 1705 1
5948 1705 1
5992 1705 1
5995 1705 1
6002 1705 1
6005 1705 1
6022 1705 3
6031 1705 1
6058 1705 1
6066 1705 1
6073 1705 1
6082 1705 1
6086 1705 88
6091 1705 2
6123 1705 1
6124 1705 1
6155 1705 1
6179 1705 1
6195 1705 2
6213 1705 1
6220 1705 1
6222 1705 6
6229 1705 1
6246 1705 1
6267 1705 1
6273 1705 1
6280 1705 1
6294 1705 2
6329 1705 1
6355 1705 1
6381 1705 1
6382 1705 1
6395 1705 1
6418 1705 1
6420 1705 2
6432 1705 3
6439 1705 2
6448 1705 1
6485 1705 1
6512 1705 1
6524 1705 1
6538 1705 1
6554 1705 18
6558 1705 1
6566 1705 1
6577 1705 1
6628 1705 2
6631 1705 6
6639 1705 1
6640 1705 5
6642 1705 2
6650 1705 3
6651 1705 2
6667 1705 1
6672 1705 2
6693 1705 3
6694 1705 1
6699 1705 1
6722 1705 2
6733 1705 1
6736 1705 2
6814 1705 2
6841 1705 1
6847 1705 1
6849 1705 4
6865 1705 4
6868 1705 1
6872 1705 1
6898 1705 1
6908 1705 4
6970 1705 1
6972 1705 1
6974 1705 1
6981 1705 1
6987 1705 1
7008 1705 1
7015 1705 1
7041 1705 1
7053 1705 4
7054 1705 1
7056 1705 1
7060 1705 2
7087 1705 5
7097 1705 1
7114 1705 3
7141 1705 2
7151 1705 16
7166 1705 2
7168 1705 4
7172 1705 1
7188 1705 1
7205 1705 2
7217 1705 1
7228 1705 2
7229 1705 2
7241 1705 2
7246 1705 1
7250 1705 1
7257 1705 3
7268 1705 1
7288 1705 2
7388 1705 1
7390 1705 1
7392 1705 1
7396 1705 2
7407 1705 1
7409 1705 1
7417 1705 3
7419 1705 3
7421 1705 1
7422 1705 1
7442 1705 2
7447 1705 1
7453 1705 1
7497 1705 1
7512 1705 2
7551 1705 2
7555 1705 1
7595 1705 1
7649 1705 1
7676 1705 1
7684 1705 4
7685 1705 3
7696 1705 2
7714 1705 1
7740 1705 5
7762 1705 1
7789 1705 1
7819 1705 1
7822 1705 1
7840 1705 2
7863 1705 1
7874 1705 1
7880 1705 2
7886 1705 26
7928 1705 1
7991 1705 1
8019 1705 1
8031 1705 2
8039 1705 1
8040 1705 1
8066 1705 1
8080 1705 1
8086 1705 2
8092 1705 1
8097 1705 1
8128 1705 2
8151 1705 1
8182 1705 1
8199 1705 1
8202 1705 1
8203 1705 1
8236 1705 3
8237 1705 1
8247 1705 1
8279 1705 1
8283 1705 1
8311 1705 1
8318 1705 1
8322 1705 7
8326 1705 1
8332 1705 1
8333 1705 2
8334 1705 1
8346 1705 2
8356 1705 1
8381 1705 1
8424 1705 3
8441 1705 2
8473 1705 1
8493 1705 1
8506 1705 3
8517 1705 4
8549 1705 1
8557 1705 1
8560 1705 2
8597 1705 1
8626 1705 2
8665 1705 3
8697 1705 2
8711 1705 1
8751 1705 1
8758 1705 2
8761 1705 60
8770 1705 3
8771 1705 1
8797 1705 1
8809 1705 3
8823 1705 1
8838 1705 2
8841 1705 1
8861 1705 1
8874 1705 1
8875 1705 1
8885 1705 5
8890 1705 1
8892 1705 1
8899 1705 1
8913 1705 1
8924 1705 1
8925 1705 1
8989 1705 1
9001 1705 1
9033 1705 4
9052 1705 1
9059 1705 1
9060 1705 2
9073 1705 1
9101 1705 1
9105 1705 1
9107 1705 1
9117 1705 4
9121 1705 1
9122 1705 2
9151 1705 1
9182 1705 2
9192 1705 3
9222 1705 1
9244 1705 7
9252 1705 1
9276 1705 1
9285 1705 1
9295 1705 3
9318 1705 35
9340 1705 1
9346 1705 5
9351 1705 5
9364 1705 4
9369 1705 13
9412 1705 1
9415 1705 1
9428 1705 2
9444 1705 1
9449 1705 1
9458 1705 1
9468 1705 1
9489 1705 1
9494 1705 2
9497 1705 3
9498 1705 3
9500 1705 1
9502 1705 2
9512 1705 1
9515 1705 1
9537 1705 1
9546 1705 1
9571 1705 3
9577 1705 2
9578 1705 2
9601 1705 1
9602 1705 1
9611 1705 2
9626 1705 1
9653 1705 2
9656 1705 1
9670 1705 1
9699 1705 2
9760 1705 1
9764 1705 1
9765 1705 1
9775 1705 1
9776 1705 1
9787 1705 1
9803 1705 1
9826 1705 2
9827 1705 1
9830 1705 1
9835 1705 1
9853 1705 1
9858 1705 1
9860 1705 1
9862 1705 1
9868 1705 1
9881 1705 2
9883 1705 2
9892 1705 1
9914 1705 6
9959 1705 1
9961 1705 1
9968 1705 1
9969 1705 1
9970 1705 3
9984 1705 2
10009 1705 1
10010 1705 3
10022 1705 1
10028 1705 1
10036 1705 1
10039 1705 1
10044 1705 1
10053 1705 2
10062 1705 2
10066 1705 1
10073 1705 1
10075 1705 1
10081 1705 3
10093 1705 1
10146 1705 3
10147 1705 1
10150 1705 1
10152 1705 1
10184 1705 5
10196 1705 3
10200 1705 1
10206 1705 2
10207 1705 3
10212 1705 1
10220 1705 1
10227 1705 304
10262 1705 1
10273 1705 1
10291 1705 3
10311 1705 1
10318 1705 2
10324 1705 1
10351 1705 4
10369 1705 4
10370 1705 1
10394 1705 3
10418 1705 8
10419 1705 1
10431 1705 1
10449 1705 1
10458 1705 3
10483 1705 1
10505 1705 2
10519 1705 5
10533 1705 11
10556 1705 1
10582 1705 2
10594 1705 2
10600 1705 1
10612 1705 1
10620 1705 1
10632 1705 1
10648 1705 10
10689 1705 1
10717 1705 1
10788 1705 2
10838 1705 1
10894 1705 1
10901 1705 1
10911 1705 3
10920 1705 1
10942 1705 22
10966 1705 1
10972 1705 3
10996 1705 1
10997 1705 1
11039 1705 1
11047 1705 4
11066 1705 1
11085 1705 1
11096 1705 4
11098 1705 1
11102 1705 1
11111 1705 1
11126 1705 1
11130 1705 1
11131 1705 1
11144 1705 2
11151 1705 1
11165 1705 1
11183 1705 1
11189 1705 1
11223 1705 1
11234 1705 2
11245 1705 1
11304 1705 2
11322 1705 1
11326 1705 3
11332 1705 1
11335 1705 1
11337 1705 3
11344 1705 1
11345 1705 2
11349 1705 1
11368 1705 1
11386 1705 2
11389 1705 2
11397 1705 5
11412 1705 1
11452 1705 1
11458 1705 1
11460 1705 2
11489 1705 1
11502 1705 1
11506 1705 1
11508 1705 2
11518 1705 1
11521 1705 2
11548 1705 1
11557 1705 6
11623 1705 2
11650 1705 1
11666 1705 1
11696 1705 1
11722 1705 1
11735 1705 1
11746 1705 3
11774 1705 1
11810 1705 1
11816 1705 2
11827 1705 1
11832 1705 1
11857 1705 1
11868 1705 1
11886 1705 1
11895 1705 1
11906 1705 1
11919 1705 1
11933 1705 3
11942 1705 1
11943 1705 1
11952 1705 1
11953 1705 1
11975 1705 2
11979 1705 1
11980 1705 1
11993 1705 6
11995 1705 1
12000 1705 2
12003 1705 1
12033 1705 1
12044 1705 1
12047 1705 1
12066 1705 1
12084 1705 1
12093 1705 10
12138 1705 2
12146 1705 1
12159 1705 7
12161 1705 8
12166 1705 5
12173 1705 3
12180 1705 1
12189 1705 2
12222 1705 1
12231 1705 2
12234 1705 1
12244 1705 3
12258 1705 1
12280 1705 2
12292 1705 1
12297 1705 1
12310 1705 1
12332 1705 1
12335 1705 2
12336 1705 1
12343 1705 1
12344 1705 1
12349 1705 6
12351 1705 2
12376 1705 4
12378 1705 1
12381 1705 4
12383 1705 21
12395 1705 8
12445 1705 1
12453 1705 1
12454 1705 1
12459 1705 1
12468 1705 6
12508 1705 1
12518 1705 1
12519 1705 1
12525 1705 8
12621 1705 1
12645 1705 2
12648 1705 1
12685 1705 6
12691 1705 38
12749 1705 13
12799 1705 1
12822 1705 2
12856 1705 1
12876 1705 1
12915 1705 208
12927 1705 1
12972 1705 6
12992 1705 1
13003 1705 2
13010 1705 1
13044 1705 1
13068 1705 2
13107 1705 1
13126 1705 1
13167 1705 8
13191 1705 1
13227 1705 5
13233 1705 1
13235 1705 1
13248 1705 1
13273 1705 15
13289 1705 1
13296 1705 2
13320 1705 1
13342 1705 1
13354 1705 2
13393 1705 11
13404 1705 1
13416 1705 1
13444 1705 1
13449 1705 1
13482 1705 25
13484 1705 2
13499 1705 1
13510 1705 1
13515 1705 1
13533 1705 1
13537 1705 1
13573 1705 2
13580 1705 1
13602 1705 2
13640 1705 19
13641 1705 1
13642 1705 1
13661 1705 2
13701 1705 1
13714 1705 1
13725 1705 1
13746 1705 1
13747 1705 18
13752 1705 1
13759 1705 4
13770 1705 2
13792 1705 1
13804 1705 3
13828 1705 3
13835 1705 5
13836 1705 3
13851 1705 2
13855 1705 1
13877 1705 1
13906 1705 1
13925 1705 2
13952 1705 200
14001 1705 12
14037 1705 1
14045 1705 1
14062 1705 2
14079 1705 1
14114 1705 1
14121 1705 1
14127 1705 1
14130 1705 2
14148 1705 1
14160 1705 14
14171 1705 1
14217 1705 1
14277 1705 1
14294 1705 1
14315 1705 1
14317 1705 1
14319 1705 1
14340 1705 1
14341 1705 1
14354 1705 1
14376 1705 1
14380 1705 1
14390 1705 1
14404 1705 1
14429 1705 1
14447 1705 1
14469 1705 1
14492 1705 38
14514 1705 1
14543 1705 2
14551 1705 3
14553 1705 1
14560 1705 1
14569 1705 2
14605 1705 1
14624 1705 1
14663 1705 1
14688 1705 5
14775 1705 1
14810 1705 1
14825 1705 1
14830 1705 2
14869 1705 1
14870 1705 4
14878 1705 3
14879 1705 2
14911 1705 2
14960 1705 1
14966 1705 5
14969 1705 1
14974 1705 2
14978 1705 1
14981 1705 1
14985 1705 1
15008 1705 3
15021 1705 46
15041 1705 3
15045 1705 2
15064 1705 1
15100 1705 6
15128 1705 1
15129 1705 1
15130 1705 1
15156 1705 1
15159 1705 1
15186 1705 1
1 1706 10
2 1706 3
8 1706 2
10 1706 1
11 1706 1
30 1706 1
36 1706 1
39 1706 1
40 1706 1
57 1706 12
70 1706 3
82 1706 1
85 1706 1
95 1706 2
117 1706 1
121 1706 6
134 1706 1
135 1706 7
136 1706 9
138 1706 1
153 1706 2
156 1706 1
157 1706 3
160 1706 3
165 1706 1
255 1706 1
277 1706 1
298 1706 22
299 1706 10
315 1706 1
326 1706 1
337 1706 1
340 1706 1
477 1706 1
489 1706 1
594 1706 1
608 1706 1
612 1706 1
688 1706 1
707 1706 1
777 1706 1
846 1706 2
863 1706 2
869 1706 1
920 1706 1
977 1706 1
1031 1706 2
1033 1706 1
1051 1706 1
1100 1706 1
1301 1706 2
1349 1706 1
1356 1706 1
1377 1706 1
1483 1706 1
1519 1706 1
1544 1706 1
1557 1706 5
1589 1706 1
1596 1706 1
1624 1706 2
1705 1706 2
1720 1706 4
1829 1706 1
1830 1706 1
1860 1706 1
1876 1706 2
1921 1706 1
1945 1706 1
1970 1706 4
2060 1706 1
2195 1706 1
2206 1706 1
2209 1706 4
2221 1706 2
2238 1706 1
2295 1706 1
2322 1706 1
2366 1706 1
2403 1706 1
2443 1706 2
2509 1706 1
2522 1706 1
2532 1706 1
2594 1706 1
2646 1706 1
2684 1706 1
2765 1706 1
2769 1706 4
2770 1706 1
2786 1706 1
2842 1706 2
2893 1706 1
2896 1706 1
2904 1706 1
2907 1706 4
2974 1706 1
3007 1706 3
3035 1706 1
3203 1706 1
3274 1706 1
3305 1706 1
3331 1706 1
3572 1706 1
3573 1706 1
3576 1706 1
3592 1706 1
3629 1706 1
3712 1706 2
3743 1706 1
3819 1706 1
3820 1706 3
3861 1706 2
3899 1706 2
4050 1706 1
4066 1706 1
4067 1706 1
4183 1706 1
4315 1706 1
4320 1706 1
4356 1706 1
4406 1706 1
4417 1706 1
4451 1706 1
4532 1706 1
4537 1706 4
4719 1706 1
4813 1706 1
4868 1706 3
4880 1706 1
4898 1706 1
4940 1706 1
4967 1706 1
5052 1706 1
5063 1706 1
5109 1706 1
5112 1706 33
5234 1706 1
5250 1706 1
5311 1706 3
5332 1706 2
5404 1706 2
5468 1706 1
5474 1706 1
5540 1706 1
5550 1706 1
5561 1706 1
5611 1706 1
5612 1706 1
5646 1706 1
5713 1706 1
5756 1706 2
5850 1706 1
5854 1706 1
5897 1706 1
5933 1706 1
5947 1706 1
5987 1706 1
6000 1706 1
6017 1706 1
6069 1706 1
6084 1706 1
6086 1706 4
6091 1706 1
6115 1706 1
6130 1706 1
6147 1706 1
6182 1706 1
6297 1706 1
6329 1706 3
6358 1706 1
6381 1706 1
6467 1706 1
6503 1706 1
6547 1706 1
6550 1706 1
6566 1706 1
6567 1706 1
6568 1706 1
6580 1706 1
6630 1706 1
6631 1706 1
6640 1706 1
6656 1706 1
6667 1706 1
6699 1706 2
6842 1706 2
6851 1706 1
6872 1706 3
6891 1706 1
6916 1706 1
7053 1706 2
7060 1706 1
7206 1706 1
7228 1706 2
7229 1706 1
7241 1706 2
7246 1706 1
7396 1706 1
7510 1706 1
7649 1706 1
7684 1706 2
7776 1706 1
7778 1706 1
7874 1706 1
7886 1706 9
7927 1706 1
7938 1706 1
8034 1706 2
8039 1706 1
8066 1706 1
8189 1706 1
8203 1706 1
8236 1706 1
8363 1706 1
8367 1706 1
8394 1706 1
8424 1706 2
8463 1706 1
8579 1706 1
8761 1706 54
8795 1706 1
8885 1706 2
8891 1706 1
8976 1706 1
8995 1706 1
9008 1706 1
9010 1706 1
9033 1706 3
9127 1706 1
9318 1706 4
9346 1706 2
9351 1706 1
9369 1706 13
9390 1706 1
9396 1706 1
9428 1706 5
9490 1706 1
9499 1706 1
9502 1706 1
9512 1706 2
9547 1706 1
9578 1706 1
9688 1706 1
9705 1706 1
9777 1706 1
9802 1706 2
9803 1706 1
9935 1706 1
9970 1706 1
10010 1706 3
10043 1706 1
10053 1706 3
10066 1706 2
10080 1706 1
10081 1706 1
10113 1706 1
10146 1706 2
10152 1706 1
10200 1706 1
10204 1706 2
10206 1706 1
10224 1706 2
10227 1706 14
10280 1706 1
10291 1706 2
10351 1706 1
10358 1706 1
10369 1706 1
10484 1706 1
10508 1706 1
10533 1706 3
10594 1706 1
10620 1706 1
10632 1706 1
10647 1706 1
10648 1706 11
10657 1706 1
10713 1706 1
10764 1706 1
10911 1706 2
10966 1706 3
10975 1706 1
11039 1706 1
11130 1706 1
11141 1706 1
11152 1706 2
11172 1706 1
11234 1706 1
11247 1706 1
11304 1706 1
11326 1706 1
11389 1706 1
11424 1706 1
11452 1706 1
11502 1706 1
11623 1706 1
11666 1706 1
11685 1706 3
11746 1706 3
11855 1706 1
11857 1706 1
11879 1706 1
11900 1706 1
11933 1706 1
11997 1706 1
12065 1706 1
12066 1706 1
12078 1706 2
12093 1706 1
12159 1706 1
12173 1706 2
12180 1706 1
12227 1706 1
12293 1706 1
12308 1706 1
12344 1706 1
12376 1706 2
12381 1706 7
12382 1706 1
12383 1706 28
12395 1706 5
12445 1706 1
12453 1706 1
12454 1706 2
12468 1706 1
12499 1706 1
12525 1706 10
12578 1706 1
12591 1706 1
12597 1706 1
12645 1706 1
12685 1706 4
12691 1706 26
12749 1706 9
12856 1706 1
12915 1706 17
12919 1706 1
12925 1706 1
12972 1706 2
13003 1706 1
13013 1706 1
13044 1706 1
13078 1706 2
13167 1706 1
13227 1706 1
13248 1706 1
13273 1706 16
13289 1706 1
13342 1706 1
13354 1706 3
13359 1706 1
13386 1706 1
13393 1706 6
13484 1706 2
13504 1706 1
13513 1706 1
13537 1706 6
13573 1706 1
13580 1706 1
13639 1706 1
13640 1706 21
13667 1706 1
13732 1706 2
13747 1706 16
13752 1706 1
13833 1706 2
13836 1706 5
13877 1706 6
13952 1706 24
14001 1706 5
14006 1706 2
14025 1706 3
14079 1706 1
14087 1706 1
14139 1706 1
14154 1706 1
14171 1706 2
14210 1706 1
14217 1706 1
14277 1706 2
14320 1706 1
14327 1706 1
14340 1706 1
14354 1706 1
14380 1706 4
14419 1706 1
14448 1706 1
14492 1706 42
14553 1706 1
14624 1706 1
14688 1706 1
14806 1706 1
14810 1706 1
14830 1706 1
14870 1706 2
14885 1706 2
14966 1706 1
15008 1706 1
15021 1706 10
15100 1706 4
15118 1706 1
15195 1706 1
1 1707 1
8 1707 2
13 1707 1
29 1707 1
39 1707 1
57 1707 6
70 1707 1
82 1707 4
113 1707 1
135 1707 2
136 1707 3
137 1707 1
156 1707 2
160 1707 2
167 1707 1
182 1707 1
244 1707 1
262 1707 1
263 1707 1
278 1707 1
279 1707 1
298 1707 11
299 1707 4
328 1707 1
341 1707 1
351 1707 2
369 1707 1
446 1707 20
448 1707 2
465 1707 1
490 1707 1
564 1707 1
579 1707 1
606 1707 1
630 1707 1
701 1707 1
713 1707 1
755 1707 1
872 1707 1
883 1707 1
936 1707 1
966 1707 2
1031 1707 1
1170 1707 1
1219 1707 1
1292 1707 1
1329 1707 1
1335 1707 1
1371 1707 1
1377 1707 7
1584 1707 7
1613 1707 1
1618 1707 1
1635 1707 1
1666 1707 1
1671 1707 1
1683 1707 1
1706 1707 1
1796 1707 1
1831 1707 1
1925 1707 3
1932 1707 1
1956 1707 1
1960 1707 1
1972 1707 1
2146 1707 1
2150 1707 1
2180 1707 4
2200 1707 1
2209 1707 15
2464 1707 1
2590 1707 1
2603 1707 1
2671 1707 1
2704 1707 1
2792 1707 2
2907 1707 1
2991 1707 1
2992 1707 1
3192 1707 1
3206 1707 2
3274 1707 1
3300 1707 1
3325 1707 1
3573 1707 1
3577 1707 1
3639 1707 1
3653 1707 1
3739 1707 1
3782 1707 2
3819 1707 2
3865 1707 1
4066 1707 1
4130 1707 1
4134 1707 1
4142 1707 1
4162 1707 2
4229 1707 1
4302 1707 1
4343 1707 2
4406 1707 1
4620 1707 1
4682 1707 1
4803 1707 1
4891 1707 3
4918 1707 1
5109 1707 1
5110 1707 1
5112 1707 7
5152 1707 1
5221 1707 1
5332 1707 1
5404 1707 1
5427 1707 1
5439 1707 2
5476 1707 1
5486 1707 1
5564 1707 1
5655 1707 1
5713 1707 1
5765 1707 3
5868 1707 1
6057 1707 1
6086 1707 9
6329 1707 1
6359 1707 1
6554 1707 3
6640 1707 2
6672 1707 1
6711 1707 1
6834 1707 1
6908 1707 1
7001 1707 1
7228 1707 1
7229 1707 3
7233 1707 1
7250 1707 1
7257 1707 1
7278 1707 1
7401 1707 1
7422 1707 2
7631 1707 1
7685 1707 1
7691 1707 1
8058 1707 1
8066 1707 1
8184 1707 4
8216 1707 1
8236 1707 3
8297 1707 1
8322 1707 4
8344 1707 1
8356 1707 3
8367 1707 2
8424 1707 1
8430 1707 1
8473 1707 1
8506 1707 1
8578 1707 1
8761 1707 54
8843 1707 2
8851 1707 1
8876 1707 1
8939 1707 2
9033 1707 3
9122 1707 1
9146 1707 1
9151 1707 1
9171 1707 1
9318 1707 6
9338 1707 1
9340 1707 1
9369 1707 7
9372 1707 1
9468 1707 2
9580 1707 1
9610 1707 1
9613 1707 1
9657 1707 1
9681 1707 1
9803 1707 1
9814 1707 1
9858 1707 1
9969 1707 2
10022 1707 2
10066 1707 2
10146 1707 1
10173 1707 2
10206 1707 1
10227 1707 24
10351 1707 2
10407 1707 1
10458 1707 1
10520 1707 2
10541 1707 1
10588 1707 1
10632 1707 1
10647 1707 1
10648 1707 2
10818 1707 1
10911 1707 2
10942 1707 3
11100 1707 1
11234 1707 1
11257 1707 3
11344 1707 1
11548 1707 1
11557 1707 3
11668 1707 1
11674 1707 5
11900 1707 1
12059 1707 1
12064 1707 1
12073 1707 1
12153 1707 1
12222 1707 1
12267 1707 1
12293 1707 1
12332 1707 3
12335 1707 1
12349 1707 1
12376 1707 1
12381 1707 1
12383 1707 13
12395 1707 1
12454 1707 1
12525 1707 3
12532 1707 1
12570 1707 1
12597 1707 1
12645 1707 2
12685 1707 3
12691 1707 27
12749 1707 2
12776 1707 1
12799 1707 1
12915 1707 63
12925 1707 1
12972 1707 3
13013 1707 3
13078 1707 1
13167 1707 1
13184 1707 1
13273 1707 7
13289 1707 1
13320 1707 1
13354 1707 2
13393 1707 16
13407 1707 1
13482 1707 2
13484 1707 2
13510 1707 2
13513 1707 1
13573 1707 1
13640 1707 6
13747 1707 37
13835 1707 1
13877 1707 2
13940 1707 1
13952 1707 56
13974 1707 1
14001 1707 1
14119 1707 1
14172 1707 1
14340 1707 1
14354 1707 2
14380 1707 2
14387 1707 1
14492 1707 25
14688 1707 2
14810 1707 1
14850 1707 1
14969 1707 1
15045 1707 1
15154 1707 1
15195 1707 1
1 1708 11
2 1708 2
9 1708 1
39 1708 2
57 1708 11
61 1708 1
70 1708 1
82 1708 1
86 1708 1
95 1708 1
121 1708 9
134 1708 6
135 1708 6
136 1708 16
137 1708 4
157 1708 3
158 1708 2
160 1708 3
161 1708 1
162 1708 1
163 1708 1
165 1708 5
205 1708 1
249 1708 1
251 1708 1
277 1708 2
289 1708 1
297 1708 2
298 1708 30
299 1708 5
315 1708 4
340 1708 1
341 1708 2
369 1708 1
380 1708 1
399 1708 1
436 1708 1
441 1708 1
477 1708 1
565 1708 2
605 1708 1
612 1708 1
622 1708 1
701 1708 7
744 1708 2
752 1708 1
776 1708 2
785 1708 1
825 1708 1
936 1708 1
966 1708 2
1017 1708 1
1031 1708 1
1033 1708 1
1051 1708 3
1133 1708 1
1170 1708 1
1205 1708 1
1243 1708 1
1356 1708 1
1511 1708 1
1557 1708 5
1561 1708 1
1695 1708 1
1720 1708 4
1801 1708 1
1829 1708 1
1832 1708 1
1876 1708 6
1911 1708 2
1921 1708 1
1941 1708 1
1956 1708 1
2060 1708 5
2095 1708 1
2195 1708 1
2209 1708 3
2366 1708 2
2387 1708 1
2391 1708 1
2499 1708 1
2513 1708 1
2521 1708 2
2522 1708 2
2523 1708 1
2549 1708 1
2590 1708 2
2594 1708 1
2707 1708 1
2770 1708 1
2827 1708 2
2842 1708 2
2845 1708 1
2855 1708 1
2907 1708 1
2918 1708 1
3000 1708 1
3007 1708 1
3085 1708 1
3126 1708 1
3206 1708 1
3217 1708 1
3226 1708 1
3274 1708 1
3288 1708 1
3302 1708 1
3315 1708 1
3336 1708 1
3504 1708 1
3527 1708 1
3552 1708 1
3573 1708 1
3619 1708 1
3636 1708 1
3681 1708 1
3712 1708 2
3726 1708 1
3809 1708 1
3812 1708 1
3819 1708 1
3840 1708 1
3850 1708 1
3899 1708 1
3907 1708 1
3921 1708 1
3929 1708 1
3985 1708 1
3992 1708 1
4012 1708 1
4015 1708 1
4050 1708 5
4064 1708 1
4066 1708 1
4067 1708 1
4068 1708 1
4160 1708 1
4207 1708 2
4212 1708 1
4260 1708 1
4271 1708 1
4315 1708 1
4330 1708 1
4390 1708 1
4512 1708 1
4514 1708 1
4533 1708 1
4565 1708 1
4599 1708 1
4600 1708 1
4611 1708 1
4641 1708 1
4697 1708 1
4726 1708 1
4798 1708 1
4868 1708 3
4881 1708 1
4891 1708 1
4918 1708 1
4953 1708 1
4971 1708 1
5006 1708 2
5017 1708 1
5027 1708 1
5063 1708 2
5112 1708 25
5220 1708 1
5252 1708 1
5299 1708 1
5311 1708 2
5370 1708 1
5425 1708 1
5460 1708 1
5511 1708 1
5541 1708 1
5564 1708 1
5594 1708 1
5603 1708 1
5633 1708 1
5637 1708 1
5648 1708 1
5655 1708 3
5669 1708 1
5696 1708 1
5712 1708 1
5756 1708 1
5765 1708 1
5791 1708 1
5817 1708 1
5850 1708 1
5872 1708 1
5887 1708 1
5987 1708 1
6000 1708 2
6022 1708 2
6032 1708 1
6037 1708 2
6086 1708 5
6130 1708 2
6182 1708 2
6195 1708 1
6329 1708 2
6348 1708 2
6359 1708 1
6432 1708 1
6465 1708 1
6566 1708 1
6628 1708 1
6631 1708 1
6650 1708 1
6651 1708 1
6711 1708 2
6814 1708 1
6866 1708 1
6903 1708 1
6908 1708 2
6972 1708 1
6981 1708 2
7008 1708 1
7053 1708 3
7054 1708 1
7077 1708 1
7141 1708 2
7228 1708 1
7361 1708 1
7389 1708 1
7407 1708 1
7440 1708 1
7509 1708 1
7512 1708 1
7555 1708 1
7634 1708 1
7684 1708 2
7691 1708 1
7805 1708 3
7863 1708 1
7886 1708 4
7938 1708 1
7940 1708 1
8034 1708 3
8066 1708 2
8092 1708 1
8184 1708 1
8199 1708 2
8236 1708 2
8322 1708 6
8424 1708 2
8441 1708 1
8506 1708 1
8512 1708 1
8579 1708 2
8614 1708 1
8679 1708 1
8701 1708 1
8761 1708 40
8795 1708 2
8872 1708 2
8884 1708 1
8885 1708 5
8891 1708 1
8892 1708 2
8939 1708 1
8980 1708 1
8992 1708 1
9014 1708 1
9015 1708 1
9033 1708 7
9122 1708 1
9175 1708 1
9182 1708 2
9244 1708 1
9285 1708 1
9318 1708 1
9333 1708 1
9338 1708 1
9351 1708 1
9369 1708 8
9428 1708 4
9449 1708 1
9490 1708 1
9494 1708 1
9502 1708 1
9512 1708 1
9515 1708 1
9537 1708 1
9578 1708 4
9603 1708 1
9610 1708 1
9693 1708 1
9699 1708 1
9723 1708 1
9804 1708 1
9808 1708 1
9862 1708 1
9906 1708 1
9914 1708 1
9970 1708 6
10010 1708 3
10053 1708 1
10080 1708 3
10081 1708 4
10200 1708 1
10204 1708 1
10205 1708 1
10227 1708 10
10351 1708 5
10380 1708 1
10449 1708 1
10458 1708 1
10533 1708 4
10586 1708 2
10648 1708 18
10738 1708 1
10886 1708 1
10911 1708 2
10920 1708 1
10942 1708 1
10966 1708 2
10977 1708 1
11039 1708 1
11069 1708 1
11252 1708 1
11344 1708 1
11345 1708 1
11349 1708 1
11393 1708 1
11397 1708 1
11461 1708 1
11518 1708 1
11557 1708 1
11653 1708 1
11664 1708 1
11674 1708 5
11685 1708 1
11720 1708 1
11736 1708 1
11746 1708 2
11840 1708 1
11887 1708 1
11993 1708 2
11995 1708 2
12003 1708 1
12041 1708 2
12159 1708 3
12166 1708 1
12173 1708 1
12185 1708 1
12218 1708 3
12275 1708 2
12349 1708 2
12381 1708 6
12382 1708 2
12383 1708 10
12395 1708 3
12454 1708 3
12468 1708 10
12525 1708 20
12591 1708 1
12597 1708 2
12645 1708 2
12648 1708 1
12681 1708 1
12685 1708 2
12691 1708 18
12729 1708 2
12745 1708 2
12749 1708 12
12800 1708 1
12911 1708 1
12915 1708 11
12972 1708 6
12992 1708 1
13013 1708 1
13078 1708 4
13167 1708 1
13180 1708 1
13184 1708 2
13191 1708 1
13273 1708 9
13308 1708 1
13324 1708 1
13354 1708 4
13386 1708 1
13393 1708 6
13427 1708 1
13484 1708 4
13504 1708 2
13537 1708 2
13568 1708 1
13573 1708 1
13584 1708 2
13640 1708 17
13719 1708 1
13725 1708 2
13732 1708 5
13747 1708 16
13759 1708 1
13770 1708 1
13835 1708 6
13859 1708 1
13877 1708 5
13952 1708 14
14001 1708 2
14025 1708 3
14045 1708 1
14087 1708 1
14139 1708 1
14171 1708 6
14222 1708 1
14277 1708 5
14315 1708 2
14319 1708 1
14419 1708 1
14458 1708 1
14469 1708 2
14492 1708 22
14494 1708 1
14575 1708 2
14603 1708 4
14830 1708 2
14879 1708 1
14885 1708 2
14960 1708 1
14966 1708 3
14969 1708 1
15021 1708 7
15045 1708 1
15100 1708 6
15133 1708 1
15159 1708 2
15173 1708 2
15192 1708 2
1 1709 10
2 1709 1
10 1709 2
39 1709 1
57 1709 10
61 1709 1
70 1709 1
80 1709 1
82 1709 1
85 1709 1
93 1709 1
95 1709 1
121 1709 7
134 1709 1
135 1709 5
136 1709 11
137 1709 3
138 1709 4
157 1709 1
158 1709 1
160 1709 1
163 1709 3
165 1709 1
193 1709 1
263 1709 1
288 1709 1
289 1709 1
297 1709 2
298 1709 23
299 1709 2
315 1709 1
337 1709 3
341 1709 1
351 1709 3
354 1709 2
389 1709 1
439 1709 1
451 1709 1
456 1709 1
565 1709 1
594 1709 1
612 1709 3
701 1709 8
706 1709 1
755 1709 1
777 1709 2
825 1709 2
861 1709 1
880 1709 1
920 1709 1
977 1709 1
1031 1709 1
1051 1709 1
1195 1709 2
1301 1709 1
1335 1709 2
1377 1709 5
1378 1709 1
1557 1709 3
1561 1709 1
1624 1709 1
1654 1709 1
1720 1709 4
1801 1709 1
1860 1709 2
1876 1709 4
1925 1709 2
1932 1709 2
1970 1709 1
2055 1709 1
2060 1709 1
2078 1709 1
2103 1709 1
2196 1709 1
2209 1709 2
2216 1709 1
2221 1709 1
2281 1709 1
2301 1709 1
2351 1709 1
2366 1709 4
2403 1709 2
2454 1709 1
2509 1709 1
2522 1709 2
2612 1709 1
2657 1709 1
2684 1709 1
2721 1709 1
2723 1709 1
2724 1709 1
2769 1709 2
2827 1709 1
2987 1709 2
3007 1709 1
3015 1709 1
3098 1709 1
3122 1709 1
3141 1709 1
3207 1709 1
3231 1709 2
3274 1709 1
3413 1709 1
3419 1709 1
3470 1709 1
3504 1709 1
3573 1709 1
3575 1709 1
3577 1709 1
3592 1709 2
3626 1709 1
3712 1709 1
3739 1709 1
3743 1709 1
3809 1709 1
3812 1709 3
3819 1709 2
3820 1709 8
3887 1709 1
3907 1709 1
3921 1709 1
4012 1709 1
4050 1709 3
4064 1709 2
4067 1709 2
4195 1709 1
4197 1709 1
4205 1709 2
4269 1709 1
4298 1709 2
4302 1709 1
4343 1709 2
4374 1709 1
4406 1709 1
4530 1709 3
4561 1709 1
4798 1709 2
4803 1709 1
4868 1709 1
4891 1709 1
4898 1709 1
4983 1709 1
5002 1709 1
5007 1709 1
5042 1709 1
5049 1709 1
5063 1709 1
5094 1709 1
5112 1709 83
5124 1709 1
5139 1709 1
5151 1709 1
5165 1709 1
5184 1709 1
5216 1709 1
5218 1709 1
5226 1709 1
5231 1709 1
5250 1709 1
5253 1709 1
5311 1709 4
5332 1709 5
5352 1709 1
5370 1709 1
5458 1709 1
5474 1709 1
5488 1709 1
5514 1709 1
5527 1709 1
5540 1709 1
5551 1709 1
5606 1709 1
5655 1709 2
5717 1709 1
5737 1709 1
5765 1709 1
5854 1709 1
5863 1709 1
6000 1709 1
6041 1709 1
6054 1709 1
6080 1709 2
6086 1709 1
6124 1709 1
6195 1709 1
6256 1709 1
6277 1709 1
6414 1709 2
6432 1709 1
6547 1709 1
6566 1709 1
6623 1709 1
6640 1709 1
6672 1709 1
6758 1709 1
6812 1709 1
6816 1709 1
6872 1709 1
6933 1709 1
6959 1709 1
6972 1709 1
6998 1709 1
7008 1709 1
7053 1709 3
7054 1709 3
7055 1709 1
7060 1709 2
7098 1709 1
7206 1709 1
7241 1709 1
7250 1709 1
7257 1709 1
7293 1709 1
7417 1709 1
7449 1709 1
7516 1709 1
7558 1709 1
7689 1709 1
7776 1709 2
7831 1709 1
7860 1709 2
7886 1709 1
8031 1709 1
8066 1709 1
8082 1709 1
8084 1709 1
8086 1709 1
8092 1709 1
8128 1709 3
8294 1709 1
8322 1709 7
8356 1709 1
8394 1709 1
8424 1709 4
8435 1709 2
8492 1709 1
8516 1709 1
8517 1709 1
8582 1709 1
8616 1709 1
8651 1709 1
8693 1709 1
8697 1709 2
8711 1709 1
8761 1709 96
8795 1709 1
8799 1709 1
8872 1709 2
8884 1709 3
8885 1709 1
8966 1709 2
9005 1709 1
9027 1709 2
9033 1709 7
9057 1709 1
9083 1709 1
9182 1709 3
9228 1709 1
9318 1709 2
9333 1709 2
9346 1709 2
9362 1709 1
9369 1709 11
9394 1709 1
9399 1709 1
9428 1709 2
9512 1709 1
9547 1709 1
9571 1709 1
9688 1709 1
9717 1709 1
9763 1709 1
9839 1709 2
9859 1709 1
9860 1709 1
9868 1709 1
9906 1709 1
9925 1709 1
9970 1709 1
10007 1709 2
10010 1709 1
10061 1709 1
10070 1709 1
10080 1709 1
10081 1709 1
10093 1709 2
10114 1709 1
10196 1709 1
10206 1709 1
10213 1709 1
10227 1709 5
10255 1709 1
10273 1709 1
10291 1709 1
10349 1709 1
10351 1709 8
10358 1709 1
10380 1709 1
10435 1709 1
10449 1709 2
10493 1709 1
10585 1709 1
10596 1709 1
10648 1709 15
10649 1709 1
10738 1709 1
10886 1709 1
10911 1709 2
10928 1709 1
10942 1709 1
10969 1709 1
10996 1709 1
11011 1709 2
11069 1709 1
11096 1709 1
11152 1709 1
11187 1709 1
11245 1709 1
11310 1709 1
11326 1709 1
11389 1709 1
11393 1709 2
11397 1709 2
11452 1709 1
11476 1709 1
11482 1709 1
11518 1709 1
11531 1709 2
11557 1709 2
11664 1709 1
11674 1709 1
11677 1709 1
11722 1709 1
11746 1709 2
11747 1709 1
11799 1709 1
11820 1709 1
11863 1709 1
11867 1709 1
11895 1709 1
11900 1709 1
11949 1709 1
11996 1709 1
12084 1709 1
12093 1709 1
12159 1709 3
12166 1709 3
12199 1709 1
12218 1709 1
12222 1709 1
12244 1709 2
12332 1709 2
12336 1709 1
12343 1709 1
12349 1709 3
12381 1709 9
12383 1709 22
12395 1709 2
12454 1709 2
12459 1709 1
12468 1709 2
12525 1709 17
12529 1709 1
12570 1709 1
12591 1709 1
12621 1709 1
12645 1709 1
12648 1709 1
12685 1709 3
12691 1709 45
12749 1709 19
12776 1709 1
12822 1709 1
12861 1709 1
12911 1709 2
12915 1709 9
12972 1709 5
12992 1709 1
13003 1709 2
13013 1709 4
13078 1709 1
13156 1709 1
13167 1709 1
13191 1709 3
13241 1709 1
13273 1709 10
13275 1709 1
13351 1709 1
13354 1709 3
13355 1709 1
13387 1709 1
13393 1709 10
13425 1709 2
13426 1709 1
13443 1709 1
13482 1709 1
13484 1709 1
13533 1709 1
13573 1709 2
13577 1709 1
13602 1709 1
13640 1709 28
13661 1709 4
13719 1709 1
13732 1709 3
13747 1709 31
13752 1709 1
13833 1709 1
13835 1709 2
13836 1709 3
13855 1709 1
13859 1709 1
13868 1709 1
13870 1709 1
13877 1709 4
13906 1709 1
13952 1709 2
13997 1709 2
14001 1709 2
14006 1709 3
14025 1709 2
14087 1709 2
14130 1709 1
14139 1709 2
14148 1709 1
14171 1709 11
14277 1709 3
14319 1709 1
14320 1709 1
14335 1709 1
14340 1709 2
14380 1709 1
14404 1709 3
14419 1709 1
14434 1709 1
14448 1709 1
14458 1709 1
14469 1709 1
14482 1709 3
14492 1709 43
14514 1709 3
14575 1709 1
14603 1709 5
14756 1709 1
14806 1709 1
14830 1709 1
14878 1709 1
14879 1709 1
14885 1709 3
14966 1709 1
14981 1709 2
14999 1709 1
15021 1709 5
15100 1709 8
15128 1709 1
15129 1709 1
15159 1709 1
15186 1709 1
15245 1709 2
15265 1709 1
1 1710 5
2 1710 5
11 1710 1
40 1710 1
57 1710 34
63 1710 1
82 1710 2
85 1710 2
95 1710 1
101 1710 1
109 1710 1
121 1710 18
134 1710 3
135 1710 5
136 1710 12
137 1710 7
157 1710 1
158 1710 1
160 1710 2
163 1710 2
165 1710 3
210 1710 1
263 1710 1
284 1710 1
288 1710 2
289 1710 2
297 1710 4
298 1710 49
299 1710 12
337 1710 2
354 1710 1
389 1710 1
393 1710 1
436 1710 1
477 1710 2
500 1710 1
564 1710 1
579 1710 1
584 1710 1
594 1710 1
605 1710 4
637 1710 1
701 1710 7
744 1710 1
776 1710 2
777 1710 1
818 1710 1
854 1710 1
945 1710 1
966 1710 1
987 1710 1
1017 1710 1
1031 1710 5
1033 1710 1
1051 1710 1
1195 1710 1
1255 1710 1
1335 1710 2
1377 1710 7
1378 1710 1
1385 1710 1
1441 1710 2
1473 1710 1
1484 1710 1
1537 1710 2
1538 1710 1
1540 1710 1
1556 1710 1
1557 1710 4
1587 1710 1
1632 1710 1
1634 1710 1
1635 1710 1
1720 1710 3
1786 1710 1
1809 1710 1
1876 1710 2
1925 1710 1
1934 1710 1
1956 1710 5
1970 1710 3
1972 1710 2
1976 1710 1
2059 1710 1
2060 1710 5
2140 1710 1
2156 1710 2
2171 1710 1
2191 1710 1
2194 1710 1
2209 1710 3
2221 1710 1
2283 1710 1
2296 1710 1
2366 1710 4
2403 1710 1
2509 1710 1
2522 1710 2
2590 1710 1
2594 1710 1
2612 1710 1
2683 1710 1
2707 1710 1
2748 1710 1
2808 1710 1
2827 1710 2
2893 1710 6
2903 1710 1
2907 1710 1
2987 1710 2
3000 1710 1
3018 1710 1
3047 1710 1
3141 1710 1
3231 1710 1
3315 1710 1
3370 1710 1
3373 1710 1
3518 1710 1
3527 1710 1
3544 1710 1
3573 1710 1
3592 1710 1
3619 1710 1
3674 1710 1
3712 1710 1
3797 1710 1
3809 1710 3
3815 1710 1
3820 1710 1
3840 1710 2
3887 1710 1
3899 1710 1
3907 1710 2
4040 1710 2
4050 1710 1
4065 1710 1
4066 1710 2
4084 1710 1
4086 1710 1
4137 1710 1
4162 1710 1
4197 1710 1
4218 1710 1
4230 1710 1
4315 1710 1
4365 1710 1
4418 1710 1
4448 1710 2
4467 1710 1
4491 1710 2
4537 1710 1
4625 1710 1
4727 1710 2
4798 1710 1
4868 1710 2
4874 1710 1
4880 1710 2
4891 1710 3
4902 1710 1
4939 1710 1
4944 1710 1
4991 1710 1
5027 1710 1
5049 1710 1
5092 1710 1
5106 1710 1
5112 1710 21
5152 1710 1
5216 1710 2
5250 1710 1
5286 1710 1
5311 1710 1
5332 1710 1
5336 1710 1
5358 1710 1
5370 1710 2
5397 1710 1
5540 1710 2
5556 1710 1
5561 1710 1
5603 1710 1
5712 1710 1
5721 1710 1
5765 1710 7
5808 1710 1
5850 1710 1
5933 1710 2
5987 1710 2
5988 1710 1
6005 1710 1
6032 1710 1
6086 1710 5
6115 1710 1
6124 1710 2
6182 1710 2
6226 1710 1
6256 1710 2
6267 1710 1
6327 1710 1
6329 1710 1
6348 1710 1
6367 1710 1
6379 1710 1
6381 1710 1
6395 1710 1
6423 1710 1
6467 1710 1
6512 1710 1
6514 1710 1
6537 1710 1
6554 1710 1
6558 1710 1
6623 1710 1
6640 1710 1
6672 1710 1
6733 1710 1
6736 1710 2
6814 1710 1
6842 1710 2
6868 1710 2
6897 1710 1
6916 1710 1
6990 1710 1
7053 1710 2
7054 1710 1
7060 1710 4
7087 1710 1
7112 1710 1
7160 1710 1
7228 1710 2
7229 1710 1
7257 1710 1
7319 1710 3
7331 1710 1
7358 1710 1
7444 1710 1
7453 1710 1
7461 1710 1
7505 1710 1
7545 1710 1
7546 1710 1
7551 1710 2
7555 1710 1
7558 1710 2
7612 1710 1
7691 1710 1
7699 1710 1
7708 1710 1
7820 1710 1
7874 1710 1
8007 1710 1
8024 1710 1
8073 1710 1
8128 1710 1
8140 1710 1
8142 1710 1
8159 1710 1
8184 1710 2
8203 1710 1
8230 1710 1
8236 1710 3
8294 1710 2
8322 1710 6
8356 1710 1
8361 1710 1
8416 1710 1
8430 1710 1
8462 1710 1
8594 1710 1
8614 1710 1
8639 1710 1
8671 1710 1
8695 1710 1
8720 1710 1
8761 1710 275
8770 1710 2
8782 1710 2
8788 1710 1
8795 1710 1
8851 1710 1
8872 1710 1
8885 1710 3
8890 1710 2
8891 1710 1
8913 1710 1
8938 1710 1
8943 1710 1
8966 1710 2
9030 1710 1
9033 1710 7
9095 1710 1
9122 1710 1
9318 1710 4
9351 1710 1
9369 1710 19
9386 1710 1
9396 1710 1
9407 1710 1
9502 1710 1
9567 1710 1
9571 1710 1
9572 1710 1
9576 1710 1
9578 1710 3
9580 1710 2
9592 1710 1
9657 1710 1
9671 1710 1
9777 1710 1
9803 1710 2
9808 1710 1
9831 1710 1
9862 1710 1
9901 1710 1
9960 1710 1
9970 1710 3
9992 1710 1
9993 1710 1
10001 1710 1
10010 1710 4
10022 1710 2
10066 1710 1
10070 1710 1
10080 1710 1
10081 1710 2
10089 1710 1
10093 1710 1
10146 1710 2
10148 1710 1
10152 1710 1
10227 1710 11
10273 1710 1
10291 1710 4
10311 1710 1
10351 1710 3
10358 1710 3
10379 1710 1
10393 1710 1
10407 1710 1
10449 1710 3
10454 1710 1
10533 1710 2
10588 1710 2
10594 1710 1
10632 1710 1
10648 1710 29
10657 1710 1
10666 1710 1
10738 1710 1
10851 1710 1
10911 1710 1
10942 1710 1
11044 1710 1
11083 1710 1
11126 1710 1
11130 1710 1
11147 1710 1
11151 1710 1
11209 1710 2
11245 1710 1
11276 1710 1
11298 1710 1
11335 1710 4
11343 1710 1
11345 1710 1
11423 1710 1
11458 1710 1
11476 1710 1
11531 1710 1
11537 1710 1
11567 1710 2
11674 1710 1
11682 1710 1
11685 1710 1
11746 1710 1
11747 1710 1
11838 1710 1
11857 1710 1
11933 1710 1
11952 1710 1
11989 1710 2
11995 1710 1
12003 1710 3
12093 1710 1
12135 1710 1
12142 1710 1
12144 1710 1
12146 1710 1
12159 1710 7
12166 1710 1
12218 1710 6
12229 1710 1
12244 1710 1
12281 1710 1
12332 1710 1
12336 1710 1
12349 1710 4
12381 1710 25
12382 1710 1
12383 1710 32
12384 1710 1
12395 1710 2
12401 1710 1
12454 1710 3
12468 1710 3
12499 1710 1
12525 1710 16
12569 1710 1
12591 1710 3
12625 1710 1
12645 1710 2
12648 1710 1
12675 1710 1
12685 1710 5
12691 1710 79
12749 1710 24
12760 1710 2
12776 1710 1
12799 1710 1
12822 1710 3
12856 1710 1
12907 1710 1
12915 1710 8
12972 1710 3
12997 1710 1
13013 1710 2
13076 1710 1
13078 1710 5
13167 1710 1
13191 1710 1
13204 1710 1
13235 1710 1
13241 1710 2
13270 1710 1
13273 1710 31
13354 1710 6
13359 1710 1
13393 1710 10
13416 1710 1
13452 1710 1
13484 1710 5
13537 1710 2
13640 1710 39
13651 1710 1
13661 1710 4
13732 1710 5
13746 1710 1
13747 1710 55
13752 1710 1
13759 1710 3
13792 1710 1
13803 1710 2
13835 1710 6
13855 1710 1
13870 1710 1
13877 1710 9
13925 1710 1
13937 1710 1
13952 1710 9
13984 1710 1
13997 1710 1
14001 1710 1
14006 1710 1
14025 1710 1
14045 1710 2
14127 1710 2
14130 1710 2
14139 1710 3
14148 1710 1
14160 1710 2
14171 1710 5
14277 1710 7
14294 1710 1
14319 1710 1
14320 1710 2
14340 1710 1
14347 1710 1
14354 1710 2
14380 1710 4
14455 1710 1
14492 1710 81
14545 1710 1
14575 1710 2
14603 1710 1
14805 1710 1
14806 1710 1
14879 1710 1
14885 1710 3
14960 1710 1
14966 1710 4
14969 1710 1
14978 1710 1
15008 1710 1
15021 1710 11
15037 1710 1
15041 1710 1
15045 1710 2
15076 1710 1
15100 1710 9
15126 1710 1
15129 1710 1
15159 1710 1
15195 1710 1
15245 1710 1
1 1711 9
2 1711 4
9 1711 2
10 1711 1
11 1711 1
57 1711 17
70 1711 2
82 1711 4
93 1711 1
97 1711 2
109 1711 1
121 1711 7
134 1711 4
135 1711 3
136 1711 4
137 1711 1
138 1711 1
148 1711 1
153 1711 1
157 1711 1
158 1711 1
160 1711 2
161 1711 1
163 1711 1
165 1711 2
235 1711 1
246 1711 1
255 1711 2
277 1711 1
278 1711 1
288 1711 4
297 1711 1
298 1711 21
299 1711 10
315 1711 3
337 1711 2
341 1711 1
393 1711 1
417 1711 3
449 1711 1
477 1711 5
502 1711 1
564 1711 1
569 1711 1
576 1711 1
579 1711 1
584 1711 2
589 1711 1
594 1711 6
609 1711 1
613 1711 1
671 1711 1
701 1711 7
731 1711 1
744 1711 1
776 1711 2
789 1711 1
805 1711 1
818 1711 1
825 1711 1
946 1711 1
966 1711 2
1019 1711 1
1021 1711 1
1031 1711 1
1051 1711 2
1100 1711 1
1196 1711 1
1247 1711 1
1259 1711 1
1362 1711 1
1377 1711 7
1378 1711 1
1536 1711 1
1537 1711 1
1557 1711 4
1574 1711 1
1584 1711 1
1720 1711 2
1734 1711 1
1819 1711 1
1860 1711 1
1921 1711 2
1925 1711 1
1932 1711 1
1956 1711 1
1960 1711 2
1970 1711 1
1989 1711 1
2025 1711 1
2060 1711 1
2130 1711 1
2180 1711 2
2195 1711 3
2209 1711 3
2221 1711 2
2222 1711 1
2248 1711 1
2265 1711 2
2288 1711 1
2360 1711 1
2366 1711 4
2403 1711 1
2438 1711 1
2495 1711 1
2509 1711 1
2520 1711 1
2522 1711 1
2532 1711 1
2548 1711 2
2577 1711 3
2594 1711 1
2680 1711 1
2704 1711 1
2707 1711 1
2741 1711 1
2769 1711 4
2770 1711 4
2827 1711 1
2845 1711 1
2893 1711 2
2907 1711 1
2920 1711 1
2983 1711 1
3007 1711 1
3012 1711 2
3030 1711 1
3075 1711 1
3085 1711 1
3144 1711 1
3162 1711 1
3181 1711 1
3259 1711 1
3288 1711 1
3315 1711 1
3336 1711 1
3373 1711 1
3383 1711 1
3475 1711 2
3577 1711 1
3711 1711 1
3712 1711 4
3743 1711 2
3776 1711 1
3812 1711 1
3820 1711 8
3834 1711 1
3840 1711 1
3853 1711 1
3874 1711 1
3887 1711 1
3899 1711 2
3907 1711 2
3921 1711 1
4008 1711 2
4012 1711 2
4015 1711 1
4050 1711 1
4064 1711 1
4066 1711 1
4183 1711 1
4190 1711 2
4197 1711 1
4284 1711 1
4298 1711 1
4318 1711 1
4326 1711 1
4366 1711 1
4402 1711 1
4406 1711 1
4409 1711 1
4448 1711 1
4464 1711 1
4533 1711 1
4537 1711 2
4666 1711 1
4684 1711 1
4685 1711 1
4798 1711 1
4800 1711 1
4803 1711 1
4867 1711 2
4891 1711 1
4893 1711 1
4919 1711 1
4983 1711 1
5068 1711 1
5112 1711 68
5129 1711 1
5151 1711 2
5188 1711 1
5223 1711 1
5350 1711 1
5360 1711 1
5368 1711 1
5404 1711 1
5449 1711 1
5540 1711 1
5642 1711 2
5655 1711 1
5712 1711 1
5720 1711 1
5737 1711 1
5756 1711 1
5764 1711 1
5765 1711 7
5792 1711 1
5854 1711 1
5878 1711 1
5887 1711 1
6000 1711 3
6005 1711 2
6017 1711 1
6022 1711 1
6086 1711 4
6096 1711 1
6195 1711 1
6256 1711 1
6257 1711 1
6297 1711 2
6342 1711 1
6354 1711 1
6429 1711 1
6513 1711 1
6514 1711 4
6554 1711 2
6558 1711 1
6566 1711 1
6614 1711 1
6620 1711 1
6631 1711 2
6672 1711 2
6754 1711 1
6815 1711 1
6834 1711 1
6842 1711 1
6858 1711 1
6895 1711 1
6908 1711 2
6933 1711 1
6972 1711 1
7008 1711 1
7053 1711 4
7098 1711 1
7141 1711 3
7182 1711 1
7228 1711 1
7229 1711 1
7241 1711 1
7257 1711 3
7388 1711 1
7395 1711 1
7409 1711 1
7417 1711 1
7422 1711 1
7440 1711 1
7510 1711 1
7551 1711 2
7557 1711 2
7634 1711 1
7639 1711 1
7649 1711 1
7684 1711 1
7723 1711 1
7805 1711 1
7880 1711 3
7886 1711 6
8007 1711 1
8019 1711 1
8034 1711 1
8039 1711 3
8084 1711 1
8128 1711 1
8198 1711 1
8236 1711 2
8237 1711 1
8255 1711 1
8323 1711 1
8326 1711 1
8332 1711 1
8356 1711 1
8367 1711 1
8424 1711 1
8435 1711 2
8462 1711 1
8473 1711 1
8476 1711 1
8530 1711 1
8582 1711 2
8614 1711 1
8640 1711 1
8701 1711 2
8730 1711 1
8761 1711 61
8795 1711 1
8796 1711 1
8820 1711 1
8884 1711 1
8885 1711 2
8890 1711 1
8989 1711 1
9008 1711 1
9032 1711 1
9033 1711 2
9051 1711 1
9089 1711 1
9146 1711 1
9155 1711 1
9182 1711 3
9196 1711 1
9221 1711 1
9318 1711 9
9333 1711 2
9338 1711 2
9346 1711 1
9351 1711 2
9362 1711 1
9369 1711 6
9401 1711 1
9407 1711 1
9417 1711 1
9428 1711 3
9456 1711 1
9459 1711 1
9467 1711 1
9478 1711 2
9491 1711 1
9494 1711 1
9498 1711 1
9512 1711 4
9538 1711 1
9547 1711 1
9569 1711 1
9585 1711 1
9610 1711 1
9688 1711 1
9732 1711 1
9761 1711 1
9763 1711 1
9803 1711 1
9970 1711 4
10001 1711 1
10010 1711 3
10022 1711 2
10028 1711 1
10039 1711 1
10066 1711 2
10070 1711 1
10080 1711 2
10081 1711 1
10146 1711 1
10150 1711 1
10227 1711 4
10265 1711 1
10291 1711 1
10318 1711 2
10351 1711 3
10369 1711 2
10380 1711 2
10418 1711 1
10435 1711 1
10520 1711 1
10533 1711 4
10550 1711 1
10586 1711 1
10613 1711 2
10620 1711 1
10648 1711 12
10738 1711 1
10769 1711 2
10891 1711 1
10911 1711 7
10916 1711 1
10931 1711 1
10942 1711 2
10966 1711 5
10987 1711 1
11045 1711 1
11059 1711 1
11100 1711 1
11101 1711 1
11108 1711 1
11138 1711 1
11152 1711 2
11215 1711 1
11326 1711 2
11375 1711 1
11389 1711 1
11397 1711 1
11412 1711 1
11427 1711 2
11452 1711 1
11498 1711 1
11506 1711 1
11612 1711 1
11659 1711 1
11674 1711 2
11676 1711 1
11681 1711 1
11685 1711 4
11746 1711 1
11810 1711 1
11857 1711 1
11887 1711 1
11953 1711 1
11993 1711 1
12049 1711 1
12084 1711 1
12159 1711 1
12161 1711 1
12166 1711 2
12173 1711 1
12183 1711 1
12215 1711 1
12218 1711 2
12222 1711 2
12227 1711 2
12296 1711 2
12349 1711 4
12381 1711 12
12382 1711 1
12383 1711 18
12395 1711 7
12445 1711 1
12450 1711 1
12468 1711 11
12499 1711 1
12525 1711 10
12570 1711 2
12577 1711 1
12597 1711 1
12621 1711 1
12645 1711 1
12675 1711 1
12685 1711 2
12691 1711 31
12713 1711 1
12729 1711 1
12745 1711 1
12749 1711 19
12792 1711 1
12800 1711 1
12822 1711 1
12861 1711 1
12883 1711 1
12885 1711 1
12898 1711 1
12911 1711 1
12915 1711 9
12919 1711 1
12927 1711 1
12935 1711 1
12972 1711 4
12973 1711 1
12992 1711 1
13003 1711 2
13013 1711 2
13078 1711 3
13107 1711 1
13167 1711 1
13184 1711 1
13191 1711 2
13273 1711 14
13345 1711 1
13353 1711 1
13354 1711 4
13355 1711 1
13358 1711 1
13359 1711 1
13387 1711 1
13393 1711 9
13460 1711 1
13484 1711 4
13513 1711 1
13515 1711 1
13577 1711 1
13580 1711 3
13584 1711 1
13639 1711 1
13640 1711 14
13661 1711 1
13667 1711 1
13695 1711 1
13719 1711 2
13732 1711 1
13747 1711 23
13833 1711 4
13835 1711 1
13836 1711 2
13855 1711 1
13868 1711 2
13870 1711 1
13877 1711 3
13946 1711 1
13952 1711 7
13961 1711 1
14025 1711 2
14054 1711 1
14079 1711 1
14087 1711 2
14127 1711 2
14130 1711 1
14139 1711 2
14171 1711 6
14222 1711 1
14277 1711 1
14309 1711 3
14320 1711 1
14327 1711 1
14334 1711 1
14380 1711 4
14448 1711 1
14455 1711 3
14492 1711 39
14575 1711 2
14577 1711 1
14599 1711 1
14605 1711 1
14624 1711 1
14692 1711 1
14805 1711 1
14829 1711 1
14830 1711 1
14870 1711 3
14879 1711 2
14925 1711 1
14943 1711 1
14966 1711 3
14969 1711 1
14978 1711 1
15008 1711 1
15021 1711 23
15045 1711 2
15075 1711 1
15100 1711 9
15126 1711 2
15130 1711 1
15153 1711 1
15158 1711 1
15192 1711 4
15195 1711 3
15255 1711 1
1 1712 4
8 1712 2
57 1712 7
70 1712 2
82 1712 5
95 1712 1
121 1712 5
134 1712 5
135 1712 6
136 1712 5
138 1712 1
148 1712 1
160 1712 3
163 1712 2
165 1712 1
249 1712 1
255 1712 1
297 1712 3
298 1712 12
299 1712 7
351 1712 1
363 1712 1
373 1712 1
389 1712 2
417 1712 1
449 1712 1
459 1712 1
477 1712 1
489 1712 1
586 1712 2
589 1712 1
594 1712 2
605 1712 3
612 1712 1
701 1712 6
736 1712 1
966 1712 3
1019 1712 1
1020 1712 1
1033 1712 1
1086 1712 1
1205 1712 1
1244 1712 1
1356 1712 1
1377 1712 1
1441 1712 2
1556 1712 3
1557 1712 1
1574 1712 1
1649 1712 1
1720 1712 4
1876 1712 1
1911 1712 1
1921 1712 1
1925 1712 1
1928 1712 1
1975 1712 1
1980 1712 1
2025 1712 1
2055 1712 2
2060 1712 5
2140 1712 1
2209 1712 5
2221 1712 1
2366 1712 1
2376 1712 1
2443 1712 1
2612 1712 1
2687 1712 1
2704 1712 1
2707 1712 1
2741 1712 1
2770 1712 1
2808 1712 1
2827 1712 3
3000 1712 2
3048 1712 1
3086 1712 1
3203 1712 1
3272 1712 1
3331 1712 2
3437 1712 1
3567 1712 1
3619 1712 2
3778 1712 1
3820 1712 2
4006 1712 1
4021 1712 2
4050 1712 1
4064 1712 3
4066 1712 4
4067 1712 2
4068 1712 1
4084 1712 1
4097 1712 1
4163 1712 1
4190 1712 1
4207 1712 1
4230 1712 1
4343 1712 1
4402 1712 1
4417 1712 1
4420 1712 1
4537 1712 3
4633 1712 1
4694 1712 1
4746 1712 1
4798 1712 3
4816 1712 1
4817 1712 1
4875 1712 1
4930 1712 1
4971 1712 1
4979 1712 1
5006 1712 1
5020 1712 1
5050 1712 1
5112 1712 48
5124 1712 1
5311 1712 5
5370 1712 2
5626 1712 1
5638 1712 1
5765 1712 5
5947 1712 1
6000 1712 1
6017 1712 1
6032 1712 1
6037 1712 1
6086 1712 2
6123 1712 1
6124 1712 1
6130 1712 2
6188 1712 1
6195 1712 1
6267 1712 1
6381 1712 2
6395 1712 1
6418 1712 1
6432 1712 1
6554 1712 1
6566 1712 1
6661 1712 1
6736 1712 1
6820 1712 1
6829 1712 1
6872 1712 1
6908 1712 2
6932 1712 1
6936 1712 1
7053 1712 3
7060 1712 2
7228 1712 1
7241 1712 2
7246 1712 1
7319 1712 1
7406 1712 2
7551 1712 1
7557 1712 1
7559 1712 1
7634 1712 1
7636 1712 2
7691 1712 1
7776 1712 1
7805 1712 1
7822 1712 2
7874 1712 2
7886 1712 8
7951 1712 1
8024 1712 1
8034 1712 1
8093 1712 1
8285 1712 1
8322 1712 2
8328 1712 1
8367 1712 1
8380 1712 1
8424 1712 1
8430 1712 1
8435 1712 1
8529 1712 1
8594 1712 1
8614 1712 1
8720 1712 2
8761 1712 40
8782 1712 1
8785 1712 1
8795 1712 1
8851 1712 1
8872 1712 1
8885 1712 2
8924 1712 1
8945 1712 1
8968 1712 1
9032 1712 1
9033 1712 1
9070 1712 1
9117 1712 1
9318 1712 1
9369 1712 9
9428 1712 2
9502 1712 3
9567 1712 2
9571 1712 1
9576 1712 3
9585 1712 1
9699 1712 1
9760 1712 1
9872 1712 1
9882 1712 2
9906 1712 1
9970 1712 2
9993 1712 1
10010 1712 2
10036 1712 1
10093 1712 1
10149 1712 1
10152 1712 1
10207 1712 1
10213 1712 2
10227 1712 10
10273 1712 1
10318 1712 2
10349 1712 1
10351 1712 3
10432 1712 1
10624 1712 1
10647 1712 2
10648 1712 6
10911 1712 5
10920 1712 1
10942 1712 1
10966 1712 2
11126 1712 2
11146 1712 1
11209 1712 2
11229 1712 1
11326 1712 1
11452 1712 1
11498 1712 1
11557 1712 1
11616 1712 1
11674 1712 1
11685 1712 3
11810 1712 1
11827 1712 1
11988 1712 1
11993 1712 1
11995 1712 3
12003 1712 1
12022 1712 1
12047 1712 2
12073 1712 1
12093 1712 1
12114 1712 1
12159 1712 1
12166 1712 1
12218 1712 1
12227 1712 1
12244 1712 1
12267 1712 1
12278 1712 1
12293 1712 1
12364 1712 1
12376 1712 2
12381 1712 10
12383 1712 13
12395 1712 5
12454 1712 4
12468 1712 2
12499 1712 3
12518 1712 2
12521 1712 1
12525 1712 9
12575 1712 1
12645 1712 1
12658 1712 1
12691 1712 15
12726 1712 1
12745 1712 2
12749 1712 12
12822 1712 2
12915 1712 11
12919 1712 1
12972 1712 2
13013 1712 1
13044 1712 2
13248 1712 1
13273 1712 3
13330 1712 1
13352 1712 1
13354 1712 5
13359 1712 1
13393 1712 5
13425 1712 1
13484 1712 1
13504 1712 1
13537 1712 1
13577 1712 1
13640 1712 3
13650 1712 1
13672 1712 1
13719 1712 1
13732 1712 3
13746 1712 1
13747 1712 15
13759 1712 1
13813 1712 1
13833 1712 1
13835 1712 1
13855 1712 1
13877 1712 3
13886 1712 1
13918 1712 1
13940 1712 1
13952 1712 13
13961 1712 2
14001 1712 1
14006 1712 1
14025 1712 1
14045 1712 1
14062 1712 1
14079 1712 2
14127 1712 1
14139 1712 1
14171 1712 6
14294 1712 1
14307 1712 2
14322 1712 1
14380 1712 1
14404 1712 1
14482 1712 1
14492 1712 16
14494 1712 1
14514 1712 1
14553 1712 1
14603 1712 1
14645 1712 1
14653 1712 1
14789 1712 1
14810 1712 1
14854 1712 1
14870 1712 1
14885 1712 1
14918 1712 1
14966 1712 2
14978 1712 2
15021 1712 2
15037 1712 1
15044 1712 1
15045 1712 1
15100 1712 5
15128 1712 1
15156 1712 1
15195 1712 1
15203 1712 1
15231 1712 1
1 1713 123
2 1713 49
8 1713 4
11 1713 1
17 1713 1
29 1713 1
57 1713 135
62 1713 2
63 1713 1
82 1713 3
85 1713 2
95 1713 2
113 1713 1
121 1713 64
134 1713 34
135 1713 48
136 1713 92
137 1713 24
138 1713 23
148 1713 11
153 1713 10
156 1713 1
157 1713 25
158 1713 7
160 1713 12
161 1713 5
162 1713 9
163 1713 11
164 1713 1
165 1713 4
193 1713 1
288 1713 13
289 1713 3
290 1713 1
297 1713 13
298 1713 376
299 1713 58
332 1713 1
337 1713 5
341 1713 4
346 1713 2
351 1713 9
354 1713 11
373 1713 1
380 1713 1
381 1713 3
392 1713 1
393 1713 3
397 1713 1
437 1713 2
445 1713 1
451 1713 1
459 1713 1
461 1713 3
465 1713 2
477 1713 3
480 1713 1
483 1713 2
503 1713 1
564 1713 1
579 1713 1
580 1713 2
581 1713 1
583 1713 3
598 1713 2
599 1713 1
600 1713 1
612 1713 7
613 1713 1
622 1713 4
630 1713 1
641 1713 1
656 1713 1
660 1713 1
701 1713 9
711 1713 1
744 1713 3
755 1713 1
776 1713 16
777 1713 2
785 1713 1
800 1713 1
814 1713 1
832 1713 1
861 1713 1
879 1713 1
887 1713 1
895 1713 1
905 1713 4
920 1713 12
942 1713 1
945 1713 1
966 1713 1
977 1713 1
1011 1713 1
1019 1713 1
1031 1713 20
1033 1713 12
1051 1713 1
1057 1713 2
1111 1713 2
1116 1713 2
1170 1713 1
1195 1713 4
1225 1713 1
1230 1713 1
1283 1713 1
1298 1713 1
1335 1713 6
1349 1713 7
1356 1713 7
1377 1713 2
1378 1713 1
1379 1713 1
1395 1713 1
1441 1713 7
1511 1713 1
1524 1713 1
1537 1713 1
1556 1713 7
1557 1713 60
1561 1713 2
1574 1713 1
1584 1713 1
1591 1713 1
1592 1713 1
1610 1713 1
1617 1713 3
1624 1713 3
1632 1713 1
1634 1713 1
1635 1713 1
1654 1713 2
1666 1713 1
1696 1713 1
1706 1713 1
1710 1713 1
1720 1713 44
1726 1713 1
1734 1713 9
1738 1713 1
1763 1713 1
1801 1713 2
1802 1713 1
1812 1713 1
1825 1713 1
1829 1713 1
1860 1713 5
1876 1713 21
1878 1713 2
1898 1713 1
1911 1713 4
1920 1713 1
1956 1713 2
1960 1713 1
1972 1713 5
1975 1713 5
2017 1713 1
2034 1713 1
2052 1713 2
2059 1713 1
2060 1713 18
2120 1713 1
2195 1713 1
2206 1713 2
2209 1713 9
2265 1713 1
2293 1713 3
2301 1713 4
2318 1713 1
2347 1713 1
2348 1713 2
2366 1713 1
2369 1713 1
2403 1713 7
2410 1713 1
2426 1713 1
2468 1713 1
2508 1713 1
2548 1713 1
2594 1713 8
2612 1713 1
2613 1713 1
2616 1713 2
2623 1713 1
2624 1713 1
2671 1713 2
2683 1713 2
2704 1713 1
2721 1713 1
2741 1713 2
2769 1713 2
2794 1713 1
2885 1713 1
2893 1713 11
2940 1713 1
3000 1713 3
3007 1713 5
3036 1713 1
3068 1713 1
3075 1713 1
3085 1713 1
3088 1713 1
3091 1713 1
3105 1713 1
3169 1713 3
3181 1713 1
3196 1713 5
3206 1713 1
3217 1713 1
3222 1713 2
3243 1713 1
3257 1713 1
3274 1713 5
3287 1713 1
3288 1713 1
3295 1713 3
3314 1713 2
3323 1713 1
3336 1713 1
3373 1713 1
3378 1713 1
3383 1713 1
3411 1713 1
3418 1713 1
3435 1713 1
3448 1713 2
3493 1713 2
3501 1713 1
3504 1713 1
3537 1713 1
3573 1713 3
3576 1713 4
3577 1713 1
3597 1713 1
3625 1713 1
3653 1713 2
3654 1713 2
3666 1713 1
3705 1713 1
3712 1713 2
3723 1713 1
3726 1713 1
3743 1713 4
3812 1713 5
3820 1713 1
3840 1713 1
3850 1713 1
3865 1713 1
3887 1713 1
3894 1713 1
3899 1713 2
3907 1713 2
3926 1713 1
3934 1713 1
3956 1713 3
3990 1713 2
4021 1713 2
4031 1713 1
4035 1713 2
4050 1713 14
4066 1713 2
4067 1713 1
4068 1713 4
4082 1713 1
4086 1713 2
4118 1713 1
4122 1713 1
4133 1713 1
4135 1713 1
4142 1713 1
4162 1713 2
4179 1713 2
4183 1713 1
4197 1713 1
4205 1713 1
4218 1713 1
4235 1713 1
4246 1713 1
4250 1713 1
4261 1713 1
4271 1713 1
4298 1713 1
4302 1713 4
4315 1713 1
4319 1713 1
4327 1713 2
4347 1713 1
4356 1713 2
4366 1713 3
4406 1713 4
4414 1713 1
4417 1713 1
4508 1713 2
4512 1713 1
4532 1713 3
4561 1713 1
4565 1713 1
4618 1713 1
4640 1713 1
4664 1713 2
4666 1713 1
4678 1713 2
4718 1713 1
4726 1713 2
4732 1713 1
4737 1713 1
4803 1713 3
4813 1713 2
4868 1713 4
4891 1713 12
4902 1713 1
4926 1713 3
4942 1713 1
4943 1713 2
4956 1713 1
4958 1713 1
4965 1713 1
5006 1713 2
5017 1713 1
5024 1713 1
5042 1713 1
5059 1713 1
5063 1713 1
5090 1713 2
5097 1713 1
5112 1713 36
5124 1713 1
5138 1713 1
5149 1713 1
5171 1713 1
5188 1713 1
5214 1713 1
5247 1713 1
5250 1713 1
5251 1713 1
5253 1713 2
5259 1713 1
5280 1713 1
5311 1713 8
5351 1713 1
5365 1713 1
5370 1713 7
5404 1713 2
5439 1713 1
5473 1713 1
5529 1713 1
5546 1713 1
5564 1713 2
5577 1713 2
5603 1713 5
5637 1713 1
5642 1713 1
5648 1713 1
5652 1713 2
5655 1713 13
5656 1713 1
5686 1713 2
5696 1713 1
5723 1713 1
5756 1713 14
5778 1713 1
5792 1713 1
5818 1713 1
5840 1713 1
5880 1713 1
5887 1713 2
5888 1713 1
5928 1713 1
5933 1713 1
5954 1713 1
6000 1713 2
6002 1713 1
6067 1713 1
6080 1713 3
6083 1713 1
6084 1713 1
6086 1713 9
6094 1713 3
6115 1713 4
6123 1713 2
6124 1713 3
6145 1713 1
6182 1713 22
6195 1713 1
6197 1713 1
6236 1713 1
6256 1713 5
6267 1713 4
6273 1713 3
6274 1713 1
6277 1713 1
6280 1713 1
6329 1713 1
6358 1713 1
6385 1713 1
6400 1713 1
6401 1713 4
6406 1713 2
6439 1713 1
6449 1713 1
6465 1713 2
6467 1713 2
6517 1713 1
6539 1713 1
6554 1713 3
6557 1713 1
6623 1713 1
6650 1713 1
6661 1713 1
6667 1713 3
6692 1713 1
6717 1713 1
6733 1713 2
6736 1713 2
6743 1713 1
6745 1713 3
6814 1713 5
6815 1713 1
6816 1713 1
6830 1713 1
6842 1713 3
6851 1713 1
6865 1713 2
6880 1713 1
6895 1713 2
6903 1713 1
7008 1713 3
7028 1713 1
7053 1713 16
7054 1713 8
7060 1713 16
7097 1713 1
7158 1713 1
7216 1713 2
7229 1713 6
7250 1713 2
7258 1713 1
7319 1713 1
7337 1713 1
7409 1713 3
7417 1713 1
7440 1713 6
7444 1713 1
7508 1713 1
7545 1713 1
7549 1713 1
7551 1713 8
7557 1713 1
7631 1713 1
7634 1713 3
7649 1713 3
7696 1713 1
7698 1713 1
7723 1713 1
7854 1713 1
7862 1713 1
7874 1713 1
7880 1713 5
7900 1713 1
7909 1713 1
7936 1713 1
7982 1713 1
7983 1713 1
8019 1713 2
8034 1713 1
8079 1713 1
8086 1713 3
8092 1713 2
8093 1713 1
8118 1713 1
8184 1713 2
8203 1713 1
8222 1713 3
8236 1713 8
8318 1713 2
8322 1713 20
8323 1713 3
8331 1713 1
8358 1713 1
8380 1713 1
8394 1713 2
8407 1713 2
8424 1713 1
8428 1713 1
8441 1713 2
8444 1713 1
8458 1713 1
8499 1713 1
8504 1713 1
8512 1713 2
8530 1713 1
8565 1713 2
8580 1713 1
8614 1713 9
8616 1713 1
8617 1713 1
8634 1713 1
8679 1713 1
8720 1713 1
8746 1713 1
8761 1713 715
8768 1713 2
8770 1713 1
8795 1713 4
8825 1713 1
8851 1713 3
8872 1713 8
8876 1713 3
8884 1713 1
8885 1713 2
8888 1713 1
8890 1713 2
8892 1713 1
8929 1713 1
8966 1713 4
8978 1713 1
9004 1713 1
9020 1713 1
9026 1713 2
9027 1713 3
9032 1713 3
9033 1713 25
9052 1713 2
9104 1713 1
9105 1713 1
9122 1713 1
9151 1713 1
9175 1713 1
9182 1713 8
9295 1713 2
9299 1713 1
9318 1713 1
9321 1713 1
9345 1713 1
9346 1713 2
9353 1713 1
9362 1713 2
9369 1713 102
9399 1713 1
9408 1713 1
9428 1713 3
9435 1713 1
9449 1713 2
9468 1713 2
9475 1713 1
9502 1713 2
9512 1713 1
9513 1713 1
9517 1713 1
9522 1713 5
9537 1713 1
9567 1713 2
9571 1713 3
9576 1713 2
9577 1713 1
9588 1713 1
9594 1713 1
9602 1713 1
9603 1713 3
9610 1713 1
9670 1713 1
9689 1713 1
9699 1713 1
9701 1713 1
9747 1713 1
9749 1713 1
9760 1713 2
9766 1713 1
9774 1713 1
9777 1713 1
9786 1713 1
9803 1713 8
9805 1713 1
9826 1713 1
9829 1713 7
9830 1713 1
9831 1713 1
9886 1713 1
9893 1713 1
9914 1713 1
9970 1713 17
9992 1713 1
10001 1713 3
10007 1713 4
10010 1713 1
10022 1713 1
10051 1713 1
10066 1713 7
10077 1713 1
10080 1713 4
10109 1713 1
10111 1713 1
10147 1713 1
10152 1713 5
10164 1713 1
10169 1713 1
10183 1713 1
10196 1713 2
10200 1713 2
10206 1713 1
10227 1713 15
10248 1713 1
10265 1713 1
10282 1713 1
10291 1713 2
10331 1713 1
10351 1713 73
10358 1713 6
10389 1713 3
10395 1713 1
10435 1713 8
10449 1713 9
10455 1713 1
10500 1713 1
10519 1713 2
10583 1713 1
10586 1713 3
10588 1713 3
10596 1713 6
10601 1713 1
10602 1713 2
10612 1713 1
10631 1713 4
10632 1713 5
10648 1713 92
10666 1713 1
10741 1713 1
10784 1713 2
10788 1713 1
10801 1713 2
10804 1713 2
10875 1713 1
10886 1713 1
11011 1713 1
11039 1713 1
11068 1713 1
11083 1713 1
11087 1713 1
11093 1713 1
11098 1713 1
11126 1713 1
11152 1713 1
11225 1713 1
11245 1713 6
11274 1713 1
11286 1713 3
11312 1713 1
11321 1713 2
11344 1713 1
11349 1713 1
11423 1713 1
11449 1713 1
11462 1713 2
11502 1713 3
11506 1713 1
11510 1713 1
11531 1713 2
11537 1713 1
11557 1713 13
11581 1713 1
11606 1713 1
11621 1713 1
11623 1713 1
11664 1713 1
11674 1713 16
11684 1713 1
11736 1713 1
11746 1713 13
11804 1713 1
11838 1713 1
11842 1713 1
11857 1713 1
11871 1713 1
11886 1713 2
11911 1713 1
11933 1713 2
11950 1713 1
11952 1713 4
11993 1713 1
11995 1713 8
12003 1713 7
12043 1713 1
12047 1713 2
12072 1713 1
12073 1713 1
12091 1713 1
12100 1713 1
12142 1713 2
12189 1713 1
12202 1713 1
12227 1713 7
12229 1713 3
12230 1713 3
12267 1713 6
12296 1713 1
12336 1713 1
12349 1713 1
12352 1713 1
12376 1713 4
12381 1713 56
12382 1713 5
12383 1713 171
12401 1713 1
12414 1713 1
12450 1713 1
12451 1713 1
12454 1713 16
12468 1713 4
12488 1713 1
12499 1713 3
12518 1713 2
12525 1713 209
12578 1713 2
12591 1713 3
12621 1713 2
12625 1713 1
12645 1713 12
12648 1713 4
12685 1713 20
12691 1713 497
12749 1713 173
12760 1713 3
12776 1713 3
12792 1713 1
12800 1713 1
12822 1713 6
12856 1713 5
12898 1713 2
12915 1713 30
12954 1713 1
12972 1713 44
12973 1713 6
12992 1713 14
13013 1713 32
13044 1713 2
13078 1713 2
13107 1713 1
13167 1713 2
13184 1713 5
13191 1713 1
13201 1713 2
13204 1713 1
13235 1713 1
13241 1713 4
13273 1713 104
13275 1713 1
13283 1713 1
13301 1713 1
13308 1713 2
13350 1713 1
13354 1713 64
13355 1713 2
13358 1713 1
13380 1713 1
13393 1713 85
13416 1713 5
13444 1713 1
13482 1713 4
13484 1713 31
13513 1713 1
13523 1713 1
13537 1713 6
13568 1713 1
13573 1713 6
13577 1713 1
13580 1713 5
13614 1713 2
13640 1713 259
13650 1713 1
13661 1713 9
13667 1713 3
13706 1713 1
13725 1713 1
13747 1713 295
13752 1713 2
13800 1713 1
13804 1713 1
13835 1713 18
13836 1713 2
13855 1713 1
13877 1713 59
13906 1713 6
13952 1713 24
13961 1713 1
13997 1713 4
14006 1713 2
14025 1713 26
14033 1713 1
14045 1713 1
14059 1713 1
14079 1713 7
14087 1713 1
14127 1713 2
14130 1713 2
14139 1713 12
14148 1713 2
14160 1713 3
14172 1713 5
14227 1713 1
14262 1713 1
14277 1713 16
14288 1713 2
14294 1713 5
14303 1713 1
14315 1713 7
14319 1713 2
14320 1713 3
14322 1713 2
14340 1713 6
14341 1713 1
14380 1713 11
14404 1713 2
14409 1713 4
14419 1713 1
14429 1713 1
14448 1713 3
14457 1713 1
14458 1713 3
14489 1713 1
14492 1713 460
14494 1713 1
14514 1713 1
14543 1713 3
14545 1713 7
14573 1713 1
14575 1713 15
14589 1713 1
14599 1713 3
14603 1713 3
14616 1713 1
14692 1713 1
14756 1713 5
14793 1713 3
14806 1713 1
14870 1713 5
14878 1713 2
14879 1713 7
14885 1713 12
14925 1713 2
14960 1713 6
14966 1713 27
14978 1713 7
14982 1713 1
15021 1713 1
15044 1713 1
15090 1713 1
15153 1713 1
15159 1713 1
15190 1713 1
15192 1713 1
15195 1713 10
15203 1713 1
15245 1713 14
15265 1713 1
8 1714 7
13 1714 2
28 1714 1
29 1714 3
57 1714 4
80 1714 3
82 1714 17
99 1714 1
113 1714 1
136 1714 1
156 1714 32
162 1714 1
168 1714 1
193 1714 1
214 1714 1
246 1714 3
249 1714 1
251 1714 2
255 1714 2
264 1714 1
285 1714 1
298 1714 5
337 1714 2
341 1714 1
351 1714 1
354 1714 1
363 1714 1
373 1714 1
389 1714 1
397 1714 1
416 1714 1
449 1714 1
450 1714 3
477 1714 2
584 1714 5
585 1714 1
586 1714 1
669 1714 1
688 1714 2
701 1714 1
713 1714 1
783 1714 1
788 1714 1
804 1714 2
826 1714 1
855 1714 1
1017 1714 4
1031 1714 1
1051 1714 4
1189 1714 1
1204 1714 1
1225 1714 1
1244 1714 1
1245 1714 2
1284 1714 1
1301 1714 1
1362 1714 1
1368 1714 2
1377 1714 35
1387 1714 1
1388 1714 1
1524 1714 2
1574 1714 1
1584 1714 1
1649 1714 1
1685 1714 1
1785 1714 1
1860 1714 1
1878 1714 1
1925 1714 2
1934 1714 1
1980 1714 1
2052 1714 1
2055 1714 1
2130 1714 1
2183 1714 2
2209 1714 9
2238 1714 1
2247 1714 1
2293 1714 2
2304 1714 1
2315 1714 1
2326 1714 1
2364 1714 1
2373 1714 1
2403 1714 1
2513 1714 1
2532 1714 1
2538 1714 1
2546 1714 1
2574 1714 1
2612 1714 1
2671 1714 1
2673 1714 1
2674 1714 4
2684 1714 1
2687 1714 1
2707 1714 2
2769 1714 7
2778 1714 1
2779 1714 2
2785 1714 1
2793 1714 1
2827 1714 3
2845 1714 2
2855 1714 2
2893 1714 1
2907 1714 2
2932 1714 1
2994 1714 1
3028 1714 3
3098 1714 2
3144 1714 1
3177 1714 1
3220 1714 1
3226 1714 1
3248 1714 1
3274 1714 1
3413 1714 2
3476 1714 4
3479 1714 11
3505 1714 1
3518 1714 1
3534 1714 1
3535 1714 4
3572 1714 1
3573 1714 1
3592 1714 1
3686 1714 8
3712 1714 3
3743 1714 1
3773 1714 1
3857 1714 1
3861 1714 3
3865 1714 1
3888 1714 1
3907 1714 3
3992 1714 1
4003 1714 1
4034 1714 2
4059 1714 1
4070 1714 2
4087 1714 1
4162 1714 11
4163 1714 4
4183 1714 9
4241 1714 2
4302 1714 1
4315 1714 1
4325 1714 1
4343 1714 1
4353 1714 1
4408 1714 1
4476 1714 1
4523 1714 2
4533 1714 2
4587 1714 1
4620 1714 2
4678 1714 1
4726 1714 1
4732 1714 1
4735 1714 1
4798 1714 1
4816 1714 1
4867 1714 1
4868 1714 1
4944 1714 1
4956 1714 1
4977 1714 1
4979 1714 1
4991 1714 1
5027 1714 1
5110 1714 1
5112 1714 11
5152 1714 2
5220 1714 1
5232 1714 1
5259 1714 1
5331 1714 3
5341 1714 1
5365 1714 1
5397 1714 1
5413 1714 1
5479 1714 1
5540 1714 1
5589 1714 1
5594 1714 1
5599 1714 1
5669 1714 1
5696 1714 1
5765 1714 2
5808 1714 1
5854 1714 3
5859 1714 1
5860 1714 4
5878 1714 2
5948 1714 1
6073 1714 1
6086 1714 43
6115 1714 1
6155 1714 2
6194 1714 1
6195 1714 1
6213 1714 1
6216 1714 1
6273 1714 1
6313 1714 1
6329 1714 1
6347 1714 1
6381 1714 1
6394 1714 1
6503 1714 1
6580 1714 1
6631 1714 3
6640 1714 7
6651 1714 2
6657 1714 1
6672 1714 2
6711 1714 1
6834 1714 1
6854 1714 1
6871 1714 1
6897 1714 1
6908 1714 2
6952 1714 1
7008 1714 1
7060 1714 1
7087 1714 5
7100 1714 1
7142 1714 1
7151 1714 2
7166 1714 3
7168 1714 2
7228 1714 2
7241 1714 2
7280 1714 1
7361 1714 1
7388 1714 1
7419 1714 2
7454 1714 1
7508 1714 1
7512 1714 1
7531 1714 1
7540 1714 1
7631 1714 1
7684 1714 3
7685 1714 2
7764 1714 1
7819 1714 2
7909 1714 1
7974 1714 1
7983 1714 1
8019 1714 2
8024 1714 1
8034 1714 2
8078 1714 1
8084 1714 1
8086 1714 4
8092 1714 1
8140 1714 2
8141 1714 2
8203 1714 2
8287 1714 1
8322 1714 3
8323 1714 1
8332 1714 1
8356 1714 3
8430 1714 1
8465 1714 1
8492 1714 1
8517 1714 1
8589 1714 1
8594 1714 2
8597 1714 1
8617 1714 1
8693 1714 1
8697 1714 2
8699 1714 1
8761 1714 9
8768 1714 1
8770 1714 1
8815 1714 1
8899 1714 1
8920 1714 1
8925 1714 2
8943 1714 1
8945 1714 1
8953 1714 1
8992 1714 1
9001 1714 2
9026 1714 1
9086 1714 1
9146 1714 1
9182 1714 1
9318 1714 9
9351 1714 1
9364 1714 1
9369 1714 6
9412 1714 1
9428 1714 1
9449 1714 1
9462 1714 1
9474 1714 1
9476 1714 1
9494 1714 2
9502 1714 1
9515 1714 1
9576 1714 1
9577 1714 1
9578 1714 2
9610 1714 1
9611 1714 1
9629 1714 2
9644 1714 2
9688 1714 1
9699 1714 1
9726 1714 1
9765 1714 1
9785 1714 1
9799 1714 1
9826 1714 1
9858 1714 1
9868 1714 1
9914 1714 3
9969 1714 1
10007 1714 1
10028 1714 2
10043 1714 1
10047 1714 1
10048 1714 4
10062 1714 3
10080 1714 1
10093 1714 2
10149 1714 1
10207 1714 1
10227 1714 38
10265 1714 1
10313 1714 1
10351 1714 1
10358 1714 1
10393 1714 1
10418 1714 7
10458 1714 1
10505 1714 1
10533 1714 1
10594 1714 1
10725 1714 1
10749 1714 1
10788 1714 1
10818 1714 1
10911 1714 1
10942 1714 16
10974 1714 1
10995 1714 1
11052 1714 1
11053 1714 1
11084 1714 1
11096 1714 1
11126 1714 1
11146 1714 1
11165 1714 1
11234 1714 1
11289 1714 2
11304 1714 1
11326 1714 1
11368 1714 1
11386 1714 1
11393 1714 1
11397 1714 8
11419 1714 1
11460 1714 1
11489 1714 1
11518 1714 1
11548 1714 1
11575 1714 1
11583 1714 1
11602 1714 1
11722 1714 1
11733 1714 1
11806 1714 1
11885 1714 1
11952 1714 1
12065 1714 2
12093 1714 3
12161 1714 1
12166 1714 1
12189 1714 1
12231 1714 1
12244 1714 2
12248 1714 1
12267 1714 1
12293 1714 1
12295 1714 1
12297 1714 1
12349 1714 5
12378 1714 1
12383 1714 4
12395 1714 1
12505 1714 2
12510 1714 1
12691 1714 1
12734 1714 2
12749 1714 4
12876 1714 1
12915 1714 37
13003 1714 1
13068 1714 1
13078 1714 1
13167 1714 2
13227 1714 1
13233 1714 2
13248 1714 1
13273 1714 4
13291 1714 1
13295 1714 1
13296 1714 2
13320 1714 1
13393 1714 3
13475 1714 1
13482 1714 3
13568 1714 1
13640 1714 4
13695 1714 1
13725 1714 1
13747 1714 3
13778 1714 1
13828 1714 1
13841 1714 1
13852 1714 1
13925 1714 1
13952 1714 40
14096 1714 1
14121 1714 1
14139 1714 1
14292 1714 1
14307 1714 1
14387 1714 1
14492 1714 3
14500 1714 1
14624 1714 1
14688 1714 1
14793 1714 2
14830 1714 1
14870 1714 1
14966 1714 1
15001 1714 1
15021 1714 34
15045 1714 1
15051 1714 1
15128 1714 1
15131 1714 1
1 1715 4
2 1715 2
19 1715 1
40 1715 1
57 1715 13
82 1715 1
116 1715 1
121 1715 6
134 1715 1
135 1715 1
136 1715 4
137 1715 4
138 1715 1
156 1715 1
157 1715 2
161 1715 1
162 1715 1
163 1715 1
239 1715 1
255 1715 1
288 1715 2
297 1715 1
298 1715 18
299 1715 2
340 1715 1
346 1715 1
380 1715 1
385 1715 1
389 1715 2
477 1715 1
489 1715 1
527 1715 1
581 1715 1
594 1715 2
605 1715 1
612 1715 1
701 1715 2
776 1715 1
777 1715 1
832 1715 1
903 1715 1
920 1715 3
972 1715 1
976 1715 1
1013 1715 1
1021 1715 1
1031 1715 1
1051 1715 1
1119 1715 2
1205 1715 1
1222 1715 1
1247 1715 1
1255 1715 1
1301 1715 1
1313 1715 1
1348 1715 1
1370 1715 1
1377 1715 6
1469 1715 1
1473 1715 1
1516 1715 1
1557 1715 5
1574 1715 1
1666 1715 1
1720 1715 5
1830 1715 1
1860 1715 1
1876 1715 1
1921 1715 1
1934 1715 1
1956 1715 1
1972 1715 1
1980 1715 1
2050 1715 1
2052 1715 1
2059 1715 2
2080 1715 1
2140 1715 1
2194 1715 1
2195 1715 1
2206 1715 2
2209 1715 2
2221 1715 1
2247 1715 1
2301 1715 1
2366 1715 1
2524 1715 2
2618 1715 1
2671 1715 1
2687 1715 1
2766 1715 1
2769 1715 3
2788 1715 1
2827 1715 1
2889 1715 1
2893 1715 5
3000 1715 2
3012 1715 1
3028 1715 2
3086 1715 1
3097 1715 1
3220 1715 1
3315 1715 1
3533 1715 1
3573 1715 2
3576 1715 2
3594 1715 1
3629 1715 1
3643 1715 1
3648 1715 1
3654 1715 1
3687 1715 1
3712 1715 2
3782 1715 1
3808 1715 1
3820 1715 2
3899 1715 1
4002 1715 1
4012 1715 1
4035 1715 1
4064 1715 1
4084 1715 1
4086 1715 1
4125 1715 1
4183 1715 3
4190 1715 1
4197 1715 1
4241 1715 1
4269 1715 1
4298 1715 1
4302 1715 1
4328 1715 1
4343 1715 1
4366 1715 1
4406 1715 1
4475 1715 1
4533 1715 1
4537 1715 5
4575 1715 1
4588 1715 1
4633 1715 1
4705 1715 1
4798 1715 3
4826 1715 1
4850 1715 1
4868 1715 4
4907 1715 1
4918 1715 1
4923 1715 1
4926 1715 1
4940 1715 1
4943 1715 1
4983 1715 2
4991 1715 1
5017 1715 2
5049 1715 1
5112 1715 45
5124 1715 1
5152 1715 1
5221 1715 1
5253 1715 2
5311 1715 1
5527 1715 1
5543 1715 2
5546 1715 1
5603 1715 2
5625 1715 1
5700 1715 1
5765 1715 8
5771 1715 1
5806 1715 1
5812 1715 1
5887 1715 1
5987 1715 1
6000 1715 1
6017 1715 1
6019 1715 1
6073 1715 1
6086 1715 5
6124 1715 1
6179 1715 1
6195 1715 1
6256 1715 1
6280 1715 1
6329 1715 1
6395 1715 1
6399 1715 1
6415 1715 1
6432 1715 1
6465 1715 2
6552 1715 1
6580 1715 1
6640 1715 1
6672 1715 2
6772 1715 1
6842 1715 1
6858 1715 1
6865 1715 1
6905 1715 1
6908 1715 1
6970 1715 3
7053 1715 4
7060 1715 3
7228 1715 4
7229 1715 1
7257 1715 1
7409 1715 1
7435 1715 1
7551 1715 3
7634 1715 1
7649 1715 1
7685 1715 1
7723 1715 1
7776 1715 2
7782 1715 2
7886 1715 9
7925 1715 1
7938 1715 1
8031 1715 1
8066 1715 1
8086 1715 2
8117 1715 1
8128 1715 3
8140 1715 1
8203 1715 2
8317 1715 1
8322 1715 4
8323 1715 1
8344 1715 1
8367 1715 1
8424 1715 2
8441 1715 1
8455 1715 1
8465 1715 1
8562 1715 1
8576 1715 1
8579 1715 1
8617 1715 1
8640 1715 1
8761 1715 42
8768 1715 1
8782 1715 2
8788 1715 1
8795 1715 1
8805 1715 1
8809 1715 1
8872 1715 1
8885 1715 3
8891 1715 1
8925 1715 3
8992 1715 2
8995 1715 1
8996 1715 1
9001 1715 2
9033 1715 1
9059 1715 1
9134 1715 1
9145 1715 1
9146 1715 1
9155 1715 1
9193 1715 1
9244 1715 2
9318 1715 5
9346 1715 1
9351 1715 1
9362 1715 2
9369 1715 7
9412 1715 2
9428 1715 1
9431 1715 1
9494 1715 1
9512 1715 3
9547 1715 1
9578 1715 1
9610 1715 2
9653 1715 1
9749 1715 1
9764 1715 1
9774 1715 1
9833 1715 1
9936 1715 1
9970 1715 1
10010 1715 2
10028 1715 1
10073 1715 1
10081 1715 2
10114 1715 1
10169 1715 1
10227 1715 5
10265 1715 1
10349 1715 1
10351 1715 6
10418 1715 3
10458 1715 1
10533 1715 2
10586 1715 1
10600 1715 1
10648 1715 5
10738 1715 1
10740 1715 1
10837 1715 1
10886 1715 1
10891 1715 3
10911 1715 3
10920 1715 1
10942 1715 3
10966 1715 1
11062 1715 1
11086 1715 1
11098 1715 1
11126 1715 1
11128 1715 1
11144 1715 1
11234 1715 1
11257 1715 1
11286 1715 1
11299 1715 1
11326 1715 1
11335 1715 1
11345 1715 2
11389 1715 1
11397 1715 1
11403 1715 1
11458 1715 1
11476 1715 2
11502 1715 1
11548 1715 1
11557 1715 2
11574 1715 1
11666 1715 1
11674 1715 1
11746 1715 2
11768 1715 1
11810 1715 1
11857 1715 1
11925 1715 1
11993 1715 2
12003 1715 1
12073 1715 1
12159 1715 6
12227 1715 2
12295 1715 1
12343 1715 1
12349 1715 5
12376 1715 1
12381 1715 9
12383 1715 25
12401 1715 1
12468 1715 4
12525 1715 4
12621 1715 1
12645 1715 3
12685 1715 1
12691 1715 24
12749 1715 8
12856 1715 2
12907 1715 1
12915 1715 7
12972 1715 5
12992 1715 3
13013 1715 2
13044 1715 2
13078 1715 3
13167 1715 2
13191 1715 1
13273 1715 7
13352 1715 1
13358 1715 1
13374 1715 2
13386 1715 1
13393 1715 4
13416 1715 1
13484 1715 2
13639 1715 2
13640 1715 8
13732 1715 1
13747 1715 15
13833 1715 2
13835 1715 2
13836 1715 2
13859 1715 1
13877 1715 4
13906 1715 2
13952 1715 12
13961 1715 1
14006 1715 2
14025 1715 2
14033 1715 1
14079 1715 2
14127 1715 1
14135 1715 1
14139 1715 1
14171 1715 5
14217 1715 1
14307 1715 2
14309 1715 1
14315 1715 1
14376 1715 1
14482 1715 3
14483 1715 1
14492 1715 37
14545 1715 1
14553 1715 1
14575 1715 1
14577 1715 1
14663 1715 1
14806 1715 1
14830 1715 1
14875 1715 1
14885 1715 1
14960 1715 1
14966 1715 2
14969 1715 1
14978 1715 1
14999 1715 1
15021 1715 6
15052 1715 1
15100 1715 3
15129 1715 1
15144 1715 1
15153 1715 2
15195 1715 2
15245 1715 1
1 1716 24
2 1716 8
13 1716 1
36 1716 1
39 1716 1
57 1716 38
73 1716 1
82 1716 5
87 1716 1
88 1716 1
95 1716 2
113 1716 1
117 1716 1
121 1716 14
133 1716 1
134 1716 6
135 1716 12
136 1716 30
137 1716 3
138 1716 2
148 1716 1
153 1716 3
157 1716 6
158 1716 5
160 1716 3
162 1716 2
163 1716 1
165 1716 2
198 1716 1
214 1716 2
243 1716 1
246 1716 1
249 1716 1
288 1716 6
289 1716 1
297 1716 2
298 1716 88
299 1716 16
351 1716 4
354 1716 1
380 1716 2
393 1716 1
436 1716 3
437 1716 1
441 1716 1
446 1716 1
451 1716 2
477 1716 2
484 1716 1
564 1716 2
569 1716 1
579 1716 1
598 1716 1
605 1716 2
612 1716 2
622 1716 2
637 1716 1
660 1716 2
744 1716 2
773 1716 1
776 1716 1
777 1716 1
825 1716 1
850 1716 1
861 1716 1
905 1716 2
966 1716 1
1031 1716 7
1046 1716 1
1051 1716 2
1109 1716 1
1116 1716 1
1195 1716 1
1196 1716 1
1201 1716 1
1225 1716 1
1244 1716 1
1265 1716 1
1291 1716 1
1302 1716 1
1335 1716 3
1349 1716 2
1356 1716 1
1377 1716 4
1395 1716 1
1429 1716 1
1441 1716 2
1473 1716 1
1488 1716 1
1524 1716 2
1556 1716 1
1557 1716 19
1561 1716 1
1574 1716 1
1584 1716 1
1635 1716 3
1654 1716 1
1712 1716 1
1720 1716 12
1734 1716 2
1792 1716 1
1801 1716 1
1829 1716 4
1860 1716 1
1863 1716 1
1876 1716 5
1920 1716 1
1925 1716 1
1960 1716 3
1972 1716 3
1975 1716 1
1980 1716 1
2001 1716 1
2052 1716 1
2059 1716 1
2060 1716 8
2082 1716 1
2203 1716 1
2206 1716 1
2209 1716 2
2238 1716 1
2251 1716 1
2296 1716 1
2304 1716 1
2306 1716 1
2307 1716 1
2371 1716 1
2403 1716 2
2455 1716 1
2513 1716 1
2521 1716 1
2522 1716 3
2573 1716 1
2577 1716 1
2594 1716 1
2604 1716 1
2649 1716 1
2661 1716 1
2671 1716 1
2686 1716 1
2693 1716 1
2741 1716 1
2766 1716 1
2769 1716 2
2795 1716 1
2808 1716 1
2827 1716 5
2842 1716 1
2845 1716 1
2879 1716 2
2886 1716 2
2893 1716 2
2907 1716 1
2932 1716 1
2967 1716 1
3000 1716 3
3007 1716 3
3067 1716 1
3085 1716 1
3111 1716 3
3181 1716 1
3196 1716 1
3208 1716 1
3260 1716 1
3274 1716 2
3301 1716 1
3314 1716 1
3315 1716 2
3454 1716 1
3471 1716 1
3500 1716 1
3506 1716 1
3544 1716 1
3573 1716 2
3576 1716 3
3712 1716 1
3728 1716 1
3743 1716 2
3809 1716 7
3812 1716 4
3820 1716 1
3853 1716 1
3874 1716 1
3875 1716 1
3881 1716 1
3887 1716 1
3899 1716 1
3907 1716 5
3992 1716 1
4050 1716 6
4064 1716 1
4066 1716 1
4067 1716 1
4068 1716 2
4082 1716 1
4086 1716 2
4158 1716 1
4190 1716 1
4261 1716 1
4263 1716 1
4271 1716 2
4306 1716 1
4315 1716 2
4356 1716 1
4396 1716 1
4402 1716 1
4406 1716 3
4438 1716 1
4447 1716 1
4462 1716 1
4467 1716 1
4476 1716 1
4479 1716 1
4480 1716 1
4514 1716 1
4537 1716 1
4561 1716 1
4575 1716 1
4588 1716 1
4593 1716 1
4618 1716 1
4664 1716 1
4678 1716 1
4732 1716 1
4747 1716 2
4798 1716 3
4868 1716 6
4891 1716 4
4898 1716 1
4926 1716 1
4937 1716 1
4944 1716 1
4983 1716 1
4991 1716 1
5017 1716 2
5050 1716 1
5094 1716 1
5106 1716 1
5112 1716 33
5124 1716 2
5139 1716 1
5193 1716 1
5214 1716 1
5253 1716 1
5299 1716 1
5311 1716 3
5370 1716 2
5387 1716 1
5437 1716 1
5540 1716 1
5547 1716 1
5564 1716 2
5570 1716 1
5603 1716 1
5633 1716 1
5655 1716 2
5686 1716 1
5689 1716 1
5696 1716 1
5729 1716 1
5756 1716 2
5764 1716 1
5765 1716 7
5771 1716 1
5780 1716 1
5812 1716 1
5821 1716 1
5843 1716 1
5880 1716 1
5887 1716 3
5933 1716 1
6006 1716 1
6017 1716 2
6083 1716 2
6086 1716 3
6115 1716 1
6123 1716 2
6124 1716 3
6182 1716 4
6194 1716 1
6205 1716 1
6218 1716 1
6256 1716 2
6267 1716 5
6273 1716 1
6297 1716 1
6330 1716 1
6354 1716 1
6381 1716 1
6400 1716 1
6401 1716 2
6429 1716 1
6431 1716 1
6501 1716 1
6554 1716 1
6566 1716 1
6588 1716 1
6623 1716 2
6640 1716 1
6656 1716 1
6663 1716 1
6667 1716 2
6708 1716 1
6736 1716 1
6814 1716 3
6834 1716 1
6858 1716 1
6864 1716 1
6865 1716 1
6903 1716 3
6916 1716 2
6924 1716 1
7008 1716 1
7053 1716 10
7054 1716 2
7055 1716 1
7060 1716 7
7123 1716 1
7140 1716 1
7228 1716 2
7229 1716 7
7241 1716 1
7384 1716 1
7389 1716 1
7390 1716 1
7396 1716 1
7402 1716 1
7419 1716 1
7422 1716 1
7440 1716 1
7444 1716 1
7461 1716 1
7472 1716 1
7531 1716 2
7629 1716 1
7631 1716 1
7634 1716 1
7635 1716 1
7649 1716 1
7676 1716 1
7691 1716 3
7723 1716 1
7783 1716 1
7798 1716 1
7805 1716 2
7860 1716 1
7880 1716 1
7910 1716 1
7936 1716 1
7947 1716 1
7983 1716 2
7985 1716 1
7991 1716 2
8010 1716 1
8019 1716 1
8031 1716 2
8066 1716 1
8086 1716 3
8092 1716 1
8148 1716 1
8184 1716 1
8198 1716 1
8203 1716 1
8212 1716 3
8222 1716 1
8236 1716 7
8317 1716 1
8318 1716 3
8322 1716 7
8323 1716 1
8330 1716 1
8346 1716 1
8380 1716 1
8424 1716 4
8504 1716 1
8512 1716 1
8519 1716 1
8560 1716 1
8614 1716 2
8616 1716 1
8693 1716 1
8701 1716 1
8720 1716 1
8730 1716 1
8761 1716 362
8768 1716 1
8770 1716 4
8815 1716 1
8817 1716 1
8851 1716 2
8872 1716 2
8875 1716 1
8885 1716 3
8890 1716 1
8891 1716 3
8892 1716 1
8924 1716 1
8966 1716 4
8969 1716 2
8995 1716 1
9020 1716 1
9027 1716 2
9032 1716 4
9033 1716 8
9070 1716 1
9098 1716 1
9122 1716 2
9182 1716 1
9214 1716 2
9244 1716 1
9295 1716 4
9318 1716 2
9330 1716 1
9333 1716 1
9351 1716 1
9362 1716 1
9369 1716 46
9388 1716 1
9396 1716 3
9399 1716 1
9428 1716 2
9472 1716 2
9480 1716 1
9491 1716 1
9502 1716 3
9517 1716 1
9522 1716 1
9571 1716 8
9585 1716 1
9602 1716 2
9603 1716 2
9610 1716 3
9657 1716 1
9699 1716 1
9723 1716 1
9785 1716 1
9802 1716 1
9803 1716 8
9829 1716 5
9830 1716 2
9923 1716 1
9970 1716 8
10010 1716 1
10023 1716 1
10047 1716 1
10053 1716 1
10066 1716 3
10080 1716 1
10081 1716 1
10115 1716 1
10152 1716 1
10164 1716 1
10175 1716 1
10196 1716 1
10204 1716 1
10206 1716 2
10227 1716 12
10273 1716 1
10291 1716 5
10318 1716 1
10351 1716 6
10354 1716 1
10358 1716 2
10380 1716 1
10395 1716 1
10418 1716 2
10447 1716 1
10449 1716 3
10505 1716 2
10519 1716 1
10533 1716 2
10547 1716 1
10549 1716 2
10583 1716 3
10588 1716 1
10596 1716 1
10600 1716 1
10620 1716 1
10632 1716 1
10648 1716 32
10666 1716 1
10681 1716 1
10738 1716 1
10764 1716 1
10859 1716 1
10894 1716 1
10911 1716 2
10920 1716 1
11039 1716 1
11064 1716 1
11096 1716 1
11098 1716 2
11141 1716 1
11143 1716 1
11147 1716 1
11209 1716 1
11243 1716 1
11245 1716 1
11255 1716 1
11299 1716 1
11344 1716 2
11345 1716 1
11386 1716 1
11393 1716 1
11397 1716 1
11423 1716 1
11434 1716 1
11458 1716 2
11502 1716 3
11506 1716 1
11531 1716 1
11557 1716 8
11559 1716 1
11621 1716 1
11626 1716 1
11666 1716 1
11674 1716 3
11676 1716 1
11685 1716 4
11722 1716 2
11746 1716 3
11810 1716 1
11857 1716 2
11950 1716 1
11952 1716 4
11979 1716 1
11995 1716 1
12003 1716 2
12015 1716 1
12084 1716 1
12093 1716 1
12142 1716 2
12144 1716 1
12166 1716 3
12185 1716 1
12186 1716 1
12199 1716 1
12209 1716 1
12222 1716 1
12227 1716 2
12254 1716 2
12267 1716 2
12349 1716 2
12374 1716 1
12381 1716 15
12382 1716 3
12383 1716 49
12395 1716 1
12401 1716 1
12454 1716 7
12499 1716 2
12525 1716 31
12591 1716 3
12621 1716 1
12645 1716 6
12648 1716 3
12681 1716 1
12685 1716 6
12691 1716 183
12749 1716 47
12792 1716 1
12799 1716 1
12812 1716 1
12822 1716 4
12856 1716 6
12883 1716 2
12910 1716 1
12915 1716 18
12935 1716 1
12972 1716 10
12973 1716 3
12992 1716 2
13013 1716 11
13044 1716 1
13078 1716 1
13167 1716 1
13184 1716 2
13191 1716 1
13241 1716 5
13273 1716 40
13301 1716 1
13310 1716 1
13342 1716 1
13352 1716 1
13354 1716 13
13355 1716 1
13380 1716 2
13387 1716 1
13393 1716 33
13416 1716 5
13444 1716 1
13452 1716 2
13484 1716 9
13513 1716 1
13533 1716 1
13537 1716 8
13568 1716 1
13573 1716 5
13580 1716 3
13584 1716 1
13639 1716 1
13640 1716 60
13651 1716 1
13661 1716 11
13725 1716 1
13747 1716 149
13770 1716 1
13792 1716 2
13810 1716 1
13828 1716 1
13833 1716 2
13835 1716 14
13836 1716 3
13855 1716 1
13870 1716 1
13877 1716 26
13952 1716 12
14006 1716 8
14025 1716 6
14059 1716 1
14070 1716 1
14087 1716 1
14127 1716 2
14130 1716 1
14139 1716 4
14227 1716 1
14277 1716 2
14307 1716 1
14309 1716 1
14315 1716 3
14320 1716 3
14340 1716 3
14357 1716 2
14380 1716 5
14387 1716 1
14394 1716 1
14409 1716 1
14419 1716 1
14442 1716 1
14458 1716 4
14492 1716 151
14545 1716 1
14575 1716 2
14597 1716 1
14603 1716 1
14645 1716 1
14660 1716 1
14688 1716 2
14756 1716 2
14762 1716 1
14806 1716 1
14870 1716 2
14878 1716 1
14879 1716 2
14885 1716 3
14925 1716 1
14960 1716 1
14966 1716 4
14978 1716 2
15021 1716 4
15045 1716 3
15128 1716 1
15153 1716 2
15159 1716 1
15195 1716 6
8 1717 12
13 1717 5
29 1717 3
57 1717 6
82 1717 60
95 1717 2
101 1717 1
109 1717 1
121 1717 1
135 1717 1
136 1717 2
137 1717 1
138 1717 1
156 1717 24
165 1717 1
180 1717 1
205 1717 1
249 1717 2
255 1717 3
277 1717 1
297 1717 1
298 1717 11
338 1717 1
340 1717 2
354 1717 2
359 1717 1
373 1717 1
450 1717 1
475 1717 1
482 1717 2
489 1717 3
584 1717 2
586 1717 2
622 1717 1
660 1717 1
689 1717 1
744 1717 1
776 1717 1
804 1717 4
905 1717 1
920 1717 1
989 1717 1
1031 1717 3
1046 1717 1
1051 1717 1
1099 1717 1
1103 1717 1
1152 1717 1
1170 1717 1
1243 1717 2
1244 1717 2
1265 1717 1
1301 1717 2
1356 1717 1
1377 1717 18
1441 1717 2
1474 1717 1
1479 1717 1
1488 1717 1
1537 1717 1
1557 1717 1
1584 1717 3
1635 1717 1
1636 1717 1
1705 1717 1
1801 1717 1
1829 1717 1
1911 1717 1
1925 1717 2
1956 1717 3
1960 1717 1
2006 1717 1
2171 1717 1
2209 1717 62
2221 1717 2
2253 1717 1
2303 1717 1
2353 1717 1
2386 1717 1
2391 1717 2
2532 1717 1
2671 1717 2
2769 1717 2
2808 1717 1
2823 1717 1
2827 1717 1
2994 1717 1
3028 1717 1
3048 1717 1
3085 1717 1
3098 1717 1
3177 1717 1
3227 1717 1
3300 1717 1
3315 1717 1
3320 1717 2
3399 1717 1
3476 1717 3
3479 1717 3
3518 1717 3
3535 1717 1
3625 1717 1
3657 1717 1
3667 1717 1
3686 1717 1
3730 1717 1
3743 1717 1
3773 1717 1
3812 1717 1
3833 1717 1
3847 1717 1
3853 1717 1
3861 1717 1
3907 1717 2
4008 1717 1
4031 1717 1
4034 1717 1
4036 1717 1
4042 1717 1
4064 1717 1
4068 1717 1
4086 1717 2
4162 1717 6
4163 1717 2
4172 1717 1
4179 1717 1
4183 1717 16
4224 1717 1
4236 1717 1
4239 1717 1
4241 1717 1
4250 1717 1
4261 1717 1
4271 1717 2
4315 1717 1
4343 1717 4
4406 1717 1
4416 1717 1
4514 1717 1
4625 1717 1
4663 1717 1
4678 1717 1
4684 1717 1
4773 1717 2
4798 1717 4
4891 1717 1
4926 1717 1
4983 1717 1
5015 1717 1
5017 1717 2
5110 1717 2
5112 1717 31
5124 1717 1
5144 1717 2
5151 1717 2
5226 1717 1
5286 1717 1
5306 1717 1
5331 1717 1
5332 1717 2
5336 1717 1
5360 1717 1
5463 1717 1
5556 1717 1
5561 1717 1
5599 1717 1
5638 1717 1
5659 1717 1
5695 1717 2
5713 1717 1
5756 1717 2
5791 1717 1
5854 1717 1
5860 1717 7
5933 1717 1
5978 1717 1
6017 1717 1
6022 1717 3
6076 1717 2
6086 1717 157
6115 1717 3
6195 1717 1
6222 1717 1
6310 1717 1
6329 1717 3
6340 1717 1
6401 1717 2
6415 1717 1
6418 1717 1
6486 1717 1
6554 1717 8
6558 1717 1
6640 1717 1
6651 1717 1
6705 1717 1
6733 1717 1
6742 1717 2
6755 1717 1
6903 1717 1
6908 1717 1
6951 1717 1
6952 1717 1
6972 1717 1
7053 1717 1
7060 1717 2
7087 1717 6
7151 1717 2
7166 1717 1
7228 1717 5
7229 1717 1
7287 1717 1
7288 1717 1
7335 1717 1
7336 1717 1
7401 1717 1
7419 1717 1
7551 1717 2
7634 1717 2
7740 1717 1
7759 1717 1
7819 1717 2
7881 1717 1
7928 1717 1
7938 1717 1
8007 1717 1
8024 1717 1
8066 1717 1
8084 1717 1
8086 1717 1
8152 1717 1
8184 1717 2
8236 1717 4
8287 1717 1
8356 1717 2
8492 1717 1
8517 1717 1
8587 1717 1
8594 1717 1
8614 1717 2
8693 1717 1
8694 1717 1
8701 1717 1
8729 1717 1
8761 1717 17
8768 1717 1
8795 1717 1
8815 1717 1
8851 1717 1
8864 1717 2
8884 1717 1
8888 1717 1
8891 1717 1
8899 1717 2
8913 1717 1
8925 1717 1
8940 1717 1
8966 1717 2
8995 1717 1
9088 1717 1
9122 1717 1
9182 1717 1
9244 1717 3
9271 1717 1
9295 1717 1
9318 1717 11
9338 1717 1
9351 1717 6
9369 1717 4
9386 1717 1
9394 1717 1
9396 1717 1
9435 1717 1
9447 1717 1
9491 1717 1
9497 1717 1
9512 1717 1
9571 1717 4
9578 1717 1
9610 1717 2
9704 1717 1
9721 1717 1
9749 1717 1
9777 1717 1
9800 1717 1
9803 1717 1
9826 1717 2
9858 1717 1
9906 1717 1
9914 1717 3
9945 1717 1
10048 1717 2
10093 1717 1
10149 1717 1
10184 1717 1
10196 1717 1
10206 1717 1
10207 1717 1
10227 1717 221
10351 1717 7
10358 1717 2
10396 1717 1
10400 1717 1
10418 1717 2
10447 1717 1
10533 1717 5
10547 1717 1
10583 1717 1
10648 1717 6
10666 1717 1
10768 1717 1
10942 1717 11
10977 1717 1
11023 1717 1
11084 1717 1
11096 1717 1
11126 1717 3
11152 1717 1
11159 1717 1
11160 1717 1
11161 1717 2
11286 1717 1
11302 1717 1
11337 1717 1
11363 1717 1
11365 1717 1
11368 1717 1
11386 1717 2
11397 1717 3
11413 1717 1
11419 1717 2
11460 1717 2
11502 1717 1
11531 1717 1
11538 1717 1
11554 1717 1
11556 1717 1
11574 1717 3
11680 1717 1
11748 1717 1
11799 1717 1
11809 1717 1
11810 1717 1
11892 1717 2
11996 1717 1
12093 1717 4
12142 1717 1
12166 1717 3
12173 1717 1
12222 1717 1
12244 1717 1
12261 1717 2
12280 1717 1
12291 1717 1
12295 1717 1
12336 1717 1
12349 1717 2
12381 1717 2
12383 1717 3
12454 1717 1
12468 1717 1
12518 1717 1
12621 1717 2
12625 1717 1
12645 1717 1
12691 1717 16
12749 1717 2
12772 1717 1
12915 1717 452
12943 1717 1
12972 1717 1
12992 1717 1
13184 1717 1
13273 1717 12
13342 1717 1
13386 1717 1
13393 1717 8
13414 1717 1
13482 1717 10
13484 1717 1
13572 1717 1
13580 1717 1
13618 1717 1
13640 1717 7
13661 1717 1
13725 1717 1
13747 1717 9
13792 1717 1
13828 1717 1
13852 1717 1
13855 1717 1
13877 1717 5
13886 1717 1
13952 1717 487
14001 1717 1
14062 1717 1
14127 1717 3
14148 1717 1
14160 1717 5
14227 1717 1
14309 1717 5
14409 1717 2
14492 1717 6
14514 1717 1
14522 1717 1
14551 1717 4
14596 1717 1
14653 1717 3
14688 1717 9
14714 1717 1
14806 1717 3
14904 1717 3
15021 1717 12
15100 1717 1
15128 1717 1
15129 1717 1
15159 1717 1
15232 1717 1
1 1718 3
8 1718 30
29 1718 4
39 1718 1
57 1718 2
80 1718 3
82 1718 11
95 1718 1
109 1718 2
138 1718 1
156 1718 47
209 1718 1
214 1718 1
226 1718 1
265 1718 2
298 1718 6
299 1718 1
337 1718 1
354 1718 2
363 1718 1
397 1718 1
436 1718 1
450 1718 2
477 1718 1
580 1718 1
582 1718 1
584 1718 1
586 1718 1
589 1718 1
683 1718 1
706 1718 1
755 1718 1
850 1718 1
1051 1718 2
1099 1718 1
1119 1718 1
1132 1718 1
1174 1718 1
1196 1718 1
1197 1718 1
1205 1718 1
1245 1718 2
1301 1718 2
1377 1718 19
1387 1718 2
1404 1718 1
1564 1718 1
1613 1718 1
1618 1718 1
1925 1718 2
1932 1718 1
1960 1718 1
1979 1718 1
2022 1718 1
2052 1718 2
2081 1718 1
2092 1718 1
2194 1718 1
2209 1718 11
2247 1718 2
2312 1718 1
2463 1718 1
2534 1718 1
2547 1718 1
2671 1718 2
2674 1718 2
2682 1718 1
2770 1718 1
2778 1718 1
2792 1718 1
2821 1718 1
2827 1718 1
2886 1718 1
2907 1718 3
2974 1718 1
2994 1718 1
3028 1718 4
3047 1718 1
3061 1718 1
3159 1718 1
3199 1718 1
3203 1718 1
3222 1718 1
3272 1718 2
3275 1718 1
3286 1718 1
3331 1718 3
3374 1718 1
3383 1718 1
3419 1718 1
3479 1718 3
3511 1718 1
3518 1718 2
3535 1718 1
3572 1718 2
3592 1718 1
3594 1718 1
3614 1718 1
3619 1718 2
3687 1718 1
3712 1718 1
3743 1718 4
3773 1718 1
3776 1718 1
3819 1718 1
3833 1718 1
3857 1718 1
3861 1718 5
3865 1718 1
3907 1718 1
3908 1718 1
4008 1718 1
4012 1718 1
4034 1718 4
4086 1718 1
4162 1718 24
4183 1718 6
4241 1718 3
4261 1718 1
4262 1718 1
4315 1718 1
4326 1718 1
4343 1718 1
4476 1718 1
4533 1718 1
4678 1718 1
4713 1718 1
4798 1718 1
4868 1718 1
4880 1718 2
4944 1718 1
4979 1718 1
4983 1718 2
5027 1718 2
5073 1718 1
5094 1718 1
5110 1718 2
5112 1718 16
5246 1718 1
5349 1718 2
5370 1718 1
5427 1718 1
5458 1718 1
5527 1718 1
5540 1718 1
5551 1718 1
5561 1718 1
5589 1718 1
5625 1718 1
5695 1718 1
5700 1718 1
5705 1718 1
5719 1718 1
5756 1718 1
5764 1718 1
5765 1718 5
5801 1718 1
5852 1718 1
5859 1718 9
5860 1718 12
5872 1718 1
5878 1718 1
6018 1718 1
6022 1718 2
6086 1718 21
6091 1718 1
6110 1718 1
6130 1718 1
6188 1718 1
6194 1718 1
6195 1718 2
6213 1718 1
6216 1718 1
6220 1718 1
6221 1718 1
6222 1718 2
6267 1718 1
6342 1718 1
6381 1718 1
6401 1718 1
6415 1718 1
6418 1718 1
6554 1718 4
6558 1718 1
6566 1718 1
6580 1718 3
6589 1718 1
6631 1718 1
6634 1718 2
6638 1718 1
6640 1718 4
6651 1718 2
6823 1718 1
6830 1718 1
6834 1718 1
6841 1718 1
6847 1718 1
6872 1718 1
6884 1718 1
6924 1718 1
7041 1718 2
7141 1718 1
7151 1718 10
7166 1718 7
7206 1718 2
7228 1718 3
7231 1718 1
7242 1718 1
7437 1718 1
7476 1718 1
7685 1718 3
7740 1718 1
7765 1718 1
7775 1718 1
7803 1718 1
7819 1718 6
7854 1718 1
7991 1718 1
8001 1718 1
8066 1718 1
8086 1718 4
8092 1718 1
8141 1718 1
8184 1718 1
8318 1718 1
8322 1718 6
8356 1718 1
8383 1718 1
8394 1718 1
8424 1718 2
8430 1718 1
8441 1718 1
8473 1718 1
8561 1718 1
8583 1718 1
8594 1718 1
8597 1718 1
8693 1718 1
8720 1718 1
8761 1718 7
8770 1718 1
8799 1718 1
8809 1718 1
8929 1718 1
9182 1718 1
9244 1718 3
9290 1718 1
9295 1718 1
9318 1718 18
9319 1718 1
9333 1718 1
9364 1718 1
9369 1718 2
9494 1718 3
9539 1718 1
9611 1718 3
9653 1718 1
9654 1718 1
9670 1718 1
9671 1718 1
9699 1718 1
9803 1718 1
9844 1718 1
9858 1718 1
9914 1718 1
10008 1718 1
10062 1718 1
10093 1718 1
10181 1718 1
10207 1718 8
10212 1718 1
10227 1718 79
10320 1718 1
10351 1718 7
10370 1718 1
10394 1718 1
10418 1718 4
10454 1718 1
10463 1718 2
10519 1718 1
10533 1718 3
10546 1718 3
10632 1718 1
10770 1718 1
10835 1718 1
10942 1718 11
11152 1718 1
11165 1718 1
11172 1718 1
11223 1718 2
11232 1718 1
11312 1718 1
11326 1718 1
11345 1718 1
11368 1718 1
11389 1718 1
11393 1718 1
11397 1718 3
11412 1718 1
11537 1718 1
11557 1718 1
11664 1718 1
11676 1718 1
11680 1718 1
11758 1718 1
11810 1718 1
11840 1718 1
11841 1718 1
11906 1718 1
12066 1718 1
12073 1718 1
12093 1718 3
12098 1718 1
12138 1718 2
12146 1718 2
12158 1718 1
12166 1718 1
12173 1718 1
12185 1718 1
12244 1718 1
12247 1718 1
12267 1718 1
12280 1718 3
12332 1718 1
12349 1718 4
12383 1718 4
12395 1718 5
12519 1718 1
12523 1718 1
12590 1718 1
12625 1718 1
12648 1718 3
12691 1718 6
12876 1718 1
12915 1718 15
13076 1718 1
13167 1718 2
13273 1718 1
13354 1718 1
13386 1718 1
13482 1718 13
13484 1718 1
13602 1718 1
13640 1718 3
13661 1718 1
13747 1718 3
13828 1718 1
13835 1718 2
13855 1718 2
13877 1718 1
13952 1718 29
14001 1718 1
14062 1718 1
14096 1718 2
14135 1718 1
14160 1718 1
14309 1718 1
14338 1718 2
14354 1718 1
14372 1718 1
14492 1718 4
14553 1718 1
14624 1718 1
14762 1718 1
14966 1718 1
14980 1718 1
15021 1718 21
15041 1718 1
15064 1718 1
15100 1718 1
15128 1718 1
15195 1718 1
2 1719 9
9 1719 1
13 1719 2
30 1719 1
57 1719 44
70 1719 1
82 1719 1
85 1719 2
88 1719 1
101 1719 1
121 1719 6
134 1719 1
135 1719 4
136 1719 7
137 1719 8
138 1719 1
153 1719 1
156 1719 1
165 1719 1
193 1719 1
210 1719 1
214 1719 1
263 1719 1
280 1719 1
288 1719 3
289 1719 1
297 1719 4
298 1719 33
299 1719 11
332 1719 1
337 1719 3
340 1719 2
351 1719 2
354 1719 1
389 1719 1
399 1719 1
417 1719 1
436 1719 1
439 1719 1
489 1719 2
564 1719 1
565 1719 1
589 1719 3
594 1719 1
605 1719 3
612 1719 1
622 1719 1
656 1719 1
670 1719 1
701 1719 6
708 1719 2
744 1719 4
777 1719 1
905 1719 1
920 1719 1
947 1719 1
977 1719 1
1001 1719 1
1017 1719 1
1021 1719 2
1031 1719 1
1033 1719 1
1051 1719 4
1189 1719 1
1205 1719 1
1243 1719 1
1301 1719 2
1335 1719 4
1356 1719 1
1371 1719 1
1377 1719 5
1385 1719 1
1387 1719 1
1441 1719 1
1474 1719 2
1483 1719 1
1500 1719 2
1519 1719 1
1540 1719 1
1556 1719 1
1557 1719 4
1558 1719 1
1670 1719 1
1705 1719 1
1720 1719 2
1819 1719 1
1829 1719 1
1860 1719 1
1876 1719 4
1913 1719 1
1921 1719 1
1925 1719 1
1934 1719 2
1956 1719 3
1967 1719 1
1970 1719 3
1980 1719 2
1985 1719 1
2002 1719 1
2059 1719 1
2060 1719 3
2138 1719 1
2140 1719 1
2148 1719 1
2171 1719 1
2209 1719 2
2293 1719 1
2295 1719 1
2351 1719 1
2360 1719 1
2366 1719 4
2403 1719 1
2509 1719 2
2521 1719 1
2522 1719 3
2543 1719 1
2583 1719 1
2590 1719 2
2592 1719 1
2664 1719 1
2671 1719 1
2718 1719 1
2741 1719 1
2769 1719 3
2797 1719 1
2827 1719 2
2842 1719 1
2845 1719 1
2893 1719 1
2993 1719 1
3012 1719 1
3028 1719 1
3029 1719 1
3144 1719 2
3152 1719 1
3163 1719 1
3181 1719 1
3187 1719 1
3206 1719 1
3272 1719 1
3323 1719 1
3336 1719 1
3413 1719 1
3473 1719 1
3576 1719 1
3577 1719 1
3587 1719 1
3597 1719 1
3686 1719 1
3711 1719 1
3728 1719 1
3740 1719 1
3743 1719 2
3760 1719 1
3762 1719 1
3776 1719 1
3785 1719 1
3799 1719 1
3809 1719 2
3812 1719 3
3819 1719 1
3820 1719 5
3834 1719 5
3840 1719 1
3850 1719 1
3874 1719 1
3881 1719 1
3907 1719 1
3921 1719 1
4035 1719 1
4050 1719 2
4064 1719 1
4066 1719 2
4067 1719 1
4086 1719 2
4151 1719 1
4179 1719 1
4183 1719 2
4190 1719 1
4207 1719 3
4247 1719 1
4303 1719 1
4315 1719 2
4330 1719 1
4343 1719 1
4366 1719 1
4402 1719 1
4406 1719 1
4414 1719 1
4480 1719 1
4533 1719 1
4537 1719 2
4587 1719 1
4620 1719 1
4664 1719 1
4684 1719 1
4709 1719 1
4798 1719 3
4806 1719 1
4868 1719 3
4987 1719 1
4991 1719 1
5017 1719 1
5083 1719 1
5112 1719 97
5113 1719 1
5152 1719 1
5311 1719 1
5332 1719 1
5336 1719 1
5360 1719 1
5365 1719 1
5370 1719 1
5516 1719 1
5527 1719 1
5540 1719 2
5594 1719 1
5603 1719 1
5639 1719 1
5648 1719 1
5741 1719 1
5765 1719 6
5797 1719 1
5812 1719 1
5817 1719 1
5821 1719 1
5860 1719 1
5878 1719 1
5933 1719 1
5947 1719 2
5987 1719 1
6000 1719 2
6017 1719 2
6022 1719 1
6032 1719 1
6037 1719 2
6086 1719 1
6093 1719 1
6115 1719 1
6123 1719 1
6130 1719 1
6182 1719 1
6313 1719 1
6350 1719 1
6354 1719 1
6381 1719 1
6394 1719 1
6406 1719 1
6415 1719 3
6435 1719 1
6465 1719 1
6466 1719 1
6503 1719 1
6522 1719 1
6547 1719 1
6554 1719 1
6565 1719 1
6620 1719 1
6631 1719 1
6640 1719 2
6642 1719 1
6650 1719 1
6656 1719 1
6663 1719 2
6708 1719 1
6736 1719 2
6767 1719 1
6849 1719 2
6884 1719 1
6910 1719 1
6933 1719 1
6936 1719 3
6940 1719 1
6972 1719 1
7053 1719 1
7060 1719 3
7098 1719 1
7123 1719 1
7228 1719 1
7229 1719 1
7336 1719 1
7360 1719 1
7361 1719 1
7395 1719 1
7404 1719 1
7406 1719 1
7419 1719 1
7440 1719 1
7503 1719 1
7551 1719 2
7555 1719 1
7557 1719 1
7559 1719 1
7612 1719 1
7634 1719 1
7684 1719 1
7723 1719 3
7777 1719 1
7886 1719 10
7888 1719 2
7941 1719 1
8028 1719 2
8034 1719 1
8092 1719 1
8128 1719 1
8202 1719 1
8203 1719 1
8229 1719 1
8236 1719 1
8290 1719 1
8318 1719 1
8322 1719 4
8326 1719 1
8363 1719 1
8367 1719 1
8380 1719 1
8424 1719 2
8462 1719 3
8530 1719 1
8533 1719 1
8542 1719 1
8555 1719 1
8697 1719 1
8701 1719 2
8703 1719 1
8711 1719 1
8761 1719 173
8770 1719 3
8815 1719 1
8864 1719 1
8884 1719 1
8885 1719 3
8887 1719 3
8888 1719 1
8890 1719 1
8925 1719 1
8936 1719 1
8945 1719 1
8966 1719 1
8989 1719 1
8995 1719 1
9032 1719 2
9033 1719 1
9052 1719 1
9059 1719 1
9175 1719 1
9180 1719 1
9182 1719 2
9192 1719 1
9288 1719 1
9295 1719 1
9318 1719 1
9333 1719 1
9338 1719 1
9351 1719 2
9362 1719 1
9369 1719 10
9412 1719 1
9428 1719 5
9464 1719 2
9491 1719 1
9512 1719 2
9571 1719 1
9684 1719 1
9758 1719 1
9763 1719 1
9803 1719 1
9804 1719 2
9808 1719 2
9829 1719 1
9833 1719 1
9858 1719 1
9935 1719 1
9970 1719 3
10007 1719 2
10010 1719 1
10045 1719 1
10053 1719 1
10081 1719 1
10093 1719 2
10205 1719 1
10206 1719 2
10227 1719 6
10256 1719 1
10351 1719 6
10358 1719 2
10418 1719 1
10454 1719 2
10520 1719 1
10533 1719 5
10568 1719 1
10586 1719 1
10648 1719 3
10764 1719 1
10773 1719 2
10859 1719 1
10886 1719 1
10891 1719 4
10911 1719 4
10920 1719 1
10931 1719 1
10932 1719 1
10942 1719 1
10966 1719 3
11069 1719 1
11098 1719 1
11136 1719 1
11141 1719 1
11165 1719 1
11176 1719 1
11229 1719 1
11235 1719 1
11299 1719 1
11326 1719 2
11349 1719 2
11389 1719 1
11397 1719 3
11423 1719 2
11455 1719 1
11476 1719 2
11502 1719 1
11537 1719 1
11557 1719 2
11666 1719 1
11674 1719 1
11680 1719 2
11681 1719 1
11685 1719 1
11855 1719 1
11882 1719 1
11925 1719 1
11951 1719 1
11952 1719 1
11974 1719 1
12003 1719 1
12051 1719 1
12093 1719 1
12153 1719 1
12159 1719 2
12161 1719 1
12166 1719 1
12173 1719 1
12189 1719 1
12218 1719 1
12234 1719 1
12244 1719 1
12308 1719 1
12349 1719 8
12352 1719 1
12354 1719 1
12355 1719 1
12376 1719 1
12381 1719 12
12382 1719 1
12383 1719 32
12395 1719 5
12454 1719 6
12468 1719 3
12499 1719 2
12518 1719 1
12525 1719 9
12569 1719 1
12590 1719 1
12591 1719 1
12621 1719 2
12645 1719 1
12648 1719 1
12685 1719 6
12691 1719 75
12729 1719 1
12749 1719 11
12760 1719 1
12800 1719 1
12822 1719 2
12856 1719 1
12861 1719 1
12883 1719 1
12885 1719 1
12911 1719 1
12915 1719 9
12972 1719 5
12992 1719 1
13003 1719 1
13013 1719 3
13044 1719 1
13078 1719 3
13107 1719 1
13167 1719 2
13184 1719 1
13191 1719 2
13233 1719 1
13241 1719 2
13248 1719 1
13273 1719 41
13275 1719 1
13354 1719 2
13386 1719 3
13393 1719 25
13484 1719 3
13515 1719 1
13537 1719 1
13573 1719 2
13614 1719 1
13640 1719 22
13661 1719 3
13667 1719 1
13719 1719 1
13723 1719 1
13732 1719 3
13747 1719 66
13770 1719 2
13792 1719 1
13828 1719 1
13833 1719 3
13835 1719 10
13836 1719 1
13841 1719 1
13859 1719 2
13870 1719 2
13877 1719 7
13906 1719 1
13916 1719 1
13952 1719 9
14001 1719 1
14025 1719 1
14079 1719 3
14087 1719 2
14122 1719 1
14127 1719 1
14130 1719 5
14139 1719 4
14155 1719 1
14160 1719 1
14171 1719 4
14172 1719 1
14277 1719 1
14315 1719 1
14380 1719 4
14404 1719 1
14409 1719 1
14419 1719 1
14492 1719 62
14514 1719 1
14603 1719 1
14660 1719 1
14793 1719 1
14805 1719 1
14885 1719 1
14914 1719 1
14966 1719 5
14969 1719 1
14974 1719 1
15021 1719 10
15044 1719 1
15076 1719 3
15090 1719 2
15100 1719 2
15159 1719 1
15186 1719 1
15195 1719 1
15198 1719 1
15239 1719 1
15245 1719 1
15250 1719 1
15265 1719 2
1 1720 4
8 1720 27
10 1720 1
11 1720 3
13 1720 1
29 1720 4
50 1720 1
57 1720 3
68 1720 2
73 1720 1
80 1720 6
82 1720 38
99 1720 1
109 1720 1
121 1720 3
134 1720 2
135 1720 1
137 1720 1
156 1720 104
157 1720 1
223 1720 4
241 1720 1
244 1720 1
263 1720 2
282 1720 1
288 1720 2
298 1720 3
299 1720 3
315 1720 1
337 1720 3
338 1720 1
340 1720 1
359 1720 1
363 1720 3
436 1720 1
450 1720 1
477 1720 1
478 1720 1
489 1720 4
584 1720 4
585 1720 2
596 1720 1
614 1720 1
651 1720 1
697 1720 1
702 1720 1
755 1720 1
777 1720 1
783 1720 1
804 1720 1
861 1720 1
884 1720 2
887 1720 1
934 1720 1
936 1720 1
977 1720 1
987 1720 1
1004 1720 1
1031 1720 1
1051 1720 3
1059 1720 1
1170 1720 5
1225 1720 1
1243 1720 1
1245 1720 1
1301 1720 1
1368 1720 1
1371 1720 1
1377 1720 51
1378 1720 1
1385 1720 1
1387 1720 2
1441 1720 3
1473 1720 1
1492 1720 1
1516 1720 1
1525 1720 1
1540 1720 1
1557 1720 2
1574 1720 2
1636 1720 1
1720 1720 1
1876 1720 1
1898 1720 1
1913 1720 1
1925 1720 3
1932 1720 1
1933 1720 1
1941 1720 1
1960 1720 1
1972 1720 1
2052 1720 1
2060 1720 1
2078 1720 1
2079 1720 1
2146 1720 1
2195 1720 1
2209 1720 14
2221 1720 6
2238 1720 1
2247 1720 1
2258 1720 1
2265 1720 1
2283 1720 1
2347 1720 1
2370 1720 1
2513 1720 1
2524 1720 1
2612 1720 1
2624 1720 1
2674 1720 3
2683 1720 1
2718 1720 3
2737 1720 1
2769 1720 2
2793 1720 1
2801 1720 2
2804 1720 3
2821 1720 1
2827 1720 4
2845 1720 2
2907 1720 3
2932 1720 1
3007 1720 4
3018 1720 1
3028 1720 5
3048 1720 1
3093 1720 1
3098 1720 1
3140 1720 1
3209 1720 1
3270 1720 1
3275 1720 1
3304 1720 1
3314 1720 1
3331 1720 1
3473 1720 2
3476 1720 3
3479 1720 11
3504 1720 2
3511 1720 1
3516 1720 2
3518 1720 1
3535 1720 2
3552 1720 1
3567 1720 1
3572 1720 3
3576 1720 1
3619 1720 1
3636 1720 1
3686 1720 4
3712 1720 8
3773 1720 2
3782 1720 1
3793 1720 1
3811 1720 1
3812 1720 1
3819 1720 3
3833 1720 2
3853 1720 1
3865 1720 1
3890 1720 2
3901 1720 1
3907 1720 1
3909 1720 1
3929 1720 1
4015 1720 1
4034 1720 2
4073 1720 3
4084 1720 1
4162 1720 36
4163 1720 2
4183 1720 27
4190 1720 1
4237 1720 1
4241 1720 2
4246 1720 1
4271 1720 1
4297 1720 1
4298 1720 1
4303 1720 1
4326 1720 1
4343 1720 1
4402 1720 2
4406 1720 1
4413 1720 1
4414 1720 1
4417 1720 1
4469 1720 1
4501 1720 1
4530 1720 1
4544 1720 1
4616 1720 1
4684 1720 1
4698 1720 1
4706 1720 1
4793 1720 2
4798 1720 1
4800 1720 1
4816 1720 3
4881 1720 2
4902 1720 1
4937 1720 1
5015 1720 2
5027 1720 3
5073 1720 1
5110 1720 3
5112 1720 50
5216 1720 1
5253 1720 2
5286 1720 1
5332 1720 2
5365 1720 1
5378 1720 1
5458 1720 2
5479 1720 1
5551 1720 1
5606 1720 1
5655 1720 1
5667 1720 1
5674 1720 1
5695 1720 1
5705 1720 1
5765 1720 5
5778 1720 1
5786 1720 1
5818 1720 1
5820 1720 1
5851 1720 1
5859 1720 3
5860 1720 15
5880 1720 1
6086 1720 112
6093 1720 1
6123 1720 1
6130 1720 1
6155 1720 1
6165 1720 1
6195 1720 1
6213 1720 1
6216 1720 1
6218 1720 1
6222 1720 2
6246 1720 1
6247 1720 2
6252 1720 1
6267 1720 1
6332 1720 1
6415 1720 1
6418 1720 2
6423 1720 1
6447 1720 1
6448 1720 1
6554 1720 4
6558 1720 1
6580 1720 1
6620 1720 1
6631 1720 3
6640 1720 8
6651 1720 5
6656 1720 1
6661 1720 1
6672 1720 1
6699 1720 1
6736 1720 1
6738 1720 1
6755 1720 1
6829 1720 1
6841 1720 1
6854 1720 1
6865 1720 1
6866 1720 1
6868 1720 1
6908 1720 3
6928 1720 1
6972 1720 1
7001 1720 3
7033 1720 1
7060 1720 1
7087 1720 8
7141 1720 1
7142 1720 1
7151 1720 7
7166 1720 2
7168 1720 4
7206 1720 1
7228 1720 5
7246 1720 2
7288 1720 1
7388 1720 2
7409 1720 2
7428 1720 1
7440 1720 1
7503 1720 1
7636 1720 1
7645 1720 1
7684 1720 2
7685 1720 4
7746 1720 1
7778 1720 1
7805 1720 2
7819 1720 3
7845 1720 1
7874 1720 1
7880 1720 1
7914 1720 1
7928 1720 1
8020 1720 1
8024 1720 2
8031 1720 1
8040 1720 1
8066 1720 1
8086 1720 2
8140 1720 1
8159 1720 1
8236 1720 1
8238 1720 1
8307 1720 1
8322 1720 1
8326 1720 1
8333 1720 2
8383 1720 1
8394 1720 1
8404 1720 1
8473 1720 1
8517 1720 6
8561 1720 1
8576 1720 1
8617 1720 1
8761 1720 15
8770 1720 1
8809 1720 1
8820 1720 1
8851 1720 1
8858 1720 1
8925 1720 1
8953 1720 1
8974 1720 1
8992 1720 2
9026 1720 1
9033 1720 1
9047 1720 1
9062 1720 1
9122 1720 1
9147 1720 1
9206 1720 1
9244 1720 7
9251 1720 1
9318 1720 21
9333 1720 2
9338 1720 1
9340 1720 2
9341 1720 1
9351 1720 2
9364 1720 1
9369 1720 5
9390 1720 1
9396 1720 1
9447 1720 1
9456 1720 1
9494 1720 4
9497 1720 3
9500 1720 2
9515 1720 1
9563 1720 1
9571 1720 1
9578 1720 2
9601 1720 1
9610 1720 1
9611 1720 5
9653 1720 1
9764 1720 1
9800 1720 1
9803 1720 2
9826 1720 6
9827 1720 1
9858 1720 1
9914 1720 3
9935 1720 1
9969 1720 2
9970 1720 1
9993 1720 1
10048 1720 2
10053 1720 2
10062 1720 4
10075 1720 2
10093 1720 2
10146 1720 3
10207 1720 2
10227 1720 103
10273 1720 1
10313 1720 1
10318 1720 1
10334 1720 1
10351 1720 2
10386 1720 1
10394 1720 4
10412 1720 1
10418 1720 13
10458 1720 1
10519 1720 2
10533 1720 5
10547 1720 1
10583 1720 1
10588 1720 1
10594 1720 1
10596 1720 1
10612 1720 2
10648 1720 1
10667 1720 1
10738 1720 1
10764 1720 1
10834 1720 1
10876 1720 1
10920 1720 1
10942 1720 19
10962 1720 1
11047 1720 1
11096 1720 4
11129 1720 1
11130 1720 1
11137 1720 1
11142 1720 1
11143 1720 1
11147 1720 1
11163 1720 1
11304 1720 1
11312 1720 1
11337 1720 1
11343 1720 1
11361 1720 2
11389 1720 1
11393 1720 2
11397 1720 8
11423 1720 1
11460 1720 2
11531 1720 1
11557 1720 1
11567 1720 1
11568 1720 1
11664 1720 1
11667 1720 1
11674 1720 1
11747 1720 1
11867 1720 1
11883 1720 2
11919 1720 2
11942 1720 1
11952 1720 1
11975 1720 2
12043 1720 1
12059 1720 1
12073 1720 1
12093 1720 4
12095 1720 1
12138 1720 1
12146 1720 1
12153 1720 1
12166 1720 1
12189 1720 1
12227 1720 1
12240 1720 1
12244 1720 2
12267 1720 1
12291 1720 1
12295 1720 1
12298 1720 1
12331 1720 1
12338 1720 1
12344 1720 1
12349 1720 3
12381 1720 1
12383 1720 4
12395 1720 3
12445 1720 1
12499 1720 1
12519 1720 2
12525 1720 2
12575 1720 2
12591 1720 1
12648 1720 2
12691 1720 9
12749 1720 3
12822 1720 1
12915 1720 70
12972 1720 1
12973 1720 1
13013 1720 1
13126 1720 4
13167 1720 5
13184 1720 1
13185 1720 1
13227 1720 4
13273 1720 2
13295 1720 2
13296 1720 2
13386 1720 1
13393 1720 2
13456 1720 1
13482 1720 13
13513 1720 1
13568 1720 1
13640 1720 2
13647 1720 1
13681 1720 1
13731 1720 1
13747 1720 3
13752 1720 1
13828 1720 2
13835 1720 1
13837 1720 1
13877 1720 2
13925 1720 1
13952 1720 82
14001 1720 4
14006 1720 1
14045 1720 1
14096 1720 3
14127 1720 1
14160 1720 4
14195 1720 1
14307 1720 1
14335 1720 1
14338 1720 1
14354 1720 2
14409 1720 1
14492 1720 7
14551 1720 3
14575 1720 1
14674 1720 1
14688 1720 2
14746 1720 1
14793 1720 1
14806 1720 2
14870 1720 1
14959 1720 1
14966 1720 2
14969 1720 2
15021 1720 14
15064 1720 2
15128 1720 4
15129 1720 2
15161 1720 1
15239 1720 1
15245 1720 1
1 1721 3
2 1721 2
9 1721 1
11 1721 2
57 1721 17
61 1721 1
82 1721 2
91 1721 1
99 1721 1
101 1721 1
109 1721 1
121 1721 4
134 1721 1
135 1721 7
136 1721 6
137 1721 3
153 1721 1
157 1721 2
158 1721 1
160 1721 2
162 1721 2
163 1721 1
165 1721 1
246 1721 1
263 1721 1
288 1721 1
297 1721 5
298 1721 25
299 1721 9
315 1721 1
337 1721 4
351 1721 1
381 1721 1
389 1721 2
399 1721 1
417 1721 1
436 1721 1
477 1721 2
565 1721 1
669 1721 1
682 1721 1
701 1721 6
711 1721 1
745 1721 1
755 1721 1
775 1721 1
776 1721 1
777 1721 2
800 1721 1
859 1721 1
894 1721 1
920 1721 2
988 1721 1
1017 1721 2
1021 1721 2
1031 1721 4
1033 1721 2
1219 1721 1
1335 1721 1
1356 1721 2
1377 1721 3
1395 1721 1
1441 1721 2
1557 1721 2
1629 1721 1
1639 1721 1
1720 1721 2
1734 1721 1
1829 1721 3
1860 1721 1
1876 1721 2
1878 1721 1
1970 1721 1
2034 1721 2
2060 1721 1
2140 1721 1
2195 1721 1
2209 1721 1
2251 1721 2
2254 1721 1
2366 1721 5
2376 1721 1
2391 1721 3
2513 1721 1
2590 1721 1
2594 1721 1
2616 1721 1
2741 1721 1
2769 1721 1
2825 1721 1
2827 1721 2
2842 1721 1
2845 1721 1
2928 1721 1
3109 1721 1
3315 1721 1
3320 1721 2
3376 1721 1
3518 1721 1
3567 1721 1
3573 1721 1
3574 1721 1
3577 1721 1
3712 1721 5
3726 1721 1
3743 1721 1
3812 1721 1
3820 1721 7
3840 1721 1
3874 1721 1
3899 1721 1
3907 1721 3
3943 1721 2
4040 1721 1
4050 1721 1
4066 1721 2
4137 1721 1
4315 1721 1
4396 1721 1
4420 1721 1
4532 1721 1
4537 1721 1
4600 1721 1
4666 1721 1
4725 1721 1
4735 1721 1
4800 1721 1
4813 1721 1
4816 1721 1
4864 1721 1
4867 1721 1
4880 1721 1
4907 1721 1
4944 1721 1
4971 1721 1
4977 1721 1
4991 1721 1
5027 1721 1
5049 1721 1
5063 1721 1
5100 1721 1
5112 1721 47
5149 1721 1
5151 1721 1
5165 1721 1
5188 1721 1
5216 1721 1
5220 1721 1
5261 1721 1
5311 1721 2
5332 1721 1
5361 1721 1
5370 1721 2
5540 1721 2
5588 1721 1
5633 1721 1
5655 1721 1
5765 1721 7
5802 1721 2
5821 1721 1
5840 1721 1
5991 1721 1
6000 1721 4
6019 1721 1
6083 1721 1
6086 1721 4
6182 1721 1
6218 1721 1
6297 1721 1
6513 1721 2
6554 1721 2
6640 1721 1
6815 1721 1
6834 1721 1
6842 1721 2
6849 1721 1
6872 1721 2
6972 1721 1
7016 1721 1
7027 1721 1
7053 1721 3
7060 1721 3
7087 1721 1
7266 1721 1
7336 1721 1
7358 1721 1
7388 1721 1
7419 1721 1
7437 1721 1
7440 1721 1
7444 1721 1
7551 1721 2
7555 1721 1
7558 1721 1
7635 1721 2
7723 1721 1
7880 1721 1
7886 1721 9
7910 1721 2
8028 1721 2
8034 1721 2
8092 1721 1
8128 1721 2
8142 1721 1
8144 1721 1
8197 1721 1
8199 1721 5
8200 1721 1
8236 1721 1
8262 1721 1
8310 1721 1
8362 1721 1
8424 1721 3
8504 1721 1
8639 1721 1
8711 1721 1
8761 1721 35
8805 1721 1
8842 1721 1
8851 1721 1
8872 1721 1
8875 1721 1
8885 1721 6
8892 1721 1
8916 1721 1
8924 1721 1
8968 1721 1
9014 1721 1
9033 1721 1
9182 1721 1
9271 1721 1
9285 1721 1
9318 1721 1
9341 1721 1
9346 1721 2
9369 1721 4
9412 1721 1
9428 1721 4
9485 1721 1
9494 1721 1
9512 1721 1
9578 1721 3
9584 1721 1
9670 1721 1
9699 1721 1
9767 1721 1
9804 1721 1
9808 1721 1
9826 1721 1
9868 1721 1
9906 1721 1
9935 1721 1
9960 1721 1
9969 1721 1
9970 1721 1
10001 1721 1
10007 1721 2
10010 1721 3
10053 1721 1
10080 1721 2
10081 1721 1
10146 1721 1
10206 1721 1
10227 1721 11
10256 1721 1
10291 1721 2
10351 1721 2
10358 1721 1
10360 1721 1
10389 1721 1
10449 1721 1
10505 1721 1
10533 1721 3
10586 1721 1
10600 1721 1
10648 1721 8
10767 1721 1
10911 1721 1
10942 1721 2
11044 1721 1
11069 1721 1
11126 1721 1
11136 1721 1
11142 1721 1
11147 1721 1
11209 1721 1
11223 1721 1
11326 1721 1
11345 1721 1
11353 1721 1
11386 1721 1
11427 1721 1
11452 1721 1
11458 1721 1
11557 1721 1
11560 1721 1
11653 1721 1
11664 1721 1
11674 1721 4
11680 1721 3
11681 1721 1
11685 1721 8
11746 1721 2
11820 1721 1
11857 1721 1
11879 1721 1
11906 1721 1
11975 1721 3
11993 1721 1
11995 1721 1
12093 1721 1
12135 1721 1
12159 1721 2
12218 1721 1
12227 1721 1
12293 1721 1
12296 1721 1
12349 1721 2
12352 1721 1
12378 1721 1
12381 1721 4
12383 1721 25
12395 1721 3
12401 1721 1
12468 1721 11
12499 1721 1
12525 1721 10
12648 1721 3
12675 1721 2
12685 1721 1
12691 1721 18
12729 1721 1
12745 1721 2
12749 1721 8
12800 1721 1
12856 1721 1
12911 1721 1
12915 1721 5
12919 1721 2
12972 1721 2
13003 1721 2
13013 1721 2
13044 1721 1
13078 1721 4
13167 1721 3
13184 1721 1
13191 1721 1
13204 1721 1
13273 1721 10
13354 1721 4
13355 1721 1
13358 1721 2
13359 1721 1
13393 1721 9
13416 1721 1
13422 1721 1
13484 1721 1
13504 1721 1
13580 1721 1
13640 1721 11
13651 1721 1
13731 1721 1
13732 1721 1
13746 1721 1
13747 1721 9
13833 1721 3
13835 1721 3
13836 1721 1
13844 1721 1
13877 1721 1
13886 1721 1
13952 1721 6
13997 1721 1
14079 1721 1
14127 1721 1
14130 1721 1
14139 1721 1
14148 1721 3
14171 1721 1
14177 1721 1
14270 1721 1
14277 1721 3
14294 1721 1
14315 1721 1
14316 1721 1
14341 1721 1
14380 1721 3
14404 1721 2
14429 1721 1
14482 1721 2
14492 1721 20
14514 1721 1
14523 1721 1
14551 1721 1
14575 1721 2
14624 1721 1
14692 1721 1
14805 1721 1
14810 1721 1
14830 1721 1
14870 1721 2
14878 1721 1
14885 1721 1
14914 1721 1
14960 1721 1
14966 1721 2
14978 1721 1
14981 1721 2
15021 1721 13
15045 1721 1
15100 1721 4
15128 1721 1
15129 1721 1
15159 1721 1
15195 1721 1
1 1722 9
2 1722 5
8 1722 1
9 1722 1
50 1722 1
57 1722 17
61 1722 1
65 1722 1
68 1722 1
82 1722 4
121 1722 15
135 1722 7
136 1722 7
137 1722 1
138 1722 2
148 1722 1
153 1722 1
157 1722 1
165 1722 1
193 1722 1
206 1722 1
277 1722 1
288 1722 2
297 1722 1
298 1722 33
299 1722 9
315 1722 1
337 1722 1
354 1722 1
399 1722 1
417 1722 1
421 1722 1
436 1722 1
477 1722 3
532 1722 1
564 1722 2
572 1722 1
579 1722 2
594 1722 2
605 1722 1
612 1722 2
701 1722 4
713 1722 1
776 1722 3
850 1722 2
920 1722 2
934 1722 1
960 1722 1
1019 1722 2
1031 1722 1
1033 1722 2
1051 1722 1
1100 1722 1
1195 1722 2
1225 1722 1
1335 1722 1
1358 1722 1
1377 1722 6
1441 1722 2
1480 1722 1
1515 1722 1
1516 1722 2
1540 1722 2
1557 1722 6
1574 1722 1
1584 1722 1
1714 1722 1
1720 1722 6
1816 1722 1
1831 1722 1
1876 1722 2
1960 1722 1
1970 1722 3
2012 1722 1
2060 1722 4
2191 1722 1
2209 1722 2
2221 1722 1
2229 1722 1
2301 1722 1
2304 1722 1
2366 1722 4
2403 1722 3
2522 1722 2
2547 1722 1
2548 1722 1
2704 1722 1
2827 1722 4
2907 1722 1
2994 1722 1
3007 1722 1
3085 1722 1
3203 1722 1
3220 1722 1
3226 1722 1
3272 1722 1
3278 1722 1
3302 1722 1
3315 1722 1
3338 1722 1
3383 1722 1
3505 1722 1
3527 1722 1
3573 1722 2
3574 1722 1
3576 1722 1
3712 1722 1
3713 1722 1
3776 1722 1
3809 1722 1
3820 1722 2
3840 1722 1
3861 1722 1
3884 1722 1
3899 1722 1
3907 1722 2
3943 1722 1
4012 1722 1
4050 1722 5
4064 1722 1
4066 1722 1
4068 1722 2
4117 1722 1
4143 1722 1
4149 1722 1
4207 1722 1
4250 1722 1
4315 1722 1
4402 1722 2
4530 1722 1
4532 1722 1
4537 1722 2
4664 1722 1
4735 1722 1
4747 1722 1
4798 1722 1
4813 1722 1
4867 1722 2
4868 1722 2
4918 1722 1
4926 1722 1
4944 1722 1
4971 1722 1
4983 1722 2
5007 1722 1
5054 1722 1
5112 1722 38
5148 1722 1
5149 1722 2
5152 1722 1
5218 1722 2
5306 1722 1
5311 1722 3
5349 1722 2
5449 1722 1
5460 1722 1
5514 1722 1
5603 1722 1
5629 1722 1
5652 1722 1
5686 1722 1
5700 1722 1
5764 1722 1
5765 1722 6
5791 1722 1
5821 1722 1
5853 1722 1
5854 1722 1
5863 1722 1
5878 1722 1
5952 1722 1
6000 1722 1
6086 1722 1
6115 1722 2
6124 1722 1
6130 1722 1
6171 1722 1
6252 1722 1
6256 1722 1
6273 1722 1
6302 1722 1
6337 1722 1
6465 1722 1
6512 1722 1
6513 1722 1
6514 1722 1
6540 1722 1
6554 1722 1
6640 1722 1
6699 1722 1
6849 1722 3
6858 1722 1
6867 1722 1
6872 1722 1
6972 1722 1
7041 1722 1
7053 1722 4
7060 1722 2
7087 1722 1
7217 1722 1
7229 1722 1
7435 1722 2
7551 1722 2
7685 1722 1
7694 1722 1
7723 1722 2
7776 1722 1
7798 1722 1
7805 1722 1
7886 1722 4
8086 1722 1
8128 1722 2
8322 1722 3
8473 1722 1
8693 1722 1
8701 1722 1
8761 1722 58
8885 1722 3
8888 1722 1
8890 1722 2
8899 1722 1
9008 1722 1
9015 1722 1
9033 1722 1
9047 1722 1
9109 1722 1
9118 1722 2
9196 1722 1
9229 1722 1
9318 1722 1
9338 1722 1
9362 1722 1
9369 1722 10
9428 1722 3
9449 1722 1
9498 1722 1
9512 1722 4
9578 1722 1
9803 1722 1
9829 1722 3
9935 1722 1
9970 1722 2
10010 1722 1
10080 1722 1
10093 1722 2
10102 1722 1
10105 1722 1
10114 1722 2
10148 1722 1
10227 1722 5
10291 1722 2
10318 1722 1
10349 1722 1
10351 1722 4
10418 1722 1
10435 1722 2
10446 1722 1
10519 1722 1
10533 1722 7
10586 1722 2
10604 1722 1
10623 1722 1
10632 1722 1
10648 1722 5
10666 1722 1
10738 1722 1
10739 1722 1
10911 1722 3
10942 1722 1
10996 1722 1
11044 1722 1
11066 1722 1
11126 1722 1
11136 1722 1
11144 1722 1
11147 1722 1
11191 1722 1
11299 1722 1
11386 1722 1
11397 1722 1
11452 1722 2
11458 1722 1
11557 1722 2
11583 1722 1
11612 1722 1
11621 1722 2
11674 1722 4
11685 1722 3
11686 1722 1
11746 1722 2
11765 1722 2
11882 1722 1
11891 1722 1
11975 1722 1
11988 1722 1
12003 1722 1
12033 1722 1
12159 1722 4
12161 1722 1
12173 1722 2
12218 1722 2
12222 1722 1
12227 1722 1
12280 1722 1
12349 1722 2
12376 1722 1
12381 1722 6
12382 1722 2
12383 1722 9
12395 1722 1
12414 1722 1
12454 1722 4
12468 1722 12
12518 1722 1
12525 1722 10
12570 1722 1
12625 1722 1
12645 1722 3
12648 1722 1
12681 1722 1
12685 1722 4
12691 1722 20
12745 1722 1
12749 1722 18
12776 1722 1
12792 1722 1
12814 1722 1
12856 1722 1
12883 1722 2
12885 1722 1
12907 1722 3
12915 1722 8
12972 1722 5
13003 1722 1
13013 1722 3
13076 1722 2
13078 1722 6
13167 1722 1
13184 1722 1
13191 1722 1
13229 1722 1
13241 1722 1
13248 1722 1
13260 1722 1
13273 1722 9
13320 1722 1
13342 1722 1
13354 1722 5
13393 1722 7
13404 1722 1
13425 1722 2
13484 1722 6
13537 1722 1
13580 1722 1
13640 1722 14
13650 1722 1
13661 1722 3
13707 1722 1
13719 1722 1
13725 1722 1
13732 1722 6
13746 1722 2
13747 1722 24
13752 1722 4
13759 1722 1
13762 1722 1
13770 1722 1
13833 1722 2
13835 1722 2
13836 1722 1
13855 1722 3
13859 1722 1
13877 1722 6
13952 1722 6
14025 1722 2
14079 1722 3
14121 1722 1
14130 1722 2
14171 1722 4
14277 1722 1
14340 1722 2
14380 1722 7
14458 1722 1
14482 1722 1
14484 1722 1
14492 1722 30
14494 1722 1
14495 1722 1
14543 1722 1
14545 1722 1
14575 1722 2
14603 1722 1
14830 1722 2
14870 1722 1
14878 1722 1
14885 1722 1
14960 1722 1
14966 1722 2
14981 1722 1
15021 1722 5
15044 1722 1
15100 1722 5
15128 1722 1
15245 1722 2
1 1723 8
2 1723 2
9 1723 1
11 1723 1
36 1723 1
40 1723 1
57 1723 24
70 1723 2
82 1723 2
97 1723 1
99 1723 1
109 1723 1
121 1723 3
134 1723 10
135 1723 11
136 1723 15
137 1723 5
138 1723 1
148 1723 1
153 1723 1
156 1723 2
157 1723 2
163 1723 1
186 1723 1
230 1723 1
243 1723 1
246 1723 1
249 1723 3
263 1723 1
288 1723 3
289 1723 1
297 1723 3
298 1723 28
299 1723 6
315 1723 6
337 1723 5
399 1723 1
417 1723 1
439 1723 1
482 1723 2
519 1723 2
565 1723 2
579 1723 3
584 1723 2
585 1723 1
586 1723 1
589 1723 2
605 1723 3
634 1723 1
658 1723 1
682 1723 1
701 1723 9
702 1723 2
703 1723 1
711 1723 1
735 1723 1
744 1723 2
776 1723 1
777 1723 4
783 1723 3
1017 1723 2
1029 1723 1
1033 1723 2
1100 1723 1
1244 1723 2
1258 1723 1
1306 1723 1
1377 1723 4
1441 1723 1
1474 1723 1
1557 1723 9
1624 1723 1
1720 1723 5
1772 1723 1
1876 1723 1
1879 1723 1
1925 1723 2
1934 1723 2
1963 1723 2
1970 1723 3
2016 1723 1
2047 1723 1
2060 1723 3
2180 1723 2
2194 1723 1
2206 1723 1
2209 1723 5
2216 1723 2
2221 1723 2
2222 1723 1
2238 1723 2
2268 1723 1
2283 1723 1
2288 1723 2
2304 1723 1
2358 1723 1
2366 1723 2
2403 1723 1
2509 1723 1
2522 1723 1
2532 1723 1
2548 1723 1
2577 1723 1
2594 1723 1
2599 1723 1
2674 1723 1
2684 1723 1
2769 1723 1
2827 1723 2
2889 1723 1
2893 1723 2
2907 1723 4
2928 1723 1
2987 1723 1
3000 1723 1
3007 1723 1
3018 1723 1
3028 1723 1
3121 1723 1
3169 1723 1
3192 1723 1
3203 1723 2
3220 1723 1
3223 1723 1
3272 1723 1
3331 1723 2
3373 1723 1
3374 1723 1
3437 1723 1
3495 1723 1
3573 1723 1
3574 1723 1
3592 1723 1
3599 1723 1
3625 1723 1
3712 1723 1
3728 1723 1
3743 1723 1
3759 1723 1
3819 1723 3
3820 1723 8
3834 1723 2
3874 1723 1
3884 1723 1
3907 1723 1
4031 1723 1
4035 1723 1
4064 1723 1
4066 1723 7
4067 1723 2
4086 1723 1
4097 1723 1
4122 1723 1
4136 1723 1
4190 1723 2
4230 1723 1
4241 1723 1
4261 1723 1
4271 1723 1
4343 1723 2
4353 1723 1
4356 1723 1
4366 1723 1
4402 1723 1
4406 1723 1
4471 1723 2
4512 1723 1
4518 1723 1
4530 1723 2
4537 1723 2
4604 1723 1
4607 1723 1
4611 1723 1
4613 1723 1
4798 1723 1
4867 1723 1
4868 1723 1
4881 1723 1
4983 1723 2
4987 1723 2
4991 1723 1
5027 1723 1
5049 1723 2
5109 1723 2
5112 1723 76
5148 1723 1
5149 1723 2
5151 1723 1
5188 1723 1
5193 1723 1
5286 1723 1
5311 1723 3
5318 1723 1
5349 1723 1
5360 1723 1
5361 1723 1
5508 1723 1
5529 1723 1
5540 1723 1
5614 1723 1
5669 1723 1
5713 1723 1
5760 1723 2
5765 1723 2
5792 1723 1
5812 1723 2
5814 1723 1
5841 1723 1
5872 1723 1
5878 1723 1
5887 1723 1
5964 1723 1
6001 1723 1
6006 1723 1
6017 1723 2
6022 1723 2
6086 1723 3
6094 1723 1
6130 1723 1
6182 1723 2
6252 1723 1
6306 1723 1
6342 1723 1
6359 1723 2
6401 1723 3
6432 1723 2
6514 1723 1
6550 1723 1
6566 1723 2
6640 1723 3
6650 1723 2
6672 1723 2
6733 1723 2
6801 1723 1
6839 1723 2
6865 1723 2
6867 1723 1
6908 1723 4
6972 1723 1
6981 1723 2
7008 1723 1
7027 1723 1
7055 1723 1
7141 1723 1
7195 1723 1
7228 1723 1
7256 1723 1
7257 1723 1
7384 1723 1
7388 1723 1
7419 1723 1
7422 1723 2
7505 1723 1
7531 1723 2
7551 1723 1
7605 1723 1
7634 1723 1
7649 1723 2
7685 1723 1
7778 1723 2
7886 1723 8
7947 1723 1
8019 1723 1
8021 1723 1
8031 1723 2
8034 1723 4
8086 1723 1
8128 1723 2
8142 1723 1
8236 1723 1
8255 1723 1
8310 1723 1
8331 1723 1
8346 1723 1
8356 1723 1
8380 1723 1
8424 1723 7
8435 1723 1
8449 1723 1
8473 1723 1
8494 1723 1
8561 1723 1
8587 1723 1
8614 1723 1
8618 1723 1
8640 1723 1
8678 1723 1
8679 1723 1
8693 1723 1
8701 1723 2
8761 1723 62
8795 1723 1
8839 1723 1
8872 1723 1
8885 1723 5
8886 1723 1
8890 1723 1
8916 1723 1
8966 1723 1
9030 1723 1
9032 1723 1
9033 1723 7
9059 1723 2
9118 1723 2
9182 1723 2
9183 1723 1
9278 1723 1
9318 1723 4
9321 1723 1
9333 1723 2
9351 1723 3
9362 1723 1
9369 1723 11
9394 1723 1
9396 1723 1
9412 1723 1
9416 1723 1
9417 1723 1
9428 1723 2
9432 1723 2
9468 1723 1
9478 1723 1
9480 1723 1
9502 1723 2
9537 1723 2
9578 1723 4
9760 1723 1
9763 1723 1
9806 1723 2
9808 1723 1
9970 1723 1
10010 1723 2
10058 1723 1
10093 1723 2
10148 1723 1
10169 1723 1
10205 1723 1
10227 1723 10
10255 1723 1
10291 1723 4
10310 1723 1
10318 1723 1
10321 1723 1
10325 1723 1
10351 1723 3
10395 1723 1
10418 1723 2
10471 1723 1
10480 1723 1
10520 1723 2
10533 1723 4
10549 1723 1
10583 1723 1
10596 1723 1
10647 1723 2
10648 1723 9
10751 1723 1
10757 1723 1
10769 1723 1
10804 1723 1
10886 1723 1
10891 1723 5
10911 1723 2
10916 1723 1
10966 1723 1
11043 1723 1
11069 1723 1
11100 1723 1
11107 1723 1
11130 1723 1
11136 1723 1
11137 1723 1
11144 1723 2
11147 1723 1
11159 1723 1
11326 1723 1
11335 1723 2
11343 1723 1
11344 1723 1
11375 1723 1
11393 1723 3
11397 1723 1
11402 1723 1
11419 1723 1
11452 1723 1
11476 1723 1
11531 1723 1
11557 1723 2
11664 1723 1
11674 1723 1
11680 1723 1
11685 1723 5
11736 1723 1
11746 1723 6
11827 1723 1
11855 1723 2
11883 1723 2
11991 1723 1
11993 1723 2
11995 1723 1
12144 1723 1
12159 1723 5
12173 1723 1
12218 1723 2
12222 1723 1
12227 1723 2
12267 1723 1
12295 1723 1
12308 1723 1
12332 1723 1
12349 1723 1
12352 1723 2
12376 1723 1
12381 1723 11
12382 1723 1
12383 1723 32
12395 1723 4
12468 1723 13
12525 1723 19
12569 1723 1
12570 1723 3
12575 1723 2
12578 1723 1
12625 1723 1
12645 1723 1
12648 1723 1
12675 1723 1
12681 1723 1
12685 1723 10
12691 1723 38
12745 1723 2
12749 1723 19
12812 1723 1
12822 1723 3
12911 1723 2
12915 1723 18
12919 1723 1
12972 1723 2
12992 1723 3
13013 1723 1
13044 1723 1
13076 1723 2
13078 1723 5
13167 1723 5
13191 1723 3
13273 1723 14
13308 1723 2
13324 1723 1
13342 1723 1
13354 1723 5
13393 1723 10
13414 1723 1
13416 1723 2
13484 1723 5
13515 1723 1
13577 1723 1
13580 1723 2
13584 1723 1
13640 1723 16
13661 1723 3
13710 1723 1
13719 1723 3
13732 1723 4
13746 1723 2
13747 1723 30
13752 1723 2
13759 1723 1
13833 1723 3
13835 1723 1
13836 1723 1
13859 1723 2
13868 1723 3
13870 1723 2
13877 1723 5
13886 1723 1
13952 1723 6
13961 1723 1
13997 1723 1
14001 1723 2
14045 1723 1
14079 1723 2
14087 1723 2
14171 1723 10
14217 1723 1
14222 1723 1
14259 1723 1
14277 1723 2
14320 1723 2
14327 1723 2
14380 1723 5
14404 1723 2
14469 1723 1
14492 1723 34
14543 1723 1
14545 1723 1
14560 1723 1
14645 1723 1
14692 1723 2
14756 1723 2
14762 1723 1
14793 1723 1
14870 1723 1
14885 1723 1
14918 1723 1
14966 1723 2
14974 1723 1
14982 1723 1
15021 1723 24
15045 1723 3
15100 1723 15
15128 1723 1
15158 1723 2
15186 1723 1
15195 1723 2
15245 1723 3
1 1724 9
2 1724 2
8 1724 1
46 1724 1
57 1724 14
70 1724 2
82 1724 2
85 1724 1
95 1724 1
121 1724 7
134 1724 6
135 1724 11
136 1724 10
156 1724 3
162 1724 1
163 1724 2
210 1724 1
289 1724 1
297 1724 2
298 1724 30
299 1724 10
315 1724 2
333 1724 1
340 1724 1
354 1724 1
399 1724 1
438 1724 1
477 1724 3
579 1724 1
584 1724 3
585 1724 1
589 1724 1
606 1724 1
701 1724 6
711 1724 1
755 1724 1
776 1724 1
777 1724 2
822 1724 1
846 1724 1
850 1724 1
934 1724 1
950 1724 1
966 1724 1
1001 1724 1
1007 1724 1
1017 1724 2
1033 1724 2
1035 1724 1
1046 1724 2
1100 1724 1
1195 1724 1
1301 1724 2
1377 1724 3
1384 1724 1
1441 1724 2
1537 1724 2
1538 1724 1
1556 1724 3
1557 1724 5
1624 1724 1
1635 1724 1
1654 1724 1
1705 1724 1
1720 1724 2
1793 1724 1
1819 1724 2
1860 1724 4
1876 1724 5
2047 1724 1
2060 1724 6
2180 1724 1
2209 1724 3
2216 1724 1
2221 1724 1
2238 1724 1
2281 1724 1
2366 1724 1
2369 1724 1
2403 1724 4
2453 1724 1
2509 1724 1
2520 1724 1
2522 1724 1
2594 1724 1
2769 1724 1
2801 1724 1
2845 1724 1
3000 1724 1
3007 1724 1
3085 1724 1
3126 1724 1
3280 1724 1
3287 1724 1
3300 1724 1
3338 1724 1
3399 1724 1
3434 1724 1
3544 1724 1
3567 1724 1
3577 1724 1
3592 1724 1
3712 1724 4
3721 1724 1
3743 1724 2
3809 1724 1
3812 1724 3
3820 1724 5
3937 1724 1
4050 1724 1
4067 1724 2
4207 1724 1
4233 1724 1
4302 1724 1
4343 1724 1
4402 1724 2
4406 1724 1
4537 1724 1
4551 1724 1
4633 1724 1
4666 1724 1
4678 1724 1
4803 1724 1
4868 1724 1
4881 1724 1
4891 1724 1
4902 1724 1
5112 1724 68
5151 1724 1
5247 1724 1
5250 1724 1
5259 1724 1
5302 1724 1
5332 1724 2
5367 1724 1
5458 1724 1
5540 1724 1
5603 1724 1
5612 1724 1
5655 1724 2
5657 1724 1
5765 1724 1
5778 1724 2
5917 1724 1
6000 1724 1
6017 1724 1
6086 1724 2
6093 1724 1
6182 1724 1
6354 1724 1
6432 1724 2
6467 1724 1
6659 1724 1
6672 1724 2
6842 1724 1
6869 1724 1
6981 1724 1
7027 1724 1
7053 1724 1
7054 1724 2
7060 1724 1
7228 1724 1
7229 1724 1
7605 1724 1
7634 1724 1
7684 1724 2
7703 1724 1
7723 1724 1
7860 1724 1
7886 1724 2
7918 1724 1
8007 1724 2
8014 1724 1
8031 1724 1
8034 1724 2
8086 1724 2
8092 1724 3
8199 1724 5
8279 1724 1
8294 1724 1
8307 1724 1
8318 1724 2
8322 1724 3
8346 1724 1
8356 1724 2
8367 1724 1
8380 1724 1
8424 1724 1
8444 1724 1
8473 1724 1
8565 1724 1
8576 1724 1
8614 1724 2
8674 1724 1
8679 1724 1
8761 1724 61
8794 1724 1
8805 1724 1
8884 1724 1
8885 1724 1
8888 1724 1
8898 1724 1
8899 1724 1
9001 1724 1
9004 1724 1
9014 1724 1
9033 1724 2
9122 1724 1
9182 1724 1
9190 1724 1
9318 1724 3
9338 1724 1
9346 1724 1
9353 1724 1
9369 1724 10
9394 1724 1
9414 1724 1
9428 1724 1
9494 1724 1
9498 1724 2
9502 1724 1
9512 1724 2
9578 1724 1
9645 1724 1
9687 1724 1
9764 1724 1
9829 1724 3
9970 1724 3
10010 1724 3
10022 1724 1
10036 1724 1
10066 1724 1
10081 1724 1
10184 1724 1
10206 1724 1
10227 1724 5
10246 1724 1
10273 1724 1
10321 1724 1
10351 1724 1
10358 1724 1
10420 1724 1
10435 1724 1
10458 1724 1
10533 1724 6
10568 1724 1
10596 1724 3
10648 1724 16
10911 1724 6
10916 1724 1
10933 1724 1
10966 1724 2
10972 1724 1
11039 1724 1
11096 1724 1
11126 1724 1
11137 1724 1
11164 1724 1
11335 1724 2
11337 1724 1
11397 1724 2
11476 1724 1
11574 1724 1
11598 1724 1
11616 1724 1
11674 1724 1
11676 1724 1
11682 1724 1
11685 1724 2
11746 1724 6
11801 1724 1
11855 1724 1
11870 1724 1
11900 1724 1
11937 1724 1
11953 1724 1
12089 1724 1
12153 1724 1
12215 1724 1
12218 1724 4
12227 1724 2
12349 1724 1
12376 1724 1
12381 1724 9
12383 1724 20
12395 1724 3
12450 1724 1
12454 1724 1
12468 1724 1
12525 1724 23
12570 1724 1
12578 1724 1
12645 1724 1
12648 1724 2
12685 1724 1
12691 1724 54
12749 1724 17
12822 1724 1
12856 1724 1
12915 1724 8
12972 1724 3
12973 1724 1
12992 1724 2
13013 1724 7
13044 1724 1
13078 1724 1
13167 1724 2
13184 1724 1
13204 1724 1
13273 1724 16
13354 1724 3
13355 1724 1
13387 1724 1
13393 1724 8
13416 1724 2
13422 1724 1
13484 1724 5
13515 1724 1
13577 1724 1
13616 1724 1
13640 1724 23
13661 1724 2
13725 1724 1
13732 1724 2
13747 1724 22
13810 1724 1
13835 1724 1
13855 1724 1
13868 1724 1
13877 1724 4
13952 1724 12
13993 1724 1
14001 1724 3
14006 1724 1
14025 1724 6
14079 1724 1
14139 1724 1
14160 1724 1
14171 1724 3
14172 1724 1
14277 1724 5
14294 1724 2
14315 1724 1
14320 1724 1
14354 1724 1
14409 1724 3
14419 1724 1
14455 1724 1
14482 1724 2
14484 1724 1
14492 1724 42
14494 1724 1
14545 1724 1
14575 1724 2
14879 1724 3
14966 1724 4
14978 1724 1
15021 1724 3
15100 1724 2
15186 1724 1
15245 1724 2
1 1725 7
2 1725 3
8 1725 1
11 1725 1
57 1725 6
74 1725 1
82 1725 3
85 1725 1
93 1725 1
109 1725 1
121 1725 2
135 1725 8
136 1725 9
137 1725 6
157 1725 1
158 1725 1
162 1725 1
163 1725 1
164 1725 1
165 1725 1
244 1725 1
246 1725 1
288 1725 7
298 1725 31
299 1725 6
315 1725 1
340 1725 1
351 1725 1
381 1725 1
393 1725 1
417 1725 1
475 1725 1
519 1725 1
565 1725 1
584 1725 1
594 1725 2
598 1725 1
605 1725 2
606 1725 1
612 1725 1
701 1725 3
744 1725 1
752 1725 1
776 1725 2
777 1725 1
894 1725 1
966 1725 1
1031 1725 1
1033 1725 1
1046 1725 1
1051 1725 1
1225 1725 1
1244 1725 1
1349 1725 1
1377 1725 4
1403 1725 1
1441 1725 2
1515 1725 1
1557 1725 11
1584 1725 1
1720 1725 6
1801 1725 1
1829 1725 1
1876 1725 3
1879 1725 1
1911 1725 1
1932 1725 1
1970 1725 4
1972 1725 1
2025 1725 2
2034 1725 1
2059 1725 1
2060 1725 2
2080 1725 1
2101 1725 1
2209 1725 11
2238 1725 2
2254 1725 1
2301 1725 1
2376 1725 1
2403 1725 1
2522 1725 1
2527 1725 1
2547 1725 1
2548 1725 3
2590 1725 1
2594 1725 2
2603 1725 1
2671 1725 1
2683 1725 1
2707 1725 1
2741 1725 1
2777 1725 1
2827 1725 1
2907 1725 3
3000 1725 1
3085 1725 1
3098 1725 1
3187 1725 1
3223 1725 1
3534 1725 1
3552 1725 1
3573 1725 1
3594 1725 1
3597 1725 1
3636 1725 1
3664 1725 1
3743 1725 1
3799 1725 1
3820 1725 8
3834 1725 1
3840 1725 1
3853 1725 1
3865 1725 1
3874 1725 1
3899 1725 1
3907 1725 3
3921 1725 1
3922 1725 1
4042 1725 2
4050 1725 1
4066 1725 1
4067 1725 1
4097 1725 1
4178 1725 1
4183 1725 1
4190 1725 1
4205 1725 1
4300 1725 2
4343 1725 1
4493 1725 1
4512 1725 1
4537 1725 2
4726 1725 1
4760 1725 1
4816 1725 1
4868 1725 5
4898 1725 1
5002 1725 1
5063 1725 2
5112 1725 65
5151 1725 1
5152 1725 1
5184 1725 1
5220 1725 1
5246 1725 1
5311 1725 2
5367 1725 2
5382 1725 1
5449 1725 1
5479 1725 1
5540 1725 1
5556 1725 1
5561 1725 1
5648 1725 1
5765 1725 1
5801 1725 1
5812 1725 1
5881 1725 1
5911 1725 1
6000 1725 2
6019 1725 1
6037 1725 1
6069 1725 1
6086 1725 4
6123 1725 1
6124 1725 1
6194 1725 1
6195 1725 1
6267 1725 1
6280 1725 1
6297 1725 1
6431 1725 1
6432 1725 2
6438 1725 1
6614 1725 2
6640 1725 1
6711 1725 1
6719 1725 2
6772 1725 1
6815 1725 1
6829 1725 1
6834 1725 1
6842 1725 1
6897 1725 1
6972 1725 1
6981 1725 1
7053 1725 3
7060 1725 2
7100 1725 1
7166 1725 1
7206 1725 1
7216 1725 1
7229 1725 1
7241 1725 1
7257 1725 1
7294 1725 1
7319 1725 1
7332 1725 1
7361 1725 1
7427 1725 1
7440 1725 2
7464 1725 1
7500 1725 2
7551 1725 1
7639 1725 1
7684 1725 1
7685 1725 1
7723 1725 1
7874 1725 1
7886 1725 6
7938 1725 1
7983 1725 1
8034 1725 1
8066 1725 1
8086 1725 1
8128 1725 1
8203 1725 1
8236 1725 1
8344 1725 1
8424 1725 3
8517 1725 1
8614 1725 1
8761 1725 36
8770 1725 2
8782 1725 1
8872 1725 1
8885 1725 6
8888 1725 1
8892 1725 1
8899 1725 1
8943 1725 1
8944 1725 1
8966 1725 1
9033 1725 2
9057 1725 1
9073 1725 1
9122 1725 1
9240 1725 1
9295 1725 1
9318 1725 2
9321 1725 1
9333 1725 1
9341 1725 1
9357 1725 1
9362 1725 1
9364 1725 1
9369 1725 14
9428 1725 1
9498 1725 4
9512 1725 1
9522 1725 1
9547 1725 2
9578 1725 1
9597 1725 1
9610 1725 1
9611 1725 1
9612 1725 1
9671 1725 1
9699 1725 1
9760 1725 1
9777 1725 1
9803 1725 1
9859 1725 1
9970 1725 3
10010 1725 4
10025 1725 1
10080 1725 1
10147 1725 1
10169 1725 3
10173 1725 1
10204 1725 1
10227 1725 7
10350 1725 1
10351 1725 12
10435 1725 1
10449 1725 1
10533 1725 2
10547 1725 1
10564 1725 1
10575 1725 1
10586 1725 1
10596 1725 1
10647 1725 3
10648 1725 4
10666 1725 1
10738 1725 1
10764 1725 1
10886 1725 1
10911 1725 1
10920 1725 1
10942 1725 1
10965 1725 1
10966 1725 1
11069 1725 1
11098 1725 1
11326 1725 1
11393 1725 1
11423 1725 1
11510 1725 2
11557 1725 1
11653 1725 1
11674 1725 1
11676 1725 2
11680 1725 2
11685 1725 1
11746 1725 2
11857 1725 3
11869 1725 1
11885 1725 1
11887 1725 1
11952 1725 1
11997 1725 1
12044 1725 1
12093 1725 1
12104 1725 1
12159 1725 2
12161 1725 1
12166 1725 1
12185 1725 1
12218 1725 1
12227 1725 1
12244 1725 1
12267 1725 2
12314 1725 1
12332 1725 1
12349 1725 3
12351 1725 1
12381 1725 6
12382 1725 2
12383 1725 15
12395 1725 2
12450 1725 1
12454 1725 3
12468 1725 3
12518 1725 3
12525 1725 14
12591 1725 1
12597 1725 1
12610 1725 1
12633 1725 1
12681 1725 1
12685 1725 4
12691 1725 24
12745 1725 1
12749 1725 15
12800 1725 2
12814 1725 1
12885 1725 1
12911 1725 1
12915 1725 8
12919 1725 1
12972 1725 5
12973 1725 1
13013 1725 4
13076 1725 1
13078 1725 2
13085 1725 1
13096 1725 2
13167 1725 2
13204 1725 1
13233 1725 1
13241 1725 1
13245 1725 2
13270 1725 1
13273 1725 8
13354 1725 7
13355 1725 1
13393 1725 10
13452 1725 1
13484 1725 3
13533 1725 1
13537 1725 1
13573 1725 1
13640 1725 12
13641 1725 1
13661 1725 1
13747 1725 12
13759 1725 1
13770 1725 1
13833 1725 2
13835 1725 2
13837 1725 1
13842 1725 3
13877 1725 4
13906 1725 1
13952 1725 6
14001 1725 4
14006 1725 1
14045 1725 1
14079 1725 2
14087 1725 1
14130 1725 1
14139 1725 2
14155 1725 1
14160 1725 2
14171 1725 3
14172 1725 1
14174 1725 1
14277 1725 1
14320 1725 1
14357 1725 1
14380 1725 4
14404 1725 1
14409 1725 1
14482 1725 1
14492 1725 35
14514 1725 1
14553 1725 1
14569 1725 2
14575 1725 3
14688 1725 2
14722 1725 1
14810 1725 2
14829 1725 1
14830 1725 2
14870 1725 1
14879 1725 1
14966 1725 4
14981 1725 1
15021 1725 7
15100 1725 8
15129 1725 1
15159 1725 2
15245 1725 2
1 1726 2
2 1726 1
8 1726 32
10 1726 2
11 1726 1
13 1726 3
21 1726 1
29 1726 8
39 1726 1
57 1726 6
68 1726 1
74 1726 1
75 1726 4
80 1726 5
82 1726 64
84 1726 1
95 1726 1
109 1726 4
113 1726 1
135 1726 1
138 1726 2
148 1726 1
156 1726 138
157 1726 1
158 1726 1
160 1726 1
163 1726 1
164 1726 1
193 1726 1
223 1726 1
239 1726 1
246 1726 1
249 1726 3
251 1726 1
255 1726 1
264 1726 3
265 1726 1
277 1726 4
288 1726 1
298 1726 6
299 1726 3
312 1726 1
337 1726 10
338 1726 2
343 1726 1
351 1726 1
359 1726 1
363 1726 4
366 1726 1
373 1726 3
389 1726 2
423 1726 1
441 1726 1
450 1726 1
477 1726 1
483 1726 1
489 1726 1
495 1726 2
500 1726 1
502 1726 1
581 1726 1
584 1726 4
586 1726 8
596 1726 5
660 1726 3
671 1726 1
688 1726 1
701 1726 1
702 1726 2
724 1726 1
740 1726 1
783 1726 2
788 1726 1
804 1726 1
880 1726 1
887 1726 1
898 1726 1
905 1726 1
911 1726 1
1017 1726 1
1031 1726 6
1051 1726 1
1085 1726 1
1099 1726 2
1100 1726 1
1119 1726 2
1161 1726 1
1170 1726 3
1189 1726 1
1196 1726 2
1204 1726 3
1207 1726 1
1219 1726 1
1245 1726 6
1301 1726 8
1349 1726 1
1371 1726 1
1377 1726 77
1387 1726 4
1398 1726 1
1404 1726 1
1441 1726 5
1473 1726 2
1492 1726 1
1524 1726 1
1544 1726 1
1557 1726 1
1564 1726 1
1574 1726 1
1584 1726 1
1613 1726 1
1618 1726 1
1624 1726 4
1632 1726 1
1644 1726 1
1645 1726 1
1654 1726 1
1700 1726 1
1734 1726 1
1796 1726 1
1801 1726 1
1811 1726 1
1830 1726 2
1847 1726 1
1876 1726 1
1911 1726 1
1925 1726 2
1946 1726 1
1956 1726 1
1972 1726 1
2041 1726 1
2052 1726 3
2131 1726 1
2146 1726 3
2195 1726 1
2209 1726 44
2224 1726 1
2231 1726 1
2238 1726 1
2254 1726 1
2281 1726 1
2293 1726 1
2301 1726 1
2304 1726 1
2310 1726 1
2315 1726 1
2351 1726 5
2358 1726 1
2364 1726 4
2370 1726 2
2372 1726 1
2373 1726 1
2400 1726 1
2403 1726 1
2513 1726 1
2532 1726 2
2538 1726 1
2548 1726 1
2590 1726 1
2604 1726 1
2612 1726 3
2618 1726 2
2671 1726 1
2674 1726 1
2683 1726 1
2702 1726 1
2707 1726 1
2718 1726 1
2733 1726 1
2759 1726 2
2769 1726 6
2770 1726 1
2785 1726 1
2795 1726 1
2797 1726 1
2801 1726 1
2804 1726 1
2827 1726 7
2851 1726 1
2868 1726 1
2886 1726 2
2893 1726 2
2907 1726 1
2932 1726 1
2944 1726 1
2953 1726 1
2987 1726 1
2992 1726 1
2994 1726 2
3000 1726 5
3007 1726 3
3028 1726 10
3048 1726 1
3093 1726 1
3104 1726 1
3159 1726 1
3181 1726 2
3272 1726 1
3274 1726 2
3315 1726 1
3320 1726 1
3331 1726 2
3336 1726 1
3339 1726 1
3383 1726 1
3425 1726 1
3473 1726 1
3476 1726 3
3479 1726 28
3486 1726 1
3493 1726 1
3516 1726 2
3518 1726 3
3533 1726 2
3535 1726 3
3544 1726 1
3572 1726 3
3576 1726 5
3592 1726 5
3594 1726 1
3614 1726 1
3631 1726 1
3653 1726 1
3654 1726 1
3662 1726 1
3686 1726 3
3712 1726 4
3743 1726 4
3782 1726 1
3784 1726 1
3807 1726 1
3809 1726 2
3812 1726 2
3820 1726 1
3833 1726 2
3853 1726 1
3861 1726 3
3865 1726 2
3871 1726 1
3874 1726 2
3888 1726 2
3907 1726 10
3909 1726 1
3927 1726 1
3929 1726 1
3937 1726 1
3949 1726 1
4008 1726 2
4034 1726 2
4042 1726 1
4059 1726 1
4070 1726 5
4083 1726 1
4086 1726 1
4097 1726 1
4158 1726 1
4162 1726 40
4183 1726 28
4190 1726 1
4207 1726 1
4217 1726 1
4229 1726 1
4235 1726 1
4241 1726 3
4261 1726 1
4262 1726 1
4271 1726 2
4298 1726 1
4302 1726 1
4343 1726 1
4366 1726 3
4385 1726 1
4402 1726 4
4406 1726 1
4419 1726 1
4451 1726 1
4491 1726 1
4533 1726 1
4565 1726 1
4587 1726 1
4684 1726 1
4689 1726 1
4709 1726 1
4722 1726 1
4732 1726 2
4746 1726 1
4798 1726 5
4800 1726 2
4835 1726 1
4868 1726 3
4880 1726 2
4881 1726 1
4892 1726 1
4899 1726 1
4926 1726 1
4927 1726 1
4932 1726 2
4953 1726 4
4979 1726 1
4980 1726 1
4983 1726 1
5012 1726 1
5027 1726 4
5031 1726 1
5036 1726 1
5063 1726 1
5110 1726 2
5112 1726 61
5124 1726 1
5151 1726 1
5153 1726 2
5173 1726 1
5188 1726 1
5214 1726 1
5217 1726 1
5253 1726 1
5286 1726 1
5291 1726 1
5299 1726 1
5332 1726 1
5343 1726 1
5349 1726 1
5352 1726 1
5360 1726 1
5370 1726 1
5425 1726 1
5427 1726 1
5458 1726 1
5474 1726 2
5479 1726 2
5519 1726 1
5527 1726 1
5529 1726 1
5540 1726 3
5542 1726 1
5551 1726 1
5597 1726 1
5619 1726 1
5626 1726 1
5632 1726 1
5638 1726 3
5649 1726 1
5705 1726 2
5732 1726 2
5756 1726 2
5765 1726 2
5771 1726 1
5791 1726 1
5806 1726 2
5812 1726 2
5818 1726 1
5821 1726 1
5843 1726 1
5854 1726 2
5859 1726 5
5860 1726 21
5878 1726 1
5913 1726 1
5995 1726 2
6011 1726 2
6029 1726 1
6037 1726 1
6083 1726 1
6086 1726 196
6115 1726 1
6130 1726 2
6136 1726 3
6195 1726 1
6222 1726 8
6232 1726 1
6246 1726 2
6247 1726 1
6267 1726 1
6273 1726 2
6302 1726 1
6308 1726 1
6349 1726 1
6367 1726 2
6379 1726 1
6380 1726 2
6408 1726 1
6415 1726 2
6418 1726 1
6420 1726 1
6432 1726 1
6439 1726 1
6503 1726 1
6508 1726 1
6517 1726 1
6524 1726 1
6547 1726 1
6554 1726 13
6558 1726 1
6591 1726 1
6602 1726 2
6628 1726 2
6631 1726 3
6634 1726 1
6640 1726 8
6650 1726 1
6672 1726 3
6693 1726 1
6699 1726 1
6711 1726 1
6736 1726 2
6772 1726 1
6834 1726 2
6841 1726 1
6854 1726 1
6858 1726 2
6865 1726 1
6868 1726 3
6872 1726 1
6880 1726 1
6884 1726 2
6895 1726 1
6908 1726 10
6936 1726 1
7001 1726 1
7028 1726 1
7041 1726 1
7060 1726 2
7087 1726 4
7100 1726 1
7141 1726 4
7142 1726 2
7151 1726 15
7166 1726 3
7168 1726 6
7218 1726 1
7220 1726 1
7228 1726 5
7229 1726 1
7362 1726 1
7390 1726 3
7391 1726 1
7396 1726 1
7419 1726 1
7422 1726 2
7428 1726 2
7444 1726 1
7476 1726 1
7489 1726 1
7497 1726 1
7499 1726 1
7510 1726 1
7536 1726 1
7549 1726 1
7555 1726 1
7611 1726 1
7628 1726 1
7639 1726 1
7665 1726 1
7683 1726 1
7685 1726 3
7696 1726 1
7727 1726 1
7786 1726 1
7805 1726 2
7819 1726 4
7820 1726 1
7860 1726 1
7874 1726 2
7909 1726 2
7974 1726 1
7983 1726 1
8006 1726 1
8019 1726 1
8031 1726 1
8038 1726 1
8040 1726 1
8086 1726 3
8092 1726 1
8097 1726 1
8148 1726 2
8150 1726 1
8197 1726 1
8202 1726 2
8203 1726 2
8210 1726 1
8222 1726 1
8228 1726 1
8236 1726 1
8237 1726 1
8294 1726 2
8322 1726 8
8333 1726 1
8356 1726 2
8367 1726 1
8380 1726 1
8394 1726 1
8424 1726 2
8444 1726 1
8473 1726 3
8492 1726 2
8499 1726 1
8516 1726 1
8517 1726 5
8597 1726 2
8614 1726 1
8694 1726 1
8697 1726 1
8699 1726 1
8711 1726 3
8761 1726 21
8767 1726 1
8768 1726 1
8809 1726 1
8843 1726 1
8885 1726 1
8899 1726 4
8925 1726 1
8940 1726 1
8951 1726 1
8953 1726 1
9020 1726 1
9026 1726 1
9060 1726 1
9062 1726 1
9105 1726 1
9122 1726 1
9128 1726 1
9182 1726 1
9192 1726 4
9196 1726 1
9208 1726 2
9244 1726 2
9254 1726 1
9295 1726 1
9318 1726 23
9333 1726 1
9338 1726 1
9340 1726 1
9341 1726 2
9351 1726 4
9364 1726 2
9369 1726 1
9412 1726 1
9441 1726 1
9447 1726 1
9480 1726 1
9485 1726 1
9494 1726 1
9502 1726 2
9515 1726 1
9576 1726 1
9577 1726 1
9582 1726 1
9589 1726 1
9590 1726 1
9601 1726 1
9611 1726 2
9644 1726 2
9656 1726 1
9670 1726 1
9681 1726 2
9699 1726 1
9704 1726 2
9771 1726 1
9799 1726 1
9800 1726 1
9802 1726 1
9803 1726 5
9826 1726 9
9833 1726 1
9849 1726 2
9858 1726 2
9893 1726 1
9908 1726 1
9914 1726 13
9986 1726 1
9994 1726 2
10053 1726 1
10062 1726 1
10066 1726 2
10093 1726 4
10161 1726 1
10184 1726 2
10207 1726 1
10227 1726 267
10239 1726 1
10253 1726 2
10273 1726 1
10315 1726 1
10351 1726 15
10358 1726 2
10368 1726 1
10393 1726 1
10394 1726 6
10417 1726 1
10418 1726 5
10420 1726 1
10447 1726 2
10452 1726 1
10453 1726 1
10463 1726 1
10533 1726 15
10546 1726 1
10568 1726 1
10575 1726 1
10586 1726 2
10594 1726 3
10604 1726 1
10612 1726 3
10624 1726 1
10632 1726 1
10648 1726 1
10738 1726 1
10764 1726 1
10834 1726 1
10911 1726 2
10920 1726 1
10921 1726 1
10942 1726 25
10972 1726 1
11047 1726 1
11070 1726 1
11084 1726 2
11085 1726 1
11096 1726 2
11129 1726 1
11130 1726 1
11132 1726 1
11144 1726 1
11152 1726 1
11160 1726 1
11165 1726 1
11191 1726 1
11232 1726 1
11234 1726 1
11312 1726 1
11315 1726 1
11326 1726 2
11343 1726 1
11345 1726 2
11363 1726 1
11368 1726 1
11386 1726 1
11397 1726 10
11413 1726 1
11415 1726 1
11419 1726 1
11452 1726 2
11460 1726 4
11531 1726 1
11548 1726 2
11554 1726 1
11557 1726 5
11674 1726 1
11680 1726 1
11681 1726 1
11720 1726 1
11892 1726 1
11909 1726 1
11939 1726 3
11952 1726 3
11953 1726 1
11997 1726 1
12022 1726 1
12041 1726 1
12084 1726 1
12091 1726 2
12093 1726 14
12138 1726 2
12144 1726 2
12146 1726 1
12158 1726 1
12161 1726 1
12166 1726 5
12173 1726 2
12185 1726 1
12199 1726 1
12229 1726 2
12231 1726 2
12240 1726 1
12280 1726 1
12295 1726 2
12298 1726 1
12300 1726 1
12332 1726 3
12334 1726 1
12335 1726 1
12349 1726 4
12365 1726 1
12383 1726 2
12395 1726 5
12429 1726 1
12454 1726 1
12510 1726 2
12577 1726 1
12590 1726 3
12591 1726 1
12648 1726 3
12685 1726 1
12691 1726 11
12749 1726 2
12760 1726 2
12808 1726 1
12876 1726 1
12915 1726 389
13013 1726 4
13068 1726 1
13126 1726 1
13163 1726 1
13167 1726 2
13185 1726 1
13227 1726 2
13235 1726 2
13245 1726 1
13252 1726 1
13273 1726 5
13295 1726 1
13296 1726 6
13320 1726 1
13330 1726 1
13342 1726 1
13354 1726 1
13386 1726 2
13393 1726 3
13414 1726 2
13430 1726 1
13482 1726 9
13484 1726 1
13515 1726 2
13537 1726 1
13568 1726 1
13584 1726 1
13639 1726 1
13640 1726 6
13747 1726 11
13759 1726 1
13828 1726 1
13855 1726 1
13877 1726 1
13886 1726 1
13925 1726 2
13952 1726 323
13972 1726 1
14000 1726 1
14001 1726 5
14089 1726 1
14096 1726 1
14127 1726 1
14135 1726 1
14160 1726 13
14177 1726 1
14195 1726 1
14217 1726 1
14222 1726 1
14295 1726 2
14320 1726 1
14335 1726 1
14338 1726 1
14387 1726 2
14409 1726 2
14492 1726 5
14551 1726 5
14569 1726 2
14660 1726 1
14663 1726 2
14688 1726 9
14806 1726 1
14821 1726 1
14867 1726 3
14879 1726 1
14904 1726 1
14960 1726 1
15021 1726 43
15045 1726 1
15051 1726 1
15064 1726 1
15128 1726 1
15195 1726 1
1 1727 7
2 1727 5
9 1727 1
10 1727 2
39 1727 1
40 1727 1
50 1727 2
57 1727 42
61 1727 1
70 1727 2
82 1727 3
93 1727 1
95 1727 1
101 1727 1
113 1727 2
121 1727 8
134 1727 7
135 1727 6
136 1727 22
137 1727 3
138 1727 2
153 1727 1
157 1727 3
158 1727 2
161 1727 2
163 1727 2
165 1727 1
209 1727 1
251 1727 2
277 1727 1
288 1727 4
297 1727 8
298 1727 41
299 1727 17
315 1727 2
337 1727 2
354 1727 1
399 1727 1
436 1727 2
453 1727 1
456 1727 1
477 1727 1
480 1727 1
527 1727 1
558 1727 1
565 1727 1
584 1727 1
591 1727 1
605 1727 3
612 1727 1
634 1727 1
651 1727 1
688 1727 1
694 1727 1
701 1727 10
724 1727 1
736 1727 1
744 1727 2
776 1727 1
850 1727 1
905 1727 2
1019 1727 1
1031 1727 1
1033 1727 1
1038 1727 1
1051 1727 1
1109 1727 1
1225 1727 1
1301 1727 1
1335 1727 1
1356 1727 1
1377 1727 5
1441 1727 2
1473 1727 1
1540 1727 1
1556 1727 6
1557 1727 11
1558 1727 2
1584 1727 2
1613 1727 1
1712 1727 1
1720 1727 9
1726 1727 2
1734 1727 1
1738 1727 1
1767 1727 1
1801 1727 2
1829 1727 1
1876 1727 1
1920 1727 1
1933 1727 1
1970 1727 2
1975 1727 1
2051 1727 1
2089 1727 1
2134 1727 1
2149 1727 1
2171 1727 1
2191 1727 1
2194 1727 1
2209 1727 4
2229 1727 1
2238 1727 2
2268 1727 1
2288 1727 1
2366 1727 4
2403 1727 4
2426 1727 1
2509 1727 1
2512 1727 1
2513 1727 3
2522 1727 1
2590 1727 1
2594 1727 1
2618 1727 1
2769 1727 2
2801 1727 1
2827 1727 3
2832 1727 1
2842 1727 1
2845 1727 1
2883 1727 1
2893 1727 2
2895 1727 1
3007 1727 1
3061 1727 1
3109 1727 1
3153 1727 1
3203 1727 1
3228 1727 1
3236 1727 1
3272 1727 1
3274 1727 1
3302 1727 1
3315 1727 2
3336 1727 1
3493 1727 1
3516 1727 1
3518 1727 1
3527 1727 1
3573 1727 1
3576 1727 1
3592 1727 1
3640 1727 1
3644 1727 1
3659 1727 1
3712 1727 1
3809 1727 5
3812 1727 1
3819 1727 2
3840 1727 1
3874 1727 1
3884 1727 2
3887 1727 1
3899 1727 1
3905 1727 1
3913 1727 2
3950 1727 1
3991 1727 1
4021 1727 1
4031 1727 1
4050 1727 2
4064 1727 1
4086 1727 1
4183 1727 1
4196 1727 1
4197 1727 1
4239 1727 1
4315 1727 1
4319 1727 1
4343 1727 2
4366 1727 1
4532 1727 2
4537 1727 2
4604 1727 1
4653 1727 1
4678 1727 1
4800 1727 1
4803 1727 1
4868 1727 5
4875 1727 1
4880 1727 1
4891 1727 1
4902 1727 1
4926 1727 1
4927 1727 1
4991 1727 1
5009 1727 1
5049 1727 1
5090 1727 1
5112 1727 61
5124 1727 2
5129 1727 1
5149 1727 2
5151 1727 1
5214 1727 2
5220 1727 1
5311 1727 2
5370 1727 1
5398 1727 1
5427 1727 1
5458 1727 1
5507 1727 1
5514 1727 1
5546 1727 3
5561 1727 2
5577 1727 2
5594 1727 1
5649 1727 1
5652 1727 1
5655 1727 1
5713 1727 1
5756 1727 3
5765 1727 2
5812 1727 1
5851 1727 1
5853 1727 1
5937 1727 2
5969 1727 1
6032 1727 1
6040 1727 1
6086 1727 1
6093 1727 1
6115 1727 1
6182 1727 4
6220 1727 2
6267 1727 1
6273 1727 1
6297 1727 1
6337 1727 1
6381 1727 1
6425 1727 1
6432 1727 1
6465 1727 2
6477 1727 1
6522 1727 1
6631 1727 1
6672 1727 1
6816 1727 1
6834 1727 1
6884 1727 1
6908 1727 2
6980 1727 2
7027 1727 1
7053 1727 4
7055 1727 2
7060 1727 9
7107 1727 2
7187 1727 1
7229 1727 2
7241 1727 1
7254 1727 1
7314 1727 1
7388 1727 1
7395 1727 1
7422 1727 1
7440 1727 1
7505 1727 1
7516 1727 1
7551 1727 1
7628 1727 1
7634 1727 1
7694 1727 1
7778 1727 2
7805 1727 1
7880 1727 1
7886 1727 4
7908 1727 1
7936 1727 1
7938 1727 2
8034 1727 1
8066 1727 1
8086 1727 2
8128 1727 2
8184 1727 1
8236 1727 1
8253 1727 1
8255 1727 1
8322 1727 4
8424 1727 2
8476 1727 1
8499 1727 1
8512 1727 1
8576 1727 1
8580 1727 1
8589 1727 1
8617 1727 1
8761 1727 79
8788 1727 1
8816 1727 1
8851 1727 1
8872 1727 5
8885 1727 4
8890 1727 1
8891 1727 1
8899 1727 1
8966 1727 1
9011 1727 1
9032 1727 1
9033 1727 3
9049 1727 1
9053 1727 1
9214 1727 2
9295 1727 1
9318 1727 5
9346 1727 2
9351 1727 3
9369 1727 24
9428 1727 2
9431 1727 1
9447 1727 1
9502 1727 1
9540 1727 1
9546 1727 1
9567 1727 1
9571 1727 2
9578 1727 1
9601 1727 1
9602 1727 1
9603 1727 1
9701 1727 1
9829 1727 1
9860 1727 1
9862 1727 1
9868 1727 1
9906 1727 1
9959 1727 1
9970 1727 4
10001 1727 1
10007 1727 1
10010 1727 5
10013 1727 1
10028 1727 2
10048 1727 1
10080 1727 1
10081 1727 1
10093 1727 1
10114 1727 1
10152 1727 2
10196 1727 1
10204 1727 2
10206 1727 1
10227 1727 7
10244 1727 2
10248 1727 1
10256 1727 1
10273 1727 3
10291 1727 1
10348 1727 1
10351 1727 6
10363 1727 1
10418 1727 1
10432 1727 2
10435 1727 1
10449 1727 1
10458 1727 1
10493 1727 1
10506 1727 1
10519 1727 1
10533 1727 3
10583 1727 2
10586 1727 3
10588 1727 1
10596 1727 1
10600 1727 1
10648 1727 12
10749 1727 1
10773 1727 1
10787 1727 1
10911 1727 6
10942 1727 1
10976 1727 2
11136 1727 1
11209 1727 2
11286 1727 1
11335 1727 1
11386 1727 2
11389 1727 2
11393 1727 2
11462 1727 1
11476 1727 2
11510 1727 1
11517 1727 1
11557 1727 1
11623 1727 1
11666 1727 1
11674 1727 2
11736 1727 2
11746 1727 1
11839 1727 1
11857 1727 3
11883 1727 1
11885 1727 1
11895 1727 1
11903 1727 1
11933 1727 1
11950 1727 2
11952 1727 4
11993 1727 1
12046 1727 1
12051 1727 1
12142 1727 1
12155 1727 1
12159 1727 3
12218 1727 3
12267 1727 2
12295 1727 1
12349 1727 2
12381 1727 11
12382 1727 2
12383 1727 37
12395 1727 5
12396 1727 1
12401 1727 1
12454 1727 3
12468 1727 11
12499 1727 1
12518 1727 1
12525 1727 27
12569 1727 1
12578 1727 1
12591 1727 2
12645 1727 5
12648 1727 2
12681 1727 1
12685 1727 7
12691 1727 77
12726 1727 1
12745 1727 1
12749 1727 19
12776 1727 2
12792 1727 1
12799 1727 2
12822 1727 4
12856 1727 3
12869 1727 1
12883 1727 1
12889 1727 1
12898 1727 1
12915 1727 18
12927 1727 1
12963 1727 1
12972 1727 5
12973 1727 1
12992 1727 4
13013 1727 4
13044 1727 1
13068 1727 1
13078 1727 2
13167 1727 1
13191 1727 1
13204 1727 1
13248 1727 1
13270 1727 3
13273 1727 24
13354 1727 5
13380 1727 1
13393 1727 26
13416 1727 1
13460 1727 2
13484 1727 3
13573 1727 2
13580 1727 1
13640 1727 51
13661 1727 6
13667 1727 1
13719 1727 3
13732 1727 3
13747 1727 50
13752 1727 1
13833 1727 1
13835 1727 5
13870 1727 2
13877 1727 9
13883 1727 1
13906 1727 1
13952 1727 12
13961 1727 1
14001 1727 5
14006 1727 3
14025 1727 6
14037 1727 1
14045 1727 1
14127 1727 1
14130 1727 1
14135 1727 1
14139 1727 2
14171 1727 5
14172 1727 1
14253 1727 1
14277 1727 4
14288 1727 1
14315 1727 1
14316 1727 1
14320 1727 4
14340 1727 2
14380 1727 1
14402 1727 1
14429 1727 1
14448 1727 1
14449 1727 1
14452 1727 1
14458 1727 1
14492 1727 53
14603 1727 2
14640 1727 1
14653 1727 1
14658 1727 1
14674 1727 1
14688 1727 3
14756 1727 1
14762 1727 1
14806 1727 2
14810 1727 2
14830 1727 1
14870 1727 3
14879 1727 3
14885 1727 2
14914 1727 1
14960 1727 2
14966 1727 4
14978 1727 3
14981 1727 2
15021 1727 9
15042 1727 1
15045 1727 2
15074 1727 1
15100 1727 8
15159 1727 1
15195 1727 1
15198 1727 1
15230 1727 1
15245 1727 5
1 1728 4
2 1728 3
9 1728 2
11 1728 1
39 1728 1
57 1728 20
63 1728 2
70 1728 1
82 1728 1
95 1728 1
101 1728 1
121 1728 5
134 1728 2
135 1728 9
136 1728 8
138 1728 1
153 1728 2
157 1728 2
160 1728 1
161 1728 1
163 1728 4
165 1728 3
193 1728 2
205 1728 1
213 1728 2
242 1728 1
251 1728 1
255 1728 1
273 1728 2
288 1728 2
289 1728 2
297 1728 2
298 1728 28
299 1728 3
326 1728 1
351 1728 2
374 1728 1
389 1728 1
451 1728 1
477 1728 5
484 1728 1
489 1728 1
491 1728 1
579 1728 2
584 1728 2
586 1728 1
597 1728 1
600 1728 1
605 1728 3
622 1728 1
646 1728 1
701 1728 6
744 1728 1
776 1728 1
777 1728 1
805 1728 1
868 1728 1
938 1728 1
1031 1728 3
1219 1728 1
1244 1728 1
1283 1728 1
1377 1728 1
1378 1728 1
1441 1728 1
1514 1728 1
1557 1728 2
1635 1728 3
1636 1728 1
1705 1728 1
1720 1728 4
1785 1728 1
1801 1728 1
1876 1728 5
1911 1728 1
1921 1728 1
1932 1728 1
1963 1728 1
1970 1728 1
1975 1728 1
2025 1728 1
2060 1728 3
2146 1728 3
2193 1728 1
2195 1728 1
2209 1728 5
2221 1728 1
2284 1728 1
2366 1728 3
2391 1728 1
2410 1728 1
2508 1728 1
2509 1728 2
2522 1728 3
2594 1728 1
2626 1728 1
2627 1728 1
2644 1728 1
2651 1728 1
2704 1728 1
2766 1728 1
2769 1728 2
2801 1728 1
2845 1728 1
2893 1728 3
2907 1728 1
2928 1728 1
3000 1728 1
3029 1728 1
3093 1728 1
3150 1728 1
3203 1728 1
3274 1728 2
3286 1728 1
3320 1728 1
3338 1728 2
3383 1728 1
3527 1728 2
3535 1728 1
3599 1728 1
3743 1728 1
3812 1728 1
3819 1728 1
3820 1728 1
3834 1728 4
3840 1728 1
3892 1728 1
3894 1728 1
3912 1728 1
3913 1728 1
3990 1728 1
4050 1728 1
4064 1728 2
4190 1728 1
4230 1728 3
4250 1728 1
4315 1728 2
4366 1728 1
4406 1728 1
4414 1728 2
4448 1728 1
4462 1728 2
4537 1728 2
4868 1728 2
4898 1728 1
4902 1728 3
4919 1728 1
4924 1728 1
4940 1728 1
4991 1728 1
5002 1728 1
5049 1728 5
5050 1728 2
5063 1728 1
5068 1728 1
5112 1728 47
5124 1728 1
5128 1728 1
5214 1728 1
5217 1728 1
5261 1728 2
5298 1728 1
5311 1728 1
5332 1728 1
5370 1728 1
5474 1728 1
5540 1728 2
5546 1728 2
5594 1728 1
5603 1728 1
5655 1728 1
5686 1728 1
5713 1728 1
5756 1728 1
5887 1728 1
5986 1728 1
6002 1728 1
6037 1728 1
6079 1728 1
6086 1728 3
6115 1728 1
6147 1728 1
6252 1728 1
6273 1728 2
6285 1728 1
6297 1728 1
6432 1728 1
6513 1728 1
6514 1728 1
6558 1728 1
6599 1728 1
6699 1728 2
6814 1728 2
6839 1728 2
6842 1728 1
6883 1728 1
6884 1728 1
6959 1728 1
7053 1728 1
7060 1728 1
7141 1728 1
7206 1728 1
7228 1728 1
7229 1728 2
7257 1728 1
7407 1728 1
7440 1728 1
7558 1728 1
7612 1728 1
7628 1728 1
7685 1728 2
7776 1728 1
7858 1728 1
7860 1728 1
7862 1728 1
7886 1728 2
7889 1728 1
7907 1728 1
7908 1728 2
8034 1728 1
8066 1728 3
8079 1728 1
8086 1728 2
8092 1728 1
8199 1728 3
8203 1728 2
8236 1728 4
8253 1728 1
8322 1728 5
8343 1728 1
8356 1728 2
8424 1728 1
8466 1728 1
8473 1728 1
8512 1728 1
8579 1728 1
8582 1728 1
8603 1728 1
8672 1728 1
8679 1728 1
8720 1728 1
8733 1728 1
8746 1728 1
8761 1728 56
8795 1728 1
8872 1728 1
8885 1728 6
8945 1728 1
9008 1728 1
9033 1728 3
9145 1728 1
9196 1728 1
9318 1728 4
9333 1728 2
9346 1728 1
9351 1728 3
9364 1728 1
9369 1728 11
9396 1728 1
9428 1728 2
9432 1728 1
9494 1728 1
9498 1728 2
9502 1728 1
9512 1728 3
9578 1728 2
9644 1728 1
9657 1728 1
9732 1728 1
9763 1728 1
9764 1728 1
9829 1728 1
9935 1728 1
10010 1728 2
10048 1728 1
10053 1728 2
10093 1728 1
10148 1728 1
10152 1728 1
10204 1728 1
10227 1728 3
10291 1728 2
10351 1728 2
10369 1728 2
10418 1728 1
10435 1728 2
10454 1728 1
10505 1728 1
10533 1728 3
10546 1728 1
10647 1728 1
10648 1728 5
10781 1728 1
10911 1728 3
10942 1728 1
10966 1728 2
10983 1728 1
11044 1728 1
11096 1728 1
11128 1728 1
11131 1728 1
11141 1728 1
11178 1728 1
11252 1728 2
11349 1728 1
11386 1728 1
11393 1728 1
11397 1728 2
11419 1728 1
11548 1728 1
11557 1728 1
11606 1728 1
11666 1728 1
11685 1728 3
11746 1728 4
11760 1728 1
11819 1728 1
11857 1728 1
11952 1728 1
11975 1728 2
11997 1728 1
12003 1728 1
12043 1728 1
12144 1728 1
12159 1728 3
12218 1728 2
12244 1728 2
12295 1728 1
12351 1728 1
12376 1728 2
12381 1728 17
12383 1728 23
12421 1728 2
12450 1728 1
12454 1728 2
12468 1728 10
12505 1728 2
12525 1728 15
12570 1728 1
12578 1728 3
12591 1728 1
12597 1728 1
12610 1728 1
12621 1728 1
12626 1728 1
12645 1728 1
12648 1728 2
12675 1728 2
12681 1728 1
12685 1728 3
12691 1728 39
12745 1728 4
12749 1728 9
12855 1728 1
12856 1728 3
12861 1728 2
12915 1728 16
12972 1728 7
12973 1728 1
13013 1728 1
13068 1728 1
13078 1728 6
13184 1728 1
13204 1728 1
13241 1728 1
13273 1728 8
13354 1728 4
13374 1728 1
13393 1728 14
13404 1728 1
13425 1728 1
13484 1728 2
13513 1728 1
13573 1728 2
13580 1728 2
13584 1728 1
13640 1728 11
13650 1728 2
13661 1728 1
13672 1728 1
13707 1728 1
13732 1728 3
13747 1728 20
13833 1728 2
13859 1728 1
13877 1728 4
13952 1728 6
13980 1728 1
14001 1728 2
14025 1728 3
14135 1728 1
14139 1728 1
14148 1728 1
14160 1728 1
14171 1728 6
14217 1728 1
14227 1728 2
14262 1728 1
14277 1728 3
14303 1728 2
14315 1728 1
14322 1728 1
14340 1728 1
14380 1728 6
14448 1728 1
14455 1728 1
14483 1728 1
14490 1728 1
14492 1728 28
14495 1728 2
14545 1728 1
14569 1728 1
14575 1728 1
14645 1728 2
14674 1728 1
14756 1728 1
14802 1728 2
14810 1728 1
14870 1728 1
14878 1728 1
14879 1728 1
14885 1728 1
14960 1728 1
14966 1728 7
14978 1728 2
15008 1728 1
15021 1728 23
15052 1728 1
15100 1728 2
15128 1728 1
15186 1728 1
15195 1728 1
1 1729 5
2 1729 1
8 1729 1
39 1729 2
40 1729 1
57 1729 13
82 1729 3
85 1729 1
95 1729 1
109 1729 1
121 1729 5
134 1729 3
135 1729 4
136 1729 8
138 1729 2
148 1729 3
153 1729 1
158 1729 1
160 1729 1
161 1729 2
162 1729 1
163 1729 1
164 1729 1
165 1729 1
249 1729 1
297 1729 1
298 1729 23
299 1729 8
315 1729 1
337 1729 2
351 1729 1
354 1729 3
389 1729 1
417 1729 1
586 1729 2
589 1729 1
637 1729 1
660 1729 1
700 1729 1
701 1729 4
744 1729 2
785 1729 1
936 1729 1
938 1729 1
946 1729 1
966 1729 2
1033 1729 1
1051 1729 2
1244 1729 1
1301 1729 1
1356 1729 1
1377 1729 1
1441 1729 2
1473 1729 1
1492 1729 1
1515 1729 1
1516 1729 1
1524 1729 1
1556 1729 1
1557 1729 7
1558 1729 1
1638 1729 1
1649 1729 1
1876 1729 2
1913 1729 1
1970 1729 1
2052 1729 1
2060 1729 2
2130 1729 1
2209 1729 1
2238 1729 1
2247 1729 1
2258 1729 1
2265 1729 2
2301 1729 1
2351 1729 1
2366 1729 2
2376 1729 1
2403 1729 2
2441 1729 1
2502 1729 2
2509 1729 1
2594 1729 3
2693 1729 1
2769 1729 2
2886 1729 1
2928 1729 1
3000 1729 1
3044 1729 1
3196 1729 1
3331 1729 1
3527 1729 1
3599 1729 2
3647 1729 2
3723 1729 1
3760 1729 1
3809 1729 1
3812 1729 1
3820 1729 3
3874 1729 1
3899 1729 1
3907 1729 4
4015 1729 1
4064 1729 1
4066 1729 2
4097 1729 1
4135 1729 1
4136 1729 1
4143 1729 1
4190 1729 1
4343 1729 1
4402 1729 1
4451 1729 1
4537 1729 3
4666 1729 1
4726 1729 1
4803 1729 1
4926 1729 2
5013 1729 1
5024 1729 1
5059 1729 2
5110 1729 1
5112 1729 30
5129 1729 1
5151 1729 2
5152 1729 1
5311 1729 1
5370 1729 1
5378 1729 1
5527 1729 1
5540 1729 2
5550 1729 1
5721 1729 1
5758 1729 1
5765 1729 4
5920 1729 1
5991 1729 1
6000 1729 1
6115 1729 1
6232 1729 1
6256 1729 1
6267 1729 1
6329 1729 1
6342 1729 1
6395 1729 1
6432 1729 2
6512 1729 1
6514 1729 1
6610 1729 1
6640 1729 2
6719 1729 1
6736 1729 1
6849 1729 2
6874 1729 1
6973 1729 1
6981 1729 2
7053 1729 1
7060 1729 2
7087 1729 1
7112 1729 1
7141 1729 1
7149 1729 1
7228 1729 3
7336 1729 1
7417 1729 1
7478 1729 1
7551 1729 2
7684 1729 1
7691 1729 2
7880 1729 1
7886 1729 5
7983 1729 1
8024 1729 1
8028 1729 2
8040 1729 1
8086 1729 2
8092 1729 1
8128 1729 2
8199 1729 1
8236 1729 1
8322 1729 2
8346 1729 1
8356 1729 1
8424 1729 2
8449 1729 1
8728 1729 1
8761 1729 45
8805 1729 1
8885 1729 4
8924 1729 1
9151 1729 1
9318 1729 5
9333 1729 1
9351 1729 1
9362 1729 3
9369 1729 8
9428 1729 2
9494 1729 1
9497 1729 1
9512 1729 1
9537 1729 1
9732 1729 1
9745 1729 1
9803 1729 1
9848 1729 1
9970 1729 2
10007 1729 1
10010 1729 1
10066 1729 1
10080 1729 1
10093 1729 1
10153 1729 1
10227 1729 5
10318 1729 2
10351 1729 5
10435 1729 2
10447 1729 1
10533 1729 3
10547 1729 1
10648 1729 13
10801 1729 1
10911 1729 1
10942 1729 2
10966 1729 4
11069 1729 1
11243 1729 1
11312 1729 1
11345 1729 3
11349 1729 1
11365 1729 2
11386 1729 2
11394 1729 1
11397 1729 1
11427 1729 1
11452 1729 1
11514 1729 1
11548 1729 1
11557 1729 1
11623 1729 1
11746 1729 3
11887 1729 2
11900 1729 1
12093 1729 1
12159 1729 3
12218 1729 1
12222 1729 1
12293 1729 1
12310 1729 1
12349 1729 1
12381 1729 8
12382 1729 1
12383 1729 13
12395 1729 5
12445 1729 1
12450 1729 1
12454 1729 1
12468 1729 2
12525 1729 13
12597 1729 1
12645 1729 4
12648 1729 2
12658 1729 1
12685 1729 2
12691 1729 26
12726 1729 1
12749 1729 4
12856 1729 1
12861 1729 2
12907 1729 1
12914 1729 1
12915 1729 8
12972 1729 3
12992 1729 2
13013 1729 1
13044 1729 1
13078 1729 3
13167 1729 1
13191 1729 2
13204 1729 2
13241 1729 1
13262 1729 1
13273 1729 7
13345 1729 1
13354 1729 3
13387 1729 2
13393 1729 13
13484 1729 1
13533 1729 1
13537 1729 1
13573 1729 1
13614 1729 1
13639 1729 1
13640 1729 18
13661 1729 2
13725 1729 1
13732 1729 1
13747 1729 12
13770 1729 1
13835 1729 3
13859 1729 2
13925 1729 1
13952 1729 4
13984 1729 1
14001 1729 4
14025 1729 1
14079 1729 1
14087 1729 2
14127 1729 2
14130 1729 1
14139 1729 1
14148 1729 1
14154 1729 1
14171 1729 3
14277 1729 5
14315 1729 1
14319 1729 1
14380 1729 1
14404 1729 1
14409 1729 3
14419 1729 1
14434 1729 1
14458 1729 1
14482 1729 1
14492 1729 25
14514 1729 1
14543 1729 1
14545 1729 1
14569 1729 1
14575 1729 2
14619 1729 1
14959 1729 1
14960 1729 2
14966 1729 3
14999 1729 1
15021 1729 4
15100 1729 12
15173 1729 1
1 1730 67
2 1730 38
8 1730 2
11 1730 1
12 1730 1
13 1730 2
15 1730 1
39 1730 1
40 1730 1
57 1730 221
70 1730 1
73 1730 1
79 1730 1
82 1730 13
85 1730 1
88 1730 3
93 1730 2
95 1730 3
99 1730 1
101 1730 2
109 1730 1
121 1730 118
134 1730 10
135 1730 33
136 1730 68
137 1730 38
138 1730 10
148 1730 3
153 1730 5
156 1730 2
157 1730 13
158 1730 7
160 1730 22
162 1730 5
163 1730 10
165 1730 10
174 1730 1
182 1730 1
192 1730 1
193 1730 12
205 1730 1
210 1730 2
214 1730 1
223 1730 1
226 1730 1
246 1730 1
249 1730 3
288 1730 29
289 1730 7
290 1730 1
297 1730 13
298 1730 296
299 1730 89
315 1730 1
331 1730 1
337 1730 3
340 1730 1
341 1730 4
351 1730 10
354 1730 6
356 1730 5
360 1730 1
364 1730 1
373 1730 1
380 1730 1
381 1730 4
393 1730 4
401 1730 1
424 1730 1
436 1730 4
441 1730 1
446 1730 2
469 1730 1
477 1730 1
484 1730 2
519 1730 2
526 1730 1
537 1730 1
564 1730 2
579 1730 1
584 1730 2
586 1730 1
589 1730 1
591 1730 1
594 1730 1
599 1730 1
606 1730 1
612 1730 15
622 1730 3
639 1730 2
643 1730 1
671 1730 1
688 1730 2
701 1730 15
706 1730 1
731 1730 1
744 1730 15
745 1730 1
756 1730 1
775 1730 1
776 1730 5
777 1730 2
789 1730 1
825 1730 1
826 1730 2
832 1730 1
847 1730 1
884 1730 1
905 1730 4
912 1730 1
920 1730 9
926 1730 1
934 1730 1
936 1730 2
942 1730 2
945 1730 1
946 1730 2
966 1730 1
979 1730 1
1011 1730 1
1019 1730 1
1031 1730 14
1040 1730 2
1051 1730 1
1116 1730 1
1119 1730 1
1133 1730 1
1166 1730 1
1170 1730 1
1195 1730 2
1196 1730 1
1197 1730 1
1230 1730 2
1284 1730 1
1313 1730 1
1335 1730 7
1349 1730 3
1356 1730 4
1362 1730 2
1370 1730 1
1377 1730 5
1379 1730 1
1395 1730 1
1407 1730 1
1441 1730 18
1484 1730 1
1488 1730 1
1489 1730 1
1490 1730 1
1515 1730 1
1537 1730 1
1540 1730 1
1556 1730 4
1557 1730 34
1561 1730 5
1570 1730 1
1591 1730 2
1624 1730 1
1635 1730 2
1654 1730 4
1666 1730 1
1695 1730 1
1705 1730 5
1706 1730 2
1707 1730 1
1710 1730 1
1720 1730 26
1734 1730 6
1763 1730 1
1765 1730 1
1801 1730 5
1803 1730 1
1811 1730 1
1817 1730 1
1819 1730 1
1829 1730 5
1831 1730 1
1875 1730 1
1876 1730 20
1880 1730 1
1911 1730 8
1920 1730 1
1921 1730 2
1948 1730 1
1956 1730 11
1960 1730 2
1972 1730 11
1975 1730 1
1985 1730 4
1989 1730 1
1996 1730 1
2054 1730 1
2059 1730 2
2060 1730 19
2080 1730 1
2128 1730 1
2131 1730 1
2146 1730 1
2193 1730 1
2194 1730 1
2200 1730 1
2209 1730 15
2238 1730 5
2253 1730 1
2293 1730 1
2296 1730 2
2301 1730 2
2306 1730 1
2307 1730 1
2312 1730 1
2326 1730 1
2359 1730 1
2363 1730 1
2366 1730 5
2403 1730 8
2452 1730 1
2456 1730 1
2499 1730 1
2509 1730 1
2513 1730 4
2521 1730 1
2522 1730 2
2532 1730 2
2544 1730 1
2564 1730 1
2577 1730 1
2583 1730 1
2590 1730 1
2594 1730 5
2603 1730 1
2618 1730 1
2671 1730 10
2683 1730 3
2684 1730 1
2729 1730 1
2740 1730 1
2748 1730 1
2750 1730 1
2769 1730 3
2786 1730 3
2795 1730 1
2808 1730 4
2832 1730 1
2842 1730 1
2883 1730 1
2886 1730 1
2893 1730 8
2894 1730 1
2907 1730 2
2947 1730 2
2966 1730 1
2967 1730 1
2974 1730 1
2983 1730 2
2991 1730 1
3000 1730 7
3007 1730 4
3036 1730 1
3041 1730 1
3044 1730 1
3081 1730 1
3085 1730 2
3104 1730 1
3109 1730 1
3111 1730 1
3153 1730 1
3164 1730 1
3173 1730 3
3181 1730 1
3196 1730 1
3217 1730 1
3220 1730 2
3231 1730 1
3257 1730 1
3259 1730 1
3274 1730 6
3295 1730 1
3301 1730 1
3314 1730 2
3315 1730 1
3373 1730 1
3394 1730 1
3414 1730 1
3435 1730 1
3504 1730 2
3527 1730 4
3537 1730 1
3573 1730 4
3576 1730 4
3577 1730 1
3599 1730 1
3629 1730 2
3630 1730 1
3653 1730 2
3654 1730 1
3666 1730 1
3732 1730 1
3743 1730 2
3776 1730 1
3785 1730 1
3809 1730 5
3812 1730 4
3845 1730 1
3847 1730 1
3887 1730 1
3907 1730 3
3921 1730 1
3943 1730 1
3992 1730 1
4003 1730 1
4021 1730 1
4031 1730 2
4032 1730 1
4035 1730 6
4042 1730 1
4050 1730 12
4064 1730 5
4065 1730 2
4066 1730 8
4067 1730 2
4068 1730 10
4084 1730 2
4086 1730 10
4162 1730 1
4163 1730 1
4178 1730 1
4179 1730 1
4183 1730 1
4197 1730 1
4205 1730 1
4260 1730 2
4271 1730 3
4302 1730 4
4315 1730 2
4318 1730 1
4319 1730 1
4354 1730 1
4356 1730 1
4390 1730 1
4396 1730 1
4406 1730 13
4414 1730 1
4417 1730 1
4464 1730 1
4492 1730 1
4495 1730 1
4507 1730 1
4512 1730 2
4530 1730 1
4533 1730 1
4537 1730 2
4552 1730 1
4561 1730 1
4580 1730 2
4588 1730 1
4601 1730 1
4618 1730 1
4641 1730 2
4662 1730 1
4666 1730 3
4678 1730 3
4685 1730 1
4726 1730 3
4732 1730 1
4737 1730 1
4760 1730 2
4798 1730 1
4803 1730 4
4804 1730 1
4813 1730 2
4816 1730 2
4818 1730 1
4835 1730 1
4868 1730 12
4880 1730 2
4881 1730 1
4891 1730 10
4902 1730 3
4917 1730 1
4926 1730 5
4944 1730 2
4956 1730 4
4977 1730 1
4991 1730 2
5017 1730 8
5024 1730 1
5036 1730 1
5049 1730 2
5051 1730 1
5059 1730 1
5097 1730 1
5106 1730 2
5112 1730 180
5124 1730 2
5152 1730 1
5162 1730 1
5203 1730 1
5214 1730 4
5216 1730 1
5217 1730 1
5247 1730 1
5257 1730 1
5259 1730 1
5297 1730 1
5299 1730 1
5302 1730 2
5304 1730 1
5311 1730 10
5327 1730 1
5332 1730 2
5370 1730 14
5378 1730 1
5382 1730 2
5404 1730 3
5439 1730 1
5449 1730 1
5476 1730 1
5507 1730 1
5541 1730 1
5543 1730 1
5546 1730 2
5550 1730 1
5564 1730 5
5577 1730 2
5588 1730 1
5603 1730 3
5623 1730 2
5631 1730 1
5632 1730 1
5642 1730 2
5648 1730 1
5655 1730 11
5686 1730 1
5712 1730 2
5718 1730 2
5723 1730 1
5729 1730 1
5756 1730 9
5758 1730 1
5761 1730 1
5764 1730 1
5765 1730 6
5791 1730 2
5806 1730 2
5818 1730 2
5821 1730 5
5835 1730 1
5853 1730 1
5854 1730 1
5860 1730 1
5887 1730 1
5888 1730 1
5928 1730 1
5933 1730 1
5957 1730 1
5964 1730 1
5991 1730 1
6000 1730 1
6002 1730 7
6017 1730 4
6022 1730 1
6029 1730 1
6031 1730 1
6073 1730 2
6080 1730 1
6086 1730 13
6091 1730 2
6092 1730 1
6115 1730 3
6123 1730 1
6145 1730 2
6181 1730 1
6182 1730 9
6195 1730 1
6204 1730 3
6222 1730 1
6226 1730 1
6235 1730 1
6256 1730 3
6267 1730 1
6273 1730 3
6277 1730 2
6280 1730 1
6297 1730 2
6329 1730 12
6342 1730 2
6352 1730 1
6358 1730 2
6359 1730 2
6371 1730 1
6373 1730 1
6395 1730 1
6400 1730 1
6401 1730 4
6415 1730 1
6429 1730 1
6431 1730 1
6432 1730 1
6449 1730 2
6465 1730 4
6467 1730 2
6501 1730 1
6514 1730 1
6522 1730 2
6524 1730 2
6554 1730 1
6560 1730 1
6566 1730 4
6567 1730 2
6619 1730 1
6623 1730 3
6640 1730 2
6663 1730 1
6672 1730 1
6686 1730 1
6711 1730 1
6736 1730 10
6745 1730 1
6800 1730 2
6807 1730 1
6814 1730 3
6816 1730 2
6829 1730 1
6842 1730 3
6883 1730 1
6895 1730 6
6897 1730 1
6903 1730 2
6905 1730 1
6916 1730 2
6926 1730 1
6972 1730 1
6990 1730 1
7008 1730 2
7027 1730 1
7041 1730 1
7053 1730 18
7054 1730 9
7060 1730 9
7097 1730 3
7106 1730 1
7107 1730 2
7112 1730 1
7120 1730 1
7146 1730 1
7184 1730 2
7205 1730 1
7229 1730 2
7233 1730 1
7241 1730 2
7258 1730 1
7283 1730 1
7290 1730 1
7319 1730 2
7336 1730 1
7350 1730 2
7396 1730 1
7409 1730 3
7416 1730 1
7417 1730 3
7422 1730 3
7440 1730 5
7444 1730 2
7453 1730 1
7476 1730 1
7478 1730 1
7500 1730 1
7539 1730 1
7551 1730 8
7554 1730 1
7610 1730 1
7634 1730 11
7684 1730 2
7691 1730 1
7699 1730 1
7723 1730 1
7776 1730 1
7783 1730 1
7798 1730 1
7822 1730 1
7874 1730 1
7880 1730 2
7908 1730 2
7960 1730 1
7967 1730 1
7983 1730 1
7991 1730 1
8034 1730 1
8066 1730 2
8078 1730 1
8084 1730 1
8086 1730 4
8092 1730 1
8093 1730 1
8115 1730 1
8159 1730 1
8184 1730 4
8199 1730 1
8222 1730 1
8236 1730 18
8259 1730 1
8310 1730 2
8318 1730 1
8322 1730 22
8323 1730 1
8344 1730 1
8346 1730 1
8351 1730 1
8364 1730 1
8424 1730 2
8435 1730 1
8452 1730 1
8461 1730 1
8492 1730 1
8498 1730 1
8499 1730 4
8506 1730 1
8512 1730 3
8533 1730 1
8553 1730 1
8557 1730 2
8563 1730 2
8565 1730 1
8580 1730 3
8594 1730 1
8614 1730 7
8640 1730 1
8641 1730 1
8678 1730 1
8694 1730 2
8701 1730 3
8711 1730 1
8747 1730 1
8761 1730 2425
8768 1730 3
8770 1730 2
8777 1730 1
8815 1730 2
8848 1730 1
8851 1730 3
8872 1730 7
8884 1730 2
8885 1730 5
8888 1730 2
8890 1730 2
8891 1730 5
8892 1730 2
8899 1730 3
8929 1730 1
8951 1730 1
8953 1730 1
8966 1730 6
8977 1730 1
9010 1730 1
9027 1730 3
9032 1730 2
9033 1730 25
9079 1730 1
9083 1730 1
9105 1730 1
9117 1730 1
9121 1730 2
9147 1730 1
9155 1730 1
9162 1730 1
9182 1730 2
9214 1730 1
9274 1730 2
9295 1730 7
9298 1730 1
9314 1730 1
9318 1730 4
9321 1730 3
9330 1730 1
9333 1730 2
9338 1730 1
9345 1730 1
9346 1730 4
9351 1730 4
9353 1730 1
9362 1730 3
9369 1730 106
9396 1730 4
9421 1730 1
9428 1730 7
9435 1730 1
9449 1730 1
9462 1730 2
9465 1730 1
9491 1730 1
9497 1730 1
9502 1730 2
9512 1730 1
9522 1730 3
9534 1730 1
9569 1730 1
9571 1730 13
9577 1730 2
9584 1730 1
9585 1730 1
9602 1730 1
9610 1730 6
9612 1730 2
9644 1730 1
9699 1730 3
9700 1730 1
9701 1730 1
9711 1730 3
9749 1730 2
9756 1730 2
9761 1730 1
9764 1730 2
9774 1730 1
9777 1730 3
9786 1730 1
9803 1730 9
9809 1730 2
9826 1730 1
9829 1730 9
9862 1730 2
9868 1730 1
9881 1730 1
9901 1730 1
9908 1730 2
9914 1730 2
9924 1730 2
9959 1730 1
9969 1730 1
9970 1730 14
9992 1730 1
10001 1730 1
10007 1730 4
10008 1730 1
10010 1730 7
10022 1730 2
10047 1730 2
10053 1730 1
10066 1730 7
10070 1730 2
10080 1730 4
10081 1730 3
10089 1730 1
10093 1730 1
10137 1730 2
10139 1730 1
10150 1730 1
10152 1730 4
10169 1730 4
10183 1730 1
10193 1730 1
10200 1730 1
10205 1730 1
10206 1730 4
10218 1730 1
10227 1730 33
10248 1730 1
10256 1730 1
10291 1730 20
10301 1730 1
10321 1730 1
10349 1730 1
10351 1730 47
10358 1730 1
10359 1730 1
10370 1730 1
10386 1730 1
10389 1730 2
10393 1730 1
10395 1730 2
10396 1730 1
10412 1730 1
10418 1730 1
10422 1730 1
10435 1730 3
10449 1730 6
10454 1730 1
10467 1730 1
10471 1730 1
10533 1730 2
10556 1730 1
10583 1730 3
10586 1730 3
10588 1730 5
10594 1730 1
10596 1730 4
10598 1730 1
10605 1730 1
10610 1730 1
10624 1730 1
10631 1730 2
10632 1730 2
10647 1730 3
10648 1730 163
10666 1730 3
10671 1730 1
10680 1730 1
10717 1730 1
10738 1730 2
10788 1730 1
10806 1730 1
10901 1730 1
10903 1730 1
10911 1730 4
10916 1730 2
10918 1730 1
10942 1730 3
10946 1730 1
11011 1730 2
11083 1730 1
11098 1730 2
11124 1730 1
11126 1730 6
11130 1730 1
11137 1730 1
11138 1730 1
11147 1730 1
11151 1730 1
11176 1730 2
11189 1730 1
11209 1730 5
11214 1730 1
11234 1730 1
11245 1730 3
11258 1730 1
11271 1730 1
11318 1730 1
11335 1730 2
11345 1730 1
11349 1730 4
11387 1730 1
11393 1730 1
11397 1730 2
11414 1730 3
11423 1730 2
11449 1730 1
11462 1730 1
11502 1730 5
11510 1730 2
11519 1730 1
11523 1730 1
11528 1730 1
11553 1730 1
11557 1730 6
11560 1730 2
11567 1730 1
11574 1730 2
11581 1730 1
11583 1730 1
11621 1730 1
11626 1730 1
11658 1730 1
11659 1730 1
11666 1730 3
11674 1730 8
11676 1730 5
11682 1730 1
11685 1730 2
11722 1730 1
11736 1730 3
11746 1730 7
11753 1730 1
11765 1730 2
11771 1730 1
11781 1730 1
11810 1730 1
11822 1730 1
11827 1730 1
11857 1730 13
11870 1730 1
11903 1730 1
11904 1730 1
11933 1730 2
11950 1730 4
11952 1730 1
11979 1730 1
11995 1730 10
11997 1730 2
12003 1730 4
12023 1730 1
12042 1730 1
12059 1730 2
12066 1730 1
12088 1730 1
12093 1730 1
12104 1730 1
12125 1730 1
12135 1730 1
12142 1730 3
12144 1730 1
12155 1730 1
12157 1730 1
12159 1730 2
12164 1730 1
12165 1730 1
12218 1730 1
12227 1730 3
12229 1730 2
12230 1730 1
12244 1730 1
12267 1730 2
12271 1730 1
12295 1730 1
12296 1730 1
12300 1730 5
12308 1730 1
12349 1730 2
12362 1730 1
12376 1730 2
12381 1730 211
12382 1730 7
12383 1730 188
12395 1730 3
12401 1730 4
12450 1730 2
12454 1730 21
12468 1730 3
12499 1730 3
12518 1730 5
12525 1730 82
12569 1730 3
12570 1730 3
12591 1730 7
12645 1730 14
12648 1730 4
12675 1730 2
12685 1730 17
12691 1730 1018
12713 1730 1
12745 1730 1
12749 1730 155
12776 1730 2
12785 1730 1
12792 1730 2
12799 1730 1
12814 1730 1
12822 1730 18
12848 1730 1
12856 1730 13
12883 1730 1
12898 1730 1
12915 1730 90
12935 1730 1
12972 1730 32
12973 1730 3
12992 1730 9
13013 1730 43
13044 1730 6
13068 1730 1
13076 1730 1
13078 1730 4
13156 1730 1
13184 1730 1
13191 1730 2
13204 1730 5
13229 1730 1
13233 1730 1
13241 1730 18
13273 1730 138
13280 1730 1
13283 1730 1
13302 1730 1
13307 1730 1
13354 1730 30
13355 1730 2
13359 1730 1
13393 1730 93
13416 1730 4
13425 1730 1
13444 1730 1
13452 1730 25
13484 1730 20
13502 1730 1
13513 1730 95
13515 1730 1
13537 1730 2
13568 1730 1
13573 1730 12
13577 1730 2
13580 1730 9
13584 1730 1
13614 1730 1
13640 1730 240
13651 1730 3
13661 1730 15
13667 1730 1
13697 1730 1
13725 1730 3
13732 1730 3
13747 1730 255
13759 1730 1
13771 1730 1
13803 1730 1
13828 1730 1
13833 1730 1
13835 1730 69
13836 1730 13
13841 1730 1
13855 1730 3
13868 1730 1
13870 1730 1
13877 1730 50
13906 1730 3
13916 1730 1
13925 1730 1
13952 1730 48
13997 1730 2
14006 1730 6
14025 1730 9
14033 1730 1
14045 1730 22
14079 1730 4
14127 1730 7
14130 1730 3
14139 1730 15
14148 1730 2
14160 1730 1
14163 1730 1
14171 1730 5
14172 1730 3
14227 1730 2
14277 1730 9
14288 1730 4
14294 1730 9
14303 1730 1
14315 1730 8
14319 1730 1
14320 1730 8
14322 1730 1
14330 1730 1
14340 1730 7
14356 1730 1
14372 1730 4
14380 1730 8
14409 1730 7
14419 1730 14
14421 1730 3
14434 1730 1
14448 1730 5
14455 1730 1
14458 1730 3
14482 1730 1
14483 1730 1
14484 1730 1
14490 1730 1
14492 1730 549
14543 1730 2
14545 1730 3
14553 1730 1
14575 1730 14
14599 1730 1
14603 1730 7
14645 1730 1
14667 1730 1
14672 1730 1
14684 1730 1
14688 1730 2
14697 1730 1
14754 1730 1
14756 1730 10
14793 1730 1
14806 1730 2
14830 1730 1
14870 1730 3
14876 1730 1
14878 1730 2
14879 1730 6
14885 1730 22
14960 1730 8
14966 1730 24
14969 1730 2
14978 1730 7
14981 1730 1
14982 1730 2
15008 1730 1
15021 1730 5
15041 1730 30
15045 1730 5
15064 1730 1
15074 1730 1
15090 1730 1
15100 1730 3
15133 1730 2
15159 1730 7
15165 1730 1
15186 1730 1
15195 1730 16
15198 1730 1
15245 1730 17
1 1731 42
2 1731 41
40 1731 1
57 1731 146
70 1731 1
82 1731 9
88 1731 1
95 1731 7
99 1731 2
101 1731 2
121 1731 52
134 1731 9
135 1731 33
136 1731 77
137 1731 32
138 1731 7
153 1731 7
156 1731 4
157 1731 9
158 1731 3
160 1731 8
161 1731 1
162 1731 2
163 1731 4
164 1731 3
165 1731 4
193 1731 2
205 1731 1
206 1731 1
210 1731 1
223 1731 1
249 1731 3
263 1731 3
270 1731 2
288 1731 25
289 1731 3
297 1731 13
298 1731 257
299 1731 94
315 1731 1
332 1731 1
337 1731 1
341 1731 2
351 1731 5
354 1731 2
356 1731 1
389 1731 1
393 1731 1
397 1731 1
403 1731 1
414 1731 1
436 1731 1
438 1731 1
446 1731 1
451 1731 1
465 1731 2
477 1731 3
482 1731 1
484 1731 2
503 1731 1
520 1731 2
558 1731 2
565 1731 1
572 1731 2
584 1731 1
586 1731 2
598 1731 1
612 1731 12
622 1731 2
630 1731 2
663 1731 1
671 1731 1
701 1731 7
702 1731 1
708 1731 1
724 1731 1
744 1731 5
755 1731 2
776 1731 3
777 1731 4
779 1731 1
785 1731 2
850 1731 1
854 1731 1
863 1731 1
876 1731 1
905 1731 1
920 1731 10
1031 1731 16
1033 1731 1
1046 1731 1
1051 1731 1
1116 1731 1
1195 1731 2
1219 1731 1
1227 1731 1
1244 1731 1
1279 1731 1
1301 1731 1
1313 1731 2
1335 1731 12
1356 1731 4
1377 1731 2
1378 1731 1
1441 1731 2
1519 1731 1
1537 1731 4
1556 1731 5
1557 1731 31
1561 1731 4
1584 1731 1
1591 1731 2
1622 1731 1
1624 1731 1
1635 1731 1
1705 1731 3
1710 1731 2
1720 1731 14
1734 1731 5
1777 1731 1
1801 1731 1
1803 1731 1
1819 1731 1
1829 1731 2
1860 1731 1
1876 1731 25
1911 1731 2
1920 1731 1
1921 1731 1
1925 1731 2
1956 1731 6
1960 1731 7
1970 1731 2
1972 1731 5
1989 1731 2
2034 1731 1
2052 1731 3
2060 1731 14
2073 1731 3
2103 1731 1
2146 1731 1
2195 1731 1
2209 1731 12
2216 1731 1
2238 1731 2
2295 1731 1
2301 1731 2
2310 1731 1
2324 1731 1
2351 1731 1
2366 1731 5
2403 1731 6
2506 1731 1
2507 1731 1
2522 1731 2
2532 1731 2
2577 1731 1
2594 1731 3
2618 1731 1
2624 1731 1
2671 1731 2
2683 1731 1
2704 1731 1
2707 1731 1
2741 1731 1
2745 1731 1
2758 1731 1
2786 1731 1
2801 1731 1
2808 1731 6
2845 1731 1
2855 1731 1
2883 1731 1
2886 1731 1
2893 1731 5
2907 1731 3
2983 1731 2
3000 1731 3
3007 1731 5
3018 1731 1
3027 1731 1
3028 1731 1
3072 1731 1
3085 1731 3
3091 1731 1
3092 1731 1
3109 1731 1
3153 1731 1
3172 1731 1
3181 1731 2
3194 1731 1
3196 1731 3
3206 1731 1
3217 1731 1
3228 1731 1
3229 1731 1
3274 1731 2
3301 1731 3
3302 1731 1
3314 1731 2
3315 1731 1
3391 1731 1
3470 1731 1
3493 1731 1
3518 1731 1
3527 1731 1
3572 1731 1
3573 1731 1
3574 1731 1
3576 1731 8
3577 1731 4
3625 1731 1
3628 1731 2
3636 1731 3
3653 1731 1
3678 1731 3
3682 1731 1
3712 1731 4
3726 1731 1
3743 1731 5
3789 1731 1
3809 1731 8
3812 1731 2
3814 1731 1
3820 1731 2
3850 1731 1
3874 1731 1
3884 1731 1
3907 1731 2
3937 1731 1
3955 1731 1
4011 1731 1
4021 1731 1
4035 1731 2
4050 1731 7
4064 1731 3
4065 1731 1
4066 1731 1
4067 1731 1
4068 1731 1
4084 1731 1
4086 1731 6
4097 1731 1
4135 1731 1
4163 1731 1
4177 1731 1
4183 1731 1
4195 1731 1
4197 1731 1
4205 1731 1
4216 1731 1
4230 1731 1
4233 1731 1
4246 1731 1
4250 1731 1
4271 1731 5
4302 1731 1
4315 1731 1
4353 1731 1
4354 1731 1
4363 1731 1
4366 1731 1
4406 1731 8
4409 1731 2
4417 1731 1
4421 1731 1
4441 1731 1
4480 1731 3
4491 1731 1
4492 1731 1
4533 1731 1
4537 1731 2
4559 1731 1
4561 1731 1
4611 1731 1
4641 1731 1
4669 1731 1
4678 1731 4
4719 1731 2
4727 1731 1
4737 1731 1
4793 1731 2
4798 1731 2
4803 1731 2
4813 1731 2
4837 1731 1
4868 1731 2
4880 1731 2
4891 1731 8
4904 1731 1
4926 1731 2
4944 1731 2
4956 1731 1
4983 1731 2
4991 1731 1
5007 1731 1
5017 1731 1
5023 1731 2
5049 1731 1
5052 1731 1
5084 1731 2
5110 1731 1
5112 1731 145
5124 1731 4
5129 1731 1
5149 1731 1
5174 1731 1
5214 1731 3
5216 1731 3
5217 1731 1
5218 1731 1
5299 1731 1
5311 1731 6
5349 1731 1
5360 1731 1
5367 1731 1
5370 1731 4
5401 1731 1
5403 1731 1
5404 1731 2
5476 1731 1
5513 1731 1
5529 1731 1
5541 1731 1
5546 1731 1
5547 1731 3
5564 1731 1
5577 1731 1
5588 1731 1
5594 1731 1
5603 1731 5
5611 1731 1
5623 1731 1
5635 1731 1
5648 1731 1
5655 1731 6
5686 1731 3
5721 1731 1
5723 1731 1
5729 1731 1
5756 1731 5
5765 1731 5
5776 1731 1
5791 1731 2
5792 1731 1
5802 1731 1
5806 1731 2
5808 1731 1
5818 1731 1
5821 1731 1
5850 1731 1
5853 1731 3
5882 1731 1
5933 1731 1
5948 1731 2
5951 1731 1
6000 1731 2
6002 1731 1
6017 1731 1
6022 1731 1
6086 1731 16
6088 1731 1
6115 1731 3
6123 1731 2
6124 1731 3
6178 1731 1
6182 1731 6
6195 1731 1
6216 1731 1
6256 1731 3
6267 1731 1
6273 1731 3
6277 1731 1
6280 1731 1
6307 1731 1
6329 1731 18
6342 1731 2
6401 1731 1
6429 1731 1
6432 1731 2
6440 1731 1
6448 1731 1
6511 1731 1
6514 1731 1
6537 1731 1
6554 1731 1
6566 1731 3
6567 1731 3
6601 1731 1
6610 1731 1
6623 1731 1
6628 1731 1
6631 1731 1
6636 1731 1
6639 1731 1
6667 1731 3
6676 1731 1
6699 1731 2
6733 1731 2
6736 1731 5
6772 1731 1
6814 1731 1
6816 1731 2
6842 1731 7
6872 1731 1
6888 1731 1
6895 1731 3
6897 1731 2
6903 1731 1
6916 1731 2
6932 1731 1
6948 1731 1
6972 1731 1
6991 1731 1
7008 1731 3
7027 1731 1
7053 1731 20
7054 1731 5
7060 1731 12
7077 1731 1
7087 1731 1
7107 1731 1
7112 1731 2
7186 1731 1
7216 1731 2
7229 1731 17
7233 1731 3
7250 1731 1
7258 1731 2
7286 1731 2
7319 1731 3
7360 1731 1
7396 1731 2
7409 1731 4
7417 1731 1
7419 1731 1
7422 1731 1
7435 1731 1
7440 1731 5
7444 1731 2
7449 1731 1
7508 1731 2
7531 1731 2
7549 1731 1
7551 1731 8
7621 1731 1
7684 1731 1
7685 1731 1
7691 1731 1
7696 1731 3
7721 1731 1
7745 1731 1
7782 1731 1
7812 1731 1
7825 1731 1
7862 1731 4
7874 1731 1
7889 1731 1
7900 1731 1
7928 1731 1
7946 1731 1
7988 1731 1
8021 1731 2
8028 1731 1
8031 1731 1
8034 1731 2
8086 1731 1
8128 1731 2
8142 1731 1
8144 1731 1
8149 1731 1
8184 1731 5
8203 1731 1
8224 1731 1
8236 1731 15
8260 1731 1
8318 1731 3
8322 1731 11
8344 1731 6
8356 1731 1
8394 1731 1
8444 1731 1
8499 1731 4
8589 1731 1
8614 1731 4
8616 1731 2
8618 1731 2
8620 1731 1
8639 1731 1
8641 1731 1
8678 1731 3
8680 1731 1
8747 1731 2
8761 1731 1555
8768 1731 2
8770 1731 1
8782 1731 1
8806 1731 1
8815 1731 1
8851 1731 5
8872 1731 3
8884 1731 3
8885 1731 2
8890 1731 2
8891 1731 4
8892 1731 1
8899 1731 1
8966 1731 2
8989 1731 1
9027 1731 5
9030 1731 2
9033 1731 24
9070 1731 1
9081 1731 1
9104 1731 1
9105 1731 1
9121 1731 1
9122 1731 3
9180 1731 1
9182 1731 1
9214 1731 2
9295 1731 2
9318 1731 3
9324 1731 1
9341 1731 1
9346 1731 2
9351 1731 4
9353 1731 1
9369 1731 142
9396 1731 3
9399 1731 2
9414 1731 1
9428 1731 1
9447 1731 2
9459 1731 1
9476 1731 1
9502 1731 10
9522 1731 1
9537 1731 1
9547 1731 1
9563 1731 1
9571 1731 8
9576 1731 4
9603 1731 1
9610 1731 5
9723 1731 1
9732 1731 1
9733 1731 1
9749 1731 2
9756 1731 1
9760 1731 1
9766 1731 1
9767 1731 1
9777 1731 1
9803 1731 12
9808 1731 1
9829 1731 3
9839 1731 1
9893 1731 1
9957 1731 1
9958 1731 1
9961 1731 1
9970 1731 14
9992 1731 1
10001 1731 2
10007 1731 5
10010 1731 1
10025 1731 1
10028 1731 1
10036 1731 1
10051 1731 2
10066 1731 10
10080 1731 9
10137 1731 1
10150 1731 1
10152 1731 1
10184 1731 1
10196 1731 1
10200 1731 1
10204 1731 1
10205 1731 2
10206 1731 2
10227 1731 23
10256 1731 1
10273 1731 1
10291 1731 11
10318 1731 1
10324 1731 1
10351 1731 21
10358 1731 3
10389 1731 1
10397 1731 1
10417 1731 1
10418 1731 1
10447 1731 2
10449 1731 3
10454 1731 2
10466 1731 1
10471 1731 1
10473 1731 1
10476 1731 1
10519 1731 1
10520 1731 2
10533 1731 1
10549 1731 1
10560 1731 1
10583 1731 4
10588 1731 3
10596 1731 3
10598 1731 2
10604 1731 1
10607 1731 2
10648 1731 60
10666 1731 1
10726 1731 1
10741 1731 1
10804 1731 1
10835 1731 1
10911 1731 1
10918 1731 2
11011 1731 1
11085 1731 1
11096 1731 1
11111 1731 1
11126 1731 3
11147 1731 1
11154 1731 1
11189 1731 1
11209 1731 4
11225 1731 1
11234 1731 1
11245 1731 1
11252 1731 1
11280 1731 1
11286 1731 1
11299 1731 2
11335 1731 1
11349 1731 1
11393 1731 1
11419 1731 1
11423 1731 1
11482 1731 1
11502 1731 5
11506 1731 1
11510 1731 1
11519 1731 1
11531 1731 5
11535 1731 1
11537 1731 1
11557 1731 11
11567 1731 1
11581 1731 1
11623 1731 1
11653 1731 1
11666 1731 2
11667 1731 1
11674 1731 13
11676 1731 4
11722 1731 1
11746 1731 9
11801 1731 1
11810 1731 1
11840 1731 1
11842 1731 1
11857 1731 9
11894 1731 1
11933 1731 4
11943 1731 1
11949 1731 1
11950 1731 1
11952 1731 11
11995 1731 4
11996 1731 1
12003 1731 6
12031 1731 1
12041 1731 1
12046 1731 1
12064 1731 1
12084 1731 1
12087 1731 1
12093 1731 2
12142 1731 7
12144 1731 4
12155 1731 1
12159 1731 2
12185 1731 1
12189 1731 1
12218 1731 1
12227 1731 2
12229 1731 2
12267 1731 6
12280 1731 1
12289 1731 1
12295 1731 1
12300 1731 1
12310 1731 1
12336 1731 1
12346 1731 1
12376 1731 1
12381 1731 83
12382 1731 3
12383 1731 155
12395 1731 1
12401 1731 1
12454 1731 16
12468 1731 11
12499 1731 4
12518 1731 2
12525 1731 46
12591 1731 10
12597 1731 2
12621 1731 3
12625 1731 1
12645 1731 10
12648 1731 1
12658 1731 1
12675 1731 3
12685 1731 20
12691 1731 559
12729 1731 1
12745 1731 1
12749 1731 145
12776 1731 4
12792 1731 1
12794 1731 1
12799 1731 1
12800 1731 1
12822 1731 12
12856 1731 5
12861 1731 1
12869 1731 1
12883 1731 2
12885 1731 1
12898 1731 1
12915 1731 77
12935 1731 1
12972 1731 43
12973 1731 4
12992 1731 8
13013 1731 41
13044 1731 2
13078 1731 4
13107 1731 1
13126 1731 1
13163 1731 1
13167 1731 1
13184 1731 4
13201 1731 1
13204 1731 2
13217 1731 1
13229 1731 1
13241 1731 16
13273 1731 89
13308 1731 1
13324 1731 1
13342 1731 2
13350 1731 1
13354 1731 30
13355 1731 2
13380 1731 1
13387 1731 2
13393 1731 94
13416 1731 11
13425 1731 1
13452 1731 9
13456 1731 1
13460 1731 1
13484 1731 27
13513 1731 51
13515 1731 1
13524 1731 1
13533 1731 2
13537 1731 6
13573 1731 4
13577 1731 1
13580 1731 3
13614 1731 3
13630 1731 1
13640 1731 240
13661 1731 13
13672 1731 1
13707 1731 3
13725 1731 2
13732 1731 3
13747 1731 276
13752 1731 2
13792 1731 1
13833 1731 1
13835 1731 24
13836 1731 11
13841 1731 1
13855 1731 1
13877 1731 78
13951 1731 1
13952 1731 45
14001 1731 1
14006 1731 5
14025 1731 11
14033 1731 1
14045 1731 14
14079 1731 9
14082 1731 1
14127 1731 2
14130 1731 2
14139 1731 10
14148 1731 1
14154 1731 4
14160 1731 1
14171 1731 3
14262 1731 1
14277 1731 12
14294 1731 3
14309 1731 2
14315 1731 5
14319 1731 1
14320 1731 2
14330 1731 1
14340 1731 5
14354 1731 1
14357 1731 1
14372 1731 6
14380 1731 11
14404 1731 1
14409 1731 2
14419 1731 1
14448 1731 1
14455 1731 1
14458 1731 3
14483 1731 1
14492 1731 414
14494 1731 2
14506 1731 1
14510 1731 1
14543 1731 2
14545 1731 1
14551 1731 2
14569 1731 2
14575 1731 19
14584 1731 1
14599 1731 2
14603 1731 7
14613 1731 1
14756 1731 8
14793 1731 2
14806 1731 4
14870 1731 4
14878 1731 2
14879 1731 8
14885 1731 8
14925 1731 1
14933 1731 1
14960 1731 9
14966 1731 18
14969 1731 4
14978 1731 1
14982 1731 1
14999 1731 1
15002 1731 1
15021 1731 3
15041 1731 16
15045 1731 2
15100 1731 1
15159 1731 2
15169 1731 1
15195 1731 20
15245 1731 8
1 1732 7
2 1732 8
9 1732 1
11 1732 1
57 1732 23
70 1732 2
82 1732 1
109 1732 1
117 1732 1
121 1732 6
134 1732 2
135 1732 8
136 1732 8
137 1732 2
138 1732 1
153 1732 2
157 1732 1
160 1732 2
163 1732 1
165 1732 3
193 1732 1
239 1732 1
246 1732 2
263 1732 3
277 1732 1
278 1732 1
288 1732 5
297 1732 3
298 1732 32
299 1732 5
315 1732 3
337 1732 5
340 1732 1
341 1732 1
351 1732 1
389 1732 3
399 1732 1
417 1732 3
437 1732 1
477 1732 1
482 1732 1
492 1732 1
576 1732 1
586 1732 1
594 1732 2
597 1732 1
612 1732 1
656 1732 1
701 1732 5
735 1732 1
736 1732 1
776 1732 2
807 1732 1
850 1732 1
854 1732 1
920 1732 4
963 1732 1
1013 1732 1
1031 1732 2
1033 1732 2
1051 1732 3
1117 1732 1
1119 1732 1
1137 1732 1
1174 1732 1
1194 1732 2
1243 1732 1
1292 1732 1
1301 1732 3
1306 1732 1
1356 1732 1
1377 1732 5
1441 1732 1
1484 1732 1
1512 1732 1
1557 1732 7
1584 1732 1
1624 1732 1
1644 1732 1
1699 1732 1
1726 1732 1
1772 1732 1
1812 1732 1
1876 1732 3
1925 1732 1
1960 1732 1
2060 1732 3
2086 1732 1
2171 1732 1
2194 1732 1
2209 1732 2
2221 1732 1
2251 1732 1
2283 1732 1
2387 1732 1
2391 1732 1
2403 1732 1
2509 1732 1
2521 1732 1
2543 1732 1
2651 1732 1
2671 1732 1
2674 1732 1
2684 1732 1
2707 1732 1
2725 1732 1
2821 1732 1
2893 1732 1
2918 1732 1
2951 1732 1
3065 1732 1
3085 1732 1
3152 1732 1
3159 1732 1
3223 1732 1
3236 1732 1
3280 1732 1
3305 1732 1
3315 1732 1
3413 1732 1
3434 1732 1
3470 1732 1
3518 1732 1
3573 1732 1
3619 1732 1
3712 1732 4
3726 1732 1
3743 1732 1
3819 1732 3
3820 1732 7
3834 1732 2
3840 1732 1
3874 1732 1
3899 1732 1
3907 1732 1
3913 1732 1
3950 1732 1
3979 1732 1
4012 1732 2
4035 1732 1
4049 1732 1
4050 1732 2
4064 1732 1
4066 1732 8
4067 1732 2
4068 1732 2
4135 1732 1
4163 1732 1
4190 1732 1
4197 1732 2
4207 1732 3
4261 1732 1
4271 1732 1
4343 1732 1
4366 1732 4
4402 1732 1
4448 1732 2
4469 1732 1
4530 1732 1
4532 1732 1
4537 1732 4
4600 1732 1
4718 1732 1
4798 1732 2
4800 1732 1
4816 1732 2
4817 1732 1
4867 1732 1
4868 1732 3
4875 1732 1
5017 1732 1
5049 1732 2
5060 1732 1
5112 1732 54
5151 1732 1
5168 1732 1
5214 1732 1
5220 1732 1
5251 1732 1
5253 1732 1
5297 1732 1
5311 1732 3
5370 1732 1
5427 1732 1
5430 1732 2
5458 1732 1
5460 1732 1
5466 1732 1
5557 1732 1
5589 1732 1
5603 1732 4
5626 1732 1
5648 1732 1
5655 1732 1
5713 1732 1
5765 1732 1
5801 1732 2
5863 1732 1
5884 1732 1
5947 1732 2
6019 1732 3
6022 1732 1
6086 1732 4
6091 1732 1
6094 1732 1
6123 1732 1
6130 1732 1
6189 1732 1
6204 1732 1
6216 1732 1
6218 1732 1
6226 1732 2
6267 1732 1
6307 1732 1
6329 1732 1
6345 1732 1
6416 1732 1
6429 1732 1
6486 1732 1
6513 1732 1
6514 1732 1
6524 1732 1
6537 1732 1
6550 1732 1
6567 1732 1
6699 1732 1
6719 1732 1
6736 1732 2
6816 1732 1
6834 1732 1
6849 1732 1
6854 1732 1
6866 1732 2
6868 1732 1
6903 1732 1
6908 1732 3
6972 1732 1
6987 1732 1
7027 1732 1
7060 1732 3
7098 1732 1
7099 1732 1
7114 1732 1
7166 1732 1
7228 1732 1
7251 1732 1
7389 1732 1
7409 1732 2
7435 1732 2
7510 1732 1
7512 1732 2
7551 1732 2
7555 1732 1
7685 1732 2
7691 1732 1
7743 1732 1
7886 1732 4
7936 1732 1
7938 1732 2
8006 1732 1
8034 1732 5
8228 1732 1
8322 1732 3
8356 1732 1
8361 1732 1
8394 1732 1
8641 1732 1
8665 1732 1
8706 1732 1
8761 1732 81
8770 1732 1
8805 1732 1
8858 1732 1
8872 1732 2
8876 1732 1
8885 1732 6
8888 1732 1
8916 1732 1
8989 1732 3
9001 1732 1
9033 1732 2
9052 1732 1
9115 1732 1
9128 1732 2
9146 1732 1
9180 1732 1
9214 1732 2
9318 1732 9
9346 1732 2
9348 1732 1
9351 1732 2
9369 1732 10
9412 1732 1
9428 1732 8
9497 1732 1
9502 1732 2
9512 1732 1
9571 1732 1
9585 1732 1
9611 1732 2
9612 1732 1
9745 1732 1
9749 1732 1
9764 1732 2
9773 1732 1
9799 1732 1
9804 1732 2
9839 1732 1
9935 1732 1
9959 1732 1
9960 1732 1
9970 1732 2
10008 1732 2
10010 1732 9
10066 1732 1
10091 1732 2
10150 1732 1
10204 1732 1
10209 1732 1
10227 1732 12
10291 1732 2
10318 1732 1
10350 1732 1
10351 1732 4
10386 1732 1
10389 1732 2
10391 1732 1
10435 1732 1
10454 1732 1
10457 1732 1
10458 1732 1
10519 1732 1
10533 1732 2
10583 1732 1
10586 1732 2
10596 1732 1
10648 1732 9
10742 1732 1
10891 1732 3
10966 1732 5
10988 1732 1
11011 1732 1
11064 1732 1
11069 1732 1
11089 1732 1
11130 1732 1
11131 1732 1
11136 1732 1
11137 1732 1
11147 1732 1
11255 1732 1
11257 1732 1
11284 1732 1
11335 1732 1
11345 1732 1
11348 1732 1
11397 1732 1
11419 1732 1
11557 1732 1
11567 1732 1
11621 1732 1
11676 1732 1
11682 1732 1
11685 1732 1
11746 1732 5
11820 1732 1
11857 1732 1
11952 1732 2
11988 1732 1
11996 1732 2
12073 1732 2
12159 1732 2
12166 1732 2
12173 1732 1
12189 1732 2
12218 1732 2
12222 1732 1
12244 1732 1
12267 1732 2
12280 1732 1
12293 1732 2
12300 1732 1
12332 1732 2
12349 1732 3
12369 1732 1
12376 1732 3
12381 1732 10
12383 1732 31
12395 1732 5
12454 1732 1
12468 1732 11
12499 1732 1
12525 1732 11
12570 1732 1
12578 1732 1
12591 1732 2
12645 1732 1
12681 1732 7
12685 1732 1
12691 1732 43
12724 1732 1
12745 1732 2
12749 1732 8
12812 1732 1
12822 1732 3
12856 1732 1
12861 1732 1
12911 1732 1
12915 1732 10
12919 1732 3
12972 1732 3
12973 1732 2
12992 1732 2
13003 1732 1
13013 1732 2
13063 1732 1
13078 1732 7
13191 1732 3
13248 1732 1
13260 1732 1
13273 1732 10
13320 1732 2
13342 1732 1
13354 1732 3
13387 1732 1
13393 1732 21
13422 1732 1
13425 1732 1
13444 1732 1
13484 1732 4
13568 1732 1
13573 1732 3
13618 1732 1
13639 1732 2
13640 1732 23
13661 1732 3
13707 1732 1
13710 1732 1
13732 1732 4
13746 1732 1
13747 1732 27
13759 1732 1
13770 1732 1
13833 1732 3
13835 1732 1
13841 1732 1
13846 1732 1
13855 1732 1
13868 1732 1
13877 1732 1
13906 1732 2
13952 1732 3
13984 1732 1
14001 1732 4
14006 1732 1
14025 1732 2
14087 1732 2
14130 1732 2
14139 1732 3
14148 1732 5
14160 1732 1
14171 1732 1
14172 1732 2
14258 1732 1
14277 1732 2
14315 1732 4
14319 1732 2
14380 1732 5
14404 1732 1
14458 1732 1
14482 1732 1
14492 1732 43
14514 1732 2
14575 1732 4
14603 1732 3
14684 1732 1
14756 1732 1
14870 1732 1
14885 1732 3
14960 1732 1
14999 1732 1
15002 1732 1
15008 1732 1
15021 1732 8
15051 1732 1
15064 1732 1
15072 1732 1
15100 1732 7
15129 1732 1
15159 1732 1
15245 1732 1
1 1733 5
2 1733 10
11 1733 4
57 1733 18
70 1733 2
82 1733 3
85 1733 1
95 1733 1
121 1733 3
135 1733 7
136 1733 6
137 1733 4
148 1733 2
153 1733 1
156 1733 3
157 1733 5
158 1733 1
163 1733 2
164 1733 1
165 1733 4
193 1733 1
202 1733 1
225 1733 1
273 1733 1
288 1733 1
297 1733 1
298 1733 27
299 1733 4
315 1733 1
331 1733 1
333 1733 2
337 1733 1
417 1733 1
424 1733 1
437 1733 1
465 1733 2
483 1733 1
584 1733 1
586 1733 1
589 1733 1
701 1733 5
755 1733 1
776 1733 1
777 1733 1
788 1733 2
825 1733 1
862 1733 1
905 1733 1
920 1733 3
938 1733 1
1004 1733 1
1021 1733 1
1031 1733 2
1033 1733 2
1119 1733 1
1161 1733 1
1195 1733 1
1196 1733 1
1205 1733 1
1225 1733 1
1245 1733 1
1315 1733 1
1377 1733 4
1378 1733 1
1441 1733 6
1473 1733 1
1492 1733 1
1524 1733 1
1540 1733 1
1556 1733 1
1557 1733 5
1574 1733 1
1588 1733 1
1591 1733 1
1624 1733 1
1635 1733 1
1670 1733 1
1720 1733 2
1734 1733 1
1744 1733 1
1812 1733 1
1817 1733 1
1860 1733 1
1911 1733 1
1925 1733 2
1963 1733 2
1970 1733 2
1985 1733 1
2025 1733 1
2043 1733 1
2059 1733 1
2060 1733 3
2081 1733 1
2140 1733 1
2177 1733 1
2180 1733 1
2191 1733 1
2194 1733 1
2195 1733 1
2206 1733 1
2209 1733 2
2238 1733 1
2281 1733 1
2317 1733 1
2347 1733 1
2366 1733 2
2452 1733 1
2522 1733 2
2583 1733 1
2618 1733 1
2651 1733 1
2671 1733 1
2718 1733 1
2769 1733 2
2770 1733 2
2827 1733 2
2842 1733 2
2845 1733 2
2945 1733 1
2987 1733 1
3007 1733 3
3029 1733 1
3060 1733 1
3181 1733 2
3194 1733 1
3274 1733 1
3315 1733 1
3331 1733 1
3484 1733 1
3527 1733 1
3535 1733 1
3572 1733 1
3577 1733 1
3592 1733 1
3726 1733 1
3782 1733 1
3819 1733 1
3820 1733 3
3899 1733 1
3907 1733 1
4012 1733 2
4035 1733 1
4050 1733 3
4064 1733 2
4066 1733 2
4068 1733 1
4078 1733 1
4082 1733 1
4130 1733 1
4170 1733 1
4190 1733 1
4207 1733 3
4302 1733 1
4326 1733 1
4330 1733 1
4343 1733 1
4366 1733 2
4396 1733 1
4417 1733 1
4531 1733 1
4537 1733 3
4540 1733 1
4593 1733 1
4678 1733 1
4685 1733 2
4737 1733 1
4769 1733 1
4770 1733 1
4798 1733 4
4835 1733 1
4836 1733 1
4837 1733 1
4868 1733 1
4880 1733 1
4881 1733 1
4898 1733 1
4983 1733 1
5017 1733 1
5112 1733 87
5148 1733 1
5149 1733 1
5221 1733 1
5311 1733 2
5332 1733 1
5516 1733 1
5527 1733 2
5541 1733 1
5546 1733 3
5561 1733 1
5652 1733 1
5655 1733 3
5669 1733 1
5741 1733 1
5756 1733 2
5765 1733 3
5841 1733 1
6000 1733 2
6022 1733 1
6032 1733 1
6123 1733 1
6195 1733 3
6218 1733 1
6222 1733 1
6235 1733 1
6273 1733 2
6297 1733 1
6329 1733 1
6354 1733 1
6429 1733 2
6448 1733 1
6507 1733 1
6514 1733 1
6522 1733 1
6566 1733 1
6577 1733 1
6580 1733 1
6628 1733 1
6640 1733 3
6650 1733 2
6686 1733 1
6693 1733 1
6807 1733 1
6842 1733 1
6926 1733 2
6933 1733 1
7053 1733 2
7060 1733 5
7098 1733 1
7112 1733 1
7141 1733 1
7166 1733 1
7233 1733 2
7319 1733 1
7350 1733 1
7388 1733 1
7419 1733 1
7435 1733 1
7440 1733 2
7461 1733 1
7505 1733 1
7551 1733 1
7612 1733 1
7621 1733 1
7634 1733 1
7684 1733 1
7703 1733 2
7723 1733 1
7763 1733 1
7783 1733 1
7886 1733 4
7908 1733 1
7983 1733 1
8034 1733 1
8066 1733 2
8128 1733 2
8189 1733 1
8199 1733 1
8222 1733 1
8238 1733 1
8318 1733 1
8322 1733 2
8356 1733 2
8424 1733 2
8430 1733 1
8435 1733 1
8462 1733 1
8473 1733 1
8499 1733 1
8530 1733 2
8542 1733 1
8565 1733 1
8579 1733 2
8614 1733 1
8617 1733 1
8678 1733 1
8693 1733 1
8758 1733 1
8761 1733 83
8768 1733 1
8770 1733 1
8799 1733 2
8809 1733 1
8872 1733 1
8885 1733 3
8966 1733 1
9015 1733 1
9033 1733 1
9182 1733 2
9244 1733 1
9295 1733 1
9318 1733 9
9346 1733 1
9362 1733 1
9369 1733 7
9421 1733 1
9428 1733 8
9468 1733 1
9470 1733 1
9497 1733 1
9502 1733 1
9513 1733 1
9578 1733 2
9601 1733 2
9610 1733 1
9657 1733 1
9764 1733 1
9829 1733 2
9849 1733 1
9959 1733 1
9970 1733 3
9986 1733 1
10026 1733 1
10031 1733 1
10039 1733 1
10053 1733 1
10066 1733 1
10080 1733 1
10093 1733 1
10147 1733 1
10152 1733 1
10169 1733 1
10175 1733 1
10196 1733 1
10227 1733 6
10291 1733 6
10351 1733 4
10360 1733 1
10386 1733 1
10418 1733 1
10464 1733 1
10471 1733 1
10533 1733 3
10583 1733 1
10630 1733 1
10632 1733 1
10648 1733 9
10666 1733 1
10891 1733 2
10901 1733 1
10966 1733 2
10967 1733 1
10977 1733 1
11044 1733 1
11124 1733 1
11130 1733 1
11131 1733 1
11163 1733 1
11245 1733 1
11326 1733 2
11335 1733 1
11345 1733 1
11350 1733 1
11361 1733 1
11393 1733 2
11397 1733 2
11427 1733 1
11537 1733 1
11612 1733 3
11658 1733 1
11668 1733 1
11674 1733 1
11676 1733 1
11680 1733 1
11685 1733 4
11746 1733 10
11841 1733 1
11857 1733 2
11867 1733 1
11993 1733 1
11995 1733 1
12047 1733 1
12070 1733 1
12159 1733 6
12166 1733 1
12173 1733 1
12185 1733 1
12218 1733 3
12227 1733 2
12230 1733 1
12244 1733 1
12267 1733 1
12300 1733 1
12308 1733 1
12332 1733 1
12380 1733 1
12381 1733 10
12383 1733 25
12395 1733 6
12401 1733 1
12454 1733 1
12468 1733 4
12525 1733 10
12570 1733 1
12578 1733 2
12597 1733 1
12625 1733 1
12645 1733 1
12648 1733 2
12685 1733 2
12691 1733 60
12729 1733 1
12745 1733 2
12749 1733 12
12822 1733 2
12856 1733 1
12861 1733 1
12869 1733 2
12911 1733 1
12915 1733 11
12972 1733 1
13003 1733 1
13013 1733 2
13078 1733 3
13107 1733 1
13167 1733 2
13191 1733 1
13204 1733 4
13241 1733 2
13273 1733 15
13308 1733 1
13342 1733 1
13354 1733 3
13358 1733 1
13393 1733 17
13416 1733 1
13422 1733 2
13537 1733 1
13573 1733 1
13577 1733 3
13602 1733 1
13614 1733 1
13640 1733 30
13661 1733 1
13667 1733 1
13710 1733 1
13732 1733 2
13747 1733 44
13759 1733 1
13770 1733 1
13792 1733 1
13836 1733 1
13859 1733 3
13877 1733 10
13952 1733 19
13993 1733 1
14001 1733 5
14006 1733 1
14079 1733 2
14127 1733 1
14130 1733 1
14139 1733 3
14148 1733 1
14160 1733 1
14172 1733 1
14214 1733 1
14277 1733 3
14303 1733 1
14307 1733 1
14309 1733 1
14319 1733 1
14322 1733 1
14327 1733 1
14338 1733 1
14380 1733 2
14419 1733 1
14482 1733 1
14492 1733 54
14497 1733 1
14514 1733 2
14523 1733 1
14553 1733 2
14575 1733 3
14603 1733 3
14653 1733 1
14688 1733 2
14729 1733 1
14830 1733 1
14867 1733 1
14878 1733 1
14879 1733 3
14885 1733 2
14935 1733 1
14966 1733 4
14978 1733 1
15002 1733 1
15021 1733 15
15044 1733 1
15045 1733 1
15100 1733 4
15156 1733 1
15198 1733 1
1 1734 72
2 1734 32
9 1734 1
30 1734 1
57 1734 103
62 1734 1
74 1734 1
82 1734 2
85 1734 4
95 1734 2
98 1734 1
101 1734 3
105 1734 1
109 1734 1
113 1734 1
117 1734 2
121 1734 51
134 1734 27
135 1734 42
136 1734 90
137 1734 22
138 1734 14
148 1734 1
153 1734 7
157 1734 6
158 1734 2
160 1734 6
161 1734 4
162 1734 3
163 1734 13
165 1734 6
193 1734 1
273 1734 1
288 1734 9
289 1734 8
297 1734 23
298 1734 269
299 1734 36
331 1734 1
337 1734 5
341 1734 2
351 1734 3
354 1734 2
364 1734 1
380 1734 2
381 1734 1
393 1734 1
424 1734 1
436 1734 2
437 1734 2
438 1734 1
441 1734 2
459 1734 1
477 1734 1
483 1734 1
484 1734 1
532 1734 1
537 1734 1
580 1734 1
583 1734 1
612 1734 5
622 1734 1
643 1734 1
701 1734 11
711 1734 1
736 1734 1
739 1734 1
740 1734 2
755 1734 1
776 1734 2
777 1734 2
785 1734 1
850 1734 2
883 1734 1
904 1734 1
920 1734 9
937 1734 1
1013 1734 1
1031 1734 14
1033 1734 7
1046 1734 1
1167 1734 1
1170 1734 1
1195 1734 3
1225 1734 1
1265 1734 1
1292 1734 1
1300 1734 1
1335 1734 5
1356 1734 3
1377 1734 1
1407 1734 1
1441 1734 5
1469 1734 2
1488 1734 1
1519 1734 4
1524 1734 1
1544 1734 1
1556 1734 5
1557 1734 31
1584 1734 1
1591 1734 1
1612 1734 1
1622 1734 1
1629 1734 2
1635 1734 2
1705 1734 2
1710 1734 2
1718 1734 2
1720 1734 16
1734 1734 4
1744 1734 1
1766 1734 1
1772 1734 1
1801 1734 2
1829 1734 2
1831 1734 2
1860 1734 3
1871 1734 1
1875 1734 1
1876 1734 17
1911 1734 3
1925 1734 1
1956 1734 2
1960 1734 3
1972 1734 2
1975 1734 3
1985 1734 1
2051 1734 1
2059 1734 1
2060 1734 13
2073 1734 1
2146 1734 1
2206 1734 2
2209 1734 6
2238 1734 1
2265 1734 1
2301 1734 1
2306 1734 1
2323 1734 1
2366 1734 1
2369 1734 1
2387 1734 1
2403 1734 4
2434 1734 1
2509 1734 1
2513 1734 1
2522 1734 3
2577 1734 1
2594 1734 5
2616 1734 1
2648 1734 1
2671 1734 1
2718 1734 1
2792 1734 1
2795 1734 1
2879 1734 1
2886 1734 1
2889 1734 1
2893 1734 6
2928 1734 1
2964 1734 1
2978 1734 1
2987 1734 1
2991 1734 1
3000 1734 2
3007 1734 4
3085 1734 1
3104 1734 1
3121 1734 1
3169 1734 1
3180 1734 1
3181 1734 2
3196 1734 1
3211 1734 1
3301 1734 2
3307 1734 1
3373 1734 2
3413 1734 1
3493 1734 1
3565 1734 1
3573 1734 2
3576 1734 2
3577 1734 4
3592 1734 1
3629 1734 1
3636 1734 1
3654 1734 1
3666 1734 1
3682 1734 1
3739 1734 1
3743 1734 6
3785 1734 1
3809 1734 4
3812 1734 12
3816 1734 1
3845 1734 1
3865 1734 1
3884 1734 1
3907 1734 3
3937 1734 3
3946 1734 1
3949 1734 1
3990 1734 1
3993 1734 2
4003 1734 1
4031 1734 4
4033 1734 1
4035 1734 3
4039 1734 1
4050 1734 12
4065 1734 2
4066 1734 2
4067 1734 1
4068 1734 3
4076 1734 1
4086 1734 3
4097 1734 2
4122 1734 1
4162 1734 1
4177 1734 1
4179 1734 2
4184 1734 1
4197 1734 4
4207 1734 2
4232 1734 1
4261 1734 1
4271 1734 1
4298 1734 3
4302 1734 6
4330 1734 1
4343 1734 1
4349 1734 1
4356 1734 1
4366 1734 1
4409 1734 1
4414 1734 1
4418 1734 1
4421 1734 1
4481 1734 1
4487 1734 1
4512 1734 1
4530 1734 1
4532 1734 3
4537 1734 1
4561 1734 2
4613 1734 1
4678 1734 3
4727 1734 1
4732 1734 1
4735 1734 1
4793 1734 1
4803 1734 1
4868 1734 8
4891 1734 8
4902 1734 1
4926 1734 1
4944 1734 2
4947 1734 1
4953 1734 1
4965 1734 2
4991 1734 2
5017 1734 1
5042 1734 1
5049 1734 2
5106 1734 1
5112 1734 41
5124 1734 1
5146 1734 1
5149 1734 1
5152 1734 1
5214 1734 2
5216 1734 4
5217 1734 1
5250 1734 1
5251 1734 1
5253 1734 3
5311 1734 8
5327 1734 1
5332 1734 1
5344 1734 1
5351 1734 1
5352 1734 2
5370 1734 3
5377 1734 2
5404 1734 3
5430 1734 1
5476 1734 1
5541 1734 2
5546 1734 1
5564 1734 3
5577 1734 1
5588 1734 3
5603 1734 7
5614 1734 1
5653 1734 1
5655 1734 7
5691 1734 1
5712 1734 2
5723 1734 2
5756 1734 4
5765 1734 1
5778 1734 1
5792 1734 1
5806 1734 1
5821 1734 1
5834 1734 1
5902 1734 1
5933 1734 6
5948 1734 1
5951 1734 1
5981 1734 1
5982 1734 1
5983 1734 1
5987 1734 1
6000 1734 3
6002 1734 2
6040 1734 1
6076 1734 1
6083 1734 1
6086 1734 6
6115 1734 1
6123 1734 1
6124 1734 2
6136 1734 1
6182 1734 8
6226 1734 1
6229 1734 1
6231 1734 1
6256 1734 6
6273 1734 2
6277 1734 1
6280 1734 2
6297 1734 2
6328 1734 1
6329 1734 2
6342 1734 6
6343 1734 1
6379 1734 4
6393 1734 1
6395 1734 1
6396 1734 1
6401 1734 2
6437 1734 1
6465 1734 1
6467 1734 1
6513 1734 1
6537 1734 1
6547 1734 1
6566 1734 1
6567 1734 3
6588 1734 1
6591 1734 1
6656 1734 1
6667 1734 1
6736 1734 1
6742 1734 1
6814 1734 2
6816 1734 6
6828 1734 1
6840 1734 1
6842 1734 10
6858 1734 1
6865 1734 2
6897 1734 2
6933 1734 1
6936 1734 1
6948 1734 2
7008 1734 4
7028 1734 1
7053 1734 13
7054 1734 4
7060 1734 17
7188 1734 1
7216 1734 1
7217 1734 1
7229 1734 4
7233 1734 1
7319 1734 1
7322 1734 1
7381 1734 1
7396 1734 3
7409 1734 1
7417 1734 1
7422 1734 1
7435 1734 1
7440 1734 5
7444 1734 1
7452 1734 1
7453 1734 1
7512 1734 1
7543 1734 1
7546 1734 1
7551 1734 7
7553 1734 1
7555 1734 1
7577 1734 1
7605 1734 1
7636 1734 1
7685 1734 1
7696 1734 2
7722 1734 1
7723 1734 1
7742 1734 1
7745 1734 1
7783 1734 1
7798 1734 1
7843 1734 1
7856 1734 1
7860 1734 1
7862 1734 1
7874 1734 1
7880 1734 4
7889 1734 1
7925 1734 1
7938 1734 1
7946 1734 1
7967 1734 1
7983 1734 1
8028 1734 2
8086 1734 1
8092 1734 2
8097 1734 1
8142 1734 1
8150 1734 1
8159 1734 2
8184 1734 1
8203 1734 1
8210 1734 1
8236 1734 11
8238 1734 2
8318 1734 5
8322 1734 14
8323 1734 1
8344 1734 1
8361 1734 1
8363 1734 1
8424 1734 1
8444 1734 1
8462 1734 1
8469 1734 1
8499 1734 3
8504 1734 2
8512 1734 1
8557 1734 1
8565 1734 2
8576 1734 1
8589 1734 1
8614 1734 1
8617 1734 1
8665 1734 2
8761 1734 964
8762 1734 1
8768 1734 1
8770 1734 2
8795 1734 1
8811 1734 2
8822 1734 1
8837 1734 1
8840 1734 1
8851 1734 3
8872 1734 10
8885 1734 7
8890 1734 1
8891 1734 1
8892 1734 3
8929 1734 1
8953 1734 1
8966 1734 4
9027 1734 2
9030 1734 1
9033 1734 17
9051 1734 1
9073 1734 1
9083 1734 3
9122 1734 1
9128 1734 1
9144 1734 2
9145 1734 1
9182 1734 9
9191 1734 1
9208 1734 1
9214 1734 4
9285 1734 1
9295 1734 4
9297 1734 1
9341 1734 1
9346 1734 1
9349 1734 1
9351 1734 2
9353 1734 1
9369 1734 89
9396 1734 2
9407 1734 1
9408 1734 1
9428 1734 5
9449 1734 2
9456 1734 2
9462 1734 2
9468 1734 1
9485 1734 2
9502 1734 9
9517 1734 1
9537 1734 1
9553 1734 1
9567 1734 1
9571 1734 5
9576 1734 4
9584 1734 1
9588 1734 1
9594 1734 1
9603 1734 4
9610 1734 1
9661 1734 1
9699 1734 3
9721 1734 1
9723 1734 1
9749 1734 2
9760 1734 2
9777 1734 2
9802 1734 2
9803 1734 9
9809 1734 2
9829 1734 4
9859 1734 2
9862 1734 1
9891 1734 1
9908 1734 2
9935 1734 2
9961 1734 2
9970 1734 11
9986 1734 1
9992 1734 1
10001 1734 3
10007 1734 7
10010 1734 3
10020 1734 1
10022 1734 3
10025 1734 1
10028 1734 1
10053 1734 1
10054 1734 1
10066 1734 10
10070 1734 2
10080 1734 2
10102 1734 1
10105 1734 1
10146 1734 1
10150 1734 3
10152 1734 3
10169 1734 1
10184 1734 1
10204 1734 1
10206 1734 1
10221 1734 1
10227 1734 3
10284 1734 1
10291 1734 10
10351 1734 45
10358 1734 2
10380 1734 2
10386 1734 1
10389 1734 1
10395 1734 2
10419 1734 1
10435 1734 1
10449 1734 6
10452 1734 1
10471 1734 1
10519 1734 3
10543 1734 1
10583 1734 3
10586 1734 1
10588 1734 4
10600 1734 3
10613 1734 1
10632 1734 2
10648 1734 75
10747 1734 1
10769 1734 1
10773 1734 1
10901 1734 1
10931 1734 1
10966 1734 1
10990 1734 1
11011 1734 3
11044 1734 2
11065 1734 1
11068 1734 1
11069 1734 1
11096 1734 2
11098 1734 2
11126 1734 1
11130 1734 1
11131 1734 1
11152 1734 1
11207 1734 1
11209 1734 1
11245 1734 1
11286 1734 2
11303 1734 1
11318 1734 1
11349 1734 1
11361 1734 1
11365 1734 2
11386 1734 1
11423 1734 2
11434 1734 1
11435 1734 1
11460 1734 1
11531 1734 2
11535 1734 2
11557 1734 15
11574 1734 1
11623 1734 1
11664 1734 1
11666 1734 2
11674 1734 16
11676 1734 2
11720 1734 1
11728 1734 1
11746 1734 5
11781 1734 1
11810 1734 1
11841 1734 2
11857 1734 7
11868 1734 1
11882 1734 1
11903 1734 1
11933 1734 1
11950 1734 3
11951 1734 1
11952 1734 9
11970 1734 1
11995 1734 8
11996 1734 2
12003 1734 5
12073 1734 1
12084 1734 1
12137 1734 1
12142 1734 1
12144 1734 1
12170 1734 1
12189 1734 1
12247 1734 1
12300 1734 6
12349 1734 1
12365 1734 1
12376 1734 5
12381 1734 41
12382 1734 4
12383 1734 167
12395 1734 1
12421 1734 1
12450 1734 1
12454 1734 15
12499 1734 5
12510 1734 1
12518 1734 3
12525 1734 79
12569 1734 2
12570 1734 1
12578 1734 2
12591 1734 8
12625 1734 1
12645 1734 8
12648 1734 2
12685 1734 17
12691 1734 567
12729 1734 1
12749 1734 164
12776 1734 2
12792 1734 1
12799 1734 3
12822 1734 8
12856 1734 3
12869 1734 1
12915 1734 11
12936 1734 1
12972 1734 42
12973 1734 7
12992 1734 8
13008 1734 1
13013 1734 33
13044 1734 2
13063 1734 1
13068 1734 1
13078 1734 4
13107 1734 1
13142 1734 1
13180 1734 1
13184 1734 1
13191 1734 2
13204 1734 1
13241 1734 2
13273 1734 136
13301 1734 2
13342 1734 1
13352 1734 1
13354 1734 36
13355 1734 6
13380 1734 1
13393 1734 98
13416 1734 4
13460 1734 1
13484 1734 31
13495 1734 1
13513 1734 1
13523 1734 1
13537 1734 3
13568 1734 1
13573 1734 4
13577 1734 2
13580 1734 4
13614 1734 2
13640 1734 252
13651 1734 1
13661 1734 16
13719 1734 1
13747 1734 287
13752 1734 3
13759 1734 1
13835 1734 23
13836 1734 6
13837 1734 1
13855 1734 2
13868 1734 1
13877 1734 49
13886 1734 1
13906 1734 3
13925 1734 1
13952 1734 6
13980 1734 1
13984 1734 2
13997 1734 1
14006 1734 4
14025 1734 21
14079 1734 8
14087 1734 2
14127 1734 1
14130 1734 4
14135 1734 1
14139 1734 8
14148 1734 2
14171 1734 1
14172 1734 1
14277 1734 8
14294 1734 3
14309 1734 1
14315 1734 5
14319 1734 1
14320 1734 2
14340 1734 9
14372 1734 2
14377 1734 1
14380 1734 4
14404 1734 2
14409 1734 4
14419 1734 3
14434 1734 1
14455 1734 2
14492 1734 361
14545 1734 5
14575 1734 11
14599 1734 2
14603 1734 6
14645 1734 5
14660 1734 3
14674 1734 1
14756 1734 4
14793 1734 1
14805 1734 1
14806 1734 1
14870 1734 1
14878 1734 3
14879 1734 2
14885 1734 8
14900 1734 1
14960 1734 7
14966 1734 23
14969 1734 3
14978 1734 5
14982 1734 1
15045 1734 4
15100 1734 1
15153 1734 2
15154 1734 1
15159 1734 3
15195 1734 7
15220 1734 1
15231 1734 1
15245 1734 5
1 1735 9
2 1735 3
8 1735 1
57 1735 17
70 1735 1
82 1735 6
85 1735 1
95 1735 1
121 1735 7
134 1735 6
135 1735 5
136 1735 11
137 1735 3
138 1735 2
153 1735 1
156 1735 1
157 1735 1
158 1735 3
160 1735 1
163 1735 2
165 1735 1
214 1735 1
229 1735 1
249 1735 1
280 1735 1
288 1735 1
297 1735 2
298 1735 23
299 1735 5
315 1735 2
337 1735 4
341 1735 2
351 1735 2
417 1735 2
483 1735 1
579 1735 1
584 1735 1
589 1735 1
612 1735 3
650 1735 1
690 1735 1
701 1735 3
776 1735 2
777 1735 1
832 1735 1
850 1735 1
966 1735 1
1017 1735 1
1031 1735 1
1100 1735 1
1117 1735 1
1138 1735 1
1222 1735 2
1244 1735 2
1255 1735 1
1301 1735 1
1349 1735 1
1356 1735 1
1377 1735 2
1403 1735 1
1440 1735 1
1441 1735 1
1474 1735 1
1484 1735 1
1490 1735 1
1515 1735 1
1516 1735 1
1556 1735 2
1557 1735 5
1561 1735 1
1720 1735 10
1809 1735 1
1876 1735 1
1913 1735 1
1956 1735 1
1970 1735 2
2191 1735 1
2194 1735 1
2209 1735 5
2221 1735 3
2222 1735 1
2247 1735 1
2264 1735 1
2281 1735 1
2328 1735 1
2351 1735 1
2366 1735 3
2403 1735 2
2449 1735 2
2548 1735 1
2594 1735 1
2612 1735 1
2673 1735 1
2674 1735 2
2683 1735 1
2741 1735 1
2769 1735 1
2770 1735 1
2788 1735 1
2808 1735 1
2827 1735 1
2845 1735 1
2851 1735 1
2893 1735 2
2940 1735 1
3000 1735 1
3007 1735 2
3012 1735 1
3027 1735 1
3028 1735 1
3274 1735 2
3383 1735 2
3435 1735 1
3476 1735 1
3501 1735 1
3504 1735 1
3527 1735 1
3567 1735 1
3573 1735 1
3743 1735 1
3819 1735 2
3820 1735 8
3840 1735 1
3857 1735 1
3874 1735 2
3892 1735 1
3907 1735 1
3921 1735 1
3946 1735 1
3949 1735 1
4012 1735 1
4066 1735 1
4068 1735 1
4114 1735 1
4162 1735 3
4179 1735 1
4241 1735 1
4261 1735 1
4315 1735 2
4343 1735 1
4409 1735 1
4414 1735 1
4464 1735 1
4530 1735 2
4537 1735 2
4678 1735 1
4735 1735 1
4813 1735 2
4868 1735 2
4881 1735 1
4891 1735 1
4902 1735 3
4925 1735 1
5015 1735 1
5042 1735 1
5049 1735 2
5068 1735 1
5112 1735 64
5214 1735 1
5234 1735 1
5297 1735 1
5306 1735 1
5311 1735 1
5433 1735 1
5550 1735 1
5587 1735 1
5741 1735 1
5761 1735 1
5764 1735 1
5765 1735 1
5791 1735 1
5802 1735 1
5850 1735 1
5872 1735 1
5887 1735 2
5933 1735 1
6000 1735 4
6005 1735 1
6044 1735 1
6086 1735 5
6094 1735 1
6130 1735 1
6195 1735 1
6256 1735 1
6267 1735 1
6285 1735 1
6329 1735 3
6395 1735 1
6401 1735 1
6432 1735 1
6443 1735 1
6465 1735 1
6503 1735 1
6537 1735 1
6567 1735 1
6580 1735 2
6586 1735 1
6591 1735 1
6636 1735 1
6640 1735 1
6672 1735 1
6722 1735 1
6733 1735 1
6736 1735 2
6742 1735 1
6849 1735 2
6884 1735 1
6897 1735 1
6908 1735 3
6972 1735 1
7053 1735 3
7055 1735 1
7060 1735 1
7129 1735 1
7141 1735 1
7163 1735 1
7228 1735 1
7229 1735 1
7257 1735 1
7396 1735 1
7435 1735 1
7440 1735 1
7493 1735 1
7508 1735 1
7515 1735 1
7551 1735 1
7605 1735 1
7634 1735 1
7723 1735 1
7727 1735 1
7753 1735 1
7862 1735 1
7874 1735 1
7880 1735 1
7886 1735 7
8021 1735 1
8024 1735 1
8034 1735 1
8073 1735 1
8084 1735 2
8128 1735 2
8184 1735 1
8199 1735 1
8318 1735 1
8322 1735 4
8367 1735 1
8441 1735 1
8512 1735 1
8530 1735 1
8582 1735 1
8711 1735 1
8761 1735 65
8770 1735 1
8795 1735 1
8885 1735 3
8886 1735 2
8888 1735 1
8892 1735 1
8966 1735 1
9033 1735 3
9053 1735 1
9083 1735 1
9107 1735 1
9172 1735 1
9182 1735 2
9209 1735 1
9214 1735 1
9318 1735 1
9351 1735 2
9369 1735 6
9428 1735 2
9465 1735 1
9494 1735 1
9517 1735 1
9576 1735 1
9611 1735 1
9764 1735 2
9765 1735 1
9803 1735 2
9870 1735 1
9914 1735 2
9935 1735 1
9970 1735 2
9992 1735 1
10010 1735 1
10022 1735 1
10026 1735 1
10028 1735 1
10080 1735 3
10081 1735 3
10113 1735 2
10227 1735 7
10351 1735 3
10358 1735 2
10418 1735 2
10463 1735 1
10533 1735 2
10547 1735 1
10583 1735 1
10594 1735 1
10596 1735 1
10620 1735 1
10631 1735 2
10647 1735 1
10648 1735 9
10666 1735 2
10891 1735 2
10901 1735 1
10911 1735 1
10942 1735 2
10966 1735 2
10974 1735 1
11093 1735 1
11129 1735 1
11130 1735 1
11147 1735 1
11165 1735 2
11245 1735 1
11303 1735 1
11343 1735 1
11344 1735 1
11389 1735 1
11427 1735 1
11452 1735 1
11476 1735 2
11674 1735 3
11677 1735 1
11685 1735 3
11746 1735 1
11792 1735 1
11975 1735 3
11995 1735 4
11997 1735 1
12073 1735 2
12084 1735 1
12142 1735 1
12159 1735 4
12166 1735 3
12218 1735 1
12227 1735 1
12267 1735 1
12293 1735 1
12343 1735 1
12349 1735 2
12352 1735 1
12381 1735 8
12383 1735 19
12394 1735 1
12395 1735 5
12401 1735 2
12450 1735 1
12454 1735 1
12468 1735 6
12518 1735 1
12525 1735 12
12532 1735 1
12569 1735 1
12570 1735 2
12645 1735 1
12648 1735 1
12691 1735 35
12726 1735 1
12729 1735 1
12749 1735 20
12799 1735 1
12800 1735 3
12822 1735 2
12856 1735 1
12885 1735 1
12907 1735 1
12911 1735 1
12915 1735 10
12919 1735 1
12972 1735 7
12992 1735 1
13003 1735 1
13013 1735 2
13078 1735 7
13167 1735 3
13191 1735 1
13229 1735 1
13233 1735 1
13273 1735 15
13354 1735 5
13358 1735 1
13393 1735 8
13422 1735 1
13484 1735 3
13513 1735 1
13568 1735 1
13573 1735 1
13580 1735 1
13584 1735 1
13639 1735 1
13640 1735 27
13661 1735 3
13667 1735 1
13719 1735 1
13732 1735 5
13747 1735 27
13759 1735 2
13770 1735 1
13813 1735 1
13833 1735 1
13835 1735 7
13877 1735 6
13952 1735 6
14001 1735 2
14025 1735 2
14079 1735 1
14087 1735 1
14127 1735 1
14130 1735 2
14154 1735 1
14160 1735 2
14171 1735 1
14277 1735 1
14309 1735 2
14320 1735 1
14322 1735 1
14354 1735 1
14380 1735 3
14447 1735 2
14492 1735 39
14543 1735 1
14551 1735 1
14553 1735 1
14569 1735 1
14575 1735 3
14756 1735 2
14789 1735 1
14805 1735 1
14870 1735 5
14885 1735 1
14925 1735 1
14960 1735 1
14966 1735 5
14981 1735 1
14982 1735 1
15008 1735 1
15021 1735 7
15041 1735 1
15100 1735 9
15129 1735 1
15159 1735 1
15190 1735 1
15192 1735 1
15195 1735 2
15245 1735 1
15265 1735 1
1 1736 5
2 1736 2
57 1736 12
68 1736 1
73 1736 1
82 1736 4
93 1736 1
121 1736 4
133 1736 1
134 1736 2
135 1736 1
136 1736 8
137 1736 1
138 1736 55
148 1736 17
157 1736 2
158 1736 1
160 1736 1
162 1736 13
165 1736 2
207 1736 1
251 1736 1
255 1736 1
263 1736 1
282 1736 1
288 1736 1
297 1736 2
298 1736 19
299 1736 1
337 1736 1
341 1736 1
351 1736 1
354 1736 18
366 1736 1
389 1736 1
397 1736 1
417 1736 1
436 1736 1
501 1736 1
580 1736 1
598 1736 1
605 1736 1
612 1736 2
622 1736 1
643 1736 1
701 1736 4
738 1736 1
829 1736 1
1019 1736 1
1031 1736 1
1033 1736 1
1051 1736 2
1225 1736 1
1244 1736 1
1301 1736 1
1329 1736 1
1356 1736 1
1377 1736 6
1407 1736 1
1441 1736 2
1524 1736 1
1556 1736 1
1557 1736 2
1561 1736 1
1639 1736 1
1720 1736 1
1738 1736 1
1763 1736 1
1784 1736 1
1809 1736 1
1811 1736 1
1835 1736 2
1925 1736 1
1929 1736 1
1934 1736 1
2051 1736 1
2060 1736 1
2103 1736 1
2189 1736 1
2191 1736 2
2209 1736 4
2221 1736 2
2231 1736 1
2238 1736 1
2251 1736 1
2255 1736 1
2293 1736 1
2304 1736 1
2317 1736 1
2366 1736 2
2383 1736 1
2403 1736 2
2420 1736 1
2495 1736 1
2522 1736 2
2532 1736 1
2542 1736 2
2577 1736 1
2594 1736 1
2671 1736 1
2729 1736 1
2769 1736 2
2770 1736 2
2827 1736 1
2845 1736 1
2893 1736 1
2987 1736 1
3007 1736 1
3035 1736 1
3085 1736 1
3086 1736 1
3093 1736 1
3411 1736 2
3505 1736 1
3681 1736 1
3686 1736 1
3735 1736 1
3809 1736 2
3814 1736 1
3815 1736 1
3820 1736 2
3834 1736 3
3840 1736 1
3907 1736 6
4039 1736 1
4050 1736 2
4064 1736 1
4066 1736 1
4067 1736 1
4068 1736 1
4163 1736 1
4230 1736 3
4261 1736 1
4271 1736 1
4315 1736 2
4343 1736 3
4365 1736 1
4366 1736 1
4406 1736 1
4414 1736 1
4451 1736 1
4537 1736 2
4678 1736 1
4713 1736 1
4726 1736 1
4798 1736 1
4868 1736 1
4891 1736 1
4898 1736 2
4902 1736 1
5006 1736 1
5015 1736 1
5024 1736 1
5112 1736 36
5124 1736 1
5151 1736 1
5220 1736 1
5251 1736 1
5311 1736 1
5382 1736 1
5404 1736 1
5439 1736 1
5543 1736 2
5550 1736 1
5556 1736 1
5612 1736 1
5630 1736 1
5637 1736 1
5643 1736 1
5712 1736 1
5749 1736 2
5756 1736 1
5765 1736 5
5818 1736 1
5887 1736 1
5948 1736 1
6071 1736 1
6086 1736 3
6182 1736 2
6302 1736 1
6395 1736 1
6399 1736 1
6415 1736 2
6418 1736 1
6432 1736 4
6465 1736 1
6547 1736 2
6640 1736 2
6650 1736 1
6711 1736 1
6736 1736 1
6829 1736 1
6834 1736 1
6842 1736 1
6849 1736 1
6865 1736 1
6872 1736 1
6882 1736 1
6884 1736 1
6903 1736 1
6972 1736 1
7001 1736 1
7053 1736 1
7054 1736 1
7060 1736 3
7141 1736 2
7206 1736 1
7216 1736 1
7241 1736 1
7413 1736 1
7416 1736 1
7427 1736 1
7428 1736 1
7435 1736 1
7447 1736 1
7516 1736 1
7555 1736 1
7634 1736 1
7639 1736 1
7691 1736 1
7698 1736 1
7723 1736 1
7739 1736 1
7812 1736 1
7886 1736 2
7909 1736 1
8031 1736 1
8066 1736 2
8084 1736 2
8086 1736 5
8093 1736 1
8128 1736 1
8184 1736 1
8199 1736 2
8236 1736 3
8322 1736 5
8356 1736 1
8380 1736 2
8533 1736 1
8566 1736 1
8576 1736 1
8701 1736 1
8761 1736 47
8768 1736 3
8772 1736 1
8872 1736 1
8885 1736 2
8913 1736 1
9010 1736 1
9032 1736 6
9033 1736 1
9069 1736 1
9101 1736 1
9172 1736 1
9285 1736 2
9295 1736 1
9318 1736 4
9333 1736 1
9346 1736 1
9369 1736 7
9394 1736 1
9399 1736 1
9412 1736 1
9462 1736 1
9498 1736 2
9512 1736 1
9537 1736 1
9578 1736 4
9585 1736 2
9594 1736 1
9611 1736 1
9629 1736 1
9657 1736 1
9717 1736 1
9749 1736 2
9848 1736 1
9849 1736 1
9886 1736 1
9914 1736 1
9924 1736 1
9970 1736 1
9991 1736 1
10010 1736 2
10039 1736 1
10064 1736 1
10066 1736 1
10080 1736 1
10081 1736 1
10093 1736 3
10146 1736 1
10227 1736 5
10291 1736 1
10351 1736 182
10364 1736 1
10392 1736 1
10418 1736 1
10435 1736 1
10444 1736 1
10447 1736 1
10454 1736 1
10519 1736 2
10533 1736 6
10586 1736 3
10601 1736 1
10619 1736 1
10648 1736 7
10757 1736 1
10828 1736 3
10933 1736 1
11146 1736 1
11158 1736 1
11169 1736 4
11173 1736 1
11302 1736 1
11345 1736 3
11351 1736 1
11386 1736 1
11427 1736 1
11535 1736 1
11557 1736 2
11574 1736 2
11612 1736 1
11685 1736 4
11746 1736 1
11827 1736 1
11870 1736 1
11882 1736 1
11906 1736 1
11996 1736 1
12043 1736 1
12078 1736 1
12091 1736 1
12098 1736 1
12142 1736 2
12159 1736 5
12166 1736 1
12189 1736 1
12218 1736 1
12230 1736 1
12244 1736 1
12267 1736 3
12291 1736 1
12298 1736 1
12300 1736 1
12349 1736 1
12352 1736 1
12376 1736 1
12381 1736 4
12382 1736 1
12383 1736 13
12395 1736 8
12454 1736 2
12468 1736 3
12525 1736 7
12578 1736 1
12625 1736 2
12633 1736 1
12691 1736 27
12749 1736 6
12843 1736 1
12856 1736 1
12883 1736 1
12915 1736 7
12972 1736 2
13078 1736 2
13184 1736 3
13191 1736 1
13248 1736 1
13273 1736 6
13354 1736 1
13372 1736 1
13393 1736 4
13407 1736 1
13416 1736 2
13422 1736 1
13425 1736 1
13482 1736 1
13484 1736 3
13533 1736 2
13640 1736 15
13661 1736 1
13719 1736 1
13746 1736 1
13747 1736 14
13752 1736 1
13770 1736 1
13835 1736 3
13855 1736 2
13868 1736 1
13877 1736 3
13906 1736 1
13937 1736 2
13942 1736 1
13952 1736 6
14025 1736 5
14062 1736 2
14130 1736 1
14138 1736 1
14171 1736 3
14217 1736 1
14244 1736 1
14277 1736 1
14320 1736 1
14380 1736 2
14442 1736 1
14448 1736 1
14455 1736 1
14482 1736 3
14490 1736 1
14492 1736 16
14545 1736 1
14553 1736 2
14575 1736 1
14603 1736 2
14830 1736 2
14879 1736 1
14966 1736 1
14978 1736 1
15021 1736 7
15041 1736 1
15100 1736 10
15159 1736 1
15231 1736 1
1 1737 10
2 1737 5
57 1737 19
73 1737 1
82 1737 2
95 1737 1
113 1737 1
121 1737 2
134 1737 4
135 1737 1
136 1737 7
137 1737 2
138 1737 1
153 1737 3
156 1737 2
157 1737 1
158 1737 1
160 1737 1
164 1737 1
288 1737 1
297 1737 1
298 1737 32
299 1737 3
351 1737 3
381 1737 1
437 1737 1
465 1737 1
532 1737 1
612 1737 1
622 1737 2
646 1737 1
651 1737 1
677 1737 1
701 1737 2
745 1737 1
977 1737 1
1004 1737 1
1031 1737 3
1033 1737 1
1152 1737 1
1195 1737 1
1225 1737 1
1265 1737 1
1349 1737 1
1518 1737 2
1519 1737 1
1557 1737 6
1561 1737 2
1629 1737 1
1720 1737 3
1734 1737 3
1814 1737 1
1836 1737 1
1876 1737 2
1920 1737 1
1956 1737 1
1972 1737 2
2060 1737 2
2209 1737 5
2288 1737 1
2326 1737 1
2363 1737 1
2508 1737 1
2509 1737 1
2594 1737 2
2671 1737 2
2683 1737 1
2704 1737 1
2808 1737 2
2845 1737 1
2964 1737 1
3086 1737 1
3274 1737 1
3280 1737 1
3323 1737 1
3410 1737 1
3504 1737 1
3577 1737 1
3743 1737 3
3884 1737 1
3911 1737 1
4050 1737 1
4068 1737 1
4134 1737 2
4162 1737 2
4205 1737 1
4356 1737 1
4532 1737 1
4561 1737 1
4565 1737 1
4729 1737 2
4868 1737 3
4926 1737 2
4944 1737 1
5063 1737 1
5112 1737 12
5171 1737 1
5219 1737 1
5221 1737 1
5259 1737 1
5311 1737 1
5397 1737 1
5427 1737 1
5430 1737 1
5546 1737 1
5570 1737 1
5603 1737 1
5655 1737 1
5686 1737 1
5723 1737 1
5756 1737 1
5765 1737 1
5860 1737 1
5887 1737 1
5920 1737 1
5933 1737 1
6017 1737 1
6022 1737 1
6066 1737 1
6182 1737 1
6256 1737 1
6280 1737 2
6467 1737 2
6577 1737 1
6883 1737 1
7008 1737 1
7060 1737 3
7114 1737 1
7406 1737 1
7417 1737 1
7421 1737 1
7444 1737 1
7508 1737 1
7531 1737 1
7551 1737 2
7605 1737 1
7798 1737 1
7900 1737 1
7946 1737 1
7984 1737 1
8198 1737 1
8201 1737 1
8203 1737 1
8236 1737 1
8326 1737 1
8529 1737 1
8761 1737 70
8772 1737 1
8851 1737 1
8876 1737 1
8885 1737 1
8899 1737 1
8966 1737 2
9026 1737 1
9033 1737 4
9070 1737 1
9122 1737 1
9351 1737 1
9369 1737 7
9502 1737 2
9520 1737 1
9567 1737 1
9610 1737 1
9657 1737 1
9699 1737 1
9718 1737 1
9763 1737 1
9777 1737 1
9803 1737 1
9829 1737 1
9882 1737 1
9970 1737 2
10044 1737 2
10066 1737 1
10105 1737 1
10150 1737 1
10152 1737 1
10196 1737 1
10227 1737 9
10291 1737 1
10311 1737 2
10315 1737 1
10351 1737 2
10389 1737 1
10420 1737 1
10556 1737 1
10583 1737 1
10600 1737 2
10648 1737 4
11345 1737 1
11349 1737 1
11557 1737 2
11560 1737 1
11612 1737 1
11621 1737 1
11674 1737 1
11676 1737 2
11686 1737 1
11746 1737 2
11810 1737 1
11894 1737 1
11950 1737 1
11952 1737 3
12003 1737 1
12126 1737 1
12144 1737 1
12209 1737 1
12222 1737 1
12267 1737 1
12278 1737 1
12381 1737 5
12382 1737 1
12383 1737 17
12401 1737 1
12454 1737 4
12468 1737 1
12499 1737 1
12525 1737 15
12590 1737 1
12645 1737 1
12685 1737 1
12691 1737 61
12749 1737 6
12856 1737 2
12914 1737 1
12915 1737 21
12972 1737 3
12992 1737 2
13013 1737 6
13078 1737 1
13184 1737 1
13273 1737 19
13354 1737 4
13386 1737 2
13393 1737 10
13444 1737 1
13484 1737 7
13537 1737 1
13640 1737 29
13661 1737 1
13697 1737 1
13732 1737 1
13747 1737 39
13752 1737 1
13835 1737 2
13877 1737 4
13952 1737 23
13997 1737 1
14025 1737 4
14079 1737 1
14139 1737 1
14227 1737 2
14244 1737 2
14277 1737 1
14315 1737 3
14320 1737 1
14335 1737 1
14409 1737 2
14448 1737 1
14492 1737 50
14688 1737 1
14756 1737 1
14793 1737 2
14830 1737 3
14960 1737 1
14966 1737 3
15021 1737 3
15045 1737 3
15245 1737 1
15250 1737 1
1 1738 4
2 1738 3
8 1738 5
11 1738 1
57 1738 23
82 1738 10
95 1738 1
101 1738 1
121 1738 7
135 1738 5
136 1738 8
137 1738 3
138 1738 2
156 1738 1
157 1738 1
160 1738 2
163 1738 1
165 1738 1
193 1738 1
297 1738 1
298 1738 31
299 1738 6
351 1738 1
477 1738 1
483 1738 1
622 1738 1
701 1738 4
884 1738 1
920 1738 1
966 1738 1
1031 1738 2
1033 1738 1
1166 1738 1
1170 1738 1
1335 1738 2
1377 1738 3
1474 1738 1
1556 1738 1
1557 1738 5
1635 1738 1
1705 1738 1
1720 1738 3
1734 1738 1
1836 1738 1
1876 1738 3
1911 1738 2
1956 1738 2
1972 1738 1
2041 1738 1
2052 1738 1
2060 1738 2
2209 1738 8
2366 1738 1
2522 1738 1
2616 1738 1
2624 1738 1
2671 1738 1
2770 1738 1
2808 1738 1
2827 1738 2
2940 1738 1
3359 1738 1
3484 1738 1
3504 1738 1
3527 1738 1
3562 1738 1
3567 1738 1
3576 1738 1
3682 1738 1
3739 1738 1
3809 1738 2
3874 1738 2
3987 1738 1
4035 1738 1
4050 1738 2
4064 1738 1
4086 1738 2
4162 1738 3
4177 1738 1
4241 1738 1
4406 1738 2
4512 1738 1
4537 1738 2
4601 1738 1
4678 1738 3
4688 1738 1
4868 1738 1
4891 1738 3
5049 1738 1
5073 1738 2
5094 1738 1
5112 1738 37
5124 1738 1
5151 1738 1
5226 1738 1
5302 1738 1
5311 1738 1
5404 1738 1
5546 1738 1
5589 1738 1
5655 1738 1
5712 1738 1
5719 1738 1
5756 1738 3
5765 1738 2
5817 1738 1
5853 1738 1
5859 1738 1
5872 1738 1
6086 1738 8
6222 1738 1
6256 1738 1
6329 1738 3
6342 1738 1
6354 1738 1
6512 1738 1
6554 1738 2
6705 1738 1
6736 1738 3
6849 1738 1
6872 1738 2
6903 1738 1
7053 1738 2
7054 1738 1
7060 1738 2
7205 1738 2
7229 1738 1
7440 1738 1
7476 1738 1
7531 1738 1
7551 1738 1
7679 1738 1
7783 1738 1
7874 1738 1
7983 1738 1
7988 1738 1
7991 1738 1
8007 1738 1
8034 1738 1
8066 1738 3
8086 1738 1
8286 1738 1
8318 1738 1
8322 1738 3
8332 1738 1
8335 1738 1
8367 1738 1
8380 1738 1
8424 1738 3
8462 1738 2
8693 1738 1
8761 1738 208
8864 1738 1
8911 1738 1
8942 1738 1
9033 1738 3
9117 1738 2
9182 1738 1
9318 1738 1
9346 1738 1
9351 1738 1
9369 1738 14
9408 1738 1
9478 1738 1
9571 1738 2
9610 1738 1
9657 1738 1
9764 1738 1
9777 1738 1
9803 1738 2
9829 1738 1
9914 1738 1
9969 1738 1
9970 1738 1
10010 1738 2
10066 1738 1
10075 1738 2
10147 1738 1
10196 1738 2
10206 1738 2
10227 1738 49
10310 1738 1
10351 1738 2
10533 1738 1
10549 1738 1
10583 1738 1
10588 1738 4
10596 1738 1
10600 1738 1
10604 1738 1
10632 1738 1
10648 1738 14
10671 1738 1
10928 1738 1
11129 1738 1
11137 1738 1
11147 1738 1
11163 1738 1
11335 1738 2
11623 1738 1
11664 1738 1
11674 1738 3
11685 1738 1
11694 1738 1
11746 1738 1
11933 1738 1
11948 1738 1
11950 1738 1
11952 1738 1
11970 1738 1
12023 1738 1
12093 1738 1
12146 1738 2
12159 1738 2
12296 1738 1
12338 1738 1
12343 1738 1
12349 1738 3
12381 1738 11
12382 1738 3
12383 1738 18
12478 1738 1
12525 1738 9
12591 1738 1
12645 1738 2
12648 1738 1
12691 1738 80
12749 1738 10
12776 1738 1
12822 1738 2
12915 1738 46
12972 1738 3
12992 1738 2
13013 1738 2
13241 1738 1
13273 1738 13
13351 1738 1
13354 1738 3
13393 1738 11
13416 1738 1
13452 1738 1
13484 1738 2
13513 1738 4
13573 1738 2
13640 1738 24
13661 1738 1
13667 1738 1
13701 1738 1
13725 1738 1
13747 1738 41
13752 1738 1
13802 1738 1
13835 1738 3
13836 1738 1
13877 1738 4
13952 1738 39
14001 1738 1
14006 1738 1
14025 1738 4
14096 1738 1
14127 1738 2
14130 1738 1
14139 1738 1
14160 1738 2
14277 1738 2
14319 1738 1
14340 1738 5
14409 1738 2
14419 1738 2
14434 1738 1
14458 1738 1
14469 1738 1
14482 1738 1
14492 1738 57
14551 1738 2
14575 1738 1
14870 1738 1
14885 1738 2
14966 1738 4
14978 1738 1
15021 1738 4
15041 1738 1
15045 1738 1
15100 1738 2
15126 1738 1
15195 1738 1
15245 1738 1
1 1739 1
2 1739 1
8 1739 30
10 1739 2
13 1739 2
29 1739 9
39 1739 1
40 1739 2
55 1739 1
57 1739 26
62 1739 1
68 1739 5
80 1739 3
82 1739 117
95 1739 1
99 1739 2
109 1739 2
113 1739 1
121 1739 15
134 1739 3
135 1739 1
136 1739 13
137 1739 6
138 1739 1
148 1739 2
153 1739 3
156 1739 114
157 1739 2
160 1739 1
161 1739 1
162 1739 2
163 1739 1
164 1739 1
168 1739 1
177 1739 1
207 1739 1
214 1739 1
223 1739 1
251 1739 1
255 1739 1
264 1739 1
269 1739 1
270 1739 1
280 1739 1
281 1739 1
288 1739 4
297 1739 2
298 1739 47
299 1739 13
328 1739 1
331 1739 1
337 1739 7
338 1739 1
340 1739 6
343 1739 6
345 1739 1
357 1739 1
363 1739 1
373 1739 6
381 1739 2
389 1739 3
399 1739 2
436 1739 1
446 1739 3
450 1739 1
451 1739 1
461 1739 2
465 1739 1
477 1739 5
483 1739 1
484 1739 1
564 1739 1
579 1739 1
581 1739 1
584 1739 7
585 1739 4
589 1739 1
593 1739 1
594 1739 1
605 1739 1
612 1739 1
634 1739 1
645 1739 1
660 1739 1
669 1739 1
671 1739 1
697 1739 1
701 1739 2
713 1739 2
736 1739 1
755 1739 2
776 1739 1
783 1739 1
832 1739 1
846 1739 1
850 1739 3
861 1739 1
868 1739 1
920 1739 1
926 1739 1
936 1739 1
962 1739 3
963 1739 1
966 1739 3
977 1739 2
1001 1739 1
1011 1739 1
1015 1739 1
1021 1739 1
1031 1739 1
1051 1739 3
1053 1739 1
1055 1739 1
1087 1739 1
1099 1739 1
1119 1739 1
1145 1739 1
1171 1739 1
1174 1739 3
1195 1739 1
1196 1739 1
1225 1739 1
1245 1739 3
1292 1739 2
1301 1739 2
1348 1739 2
1349 1739 1
1356 1739 2
1363 1739 1
1368 1739 1
1377 1739 38
1378 1739 1
1379 1739 1
1387 1739 2
1395 1739 1
1428 1739 1
1441 1739 4
1474 1739 1
1476 1739 1
1537 1739 1
1540 1739 2
1556 1739 1
1557 1739 2
1564 1739 1
1573 1739 2
1584 1739 2
1613 1739 1
1618 1739 1
1632 1739 1
1635 1739 1
1636 1739 1
1644 1739 1
1645 1739 2
1705 1739 1
1716 1739 1
1734 1739 2
1783 1739 1
1785 1739 1
1792 1739 1
1801 1739 1
1812 1739 1
1816 1739 1
1830 1739 1
1860 1739 3
1873 1739 1
1876 1739 3
1893 1739 1
1911 1739 5
1913 1739 1
1956 1739 2
1960 1739 1
1972 1739 3
1980 1739 1
1985 1739 2
1992 1739 1
2034 1739 1
2052 1739 1
2060 1739 2
2080 1739 1
2081 1739 1
2093 1739 1
2131 1739 1
2194 1739 1
2195 1739 2
2209 1739 64
2215 1739 1
2219 1739 1
2221 1739 3
2222 1739 1
2238 1739 6
2247 1739 1
2255 1739 1
2265 1739 2
2268 1739 2
2296 1739 1
2301 1739 1
2306 1739 1
2351 1739 2
2364 1739 1
2370 1739 1
2391 1739 2
2400 1739 1
2403 1739 3
2499 1739 1
2513 1739 2
2522 1739 1
2527 1739 1
2532 1739 1
2538 1739 1
2590 1739 1
2592 1739 1
2612 1739 2
2617 1739 1
2626 1739 1
2636 1739 1
2638 1739 2
2648 1739 1
2663 1739 1
2671 1739 1
2674 1739 2
2683 1739 1
2687 1739 1
2769 1739 6
2779 1739 1
2801 1739 1
2804 1739 3
2808 1739 2
2827 1739 16
2831 1739 2
2842 1739 2
2845 1739 2
2855 1739 2
2886 1739 1
2889 1739 1
2893 1739 2
2905 1739 1
2907 1739 4
2932 1739 1
2987 1739 3
2994 1739 1
3000 1739 3
3007 1739 1
3028 1739 2
3035 1739 1
3036 1739 1
3085 1739 1
3087 1739 1
3098 1739 2
3122 1739 1
3147 1739 1
3187 1739 1
3206 1739 1
3207 1739 1
3227 1739 1
3236 1739 1
3272 1739 1
3274 1739 3
3275 1739 1
3300 1739 2
3302 1739 1
3315 1739 2
3331 1739 3
3336 1739 2
3359 1739 1
3360 1739 1
3426 1739 1
3454 1739 1
3473 1739 2
3479 1739 14
3486 1739 1
3493 1739 2
3511 1739 3
3516 1739 2
3518 1739 2
3534 1739 1
3535 1739 4
3559 1739 1
3567 1739 3
3572 1739 6
3573 1739 1
3576 1739 1
3587 1739 1
3592 1739 3
3619 1739 4
3625 1739 1
3628 1739 1
3654 1739 1
3684 1739 1
3686 1739 5
3712 1739 5
3731 1739 1
3743 1739 1
3773 1739 1
3782 1739 1
3799 1739 1
3809 1739 4
3812 1739 2
3819 1739 2
3820 1739 1
3833 1739 1
3834 1739 1
3840 1739 4
3847 1739 1
3857 1739 2
3861 1739 1
3863 1739 1
3865 1739 1
3892 1739 1
3897 1739 1
3907 1739 5
3909 1739 1
3955 1739 1
3979 1739 1
4008 1739 1
4012 1739 1
4015 1739 2
4031 1739 2
4034 1739 1
4035 1739 1
4040 1739 1
4050 1739 1
4065 1739 1
4066 1739 2
4086 1739 1
4123 1739 1
4158 1739 1
4162 1739 45
4163 1739 3
4179 1739 2
4183 1739 21
4190 1739 2
4192 1739 2
4196 1739 1
4207 1739 1
4212 1739 1
4230 1739 1
4232 1739 1
4241 1739 5
4261 1739 1
4271 1739 1
4302 1739 3
4315 1739 1
4326 1739 1
4333 1739 1
4343 1739 4
4356 1739 1
4402 1739 3
4406 1739 2
4410 1739 1
4417 1739 2
4420 1739 3
4475 1739 1
4476 1739 1
4481 1739 1
4519 1739 1
4523 1739 1
4533 1739 1
4597 1739 1
4650 1739 1
4660 1739 1
4665 1739 1
4684 1739 2
4694 1739 1
4733 1739 2
4798 1739 11
4868 1739 8
4874 1739 1
4880 1739 1
4881 1739 3
4891 1739 1
4917 1739 1
4918 1739 1
4935 1739 1
4944 1739 1
4956 1739 1
4983 1739 1
4987 1739 1
5004 1739 1
5006 1739 2
5009 1739 1
5015 1739 2
5017 1739 1
5027 1739 6
5033 1739 1
5050 1739 3
5052 1739 1
5063 1739 1
5090 1739 1
5106 1739 1
5110 1739 5
5112 1739 50
5151 1739 2
5152 1739 4
5153 1739 1
5214 1739 1
5216 1739 1
5220 1739 1
5232 1739 2
5241 1739 1
5252 1739 1
5253 1739 4
5259 1739 2
5311 1739 1
5332 1739 5
5343 1739 1
5349 1739 1
5370 1739 1
5404 1739 1
5458 1739 3
5460 1739 1
5474 1739 1
5527 1739 1
5540 1739 6
5543 1739 1
5546 1739 1
5549 1739 1
5550 1739 1
5551 1739 2
5556 1739 1
5597 1739 1
5632 1739 1
5638 1739 1
5655 1739 1
5669 1739 1
5686 1739 1
5695 1739 1
5700 1739 1
5705 1739 1
5713 1739 2
5756 1739 2
5765 1739 9
5782 1739 1
5791 1739 1
5801 1739 1
5853 1739 2
5859 1739 10
5860 1739 22
5887 1739 1
5933 1739 2
5964 1739 1
5995 1739 2
6086 1739 181
6091 1739 2
6093 1739 1
6115 1739 1
6123 1739 3
6124 1739 2
6130 1739 4
6136 1739 1
6155 1739 1
6173 1739 1
6195 1739 1
6216 1739 1
6220 1739 1
6222 1739 4
6232 1739 2
6252 1739 1
6267 1739 2
6273 1739 2
6329 1739 3
6337 1739 1
6342 1739 1
6359 1739 1
6394 1739 1
6401 1739 1
6406 1739 1
6407 1739 1
6408 1739 1
6415 1739 1
6418 1739 1
6429 1739 1
6432 1739 1
6439 1739 2
6448 1739 2
6449 1739 1
6472 1739 1
6503 1739 1
6517 1739 1
6550 1739 1
6554 1739 18
6558 1739 2
6566 1739 1
6589 1739 1
6601 1739 1
6602 1739 3
6628 1739 1
6631 1739 5
6634 1739 1
6638 1739 1
6640 1739 8
6651 1739 2
6656 1739 1
6660 1739 1
6667 1739 1
6672 1739 1
6693 1739 1
6699 1739 2
6736 1739 7
6754 1739 1
6814 1739 1
6834 1739 2
6841 1739 1
6858 1739 1
6865 1739 1
6885 1739 1
6895 1739 1
6903 1739 2
6908 1739 1
6924 1739 1
6936 1739 1
6981 1739 5
6983 1739 1
7001 1739 1
7008 1739 1
7027 1739 1
7041 1739 1
7053 1739 1
7060 1739 4
7087 1739 5
7141 1739 2
7142 1739 2
7151 1739 15
7166 1739 2
7168 1739 1
7184 1739 1
7220 1739 1
7228 1739 5
7229 1739 2
7233 1739 1
7241 1739 2
7257 1739 1
7358 1739 1
7388 1739 1
7390 1739 2
7396 1739 3
7417 1739 1
7419 1739 1
7428 1739 2
7451 1739 1
7458 1739 1
7510 1739 1
7531 1739 1
7541 1739 1
7551 1739 1
7558 1739 1
7610 1739 1
7612 1739 1
7628 1739 1
7639 1739 1
7684 1739 1
7685 1739 1
7691 1739 2
7696 1739 1
7722 1739 2
7723 1739 2
7739 1739 1
7785 1739 1
7786 1739 1
7805 1739 2
7819 1739 4
7854 1739 2
7874 1739 2
7880 1739 1
7947 1739 1
7974 1739 3
7983 1739 1
8024 1739 2
8029 1739 1
8031 1739 4
8034 1739 1
8040 1739 2
8066 1739 3
8086 1739 9
8092 1739 2
8104 1739 1
8118 1739 1
8128 1739 2
8140 1739 3
8141 1739 1
8144 1739 1
8184 1739 1
8199 1739 3
8203 1739 3
8236 1739 4
8248 1739 1
8253 1739 2
8297 1739 2
8317 1739 2
8322 1739 11
8327 1739 2
8344 1739 2
8380 1739 1
8424 1739 3
8430 1739 3
8458 1739 1
8465 1739 1
8473 1739 3
8491 1739 1
8492 1739 2
8499 1739 3
8517 1739 11
8533 1739 1
8544 1739 1
8561 1739 1
8582 1739 1
8597 1739 1
8614 1739 1
8617 1739 2
8693 1739 2
8711 1739 2
8751 1739 1
8758 1739 1
8761 1739 45
8768 1739 1
8770 1739 3
8771 1739 1
8794 1739 1
8795 1739 1
8815 1739 1
8823 1739 1
8872 1739 1
8875 1739 1
8885 1739 1
8888 1739 1
8899 1739 1
8924 1739 1
8925 1739 1
8948 1739 1
8966 1739 2
8971 1739 1
8990 1739 1
8995 1739 2
9032 1739 1
9033 1739 4
9051 1739 1
9083 1739 2
9105 1739 1
9175 1739 2
9182 1739 2
9192 1739 2
9206 1739 1
9244 1739 6
9295 1739 1
9318 1739 38
9333 1739 3
9340 1739 1
9341 1739 2
9351 1739 5
9369 1739 17
9394 1739 1
9396 1739 2
9399 1739 1
9412 1739 1
9494 1739 3
9497 1739 2
9502 1739 1
9533 1739 1
9547 1739 1
9554 1739 1
9571 1739 1
9578 1739 2
9585 1739 1
9594 1739 1
9601 1739 1
9611 1739 3
9629 1739 3
9688 1739 3
9723 1739 1
9742 1739 1
9761 1739 1
9764 1739 3
9765 1739 2
9766 1739 1
9767 1739 1
9774 1739 1
9782 1739 1
9799 1739 1
9803 1739 2
9808 1739 3
9826 1739 1
9829 1739 1
9833 1739 1
9839 1739 1
9870 1739 1
9886 1739 1
9893 1739 1
9914 1739 4
9924 1739 2
9960 1739 1
9961 1739 1
9962 1739 2
9969 1739 1
9970 1739 2
9992 1739 4
10007 1739 3
10010 1739 2
10048 1739 1
10053 1739 3
10062 1739 1
10066 1739 2
10093 1739 4
10113 1739 1
10114 1739 2
10148 1739 1
10184 1739 1
10193 1739 1
10196 1739 1
10206 1739 1
10207 1739 6
10227 1739 425
10248 1739 1
10249 1739 1
10253 1739 2
10260 1739 2
10273 1739 1
10315 1739 1
10351 1739 9
10358 1739 1
10389 1739 1
10394 1739 4
10396 1739 1
10418 1739 8
10420 1739 2
10453 1739 1
10485 1739 1
10505 1739 1
10506 1739 2
10519 1739 1
10533 1739 3
10546 1739 2
10547 1739 1
10556 1739 1
10568 1739 1
10582 1739 1
10583 1739 1
10586 1739 3
10596 1739 2
10632 1739 1
10639 1739 1
10648 1739 12
10749 1739 2
10764 1739 1
10793 1739 1
10834 1739 1
10837 1739 1
10868 1739 1
10886 1739 1
10891 1739 1
10907 1739 1
10911 1739 7
10920 1739 1
10942 1739 20
10971 1739 1
10972 1739 2
10987 1739 1
11004 1739 1
11011 1739 1
11023 1739 1
11032 1739 1
11039 1739 1
11047 1739 2
11068 1739 1
11096 1739 2
11098 1739 2
11126 1739 1
11128 1739 1
11129 1739 1
11137 1739 1
11143 1739 1
11146 1739 2
11147 1739 1
11152 1739 1
11155 1739 1
11164 1739 1
11165 1739 1
11175 1739 1
11191 1739 1
11212 1739 2
11234 1739 1
11247 1739 1
11286 1739 2
11299 1739 2
11312 1739 2
11326 1739 1
11335 1739 3
11337 1739 1
11345 1739 2
11349 1739 1
11350 1739 1
11368 1739 1
11388 1739 1
11393 1739 2
11397 1739 4
11413 1739 1
11449 1739 1
11452 1739 1
11460 1739 3
11502 1739 2
11537 1739 2
11659 1739 1
11662 1739 2
11674 1739 3
11685 1739 1
11747 1739 1
11748 1739 1
11763 1739 2
11776 1739 1
11781 1739 1
11810 1739 1
11816 1739 1
11843 1739 1
11855 1739 1
11857 1739 3
11870 1739 1
11895 1739 1
11905 1739 1
11908 1739 1
11933 1739 1
11952 1739 1
11975 1739 1
11980 1739 1
11988 1739 1
11995 1739 2
11996 1739 1
11997 1739 1
12000 1739 2
12003 1739 1
12015 1739 1
12037 1739 1
12064 1739 1
12066 1739 1
12068 1739 1
12084 1739 1
12089 1739 3
12093 1739 12
12138 1739 1
12142 1739 3
12144 1739 1
12146 1739 1
12153 1739 1
12157 1739 2
12159 1739 5
12166 1739 3
12173 1739 1
12182 1739 1
12185 1739 1
12199 1739 1
12227 1739 2
12240 1739 4
12253 1739 1
12267 1739 3
12280 1739 2
12300 1739 2
12334 1739 1
12343 1739 1
12349 1739 7
12369 1739 1
12376 1739 3
12380 1739 1
12381 1739 18
12383 1739 29
12395 1739 7
12414 1739 2
12424 1739 1
12445 1739 1
12454 1739 4
12470 1739 2
12508 1739 1
12590 1739 1
12591 1739 1
12645 1739 1
12648 1739 2
12676 1739 1
12691 1739 51
12749 1739 9
12760 1739 1
12779 1739 1
12856 1739 5
12867 1739 1
12915 1739 355
12935 1739 1
12958 1739 1
12972 1739 5
12973 1739 1
12992 1739 1
13003 1739 1
13013 1739 1
13126 1739 2
13145 1739 1
13167 1739 5
13227 1739 7
13241 1739 5
13273 1739 35
13295 1739 1
13296 1739 9
13320 1739 1
13342 1739 1
13345 1739 1
13354 1739 1
13359 1739 1
13363 1739 1
13387 1739 1
13393 1739 40
13414 1739 3
13444 1739 1
13482 1739 28
13484 1739 2
13515 1739 1
13537 1739 1
13573 1739 4
13584 1739 1
13640 1739 15
13653 1739 1
13661 1739 1
13710 1739 1
13732 1739 1
13747 1739 35
13752 1739 1
13803 1739 2
13810 1739 1
13828 1739 1
13833 1739 1
13835 1739 1
13837 1739 2
13841 1739 1
13851 1739 1
13855 1739 1
13877 1739 11
13925 1739 3
13952 1739 323
14025 1739 1
14079 1739 2
14096 1739 5
14105 1739 1
14127 1739 2
14130 1739 1
14139 1739 2
14160 1739 5
14171 1739 1
14195 1739 1
14217 1739 1
14294 1739 2
14300 1739 1
14309 1739 2
14322 1739 2
14327 1739 1
14338 1739 1
14340 1739 2
14354 1739 1
14369 1739 1
14380 1739 2
14387 1739 1
14409 1739 2
14417 1739 1
14419 1739 1
14447 1739 1
14448 1739 2
14482 1739 3
14492 1739 74
14551 1739 7
14553 1739 2
14569 1739 1
14619 1739 1
14627 1739 1
14653 1739 3
14660 1739 1
14688 1739 5
14775 1739 1
14802 1739 1
14806 1739 1
14829 1739 2
14830 1739 1
14870 1739 2
14879 1739 1
14960 1739 2
14966 1739 3
14974 1739 1
14985 1739 1
15021 1739 37
15041 1739 2
15051 1739 1
15128 1739 5
15186 1739 2
15195 1739 2
15245 1739 1
1 1740 2
2 1740 2
50 1740 1
57 1740 21
70 1740 3
82 1740 2
93 1740 2
101 1740 1
119 1740 1
121 1740 5
134 1740 2
135 1740 3
136 1740 1
137 1740 1
138 1740 2
148 1740 1
156 1740 1
157 1740 2
158 1740 1
160 1740 1
163 1740 2
165 1740 1
219 1740 1
220 1740 1
249 1740 2
277 1740 1
279 1740 1
280 1740 1
284 1740 1
298 1740 14
299 1740 9
315 1740 1
337 1740 3
340 1740 1
364 1740 1
399 1740 1
438 1740 1
439 1740 1
480 1740 1
579 1740 1
594 1740 1
605 1740 2
609 1740 1
647 1740 1
686 1740 1
701 1740 10
707 1740 1
744 1740 1
777 1740 1
825 1740 1
846 1740 1
862 1740 1
869 1740 1
896 1740 1
905 1740 1
947 1740 1
962 1740 1
966 1740 1
1031 1740 1
1194 1740 1
1219 1740 1
1244 1740 2
1255 1740 1
1287 1740 1
1292 1740 1
1301 1740 1
1377 1740 2
1406 1740 1
1441 1740 3
1486 1740 1
1493 1740 1
1515 1740 1
1516 1740 2
1557 1740 1
1574 1740 1
1591 1740 2
1720 1740 1
1801 1740 1
1835 1740 1
1860 1740 2
1876 1740 3
1911 1740 2
1913 1740 1
1925 1740 6
1932 1740 1
1934 1740 1
1970 1740 2
2060 1740 1
2195 1740 1
2203 1740 1
2209 1740 6
2221 1740 1
2247 1740 1
2252 1740 1
2288 1740 1
2301 1740 1
2304 1740 1
2322 1740 1
2366 1740 3
2370 1740 2
2509 1740 3
2513 1740 1
2521 1740 1
2522 1740 2
2543 1740 1
2562 1740 1
2577 1740 1
2664 1740 1
2674 1740 1
2683 1740 1
2693 1740 1
2704 1740 1
2769 1740 1
2798 1740 1
2806 1740 1
2808 1740 1
2827 1740 2
2842 1740 3
2845 1740 1
2879 1740 1
2883 1740 2
2893 1740 1
2928 1740 1
2944 1740 1
2987 1740 1
2994 1740 1
3029 1740 1
3098 1740 1
3206 1740 2
3223 1740 1
3272 1740 1
3302 1740 2
3336 1740 1
3374 1740 1
3527 1740 1
3544 1740 1
3575 1740 1
3576 1740 3
3619 1740 1
3629 1740 1
3710 1740 1
3712 1740 1
3726 1740 1
3731 1740 1
3743 1740 1
3782 1740 1
3819 1740 1
3820 1740 2
3840 1740 2
3943 1740 1
3949 1740 2
4012 1740 2
4032 1740 1
4064 1740 2
4066 1740 1
4067 1740 2
4086 1740 2
4137 1740 1
4151 1740 1
4162 1740 2
4190 1740 1
4230 1740 2
4275 1740 1
4315 1740 2
4343 1740 1
4349 1740 1
4396 1740 1
4406 1740 1
4409 1740 1
4414 1740 2
4448 1740 1
4508 1740 1
4537 1740 1
4723 1740 1
4726 1740 1
4737 1740 1
4813 1740 1
4816 1740 1
4867 1740 1
4868 1740 2
4891 1740 1
4902 1740 1
4926 1740 1
5015 1740 1
5052 1740 1
5112 1740 83
5214 1740 1
5286 1740 3
5311 1740 2
5365 1740 1
5414 1740 1
5474 1740 1
5540 1740 2
5603 1740 1
5638 1740 1
5648 1740 1
5653 1740 1
5686 1740 1
5705 1740 1
5713 1740 2
5719 1740 3
5758 1740 1
5765 1740 4
5801 1740 1
5807 1740 1
5821 1740 1
5863 1740 1
5887 1740 3
5930 1740 1
6000 1740 2
6017 1740 1
6022 1740 1
6086 1740 2
6091 1740 1
6130 1740 1
6220 1740 2
6252 1740 1
6267 1740 1
6346 1740 1
6401 1740 1
6415 1740 1
6418 1740 1
6432 1740 2
6503 1740 1
6580 1740 1
6588 1740 1
6640 1740 1
6656 1740 1
6755 1740 1
6768 1740 1
6842 1740 3
6858 1740 1
6895 1740 2
6897 1740 1
6908 1740 3
6972 1740 1
7008 1740 1
7041 1740 1
7077 1740 1
7141 1740 2
7228 1740 1
7241 1740 3
7257 1740 1
7288 1740 1
7319 1740 1
7419 1740 1
7440 1740 1
7551 1740 2
7555 1740 1
7740 1740 1
7886 1740 2
7907 1740 1
8034 1740 3
8066 1740 3
8084 1740 1
8086 1740 4
8125 1740 1
8128 1740 3
8135 1740 2
8140 1740 1
8158 1740 1
8197 1740 1
8236 1740 1
8322 1740 1
8326 1740 1
8344 1740 1
8363 1740 1
8367 1740 1
8380 1740 1
8424 1740 3
8430 1740 1
8435 1740 1
8441 1740 1
8473 1740 2
8557 1740 2
8562 1740 2
8614 1740 1
8761 1740 57
8809 1740 1
8884 1740 2
8885 1740 5
8891 1740 2
8945 1740 1
9033 1740 2
9049 1740 1
9128 1740 2
9147 1740 1
9229 1740 1
9318 1740 4
9333 1740 1
9346 1740 1
9351 1740 2
9362 1740 3
9369 1740 4
9412 1740 1
9428 1740 1
9449 1740 1
9502 1740 1
9547 1740 3
9571 1740 1
9578 1740 3
9611 1740 2
9644 1740 1
9732 1740 1
9745 1740 1
9760 1740 1
9761 1740 3
9777 1740 1
9785 1740 1
9829 1740 2
9881 1740 2
9908 1740 1
10007 1740 1
10010 1740 5
10028 1740 2
10055 1740 1
10073 1740 1
10081 1740 1
10152 1740 1
10169 1740 2
10177 1740 1
10227 1740 2
10262 1740 1
10291 1740 2
10351 1740 1
10393 1740 1
10418 1740 1
10420 1740 1
10520 1740 1
10533 1740 3
10547 1740 2
10577 1740 1
10648 1740 6
10768 1740 1
10769 1740 1
10886 1740 1
10911 1740 1
10920 1740 1
10942 1740 3
11039 1740 1
11044 1740 2
11059 1740 1
11069 1740 1
11096 1740 1
11136 1740 1
11147 1740 2
11152 1740 2
11154 1740 1
11255 1740 1
11326 1740 1
11337 1740 1
11386 1740 1
11393 1740 1
11427 1740 1
11476 1740 1
11557 1740 1
11653 1740 1
11676 1740 1
11685 1740 1
11746 1740 2
11758 1740 1
11827 1740 1
11838 1740 1
11879 1740 1
11942 1740 1
11952 1740 1
11993 1740 2
11996 1740 1
12003 1740 1
12059 1740 1
12110 1740 1
12159 1740 1
12166 1740 2
12173 1740 1
12180 1740 1
12218 1740 2
12226 1740 1
12244 1740 1
12280 1740 1
12343 1740 1
12349 1740 3
12352 1740 2
12362 1740 1
12376 1740 1
12381 1740 6
12382 1740 1
12383 1740 23
12395 1740 2
12414 1740 2
12439 1740 1
12453 1740 1
12468 1740 5
12499 1740 1
12518 1740 1
12525 1740 5
12590 1740 1
12597 1740 3
12625 1740 1
12645 1740 1
12648 1740 1
12675 1740 1
12685 1740 2
12691 1740 21
12726 1740 2
12729 1740 1
12745 1740 3
12749 1740 10
12785 1740 1
12861 1740 2
12915 1740 5
12972 1740 7
12992 1740 1
13013 1740 2
13078 1740 8
13191 1740 3
13273 1740 11
13354 1740 5
13355 1740 1
13358 1740 1
13393 1740 20
13484 1740 4
13513 1740 1
13537 1740 1
13618 1740 1
13640 1740 11
13661 1740 4
13667 1740 1
13732 1740 2
13747 1740 24
13828 1740 1
13833 1740 1
13835 1740 3
13836 1740 5
13852 1740 1
13877 1740 5
13906 1740 1
13918 1740 1
13952 1740 4
13997 1740 2
14001 1740 2
14025 1740 2
14033 1740 1
14045 1740 1
14087 1740 1
14127 1740 1
14171 1740 3
14277 1740 2
14303 1740 1
14307 1740 2
14319 1740 1
14340 1740 1
14380 1740 3
14404 1740 2
14409 1740 1
14482 1740 1
14492 1740 29
14575 1740 1
14603 1740 1
14624 1740 1
14674 1740 2
14692 1740 1
14805 1740 2
14870 1740 3
14885 1740 1
14900 1740 1
14925 1740 1
14935 1740 1
14960 1740 1
14961 1740 1
14966 1740 2
14978 1740 2
15021 1740 16
15100 1740 11
15129 1740 1
15153 1740 2
15159 1740 2
15195 1740 2
15265 1740 1
1 1741 11
2 1741 4
57 1741 19
70 1741 1
82 1741 1
95 1741 1
121 1741 12
134 1741 2
135 1741 3
136 1741 13
137 1741 4
153 1741 2
157 1741 1
158 1741 2
160 1741 3
163 1741 1
288 1741 6
289 1741 3
297 1741 1
298 1741 45
299 1741 2
331 1741 1
337 1741 1
374 1741 1
380 1741 1
437 1741 1
438 1741 1
501 1741 1
564 1741 1
579 1741 1
584 1741 1
612 1741 1
701 1741 1
740 1741 1
776 1741 1
777 1741 1
920 1741 3
966 1741 1
977 1741 1
1031 1741 1
1033 1741 1
1056 1741 1
1116 1741 1
1335 1741 1
1356 1741 1
1377 1741 1
1441 1741 1
1537 1741 1
1556 1741 3
1557 1741 4
1561 1741 2
1613 1741 1
1635 1741 1
1705 1741 1
1717 1741 1
1720 1741 2
1734 1741 2
1801 1741 1
1803 1741 1
1832 1741 1
1860 1741 1
1876 1741 3
1911 1741 1
1956 1741 1
1972 1741 1
2059 1741 1
2060 1741 3
2195 1741 1
2209 1741 1
2222 1741 1
2238 1741 1
2287 1741 1
2295 1741 1
2366 1741 2
2403 1741 2
2522 1741 1
2594 1741 1
2686 1741 1
2707 1741 1
2769 1741 2
2893 1741 1
2968 1741 1
2987 1741 1
3000 1741 2
3007 1741 1
3027 1741 1
3085 1741 1
3260 1741 1
3274 1741 1
3518 1741 1
3527 1741 1
3573 1741 2
3576 1741 1
3831 1741 1
3834 1741 1
4064 1741 1
4086 1741 1
4163 1741 1
4179 1741 1
4197 1741 1
4260 1741 1
4271 1741 1
4356 1741 1
4402 1741 1
4417 1741 2
4492 1741 1
4537 1741 1
4575 1741 1
4753 1741 1
4798 1741 3
4824 1741 1
4868 1741 1
4875 1741 1
4891 1741 2
4953 1741 1
4991 1741 2
5017 1741 1
5049 1741 2
5059 1741 1
5112 1741 10
5286 1741 1
5327 1741 1
5514 1741 1
5614 1741 1
5655 1741 4
5700 1741 1
5750 1741 1
5764 1741 1
5765 1741 2
5817 1741 1
5933 1741 2
5948 1741 1
6086 1741 3
6124 1741 1
6222 1741 1
6256 1741 1
6401 1741 1
6432 1741 1
6465 1741 1
6736 1741 1
6834 1741 1
6849 1741 2
6903 1741 1
6932 1741 2
6972 1741 1
7053 1741 2
7241 1741 1
7319 1741 1
7440 1741 2
7525 1741 2
7551 1741 2
7634 1741 2
7649 1741 1
7723 1741 1
7753 1741 1
8034 1741 1
8097 1741 1
8184 1741 1
8236 1741 2
8322 1741 4
8344 1741 1
8367 1741 1
8444 1741 1
8492 1741 1
8555 1741 1
8614 1741 4
8761 1741 105
8811 1741 1
8872 1741 1
8891 1741 1
8935 1741 2
8951 1741 1
9026 1741 2
9033 1741 7
9121 1741 1
9182 1741 1
9300 1741 1
9318 1741 1
9333 1741 1
9353 1741 1
9364 1741 1
9369 1741 11
9412 1741 1
9416 1741 1
9512 1741 1
9553 1741 1
9576 1741 1
9578 1741 2
9611 1741 1
9830 1741 1
9906 1741 1
9935 1741 1
9970 1741 2
10007 1741 2
10010 1741 1
10093 1741 1
10204 1741 1
10227 1741 1
10291 1741 1
10331 1741 1
10351 1741 3
10368 1741 1
10399 1741 1
10449 1741 1
10471 1741 1
10520 1741 1
10572 1741 1
10588 1741 1
10594 1741 2
10632 1741 1
10648 1741 7
11069 1741 1
11138 1741 1
11209 1741 1
11335 1741 1
11393 1741 1
11420 1741 1
11482 1741 1
11510 1741 2
11537 1741 1
11557 1741 2
11570 1741 1
11664 1741 1
11674 1741 3
11676 1741 1
11685 1741 1
11722 1741 1
11746 1741 1
11772 1741 1
11857 1741 1
11900 1741 1
11995 1741 3
12084 1741 1
12227 1741 1
12267 1741 2
12295 1741 1
12349 1741 1
12381 1741 9
12382 1741 2
12383 1741 19
12468 1741 1
12518 1741 1
12525 1741 15
12591 1741 1
12645 1741 1
12648 1741 1
12691 1741 69
12749 1741 20
12792 1741 1
12856 1741 1
12915 1741 4
12919 1741 1
12972 1741 3
12973 1741 1
12992 1741 1
13013 1741 4
13078 1741 3
13079 1741 1
13167 1741 1
13204 1741 1
13241 1741 1
13245 1741 1
13273 1741 10
13354 1741 1
13355 1741 1
13393 1741 14
13484 1741 2
13537 1741 1
13556 1741 1
13573 1741 1
13580 1741 2
13614 1741 1
13640 1741 25
13661 1741 2
13747 1741 17
13833 1741 1
13835 1741 1
13836 1741 3
13877 1741 6
13952 1741 2
14025 1741 3
14127 1741 1
14139 1741 1
14172 1741 1
14277 1741 1
14303 1741 1
14320 1741 3
14419 1741 1
14492 1741 41
14543 1741 1
14545 1741 1
14569 1741 1
14663 1741 1
14806 1741 1
14978 1741 2
15021 1741 5
15041 1741 2
15195 1741 1
15198 1741 1
15245 1741 2
1 1742 13
9 1742 1
11 1742 3
39 1742 1
40 1742 1
57 1742 10
62 1742 1
70 1742 2
82 1742 1
85 1742 1
121 1742 8
134 1742 3
135 1742 2
136 1742 12
137 1742 2
138 1742 1
153 1742 1
156 1742 2
157 1742 2
158 1742 2
160 1742 1
161 1742 1
165 1742 1
193 1742 1
263 1742 1
288 1742 2
297 1742 4
298 1742 25
299 1742 8
315 1742 1
337 1742 4
341 1742 1
351 1742 1
354 1742 1
399 1742 3
446 1742 1
484 1742 1
565 1742 1
579 1742 1
584 1742 1
585 1742 1
594 1742 2
605 1742 2
612 1742 2
630 1742 1
656 1742 1
701 1742 6
713 1742 1
729 1742 1
744 1742 1
776 1742 1
777 1742 2
956 1742 1
959 1742 1
966 1742 3
967 1742 1
1051 1742 2
1100 1742 1
1119 1742 1
1195 1742 1
1205 1742 1
1301 1742 1
1335 1742 2
1377 1742 5
1493 1742 1
1511 1742 1
1556 1742 3
1557 1742 8
1636 1742 1
1649 1742 1
1720 1742 2
1770 1742 1
1809 1742 1
1860 1742 1
1876 1742 2
1925 1742 1
1960 1742 1
2060 1742 3
2103 1742 1
2209 1742 5
2221 1742 1
2254 1742 2
2366 1742 5
2403 1742 1
2513 1742 1
2521 1742 1
2532 1742 1
2534 1742 1
2548 1742 1
2577 1742 1
2590 1742 1
2612 1742 1
2674 1742 1
2707 1742 1
2769 1742 3
2827 1742 2
2932 1742 1
3000 1742 2
3036 1742 1
3056 1742 1
3181 1742 1
3223 1742 1
3295 1742 1
3518 1742 1
3576 1742 1
3619 1742 1
3628 1742 1
3686 1742 1
3694 1742 1
3701 1742 1
3812 1742 1
3816 1742 1
3819 1742 1
3820 1742 2
3835 1742 1
3840 1742 2
3899 1742 1
3907 1742 3
3921 1742 1
4015 1742 1
4036 1742 1
4064 1742 1
4067 1742 1
4068 1742 1
4086 1742 1
4124 1742 1
4190 1742 3
4343 1742 1
4356 1742 1
4462 1742 1
4480 1742 1
4530 1742 1
4537 1742 5
4684 1742 1
4719 1742 1
4725 1742 1
4798 1742 1
4891 1742 1
4893 1742 1
4902 1742 1
4918 1742 1
4919 1742 1
4944 1742 2
4983 1742 1
5015 1742 1
5052 1742 1
5068 1742 1
5112 1742 82
5165 1742 1
5188 1742 1
5458 1742 1
5527 1742 1
5546 1742 1
5550 1742 1
5577 1742 1
5589 1742 1
5696 1742 1
5712 1742 1
5718 1742 1
5721 1742 2
5729 1742 1
5765 1742 2
5878 1742 1
5964 1742 1
6000 1742 1
6071 1742 1
6086 1742 1
6091 1742 1
6249 1742 1
6267 1742 1
6329 1742 1
6381 1742 1
6401 1742 1
6465 1742 2
6554 1742 1
6566 1742 1
6640 1742 1
6661 1742 1
6829 1742 1
6883 1742 1
6884 1742 1
6885 1742 1
7053 1742 4
7054 1742 1
7055 1742 1
7060 1742 1
7107 1742 1
7257 1742 1
7358 1742 1
7419 1742 1
7510 1742 1
7551 1742 1
7609 1742 1
7634 1742 2
7684 1742 1
7723 1742 1
7805 1742 1
7886 1742 2
7947 1742 1
8034 1742 1
8040 1742 2
8097 1742 1
8199 1742 1
8236 1742 1
8322 1742 3
8346 1742 1
8356 1742 1
8367 1742 2
8424 1742 1
8441 1742 1
8512 1742 1
8678 1742 1
8711 1742 1
8761 1742 39
8794 1742 3
8872 1742 1
8885 1742 5
8887 1742 2
8891 1742 1
9027 1742 2
9033 1742 4
9128 1742 2
9183 1742 1
9196 1742 1
9214 1742 2
9295 1742 2
9318 1742 8
9333 1742 2
9364 1742 1
9369 1742 5
9394 1742 1
9396 1742 1
9428 1742 1
9459 1742 1
9498 1742 1
9512 1742 2
9567 1742 1
9589 1742 1
9611 1742 1
9656 1742 1
9699 1742 1
9764 1742 1
9785 1742 1
9801 1742 2
9803 1742 1
9829 1742 1
9970 1742 2
10010 1742 1
10042 1742 1
10045 1742 1
10066 1742 1
10093 1742 1
10169 1742 3
10213 1742 1
10227 1742 2
10291 1742 1
10353 1742 2
10447 1742 1
10449 1742 1
10506 1742 1
10533 1742 4
10583 1742 1
10600 1742 1
10648 1742 5
10667 1742 1
10833 1742 1
10886 1742 1
10891 1742 2
10911 1742 2
10942 1742 1
10966 1742 2
10974 1742 1
11044 1742 1
11098 1742 1
11147 1742 1
11152 1742 1
11165 1742 1
11212 1742 1
11257 1742 1
11335 1742 2
11337 1742 1
11345 1742 1
11393 1742 1
11397 1742 2
11403 1742 1
11450 1742 1
11476 1742 1
11623 1742 1
11685 1742 1
11746 1742 3
11760 1742 1
11827 1742 1
11839 1742 1
11841 1742 1
11995 1742 3
12049 1742 1
12084 1742 1
12093 1742 1
12100 1742 1
12159 1742 2
12166 1742 1
12218 1742 1
12244 1742 2
12349 1742 5
12352 1742 2
12376 1742 1
12381 1742 7
12382 1742 1
12383 1742 11
12395 1742 3
12445 1742 1
12468 1742 6
12499 1742 1
12525 1742 12
12532 1742 1
12577 1742 1
12633 1742 1
12645 1742 3
12658 1742 1
12685 1742 2
12691 1742 17
12726 1742 1
12745 1742 5
12749 1742 17
12800 1742 1
12856 1742 2
12915 1742 7
12972 1742 4
12973 1742 1
13003 1742 1
13013 1742 2
13102 1742 1
13167 1742 3
13241 1742 1
13248 1742 1
13272 1742 1
13273 1742 5
13354 1742 2
13359 1742 2
13363 1742 1
13393 1742 8
13484 1742 1
13513 1742 1
13533 1742 1
13537 1742 1
13573 1742 1
13640 1742 9
13650 1742 1
13732 1742 3
13746 1742 1
13747 1742 16
13752 1742 1
13770 1742 1
13833 1742 1
13835 1742 6
13859 1742 2
13868 1742 1
13877 1742 3
13952 1742 6
14025 1742 1
14079 1742 1
14139 1742 2
14171 1742 1
14277 1742 3
14315 1742 3
14319 1742 1
14320 1742 1
14327 1742 1
14354 1742 1
14380 1742 1
14419 1742 1
14482 1742 1
14492 1742 20
14514 1742 1
14615 1742 1
14624 1742 2
14805 1742 1
14885 1742 1
14978 1742 1
14985 1742 1
15008 1742 2
15021 1742 21
15100 1742 7
15102 1742 1
15192 1742 1
15195 1742 1
1 1743 31
2 1743 17
8 1743 27
9 1743 2
10 1743 1
11 1743 4
13 1743 2
15 1743 2
19 1743 1
29 1743 4
34 1743 1
39 1743 2
40 1743 2
50 1743 2
57 1743 103
62 1743 2
68 1743 1
70 1743 3
74 1743 2
82 1743 129
85 1743 3
95 1743 2
99 1743 1
101 1743 4
109 1743 3
121 1743 46
133 1743 1
134 1743 9
135 1743 27
136 1743 51
137 1743 30
138 1743 27
148 1743 8
153 1743 3
156 1743 37
157 1743 8
158 1743 3
160 1743 5
161 1743 1
162 1743 4
163 1743 11
165 1743 2
167 1743 2
168 1743 1
180 1743 2
182 1743 1
186 1743 1
193 1743 2
196 1743 1
202 1743 2
205 1743 1
209 1743 3
210 1743 2
213 1743 1
219 1743 2
220 1743 2
223 1743 2
244 1743 1
245 1743 2
249 1743 2
251 1743 3
252 1743 2
255 1743 2
263 1743 4
264 1743 1
273 1743 1
277 1743 1
288 1743 10
297 1743 5
298 1743 180
299 1743 41
312 1743 3
315 1743 7
331 1743 5
332 1743 1
337 1743 14
338 1743 1
340 1743 3
341 1743 7
343 1743 2
351 1743 9
352 1743 1
354 1743 7
358 1743 1
363 1743 1
369 1743 1
373 1743 1
381 1743 2
389 1743 1
394 1743 2
397 1743 2
399 1743 1
413 1743 1
417 1743 1
421 1743 1
430 1743 1
436 1743 4
438 1743 1
439 1743 2
441 1743 1
446 1743 2
450 1743 1
455 1743 1
461 1743 1
465 1743 1
470 1743 9
477 1743 4
482 1743 1
484 1743 1
489 1743 3
500 1743 1
532 1743 2
564 1743 1
576 1743 1
579 1743 10
580 1743 2
581 1743 1
584 1743 5
585 1743 1
586 1743 3
589 1743 4
594 1743 4
596 1743 1
605 1743 2
612 1743 3
617 1743 1
622 1743 3
630 1743 3
641 1743 1
643 1743 1
650 1743 1
660 1743 3
671 1743 2
677 1743 1
688 1743 2
689 1743 2
696 1743 1
701 1743 23
702 1743 1
711 1743 1
744 1743 4
755 1743 9
757 1743 5
759 1743 1
762 1743 2
776 1743 2
777 1743 2
783 1743 1
785 1743 1
818 1743 1
823 1743 1
846 1743 3
850 1743 4
862 1743 1
863 1743 1
903 1743 1
905 1743 6
920 1743 2
924 1743 1
934 1743 1
936 1743 3
956 1743 1
962 1743 1
963 1743 3
966 1743 5
977 1743 2
1013 1743 1
1017 1743 4
1019 1743 2
1021 1743 2
1031 1743 21
1033 1743 1
1041 1743 1
1051 1743 13
1095 1743 1
1099 1743 1
1109 1743 1
1119 1743 2
1132 1743 1
1164 1743 1
1170 1743 6
1189 1743 1
1194 1743 1
1195 1743 4
1205 1743 3
1216 1743 1
1221 1743 1
1225 1743 1
1243 1743 3
1244 1743 8
1245 1743 2
1258 1743 1
1279 1743 1
1287 1743 1
1301 1743 1
1302 1743 1
1303 1743 1
1319 1743 1
1335 1743 6
1349 1743 2
1356 1743 4
1362 1743 1
1363 1743 1
1371 1743 1
1377 1743 27
1378 1743 3
1384 1743 1
1395 1743 1
1438 1743 1
1441 1743 16
1474 1743 1
1475 1743 1
1483 1743 1
1490 1743 1
1492 1743 1
1514 1743 1
1519 1743 2
1524 1743 2
1540 1743 4
1556 1743 6
1557 1743 18
1558 1743 1
1564 1743 1
1573 1743 2
1574 1743 2
1584 1743 2
1591 1743 2
1613 1743 1
1614 1743 1
1618 1743 2
1622 1743 1
1629 1743 1
1632 1743 1
1635 1743 1
1639 1743 1
1644 1743 2
1645 1743 1
1649 1743 2
1654 1743 2
1664 1743 1
1671 1743 1
1706 1743 2
1710 1743 1
1711 1743 1
1720 1743 6
1726 1743 1
1734 1743 4
1780 1743 1
1783 1743 2
1784 1743 1
1785 1743 1
1796 1743 1
1801 1743 3
1814 1743 1
1816 1743 1
1817 1743 1
1829 1743 5
1831 1743 1
1835 1743 1
1860 1743 3
1867 1743 1
1869 1743 1
1876 1743 10
1877 1743 1
1879 1743 1
1911 1743 2
1913 1743 2
1921 1743 1
1922 1743 1
1925 1743 1
1933 1743 1
1934 1743 3
1956 1743 2
1960 1743 3
1963 1743 8
1972 1743 5
1975 1743 3
1980 1743 1
1997 1743 1
2001 1743 2
2010 1743 2
2025 1743 1
2055 1743 1
2060 1743 6
2077 1743 2
2082 1743 2
2109 1743 2
2120 1743 3
2131 1743 1
2137 1743 1
2150 1743 2
2174 1743 1
2178 1743 1
2180 1743 3
2194 1743 2
2195 1743 3
2203 1743 2
2206 1743 1
2209 1743 82
2216 1743 1
2219 1743 3
2221 1743 2
2222 1743 2
2247 1743 1
2251 1743 1
2254 1743 1
2255 1743 1
2281 1743 1
2283 1743 1
2288 1743 1
2293 1743 2
2295 1743 1
2296 1743 1
2301 1743 3
2304 1743 2
2305 1743 1
2320 1743 1
2326 1743 2
2351 1743 2
2354 1743 3
2358 1743 2
2366 1743 2
2369 1743 2
2371 1743 1
2387 1743 1
2391 1743 5
2400 1743 1
2403 1743 11
2410 1743 1
2428 1743 1
2443 1743 1
2455 1743 2
2463 1743 3
2464 1743 2
2468 1743 1
2490 1743 1
2502 1743 1
2509 1743 8
2513 1743 1
2521 1743 2
2522 1743 3
2524 1743 1
2527 1743 2
2534 1743 1
2544 1743 1
2548 1743 4
2573 1743 1
2577 1743 2
2590 1743 2
2594 1743 2
2612 1743 1
2618 1743 1
2622 1743 3
2624 1743 1
2649 1743 1
2671 1743 6
2674 1743 3
2683 1743 1
2693 1743 1
2696 1743 1
2704 1743 2
2718 1743 1
2741 1743 1
2745 1743 2
2758 1743 1
2766 1743 1
2769 1743 11
2777 1743 1
2779 1743 1
2788 1743 1
2792 1743 1
2801 1743 3
2804 1743 1
2808 1743 4
2821 1743 1
2827 1743 18
2842 1743 7
2845 1743 7
2849 1743 1
2854 1743 1
2855 1743 1
2879 1743 1
2893 1743 12
2906 1743 1
2907 1743 8
2910 1743 1
2932 1743 1
2944 1743 4
2966 1743 1
2978 1743 3
2983 1743 2
2987 1743 4
2992 1743 1
2993 1743 2
3000 1743 4
3007 1743 4
3015 1743 1
3028 1743 5
3029 1743 1
3036 1743 1
3044 1743 1
3056 1743 1
3063 1743 2
3092 1743 1
3098 1743 1
3104 1743 1
3126 1743 2
3148 1743 1
3159 1743 3
3181 1743 2
3196 1743 3
3220 1743 1
3222 1743 1
3226 1743 2
3259 1743 2
3274 1743 2
3277 1743 1
3286 1743 1
3295 1743 1
3301 1743 1
3302 1743 3
3305 1743 1
3315 1743 3
3323 1743 1
3325 1743 2
3329 1743 1
3331 1743 3
3336 1743 2
3337 1743 1
3366 1743 1
3373 1743 1
3374 1743 1
3394 1743 1
3406 1743 1
3409 1743 1
3410 1743 1
3411 1743 1
3426 1743 2
3437 1743 1
3448 1743 2
3471 1743 1
3474 1743 3
3476 1743 6
3479 1743 2
3493 1743 2
3494 1743 1
3501 1743 1
3504 1743 3
3511 1743 1
3518 1743 4
3527 1743 2
3535 1743 6
3540 1743 2
3544 1743 2
3562 1743 2
3570 1743 1
3572 1743 5
3573 1743 6
3574 1743 2
3576 1743 5
3577 1743 4
3592 1743 5
3594 1743 2
3599 1743 1
3631 1743 1
3639 1743 1
3643 1743 1
3647 1743 1
3648 1743 1
3653 1743 2
3662 1743 2
3682 1743 1
3711 1743 2
3712 1743 7
3729 1743 1
3742 1743 1
3743 1743 4
3773 1743 1
3794 1743 1
3798 1743 1
3799 1743 3
3809 1743 4
3811 1743 1
3812 1743 5
3813 1743 1
3820 1743 10
3833 1743 5
3840 1743 5
3853 1743 1
3857 1743 2
3865 1743 1
3887 1743 1
3892 1743 2
3899 1743 1
3907 1743 10
3912 1743 1
3913 1743 2
3921 1743 7
3934 1743 1
3949 1743 1
3990 1743 1
4003 1743 1
4006 1743 1
4012 1743 3
4015 1743 2
4021 1743 1
4031 1743 1
4034 1743 1
4035 1743 1
4036 1743 1
4040 1743 3
4050 1743 7
4059 1743 1
4064 1743 2
4066 1743 5
4067 1743 3
4084 1743 2
4086 1743 3
4097 1743 2
4122 1743 1
4130 1743 2
4137 1743 1
4142 1743 1
4147 1743 1
4151 1743 1
4161 1743 1
4162 1743 18
4163 1743 1
4170 1743 1
4179 1743 1
4183 1743 14
4188 1743 1
4190 1743 3
4197 1743 3
4198 1743 1
4205 1743 1
4207 1743 1
4229 1743 5
4230 1743 1
4241 1743 1
4246 1743 1
4262 1743 1
4269 1743 1
4271 1743 4
4300 1743 1
4302 1743 3
4304 1743 1
4315 1743 3
4316 1743 1
4319 1743 1
4327 1743 1
4333 1743 3
4338 1743 2
4343 1743 8
4366 1743 5
4385 1743 1
4402 1743 8
4406 1743 6
4414 1743 5
4417 1743 1
4448 1743 2
4462 1743 5
4464 1743 1
4469 1743 1
4475 1743 1
4512 1743 2
4532 1743 1
4533 1743 1
4537 1743 7
4561 1743 1
4575 1743 1
4587 1743 2
4598 1743 1
4600 1743 1
4601 1743 1
4605 1743 1
4620 1743 2
4641 1743 1
4650 1743 1
4651 1743 1
4660 1743 1
4664 1743 2
4666 1743 1
4678 1743 6
4684 1743 3
4694 1743 3
4698 1743 2
4704 1743 2
4708 1743 1
4713 1743 1
4720 1743 1
4721 1743 1
4722 1743 1
4726 1743 3
4732 1743 1
4753 1743 1
4798 1743 9
4800 1743 1
4803 1743 1
4816 1743 1
4821 1743 1
4835 1743 1
4868 1743 16
4875 1743 1
4880 1743 2
4881 1743 1
4885 1743 2
4891 1743 3
4898 1743 1
4899 1743 1
4902 1743 2
4904 1743 2
4918 1743 1
4924 1743 1
4926 1743 1
4944 1743 1
4953 1743 6
4956 1743 1
4969 1743 1
4983 1743 7
4991 1743 5
5006 1743 1
5007 1743 1
5012 1743 1
5015 1743 1
5017 1743 3
5027 1743 4
5049 1743 3
5050 1743 3
5053 1743 1
5058 1743 2
5063 1743 2
5082 1743 2
5083 1743 1
5109 1743 2
5110 1743 8
5112 1743 248
5124 1743 1
5144 1743 1
5148 1743 1
5151 1743 4
5152 1743 7
5153 1743 1
5188 1743 4
5214 1743 4
5216 1743 2
5218 1743 2
5219 1743 1
5220 1743 3
5233 1743 1
5234 1743 2
5247 1743 1
5252 1743 1
5253 1743 1
5257 1743 1
5259 1743 1
5286 1743 2
5299 1743 2
5300 1743 1
5311 1743 1
5332 1743 6
5336 1743 1
5343 1743 1
5344 1743 1
5349 1743 1
5352 1743 1
5365 1743 1
5367 1743 3
5370 1743 4
5377 1743 1
5386 1743 1
5388 1743 1
5404 1743 4
5414 1743 1
5427 1743 4
5444 1743 1
5449 1743 1
5450 1743 1
5458 1743 8
5460 1743 3
5463 1743 1
5474 1743 3
5476 1743 1
5479 1743 2
5500 1743 1
5501 1743 1
5516 1743 1
5527 1743 1
5528 1743 1
5534 1743 1
5540 1743 2
5541 1743 2
5543 1743 1
5546 1743 1
5547 1743 1
5549 1743 1
5550 1743 1
5551 1743 3
5561 1743 1
5577 1743 1
5589 1743 1
5599 1743 1
5603 1743 2
5624 1743 1
5626 1743 1
5628 1743 1
5632 1743 1
5633 1743 1
5635 1743 1
5639 1743 2
5642 1743 1
5643 1743 1
5648 1743 2
5649 1743 1
5655 1743 6
5686 1743 1
5695 1743 9
5696 1743 1
5700 1743 1
5712 1743 3
5713 1743 4
5721 1743 2
5729 1743 1
5748 1743 1
5756 1743 8
5765 1743 25
5782 1743 1
5791 1743 4
5802 1743 1
5818 1743 2
5820 1743 1
5821 1743 4
5850 1743 5
5853 1743 1
5854 1743 9
5859 1743 2
5860 1743 18
5863 1743 1
5872 1743 1
5880 1743 1
5887 1743 3
5892 1743 1
5910 1743 5
5911 1743 3
5913 1743 4
5929 1743 1
5933 1743 2
5957 1743 1
5969 1743 1
5986 1743 1
5987 1743 1
5988 1743 1
6002 1743 1
6019 1743 1
6022 1743 2
6024 1743 1
6037 1743 1
6041 1743 1
6066 1743 2
6069 1743 2
6071 1743 1
6073 1743 1
6079 1743 1
6086 1743 176
6115 1743 5
6123 1743 3
6124 1743 1
6130 1743 4
6164 1743 1
6182 1743 2
6188 1743 1
6194 1743 1
6197 1743 1
6216 1743 2
6218 1743 1
6220 1743 1
6222 1743 17
6226 1743 2
6232 1743 8
6252 1743 1
6256 1743 2
6267 1743 4
6273 1743 1
6280 1743 1
6297 1743 3
6300 1743 1
6310 1743 1
6313 1743 1
6329 1743 6
6347 1743 1
6350 1743 1
6395 1743 2
6401 1743 2
6406 1743 1
6409 1743 1
6418 1743 3
6420 1743 1
6423 1743 1
6429 1743 2
6432 1743 4
6438 1743 1
6449 1743 1
6467 1743 2
6486 1743 2
6492 1743 1
6503 1743 3
6508 1743 1
6512 1743 1
6514 1743 3
6522 1743 1
6526 1743 1
6547 1743 1
6550 1743 1
6554 1743 11
6558 1743 7
6559 1743 1
6566 1743 2
6567 1743 1
6580 1743 1
6589 1743 1
6591 1743 1
6592 1743 1
6610 1743 1
6614 1743 1
6623 1743 2
6631 1743 12
6640 1743 14
6651 1743 7
6653 1743 1
6667 1743 1
6672 1743 4
6692 1743 1
6693 1743 6
6699 1743 1
6724 1743 1
6733 1743 1
6736 1743 8
6742 1743 1
6759 1743 1
6768 1743 1
6791 1743 1
6807 1743 1
6814 1743 4
6815 1743 2
6816 1743 3
6829 1743 1
6832 1743 1
6834 1743 2
6842 1743 3
6849 1743 3
6858 1743 1
6865 1743 2
6868 1743 1
6872 1743 5
6883 1743 2
6884 1743 1
6887 1743 1
6891 1743 1
6895 1743 1
6903 1743 2
6908 1743 4
6916 1743 1
6936 1743 2
6951 1743 2
6972 1743 1
6974 1743 1
6981 1743 5
6988 1743 1
7001 1743 1
7027 1743 7
7042 1743 1
7053 1743 12
7054 1743 3
7055 1743 1
7060 1743 5
7087 1743 7
7098 1743 3
7099 1743 1
7100 1743 1
7112 1743 1
7127 1743 1
7129 1743 1
7141 1743 6
7151 1743 5
7163 1743 1
7168 1743 1
7177 1743 1
7204 1743 2
7205 1743 1
7206 1743 3
7216 1743 1
7228 1743 21
7229 1743 3
7233 1743 2
7241 1743 5
7244 1743 1
7246 1743 11
7257 1743 4
7260 1743 1
7286 1743 1
7323 1743 1
7335 1743 1
7336 1743 1
7376 1743 1
7377 1743 1
7384 1743 1
7388 1743 1
7390 1743 1
7394 1743 1
7396 1743 2
7409 1743 3
7410 1743 1
7417 1743 1
7419 1743 5
7422 1743 1
7424 1743 1
7425 1743 1
7437 1743 1
7440 1743 5
7442 1743 1
7444 1743 1
7447 1743 2
7454 1743 2
7464 1743 1
7471 1743 1
7472 1743 1
7476 1743 1
7509 1743 1
7510 1743 1
7512 1743 1
7531 1743 2
7545 1743 1
7549 1743 1
7551 1743 8
7558 1743 3
7628 1743 1
7631 1743 1
7633 1743 3
7634 1743 3
7649 1743 3
7658 1743 1
7660 1743 1
7666 1743 1
7684 1743 3
7685 1743 3
7691 1743 2
7696 1743 3
7723 1743 2
7736 1743 1
7739 1743 3
7740 1743 2
7747 1743 1
7776 1743 3
7783 1743 1
7785 1743 1
7789 1743 1
7798 1743 3
7802 1743 3
7805 1743 4
7822 1743 1
7824 1743 1
7852 1743 1
7874 1743 4
7875 1743 1
7878 1743 1
7880 1743 1
7881 1743 1
7886 1743 10
7900 1743 2
7925 1743 2
7928 1743 1
7936 1743 1
7938 1743 2
7940 1743 1
7942 1743 1
7946 1743 1
7960 1743 1
7984 1743 1
7999 1743 1
8007 1743 3
8017 1743 1
8019 1743 2
8021 1743 1
8022 1743 2
8024 1743 4
8028 1743 2
8031 1743 4
8034 1743 6
8058 1743 1
8066 1743 3
8079 1743 1
8086 1743 10
8092 1743 3
8097 1743 2
8100 1743 1
8105 1743 1
8109 1743 1
8111 1743 1
8115 1743 2
8118 1743 1
8127 1743 1
8128 1743 5
8138 1743 1
8147 1743 1
8184 1743 4
8198 1743 1
8199 1743 4
8202 1743 1
8203 1743 5
8211 1743 1
8212 1743 2
8217 1743 1
8235 1743 1
8236 1743 10
8241 1743 1
8247 1743 1
8283 1743 1
8284 1743 1
8317 1743 4
8318 1743 1
8322 1743 15
8323 1743 1
8326 1743 1
8336 1743 1
8344 1743 2
8346 1743 1
8347 1743 1
8356 1743 4
8365 1743 1
8367 1743 2
8380 1743 3
8382 1743 1
8422 1743 2
8424 1743 17
8430 1743 2
8435 1743 1
8441 1743 3
8452 1743 1
8453 1743 1
8454 1743 1
8464 1743 1
8465 1743 1
8491 1743 1
8492 1743 1
8499 1743 8
8505 1743 1
8532 1743 1
8537 1743 2
8555 1743 1
8556 1743 2
8561 1743 1
8562 1743 1
8565 1743 2
8576 1743 3
8578 1743 1
8579 1743 1
8614 1743 6
8616 1743 2
8617 1743 2
8618 1743 5
8626 1743 1
8639 1743 1
8678 1743 1
8679 1743 1
8682 1743 1
8683 1743 1
8694 1743 1
8697 1743 2
8701 1743 1
8705 1743 1
8710 1743 1
8711 1743 4
8720 1743 3
8727 1743 1
8733 1743 1
8746 1743 1
8751 1743 2
8761 1743 652
8768 1743 4
8770 1743 5
8771 1743 1
8777 1743 1
8782 1743 1
8794 1743 1
8795 1743 1
8799 1743 1
8805 1743 1
8809 1743 1
8815 1743 2
8816 1743 1
8819 1743 1
8822 1743 1
8838 1743 2
8842 1743 1
8843 1743 5
8851 1743 3
8853 1743 1
8859 1743 1
8872 1743 4
8876 1743 3
8884 1743 5
8885 1743 14
8888 1743 1
8890 1743 4
8891 1743 1
8892 1743 1
8899 1743 2
8913 1743 1
8925 1743 1
8939 1743 1
8942 1743 2
8945 1743 2
8946 1743 1
8953 1743 1
8966 1743 5
8969 1743 1
8971 1743 1
8992 1743 2
8995 1743 1
9001 1743 2
9004 1743 1
9005 1743 1
9008 1743 2
9014 1743 1
9015 1743 2
9016 1743 1
9027 1743 1
9032 1743 1
9033 1743 10
9060 1743 1
9070 1743 1
9083 1743 1
9086 1743 1
9101 1743 1
9115 1743 1
9117 1743 2
9118 1743 1
9122 1743 4
9128 1743 2
9134 1743 1
9162 1743 1
9175 1743 1
9181 1743 3
9182 1743 8
9190 1743 1
9192 1743 3
9207 1743 1
9230 1743 1
9239 1743 1
9244 1743 2
9249 1743 1
9251 1743 1
9257 1743 2
9285 1743 1
9295 1743 2
9299 1743 1
9305 1743 1
9318 1743 20
9333 1743 2
9340 1743 20
9341 1743 2
9345 1743 1
9346 1743 2
9351 1743 13
9355 1743 1
9359 1743 1
9362 1743 2
9369 1743 72
9394 1743 1
9396 1743 1
9399 1743 1
9407 1743 1
9412 1743 2
9428 1743 9
9431 1743 1
9433 1743 1
9444 1743 1
9449 1743 1
9458 1743 1
9468 1743 1
9470 1743 1
9471 1743 1
9485 1743 1
9494 1743 1
9497 1743 3
9498 1743 1
9500 1743 3
9502 1743 4
9512 1743 3
9515 1743 3
9522 1743 1
9535 1743 1
9537 1743 1
9546 1743 1
9547 1743 1
9567 1743 2
9569 1743 1
9571 1743 7
9572 1743 1
9578 1743 5
9580 1743 1
9585 1743 1
9591 1743 1
9597 1743 1
9598 1743 1
9602 1743 2
9603 1743 2
9606 1743 1
9610 1743 5
9611 1743 7
9629 1743 1
9644 1743 2
9653 1743 1
9688 1743 2
9699 1743 2
9732 1743 2
9760 1743 1
9764 1743 1
9771 1743 2
9774 1743 2
9777 1743 4
9782 1743 1
9786 1743 1
9788 1743 1
9803 1743 4
9826 1743 5
9827 1743 1
9829 1743 9
9831 1743 2
9853 1743 1
9858 1743 2
9862 1743 1
9868 1743 1
9893 1743 1
9914 1743 6
9935 1743 4
9937 1743 1
9959 1743 1
9969 1743 4
9970 1743 12
9981 1743 1
9986 1743 1
9994 1743 1
9995 1743 1
10007 1743 3
10010 1743 3
10022 1743 1
10028 1743 1
10039 1743 1
10048 1743 1
10053 1743 1
10066 1743 7
10069 1743 1
10070 1743 2
10081 1743 5
10091 1743 3
10093 1743 6
10102 1743 1
10113 1743 1
10114 1743 4
10146 1743 1
10150 1743 2
10152 1743 4
10169 1743 5
10184 1743 4
10196 1743 1
10199 1743 2
10200 1743 2
10205 1743 1
10206 1743 2
10207 1743 1
10212 1743 1
10227 1743 411
10249 1743 1
10253 1743 1
10262 1743 1
10273 1743 2
10290 1743 1
10291 1743 11
10305 1743 5
10318 1743 5
10321 1743 1
10349 1743 1
10350 1743 1
10351 1743 63
10358 1743 5
10365 1743 1
10368 1743 1
10370 1743 1
10418 1743 2
10419 1743 6
10420 1743 1
10430 1743 1
10435 1743 3
10447 1743 3
10454 1743 1
10458 1743 4
10463 1743 2
10471 1743 1
10483 1743 2
10493 1743 3
10505 1743 5
10506 1743 1
10520 1743 2
10533 1743 21
10546 1743 9
10556 1743 1
10572 1743 1
10582 1743 1
10586 1743 4
10588 1743 1
10594 1743 2
10596 1743 3
10600 1743 1
10613 1743 1
10624 1743 1
10647 1743 1
10648 1743 53
10656 1743 1
10666 1743 3
10728 1743 1
10738 1743 4
10742 1743 2
10749 1743 1
10751 1743 4
10764 1743 2
10769 1743 1
10781 1743 1
10788 1743 1
10793 1743 1
10804 1743 2
10820 1743 4
10825 1743 1
10891 1743 5
10901 1743 2
10907 1743 1
10911 1743 14
10916 1743 1
10932 1743 1
10942 1743 12
10946 1743 1
10966 1743 36
10995 1743 1
10999 1743 1
11011 1743 1
11018 1743 1
11023 1743 1
11025 1743 1
11035 1743 1
11039 1743 3
11047 1743 2
11050 1743 1
11059 1743 1
11068 1743 1
11083 1743 1
11094 1743 1
11096 1743 3
11098 1743 2
11100 1743 1
11126 1743 1
11130 1743 1
11131 1743 1
11136 1743 3
11138 1743 1
11141 1743 1
11144 1743 2
11147 1743 1
11165 1743 1
11172 1743 1
11191 1743 1
11209 1743 2
11220 1743 1
11234 1743 1
11257 1743 2
11258 1743 1
11274 1743 1
11286 1743 1
11299 1743 3
11304 1743 4
11312 1743 1
11326 1743 1
11335 1743 1
11345 1743 2
11349 1743 2
11351 1743 1
11365 1743 1
11368 1743 6
11386 1743 1
11387 1743 1
11389 1743 1
11393 1743 3
11397 1743 9
11414 1743 1
11419 1743 1
11452 1743 3
11460 1743 1
11467 1743 1
11476 1743 2
11480 1743 1
11498 1743 1
11502 1743 3
11521 1743 3
11528 1743 1
11531 1743 1
11535 1743 1
11548 1743 3
11557 1743 12
11574 1743 2
11575 1743 1
11596 1743 2
11612 1743 1
11616 1743 1
11617 1743 2
11621 1743 3
11649 1743 1
11651 1743 1
11666 1743 2
11674 1743 9
11676 1743 2
11680 1743 2
11685 1743 4
11696 1743 1
11701 1743 1
11746 1743 9
11747 1743 1
11763 1743 2
11767 1743 1
11778 1743 1
11793 1743 2
11801 1743 1
11816 1743 2
11820 1743 1
11827 1743 2
11838 1743 1
11841 1743 1
11857 1743 7
11868 1743 1
11879 1743 1
11882 1743 1
11883 1743 2
11918 1743 1
11925 1743 1
11949 1743 1
11950 1743 2
11952 1743 6
11953 1743 6
11971 1743 1
11975 1743 9
11991 1743 1
11993 1743 3
11995 1743 1
11996 1743 2
11997 1743 2
12003 1743 2
12028 1743 1
12043 1743 1
12044 1743 2
12047 1743 1
12059 1743 1
12073 1743 2
12088 1743 1
12089 1743 1
12093 1743 14
12121 1743 1
12126 1743 1
12138 1743 8
12145 1743 1
12153 1743 3
12155 1743 1
12159 1743 6
12161 1743 3
12164 1743 1
12165 1743 1
12166 1743 25
12173 1743 5
12180 1743 1
12185 1743 5
12189 1743 7
12199 1743 1
12218 1743 6
12220 1743 1
12222 1743 4
12225 1743 1
12227 1743 3
12239 1743 1
12240 1743 2
12244 1743 3
12261 1743 3
12265 1743 1
12267 1743 3
12271 1743 1
12291 1743 1
12293 1743 3
12295 1743 3
12300 1743 1
12329 1743 1
12332 1743 44
12335 1743 3
12338 1743 2
12343 1743 1
12346 1743 1
12349 1743 9
12351 1743 1
12352 1743 1
12355 1743 2
12367 1743 1
12376 1743 1
12377 1743 1
12381 1743 56
12382 1743 2
12383 1743 130
12394 1743 1
12395 1743 19
12396 1743 1
12401 1743 1
12414 1743 1
12421 1743 1
12429 1743 1
12450 1743 2
12453 1743 1
12454 1743 12
12468 1743 6
12472 1743 1
12499 1743 4
12518 1743 2
12519 1743 1
12525 1743 30
12532 1743 1
12570 1743 2
12578 1743 1
12591 1743 7
12597 1743 1
12621 1743 2
12626 1743 1
12645 1743 5
12648 1743 3
12658 1743 1
12675 1743 1
12681 1743 1
12685 1743 21
12691 1743 299
12726 1743 1
12729 1743 1
12740 1743 1
12745 1743 6
12749 1743 73
12760 1743 1
12792 1743 1
12799 1743 2
12800 1743 1
12814 1743 2
12822 1743 2
12855 1743 1
12856 1743 1
12907 1743 1
12910 1743 1
12911 1743 2
12915 1743 748
12927 1743 2
12972 1743 20
12973 1743 7
12992 1743 4
13013 1743 17
13028 1743 1
13044 1743 2
13068 1743 1
13076 1743 1
13078 1743 17
13107 1743 2
13167 1743 4
13191 1743 4
13204 1743 1
13227 1743 2
13233 1743 2
13241 1743 2
13245 1743 2
13268 1743 1
13269 1743 2
13273 1743 79
13296 1743 4
13308 1743 1
13342 1743 3
13350 1743 1
13351 1743 1
13352 1743 1
13354 1743 10
13355 1743 3
13358 1743 1
13359 1743 2
13374 1743 1
13380 1743 1
13386 1743 2
13393 1743 76
13404 1743 1
13414 1743 2
13416 1743 4
13422 1743 2
13427 1743 1
13460 1743 1
13482 1743 7
13484 1743 15
13499 1743 1
13502 1743 1
13506 1743 6
13513 1743 2
13515 1743 2
13533 1743 1
13537 1743 4
13544 1743 3
13556 1743 1
13568 1743 2
13573 1743 1
13577 1743 2
13580 1743 2
13584 1743 1
13618 1743 1
13637 1743 2
13639 1743 1
13640 1743 106
13650 1743 1
13651 1743 1
13661 1743 2
13667 1743 1
13697 1743 1
13710 1743 2
13719 1743 3
13723 1743 1
13725 1743 4
13732 1743 9
13747 1743 218
13759 1743 1
13770 1743 2
13781 1743 2
13792 1743 2
13803 1743 1
13812 1743 1
13833 1743 2
13835 1743 20
13836 1743 11
13837 1743 4
13841 1743 1
13855 1743 12
13859 1743 1
13868 1743 2
13870 1743 2
13877 1743 33
13906 1743 2
13913 1743 1
13925 1743 2
13935 1743 1
13942 1743 1
13952 1743 645
13961 1743 1
13997 1743 1
14001 1743 19
14006 1743 4
14025 1743 7
14033 1743 1
14045 1743 2
14079 1743 8
14082 1743 2
14087 1743 1
14105 1743 2
14114 1743 1
14122 1743 1
14127 1743 3
14130 1743 8
14135 1743 1
14139 1743 8
14148 1743 3
14160 1743 18
14171 1743 12
14172 1743 2
14277 1743 1
14294 1743 2
14295 1743 2
14307 1743 3
14309 1743 2
14315 1743 2
14319 1743 1
14340 1743 6
14354 1743 3
14377 1743 1
14380 1743 6
14404 1743 3
14409 1743 5
14419 1743 2
14429 1743 1
14434 1743 1
14442 1743 1
14447 1743 2
14448 1743 2
14455 1743 1
14458 1743 3
14482 1743 4
14484 1743 1
14485 1743 1
14492 1743 257
14494 1743 2
14495 1743 1
14503 1743 1
14506 1743 1
14514 1743 4
14516 1743 1
14543 1743 2
14545 1743 1
14551 1743 3
14553 1743 5
14560 1743 1
14575 1743 7
14603 1743 3
14605 1743 1
14615 1743 1
14619 1743 1
14624 1743 1
14653 1743 3
14663 1743 1
14674 1743 1
14688 1743 6
14756 1743 7
14762 1743 1
14775 1743 1
14793 1743 1
14802 1743 2
14805 1743 2
14806 1743 4
14810 1743 1
14830 1743 2
14867 1743 2
14870 1743 1
14879 1743 3
14885 1743 3
14904 1743 1
14918 1743 1
14925 1743 2
14960 1743 3
14966 1743 16
14974 1743 3
14978 1743 4
14981 1743 1
14986 1743 1
15010 1743 3
15021 1743 45
15041 1743 4
15045 1743 1
15064 1743 1
15076 1743 1
15100 1743 15
15126 1743 1
15128 1743 3
15129 1743 3
15130 1743 1
15133 1743 1
15159 1743 5
15186 1743 2
15192 1743 2
15193 1743 1
15195 1743 7
15210 1743 1
15245 1743 5
1 1744 5
39 1744 1
40 1744 1
57 1744 13
70 1744 2
82 1744 2
101 1744 1
121 1744 5
134 1744 1
135 1744 6
136 1744 5
137 1744 5
148 1744 1
153 1744 1
157 1744 1
158 1744 1
162 1744 1
163 1744 1
214 1744 1
219 1744 1
249 1744 1
288 1744 1
298 1744 20
299 1744 3
315 1744 3
341 1744 1
373 1744 1
403 1744 1
451 1744 2
477 1744 2
482 1744 1
520 1744 1
594 1744 1
612 1744 2
656 1744 1
701 1744 6
776 1744 1
940 1744 2
966 1744 1
967 1744 1
1017 1744 2
1031 1744 3
1033 1744 1
1225 1744 1
1243 1744 1
1313 1744 1
1356 1744 1
1377 1744 3
1399 1744 1
1441 1744 1
1556 1744 1
1557 1744 1
1613 1744 1
1616 1744 1
1634 1744 1
1649 1744 1
1705 1744 2
1720 1744 3
1770 1744 1
1876 1744 1
1913 1744 1
1934 1744 1
1970 1744 1
1985 1744 1
2059 1744 1
2060 1744 2
2194 1744 1
2209 1744 1
2254 1744 1
2295 1744 1
2304 1744 1
2370 1744 1
2391 1744 1
2400 1744 1
2441 1744 1
2480 1744 1
2513 1744 1
2522 1744 1
2523 1744 1
2548 1744 1
2580 1744 1
2845 1744 1
2889 1744 1
3000 1744 1
3007 1744 3
3206 1744 1
3504 1744 1
3527 1744 1
3573 1744 1
3712 1744 6
3743 1744 2
3809 1744 2
3812 1744 1
3820 1744 1
3840 1744 2
3847 1744 1
3872 1744 1
3912 1744 1
3990 1744 1
4002 1744 1
4008 1744 1
4064 1744 1
4066 1744 2
4067 1744 1
4076 1744 1
4084 1744 1
4217 1744 1
4315 1744 1
4343 1744 2
4402 1744 3
4406 1744 1
4408 1744 1
4530 1744 1
4578 1744 1
4587 1744 1
4588 1744 1
4655 1744 1
4721 1744 1
4798 1744 2
4803 1744 1
4868 1744 4
4887 1744 1
4891 1744 1
4907 1744 2
4918 1744 1
4956 1744 1
4983 1744 1
5063 1744 1
5083 1744 1
5112 1744 40
5148 1744 1
5151 1744 2
5286 1744 1
5367 1744 1
5386 1744 1
5550 1744 1
5561 1744 1
5564 1744 1
5721 1744 1
5765 1744 2
5791 1744 1
5802 1744 1
5878 1744 1
5971 1744 1
5979 1744 1
5987 1744 1
6005 1744 1
6019 1744 1
6070 1744 1
6086 1744 7
6115 1744 1
6130 1744 1
6189 1744 1
6195 1744 2
6342 1744 1
6395 1744 1
6432 1744 3
6514 1744 2
6558 1744 1
6631 1744 1
6640 1744 3
6667 1744 2
6733 1744 1
6736 1744 1
6738 1744 1
6842 1744 1
6865 1744 1
6872 1744 2
6884 1744 2
6981 1744 2
6998 1744 2
7053 1744 1
7054 1744 1
7060 1744 1
7141 1744 1
7228 1744 2
7283 1744 1
7294 1744 1
7316 1744 1
7319 1744 1
7417 1744 1
7542 1744 1
7634 1744 1
7685 1744 1
7691 1744 1
7886 1744 4
7938 1744 1
8034 1744 2
8128 1744 2
8148 1744 1
8184 1744 2
8203 1744 1
8222 1744 1
8236 1744 2
8237 1744 1
8322 1744 1
8356 1744 1
8386 1744 1
8424 1744 1
8584 1744 1
8614 1744 1
8617 1744 1
8679 1744 1
8761 1744 37
8768 1744 1
8796 1744 1
8884 1744 1
8885 1744 1
8890 1744 1
8892 1744 1
8924 1744 1
9026 1744 1
9032 1744 1
9033 1744 3
9062 1744 1
9214 1744 1
9318 1744 7
9333 1744 1
9338 1744 1
9369 1744 4
9471 1744 1
9474 1744 1
9494 1744 1
9577 1744 1
9578 1744 1
9611 1744 1
9671 1744 1
9684 1744 1
9688 1744 1
9733 1744 1
9782 1744 2
9829 1744 2
9961 1744 1
10001 1744 1
10010 1744 5
10022 1744 2
10053 1744 1
10093 1744 3
10207 1744 1
10227 1744 3
10351 1744 5
10369 1744 1
10395 1744 1
10430 1744 1
10447 1744 2
10449 1744 1
10471 1744 1
10505 1744 1
10533 1744 2
10596 1744 1
10604 1744 1
10631 1744 1
10647 1744 1
10648 1744 1
10741 1744 1
10764 1744 1
10769 1744 1
10787 1744 1
10835 1744 1
10886 1744 1
10911 1744 4
10933 1744 1
10942 1744 1
11126 1744 1
11152 1744 2
11171 1744 1
11343 1744 1
11345 1744 1
11348 1744 1
11389 1744 1
11393 1744 1
11555 1744 1
11557 1744 1
11674 1744 3
11746 1744 2
11879 1744 1
11993 1744 1
12142 1744 1
12159 1744 4
12218 1744 3
12267 1744 1
12280 1744 1
12308 1744 1
12336 1744 1
12349 1744 2
12381 1744 4
12383 1744 13
12395 1744 5
12421 1744 1
12454 1744 1
12468 1744 5
12499 1744 1
12525 1744 13
12569 1744 2
12597 1744 2
12633 1744 1
12645 1744 1
12675 1744 1
12681 1744 1
12691 1744 24
12729 1744 1
12745 1744 1
12749 1744 14
12883 1744 1
12915 1744 10
12919 1744 1
12972 1744 3
12992 1744 2
13003 1744 1
13013 1744 1
13044 1744 1
13051 1744 1
13078 1744 3
13191 1744 1
13241 1744 1
13245 1744 1
13273 1744 1
13354 1744 3
13393 1744 7
13416 1744 1
13533 1744 1
13573 1744 1
13577 1744 1
13580 1744 1
13614 1744 1
13629 1744 1
13640 1744 7
13650 1744 1
13661 1744 1
13719 1744 1
13725 1744 1
13732 1744 2
13747 1744 10
13828 1744 1
13833 1744 1
13835 1744 3
13841 1744 1
13859 1744 1
13868 1744 1
13877 1744 3
13886 1744 1
13952 1744 6
14001 1744 3
14025 1744 1
14087 1744 1
14139 1744 2
14171 1744 5
14217 1744 1
14277 1744 2
14335 1744 1
14340 1744 1
14380 1744 1
14404 1744 1
14455 1744 1
14482 1744 3
14492 1744 27
14569 1744 1
14575 1744 2
14653 1744 1
14722 1744 1
14806 1744 1
14878 1744 1
14885 1744 1
14960 1744 1
14966 1744 2
15008 1744 1
15010 1744 1
15021 1744 17
15100 1744 5
15159 1744 2
1 1745 1
2 1745 8
37 1745 1
54 1745 1
57 1745 18
70 1745 3
82 1745 2
101 1745 1
113 1745 1
121 1745 6
134 1745 1
135 1745 4
136 1745 6
138 1745 6
153 1745 1
157 1745 2
158 1745 1
160 1745 1
165 1745 2
236 1745 1
288 1745 1
297 1745 1
298 1745 15
299 1745 6
332 1745 1
337 1745 2
341 1745 1
343 1745 1
351 1745 1
356 1745 1
399 1745 2
436 1745 1
445 1745 1
477 1745 1
579 1745 1
584 1745 1
604 1745 1
605 1745 1
612 1745 3
617 1745 1
622 1745 1
660 1745 3
701 1745 4
783 1745 1
846 1745 1
905 1745 1
910 1745 1
920 1745 1
966 1745 2
1017 1745 2
1031 1745 2
1195 1745 1
1301 1745 2
1335 1745 1
1377 1745 1
1515 1745 1
1557 1745 9
1705 1745 3
1710 1745 1
1720 1745 1
1876 1745 2
1956 1745 1
1970 1745 2
2043 1745 1
2060 1745 3
2103 1745 1
2209 1745 1
2255 1745 1
2366 1745 3
2403 1745 2
2509 1745 1
2513 1745 2
2522 1745 1
2532 1745 1
2592 1745 1
2618 1745 1
2683 1745 1
2707 1745 1
2769 1745 1
2786 1745 1
2842 1745 2
2893 1745 3
2907 1745 2
2940 1745 1
3181 1745 1
3435 1745 2
3527 1745 1
3572 1745 3
3619 1745 1
3629 1745 1
3686 1745 1
3712 1745 4
3743 1745 1
3797 1745 1
3809 1745 1
3820 1745 2
3834 1745 1
3907 1745 3
3990 1745 1
4031 1745 1
4050 1745 2
4066 1745 1
4130 1745 1
4207 1745 1
4271 1745 1
4448 1745 2
4530 1745 1
4537 1745 2
4588 1745 1
4640 1745 1
4658 1745 1
4744 1745 1
4810 1745 1
4817 1745 1
4835 1745 1
4902 1745 1
4907 1745 2
4917 1745 1
5049 1745 1
5112 1745 31
5151 1745 1
5261 1745 1
5286 1745 1
5332 1745 1
5365 1745 1
5404 1745 1
5527 1745 1
5529 1745 1
5648 1745 1
5656 1745 1
5712 1745 1
5737 1745 1
5756 1745 1
5765 1745 6
5807 1745 1
5812 1745 1
5835 1745 1
6000 1745 2
6073 1745 1
6086 1745 2
6297 1745 1
6395 1745 1
6449 1745 1
6539 1745 2
6580 1745 1
6640 1745 2
6667 1745 2
6693 1745 1
6699 1745 1
6849 1745 1
6868 1745 1
6872 1745 1
6895 1745 1
6903 1745 1
6932 1745 1
7053 1745 3
7054 1745 1
7055 1745 1
7098 1745 1
7228 1745 1
7229 1745 1
7388 1745 1
7409 1745 1
7442 1745 1
7510 1745 1
7551 1745 1
7805 1745 1
7840 1745 1
7886 1745 4
7938 1745 1
7983 1745 1
8031 1745 1
8066 1745 1
8199 1745 2
8253 1745 2
8322 1745 2
8332 1745 1
8346 1745 1
8367 1745 1
8424 1745 2
8512 1745 1
8697 1745 2
8701 1745 1
8720 1745 1
8727 1745 1
8761 1745 73
8770 1745 1
8790 1745 1
8795 1745 2
8838 1745 1
8872 1745 1
8884 1745 1
8885 1745 3
8887 1745 1
9033 1745 3
9146 1745 1
9196 1745 1
9318 1745 1
9338 1745 1
9348 1745 1
9351 1745 1
9369 1745 9
9428 1745 2
9449 1745 1
9462 1745 1
9475 1745 1
9512 1745 1
9537 1745 1
9578 1745 1
9602 1745 2
9761 1745 1
9803 1745 1
9858 1745 1
9872 1745 1
9893 1745 1
9970 1745 1
10000 1745 1
10001 1745 1
10007 1745 1
10010 1745 2
10022 1745 1
10028 1745 1
10048 1745 1
10066 1745 1
10090 1745 1
10206 1745 1
10227 1745 1
10318 1745 2
10351 1745 8
10435 1745 1
10447 1745 2
10505 1745 1
10586 1745 3
10588 1745 1
10596 1745 2
10648 1745 6
10714 1745 1
10768 1745 1
10788 1745 1
10911 1745 2
10942 1745 3
11084 1745 1
11096 1745 1
11098 1745 1
11160 1745 1
11165 1745 1
11189 1745 1
11245 1745 1
11252 1745 1
11257 1745 1
11345 1745 1
11393 1745 1
11505 1745 1
11557 1745 5
11573 1745 1
11666 1745 1
11674 1745 5
11676 1745 1
11680 1745 1
11685 1745 2
11746 1745 1
11827 1745 1
11857 1745 1
11870 1745 1
11879 1745 1
11884 1745 1
11900 1745 1
11975 1745 1
11979 1745 2
11993 1745 2
11994 1745 1
12041 1745 1
12159 1745 5
12227 1745 1
12230 1745 1
12267 1745 1
12295 1745 1
12332 1745 1
12349 1745 1
12381 1745 7
12383 1745 21
12395 1745 2
12421 1745 1
12454 1745 1
12468 1745 5
12499 1745 1
12518 1745 3
12525 1745 4
12591 1745 2
12645 1745 1
12658 1745 1
12675 1745 1
12685 1745 1
12691 1745 34
12729 1745 1
12745 1745 2
12749 1745 13
12792 1745 1
12800 1745 1
12822 1745 1
12856 1745 2
12885 1745 1
12915 1745 6
12972 1745 5
12973 1745 1
12992 1745 2
13010 1745 1
13013 1745 4
13044 1745 2
13078 1745 4
13191 1745 1
13273 1745 8
13354 1745 2
13355 1745 3
13386 1745 1
13393 1745 12
13421 1745 1
13426 1745 1
13484 1745 1
13523 1745 1
13580 1745 1
13640 1745 13
13650 1745 1
13661 1745 3
13667 1745 1
13695 1745 2
13746 1745 1
13747 1745 31
13752 1745 1
13759 1745 1
13800 1745 1
13813 1745 1
13835 1745 3
13855 1745 1
13877 1745 1
13906 1745 1
13925 1745 1
13952 1745 4
14025 1745 1
14079 1745 1
14130 1745 1
14139 1745 1
14244 1745 1
14315 1745 1
14319 1745 2
14334 1745 1
14369 1745 2
14376 1745 1
14409 1745 1
14429 1745 1
14434 1745 1
14492 1745 21
14553 1745 1
14575 1745 1
14603 1745 2
14653 1745 4
14775 1745 1
14829 1745 1
14870 1745 1
14885 1745 4
14915 1745 1
14966 1745 3
14981 1745 1
14982 1745 1
15002 1745 1
15021 1745 6
15045 1745 1
15100 1745 6
15153 1745 1
15159 1745 2
15169 1745 1
15195 1745 1
1 1746 3
2 1746 1
13 1746 1
57 1746 49
82 1746 6
121 1746 9
134 1746 3
135 1746 2
136 1746 4
137 1746 8
153 1746 1
156 1746 3
160 1746 2
193 1746 1
288 1746 2
298 1746 11
299 1746 10
337 1746 1
341 1746 1
711 1746 1
752 1746 1
832 1746 1
1284 1746 1
1356 1746 1
1384 1746 1
1519 1746 1
1537 1746 1
1557 1746 5
1705 1746 1
1720 1746 4
1734 1746 2
1801 1746 1
1811 1746 1
1829 1746 3
1860 1746 2
1911 1746 1
1956 1746 2
1960 1746 2
1972 1746 2
2060 1746 1
2130 1746 1
2209 1746 49
2366 1746 1
2509 1746 1
2583 1746 1
2671 1746 1
2683 1746 1
2760 1746 1
3220 1746 1
3272 1746 1
3312 1746 1
3653 1746 1
3743 1746 1
3809 1746 1
4035 1746 1
4050 1746 1
4068 1746 1
4133 1746 1
4162 1746 3
4271 1746 3
4304 1746 1
4411 1746 1
4813 1746 1
4891 1746 1
4953 1746 1
5017 1746 1
5112 1746 16
5124 1746 1
5134 1746 1
5152 1746 1
5188 1746 1
5214 1746 2
5216 1746 1
5222 1746 1
5311 1746 2
5370 1746 1
5404 1746 2
5564 1746 1
5603 1746 1
5652 1746 1
5696 1746 1
5706 1746 1
5765 1746 1
5784 1746 1
5821 1746 5
5859 1746 1
5896 1746 1
5933 1746 1
6080 1746 2
6086 1746 5
6094 1746 1
6124 1746 1
6136 1746 1
6182 1746 1
6297 1746 3
6329 1746 1
6432 1746 1
6465 1746 1
6640 1746 1
6667 1746 1
6736 1746 1
6807 1746 1
6842 1746 1
6895 1746 1
6950 1746 1
7053 1746 1
7060 1746 4
7396 1746 1
7634 1746 1
7721 1746 2
7925 1746 1
7991 1746 1
8031 1746 1
8078 1746 1
8212 1746 1
8236 1746 2
8279 1746 1
8400 1746 1
8424 1746 1
8452 1746 1
8498 1746 1
8519 1746 1
8720 1746 1
8761 1746 660
8884 1746 1
8995 1746 1
9027 1746 1
9369 1746 18
9396 1746 1
9428 1746 1
9511 1746 1
9515 1746 2
9537 1746 1
9732 1746 1
9803 1746 1
9828 1746 1
9829 1746 1
9961 1746 1
9970 1746 2
10001 1746 1
10066 1746 2
10080 1746 1
10227 1746 5
10351 1746 3
10370 1746 1
10400 1746 1
10586 1746 1
10598 1746 1
10648 1746 7
10942 1746 1
11052 1746 1
11245 1746 1
11294 1746 1
11348 1746 1
11349 1746 1
11567 1746 1
11676 1746 1
11746 1746 1
11949 1746 1
11950 1746 2
11995 1746 1
12003 1746 2
12047 1746 1
12129 1746 1
12142 1746 1
12381 1746 7
12382 1746 1
12383 1746 59
12525 1746 4
12591 1746 1
12621 1746 1
12648 1746 2
12685 1746 6
12691 1746 188
12749 1746 22
12822 1746 1
12856 1746 3
12915 1746 18
12927 1746 1
12972 1746 3
13013 1746 1
13167 1746 1
13191 1746 1
13241 1746 3
13273 1746 44
13354 1746 3
13393 1746 19
13484 1746 15
13513 1746 2
13537 1746 3
13577 1746 1
13640 1746 41
13661 1746 3
13747 1746 156
13833 1746 1
13835 1746 7
13877 1746 14
13952 1746 11
14006 1746 2
14079 1746 1
14127 1746 2
14139 1746 2
14148 1746 1
14160 1746 1
14171 1746 2
14380 1746 1
14448 1746 1
14492 1746 83
14603 1746 1
14806 1746 1
14829 1746 1
14870 1746 1
14960 1746 1
14966 1746 1
14978 1746 1
15021 1746 1
15154 1746 1
15195 1746 2
15245 1746 1
2 1747 1
8 1747 34
10 1747 1
11 1747 3
13 1747 2
29 1747 7
39 1747 4
50 1747 1
54 1747 1
57 1747 3
68 1747 3
80 1747 3
82 1747 61
95 1747 1
99 1747 1
101 1747 1
102 1747 1
117 1747 1
137 1747 3
138 1747 1
153 1747 1
156 1747 103
160 1747 1
163 1747 1
182 1747 1
206 1747 1
214 1747 1
219 1747 1
223 1747 4
246 1747 1
249 1747 2
255 1747 1
263 1747 2
264 1747 1
277 1747 3
298 1747 8
299 1747 2
337 1747 2
338 1747 2
340 1747 2
341 1747 1
343 1747 2
354 1747 1
359 1747 1
363 1747 7
366 1747 1
373 1747 4
389 1747 1
397 1747 1
400 1747 1
421 1747 2
436 1747 1
450 1747 3
461 1747 1
477 1747 2
484 1747 1
489 1747 2
501 1747 1
503 1747 1
520 1747 1
565 1747 1
581 1747 1
584 1747 3
586 1747 6
589 1747 2
596 1747 2
597 1747 1
612 1747 1
622 1747 1
652 1747 1
660 1747 2
671 1747 1
688 1747 2
702 1747 2
755 1747 1
796 1747 1
855 1747 1
905 1747 1
962 1747 1
966 1747 4
1011 1747 1
1017 1747 2
1031 1747 1
1038 1747 1
1051 1747 3
1100 1747 1
1167 1747 1
1170 1747 2
1174 1747 1
1196 1747 2
1204 1747 2
1205 1747 1
1243 1747 4
1244 1747 1
1245 1747 2
1276 1747 1
1292 1747 2
1301 1747 4
1335 1747 1
1348 1747 1
1349 1747 1
1363 1747 1
1364 1747 1
1368 1747 1
1377 1747 59
1384 1747 1
1387 1747 4
1388 1747 2
1395 1747 1
1406 1747 1
1441 1747 5
1481 1747 1
1513 1747 1
1516 1747 1
1517 1747 1
1536 1747 1
1574 1747 1
1584 1747 2
1613 1747 1
1618 1747 1
1624 1747 2
1632 1747 1
1636 1747 1
1644 1747 1
1649 1747 1
1659 1747 1
1664 1747 1
1710 1747 2
1726 1747 1
1802 1747 1
1811 1747 1
1812 1747 2
1816 1747 3
1860 1747 1
1913 1747 1
1920 1747 1
1925 1747 4
1935 1747 1
1966 1747 1
1972 1747 1
1975 1747 3
1980 1747 4
2017 1747 2
2052 1747 2
2055 1747 1
2078 1747 2
2092 1747 1
2146 1747 1
2150 1747 1
2209 1747 21
2221 1747 1
2222 1747 1
2231 1747 1
2247 1747 1
2254 1747 1
2283 1747 3
2296 1747 1
2301 1747 1
2315 1747 1
2323 1747 1
2324 1747 1
2351 1747 3
2360 1747 1
2364 1747 2
2371 1747 1
2373 1747 1
2400 1747 1
2470 1747 1
2502 1747 1
2534 1747 1
2538 1747 1
2548 1747 1
2575 1747 1
2612 1747 1
2623 1747 1
2624 1747 1
2651 1747 1
2663 1747 2
2671 1747 1
2674 1747 5
2680 1747 1
2702 1747 1
2707 1747 4
2718 1747 2
2729 1747 1
2766 1747 1
2769 1747 3
2770 1747 1
2779 1747 2
2801 1747 1
2804 1747 2
2827 1747 5
2839 1747 1
2845 1747 1
2893 1747 3
2905 1747 1
2907 1747 3
2940 1747 1
2992 1747 2
2997 1747 1
3000 1747 1
3028 1747 8
3081 1747 1
3148 1747 1
3164 1747 1
3177 1747 1
3181 1747 1
3207 1747 2
3259 1747 1
3272 1747 3
3274 1747 1
3302 1747 1
3331 1747 6
3346 1747 1
3409 1747 2
3473 1747 3
3476 1747 1
3479 1747 19
3486 1747 2
3504 1747 1
3511 1747 3
3516 1747 1
3518 1747 2
3534 1747 1
3535 1747 8
3538 1747 1
3544 1747 1
3567 1747 1
3572 1747 2
3573 1747 2
3576 1747 1
3592 1747 4
3594 1747 1
3614 1747 1
3628 1747 1
3652 1747 1
3659 1747 3
3683 1747 1
3686 1747 4
3712 1747 5
3743 1747 1
3773 1747 2
3809 1747 1
3812 1747 1
3819 1747 1
3840 1747 1
3861 1747 3
3865 1747 1
3874 1747 3
3882 1747 1
3892 1747 1
3907 1747 7
3998 1747 1
4003 1747 1
4034 1747 3
4042 1747 1
4051 1747 1
4059 1747 1
4137 1747 1
4141 1747 1
4154 1747 1
4162 1747 34
4163 1747 3
4183 1747 27
4190 1747 3
4231 1747 1
4235 1747 2
4241 1747 8
4262 1747 1
4302 1747 1
4315 1747 3
4319 1747 1
4333 1747 3
4343 1747 4
4349 1747 1
4366 1747 3
4402 1747 1
4414 1747 1
4437 1747 1
4458 1747 1
4476 1747 4
4518 1747 1
4533 1747 1
4575 1747 2
4678 1747 1
4732 1747 3
4738 1747 1
4781 1747 1
4793 1747 1
4798 1747 9
4850 1747 2
4868 1747 1
4874 1747 1
4881 1747 2
4902 1747 1
4926 1747 2
4942 1747 1
4944 1747 1
4953 1747 1
4979 1747 2
4983 1747 3
5015 1747 2
5016 1747 1
5027 1747 2
5068 1747 1
5110 1747 4
5112 1747 35
5152 1747 1
5171 1747 1
5188 1747 3
5214 1747 1
5220 1747 1
5239 1747 1
5253 1747 2
5259 1747 1
5286 1747 1
5295 1747 1
5331 1747 1
5332 1747 3
5343 1747 2
5365 1747 1
5446 1747 1
5458 1747 2
5461 1747 1
5474 1747 2
5479 1747 2
5514 1747 1
5540 1747 3
5541 1747 2
5588 1747 1
5590 1747 1
5635 1747 1
5638 1747 2
5669 1747 1
5691 1747 1
5695 1747 1
5705 1747 1
5723 1747 1
5756 1747 3
5765 1747 10
5778 1747 2
5817 1747 1
5819 1747 1
5822 1747 1
5835 1747 1
5854 1747 2
5859 1747 4
5860 1747 21
5867 1747 1
5872 1747 1
5947 1747 1
5959 1747 1
6022 1747 2
6086 1747 127
6155 1747 2
6189 1747 2
6195 1747 1
6216 1747 1
6222 1747 4
6229 1747 1
6246 1747 1
6248 1747 2
6252 1747 2
6328 1747 1
6329 1747 1
6332 1747 1
6342 1747 1
6379 1747 1
6382 1747 1
6421 1747 1
6423 1747 1
6429 1747 1
6432 1747 1
6439 1747 1
6485 1747 1
6554 1747 16
6558 1747 3
6565 1747 1
6580 1747 1
6600 1747 3
6631 1747 1
6634 1747 2
6638 1747 1
6640 1747 4
6651 1747 2
6667 1747 2
6672 1747 2
6693 1747 1
6699 1747 1
6736 1747 1
6814 1747 1
6829 1747 1
6834 1747 1
6842 1747 1
6868 1747 1
6884 1747 1
6892 1747 1
6908 1747 4
6932 1747 1
6950 1747 1
6952 1747 1
6953 1747 1
6970 1747 1
6972 1747 1
6983 1747 1
6984 1747 1
6998 1747 1
7041 1747 4
7053 1747 1
7060 1747 2
7087 1747 9
7098 1747 2
7141 1747 6
7142 1747 1
7151 1747 6
7166 1747 2
7168 1747 3
7204 1747 1
7221 1747 1
7228 1747 7
7229 1747 1
7241 1747 1
7288 1747 2
7316 1747 1
7329 1747 1
7331 1747 1
7336 1747 1
7409 1747 1
7417 1747 1
7419 1747 1
7428 1747 3
7444 1747 2
7476 1747 1
7496 1747 1
7549 1747 2
7555 1747 2
7559 1747 1
7621 1747 1
7684 1747 1
7685 1747 4
7708 1747 1
7714 1747 1
7723 1747 1
7731 1747 1
7740 1747 1
7778 1747 2
7785 1747 5
7805 1747 6
7873 1747 4
7874 1747 1
7927 1747 1
7928 1747 1
7947 1747 1
7957 1747 1
7979 1747 1
7983 1747 1
8021 1747 1
8024 1747 2
8028 1747 1
8031 1747 2
8034 1747 3
8040 1747 1
8066 1747 2
8080 1747 1
8086 1747 6
8128 1747 1
8140 1747 1
8141 1747 2
8144 1747 1
8148 1747 1
8197 1747 1
8202 1747 1
8203 1747 3
8204 1747 1
8215 1747 1
8217 1747 1
8236 1747 1
8310 1747 1
8322 1747 6
8332 1747 1
8336 1747 1
8381 1747 2
8383 1747 1
8394 1747 1
8424 1747 4
8427 1747 1
8469 1747 1
8473 1747 1
8491 1747 1
8492 1747 6
8499 1747 1
8517 1747 9
8530 1747 1
8540 1747 1
8542 1747 1
8561 1747 2
8583 1747 1
8598 1747 1
8614 1747 1
8617 1747 1
8693 1747 2
8694 1747 1
8697 1747 1
8699 1747 1
8733 1747 1
8751 1747 1
8761 1747 17
8768 1747 1
8770 1747 3
8771 1747 1
8794 1747 1
8805 1747 1
8806 1747 1
8823 1747 1
8843 1747 2
8872 1747 1
8875 1747 1
8885 1747 1
8899 1747 3
8920 1747 1
8953 1747 1
8967 1747 1
9001 1747 1
9038 1747 1
9057 1747 1
9062 1747 3
9098 1747 1
9121 1747 1
9128 1747 2
9146 1747 1
9182 1747 1
9191 1747 1
9192 1747 2
9244 1747 1
9295 1747 1
9312 1747 1
9314 1747 1
9315 1747 1
9318 1747 30
9333 1747 2
9351 1747 2
9369 1747 5
9394 1747 2
9407 1747 1
9408 1747 1
9428 1747 1
9471 1747 1
9494 1747 2
9497 1747 1
9500 1747 1
9515 1747 2
9571 1747 1
9578 1747 5
9610 1747 1
9611 1747 4
9653 1747 1
9654 1747 1
9688 1747 1
9689 1747 2
9699 1747 2
9733 1747 1
9761 1747 1
9777 1747 1
9785 1747 1
9803 1747 1
9809 1747 1
9822 1747 1
9826 1747 6
9828 1747 1
9835 1747 1
9849 1747 1
9853 1747 2
9868 1747 1
9914 1747 5
9923 1747 1
9935 1747 2
9969 1747 4
10007 1747 1
10009 1747 1
10011 1747 1
10048 1747 4
10053 1747 1
10062 1747 3
10070 1747 1
10093 1747 3
10150 1747 1
10184 1747 2
10206 1747 1
10207 1747 3
10227 1747 178
10246 1747 2
10253 1747 1
10262 1747 2
10282 1747 1
10286 1747 1
10311 1747 1
10318 1747 2
10324 1747 1
10334 1747 1
10351 1747 3
10363 1747 1
10369 1747 1
10394 1747 5
10410 1747 1
10418 1747 6
10420 1747 1
10444 1747 1
10454 1747 1
10458 1747 1
10505 1747 1
10506 1747 1
10533 1747 7
10546 1747 1
10547 1747 1
10564 1747 1
10568 1747 1
10583 1747 1
10594 1747 1
10596 1747 3
10600 1747 1
10612 1747 2
10625 1747 1
10632 1747 1
10664 1747 1
10667 1747 1
10786 1747 1
10818 1747 2
10838 1747 1
10859 1747 1
10911 1747 5
10942 1747 22
10967 1747 1
11032 1747 1
11037 1747 1
11084 1747 1
11096 1747 1
11129 1747 1
11136 1747 1
11137 1747 3
11144 1747 1
11152 1747 1
11160 1747 1
11165 1747 2
11326 1747 1
11337 1747 1
11345 1747 1
11349 1747 1
11361 1747 2
11363 1747 1
11389 1747 1
11393 1747 3
11397 1747 14
11419 1747 1
11438 1747 1
11452 1747 1
11460 1747 1
11461 1747 1
11462 1747 1
11510 1747 1
11531 1747 1
11538 1747 1
11548 1747 1
11574 1747 1
11575 1747 1
11606 1747 1
11621 1747 1
11674 1747 1
11690 1747 3
11697 1747 1
11747 1747 2
11809 1747 1
11810 1747 1
11816 1747 2
11857 1747 1
11867 1747 1
11891 1747 1
11892 1747 2
11919 1747 3
11939 1747 1
11973 1747 1
11997 1747 1
12015 1747 1
12037 1747 1
12051 1747 1
12073 1747 1
12084 1747 1
12090 1747 1
12091 1747 1
12093 1747 11
12107 1747 1
12155 1747 1
12161 1747 1
12165 1747 1
12166 1747 6
12185 1747 1
12225 1747 1
12229 1747 1
12231 1747 1
12244 1747 3
12267 1747 2
12297 1747 1
12300 1747 1
12307 1747 1
12332 1747 1
12335 1747 3
12344 1747 1
12349 1747 8
12376 1747 1
12381 1747 1
12383 1747 1
12395 1747 7
12404 1747 2
12445 1747 1
12454 1747 1
12525 1747 1
12621 1747 1
12685 1747 3
12691 1747 6
12749 1747 2
12760 1747 1
12799 1747 1
12915 1747 149
12919 1747 1
12927 1747 1
12972 1747 2
13003 1747 1
13013 1747 1
13126 1747 2
13167 1747 3
13227 1747 6
13233 1747 1
13273 1747 10
13296 1747 3
13307 1747 1
13330 1747 1
13345 1747 1
13393 1747 3
13414 1747 2
13416 1747 1
13475 1747 1
13482 1747 18
13484 1747 2
13568 1747 2
13580 1747 1
13640 1747 5
13681 1747 1
13710 1747 1
13747 1747 9
13752 1747 1
13759 1747 6
13770 1747 2
13814 1747 1
13828 1747 1
13841 1747 1
13851 1747 1
13855 1747 1
13937 1747 1
13952 1747 168
14001 1747 6
14045 1747 2
14096 1747 3
14128 1747 1
14135 1747 2
14148 1747 1
14160 1747 4
14217 1747 1
14222 1747 1
14320 1747 1
14327 1747 1
14335 1747 3
14340 1747 1
14354 1747 2
14387 1747 1
14409 1747 1
14448 1747 1
14449 1747 1
14492 1747 5
14503 1747 1
14505 1747 1
14523 1747 1
14551 1747 2
14553 1747 2
14569 1747 2
14624 1747 1
14688 1747 6
14775 1747 1
14869 1747 1
14878 1747 1
14974 1747 1
15008 1747 3
15021 1747 43
15041 1747 1
15051 1747 1
15128 1747 2
15129 1747 1
1 1748 2
8 1748 29
10 1748 2
12 1748 3
13 1748 6
29 1748 2
54 1748 1
57 1748 9
72 1748 1
79 1748 1
82 1748 309
101 1748 1
109 1748 1
121 1748 1
135 1748 4
136 1748 3
137 1748 3
138 1748 1
146 1748 1
156 1748 34
160 1748 1
209 1748 1
223 1748 1
263 1748 1
264 1748 1
289 1748 1
290 1748 1
298 1748 9
299 1748 2
337 1748 2
338 1748 3
363 1748 1
436 1748 1
441 1748 1
483 1748 2
583 1748 2
622 1748 1
630 1748 1
650 1748 1
660 1748 1
745 1748 1
863 1748 1
868 1748 1
942 1748 1
980 1748 1
1031 1748 2
1245 1748 5
1265 1748 1
1335 1748 1
1356 1748 1
1377 1748 3
1384 1748 1
1388 1748 1
1441 1748 1
1511 1748 1
1544 1748 1
1557 1748 2
1564 1748 1
1607 1748 3
1635 1748 2
1710 1748 1
1734 1748 2
1802 1748 1
1816 1748 3
1829 1748 1
1860 1748 3
1975 1748 1
1985 1748 1
2041 1748 1
2150 1748 1
2209 1748 351
2238 1748 1
2293 1748 2
2301 1748 1
2532 1748 1
2564 1748 1
2671 1748 2
2716 1748 2
2741 1748 1
2808 1748 1
2851 1748 1
2853 1748 1
2978 1748 1
3000 1748 1
3007 1748 2
3029 1748 1
3072 1748 1
3085 1748 1
3231 1748 1
3246 1748 1
3428 1748 1
3476 1748 4
3531 1748 1
3538 1748 1
3576 1748 4
3580 1748 1
3653 1748 1
3658 1748 2
3681 1748 1
3768 1748 1
3809 1748 4
3812 1748 1
3820 1748 1
3862 1748 1
3949 1748 1
3992 1748 2
3998 1748 1
4031 1748 3
4035 1748 2
4050 1748 1
4086 1748 2
4097 1748 1
4162 1748 21
4183 1748 12
4192 1748 1
4241 1748 3
4302 1748 1
4343 1748 1
4406 1748 1
4417 1748 1
4623 1748 1
4641 1748 1
4662 1748 1
4678 1748 3
4812 1748 1
4862 1748 3
4868 1748 1
4902 1748 1
4926 1748 1
4944 1748 1
4991 1748 1
5017 1748 2
5112 1748 14
5113 1748 1
5144 1748 1
5160 1748 1
5214 1748 2
5217 1748 1
5250 1748 1
5253 1748 3
5344 1748 1
5370 1748 1
5378 1748 2
5404 1748 3
5516 1748 1
5529 1748 1
5541 1748 1
5695 1748 1
5705 1748 2
5756 1748 2
5780 1748 1
5797 1748 4
5806 1748 1
5821 1748 1
5848 1748 1
5859 1748 1
5860 1748 11
5887 1748 1
5905 1748 1
5910 1748 1
5933 1748 2
5948 1748 2
6001 1748 1
6083 1748 2
6086 1748 488
6115 1748 1
6213 1748 1
6222 1748 4
6256 1748 2
6297 1748 1
6329 1748 2
6342 1748 1
6439 1748 1
6467 1748 1
6554 1748 42
6602 1748 1
6628 1748 1
6667 1748 3
6781 1748 1
6895 1748 1
6903 1748 1
6916 1748 1
7060 1748 3
7114 1748 1
7168 1748 1
7228 1748 1
7229 1748 1
7233 1748 1
7258 1748 2
7390 1748 1
7456 1748 1
7523 1748 1
7551 1748 4
7559 1748 1
7745 1748 1
7809 1748 1
7880 1748 1
7881 1748 1
7906 1748 1
7980 1748 1
8003 1748 2
8010 1748 1
8034 1748 1
8074 1748 1
8092 1748 1
8216 1748 1
8236 1748 5
8261 1748 1
8322 1748 3
8327 1748 1
8344 1748 3
8363 1748 1
8381 1748 1
8428 1748 1
8444 1748 1
8461 1748 1
8505 1748 1
8582 1748 1
8761 1748 99
8851 1748 1
8877 1748 1
8966 1748 1
9083 1748 1
9122 1748 3
9151 1748 1
9170 1748 1
9295 1748 2
9324 1748 1
9338 1748 1
9351 1748 2
9369 1748 2
9394 1748 1
9399 1748 5
9458 1748 1
9502 1748 3
9539 1748 1
9571 1748 2
9601 1748 1
9603 1748 1
9657 1748 1
9699 1748 1
9777 1748 1
9803 1748 6
9826 1748 4
9828 1748 2
9893 1748 2
9914 1748 13
9961 1748 1
9969 1748 2
10066 1748 1
10070 1748 1
10184 1748 4
10199 1748 1
10207 1748 1
10227 1748 996
10282 1748 1
10351 1748 5
10358 1748 2
10389 1748 2
10418 1748 1
10464 1748 1
10583 1748 2
10612 1748 1
10648 1748 4
10764 1748 1
10787 1748 1
10859 1748 1
10942 1748 2
10974 1748 1
11245 1748 1
11347 1748 1
11349 1748 1
11350 1748 1
11423 1748 1
11434 1748 1
11462 1748 1
11502 1748 2
11531 1748 1
11557 1748 10
11567 1748 1
11575 1748 1
11621 1748 2
11666 1748 1
11674 1748 3
11676 1748 5
11746 1748 1
11820 1748 1
11855 1748 1
11908 1748 1
11939 1748 1
11948 1748 1
11952 1748 6
11971 1748 1
11995 1748 1
11996 1748 1
12068 1748 1
12093 1748 37
12297 1748 1
12300 1748 2
12349 1748 1
12365 1748 1
12376 1748 1
12382 1748 1
12383 1748 14
12510 1748 1
12525 1748 3
12591 1748 3
12685 1748 2
12691 1748 35
12744 1748 1
12749 1748 9
12760 1748 1
12799 1748 1
12808 1748 2
12822 1748 1
12915 1748 2504
12972 1748 2
12992 1748 1
13126 1748 2
13184 1748 2
13204 1748 1
13227 1748 12
13273 1748 15
13296 1748 4
13354 1748 4
13393 1748 11
13414 1748 3
13452 1748 1
13482 1748 40
13484 1748 5
13513 1748 2
13537 1748 4
13562 1748 1
13573 1748 1
13640 1748 15
13661 1748 2
13667 1748 1
13732 1748 1
13746 1748 1
13747 1748 20
13855 1748 1
13877 1748 9
13952 1748 1973
14025 1748 2
14045 1748 1
14127 1748 5
14135 1748 1
14139 1748 2
14160 1748 26
14277 1748 1
14322 1748 1
14340 1748 1
14409 1748 1
14448 1748 1
14492 1748 21
14551 1748 12
14688 1748 24
14806 1748 1
14904 1748 2
14969 1748 2
14978 1748 1
15041 1748 2
15129 1748 1
15165 1748 1
15245 1748 1
1 1749 16
2 1749 21
13 1749 3
57 1749 206
62 1749 1
73 1749 1
82 1749 1
95 1749 3
101 1749 3
109 1749 5
117 1749 1
121 1749 8
134 1749 5
135 1749 34
136 1749 37
137 1749 19
138 1749 1
148 1749 2
153 1749 1
157 1749 1
162 1749 1
163 1749 1
165 1749 3
193 1749 2
205 1749 2
210 1749 2
249 1749 3
288 1749 5
289 1749 1
297 1749 6
298 1749 84
299 1749 43
351 1749 1
354 1749 1
380 1749 1
381 1749 2
392 1749 1
400 1749 1
436 1749 2
438 1749 1
441 1749 2
483 1749 3
501 1749 1
599 1749 1
609 1749 1
612 1749 4
613 1749 1
622 1749 2
643 1749 1
701 1749 2
731 1749 1
745 1749 1
752 1749 1
755 1749 1
776 1749 4
777 1749 3
783 1749 1
796 1749 1
861 1749 1
905 1749 4
920 1749 1
1026 1749 1
1031 1749 11
1033 1749 2
1046 1749 1
1103 1749 1
1230 1749 2
1335 1749 8
1356 1749 3
1377 1749 2
1403 1749 1
1441 1749 3
1512 1749 1
1537 1749 2
1556 1749 3
1557 1749 37
1561 1749 1
1591 1749 1
1635 1749 1
1705 1749 1
1710 1749 3
1712 1749 1
1720 1749 20
1726 1749 1
1734 1749 10
1765 1749 1
1777 1749 1
1801 1749 7
1825 1749 1
1829 1749 3
1860 1749 3
1911 1749 3
1920 1749 2
1934 1749 1
1956 1749 3
1960 1749 4
1970 1749 1
1972 1749 4
1985 1749 1
2036 1749 1
2060 1749 1
2073 1749 1
2086 1749 1
2092 1749 1
2191 1749 1
2209 1749 2
2255 1749 1
2293 1749 3
2301 1749 2
2306 1749 1
2403 1749 2
2509 1749 2
2513 1749 1
2522 1749 1
2577 1749 2
2618 1749 1
2623 1749 1
2671 1749 2
2683 1749 1
2684 1749 1
2741 1749 1
2786 1749 1
2808 1749 2
2907 1749 2
2940 1749 1
2978 1749 1
2983 1749 1
3000 1749 5
3007 1749 10
3085 1749 2
3173 1749 1
3196 1749 1
3211 1749 1
3240 1749 1
3274 1749 1
3301 1749 1
3314 1749 2
3336 1749 1
3381 1749 1
3470 1749 1
3479 1749 1
3493 1749 7
3576 1749 2
3577 1749 2
3647 1749 1
3648 1749 1
3712 1749 1
3739 1749 1
3743 1749 3
3809 1749 3
3812 1749 2
3834 1749 3
3887 1749 1
3894 1749 1
3899 1749 1
3943 1749 1
3990 1749 1
3992 1749 1
3993 1749 1
3994 1749 1
4035 1749 3
4050 1749 2
4065 1749 1
4067 1749 2
4086 1749 2
4087 1749 1
4097 1749 1
4134 1749 1
4136 1749 1
4197 1749 1
4205 1749 1
4230 1749 1
4233 1749 1
4236 1749 1
4250 1749 2
4261 1749 1
4271 1749 3
4298 1749 1
4302 1749 7
4354 1749 1
4406 1749 7
4408 1749 1
4414 1749 2
4417 1749 1
4464 1749 1
4471 1749 1
4512 1749 2
4532 1749 2
4542 1749 1
4606 1749 1
4620 1749 1
4669 1749 1
4678 1749 6
4726 1749 1
4738 1749 2
4813 1749 1
4851 1749 1
4868 1749 2
4891 1749 5
4899 1749 1
4902 1749 2
4910 1749 1
4926 1749 4
4937 1749 1
4953 1749 1
4976 1749 1
4991 1749 1
5017 1749 3
5027 1749 1
5042 1749 1
5049 1749 1
5059 1749 1
5063 1749 2
5090 1749 1
5112 1749 53
5124 1749 2
5149 1749 1
5203 1749 1
5214 1749 9
5216 1749 2
5253 1749 8
5311 1749 6
5370 1749 2
5404 1749 6
5439 1749 1
5460 1749 1
5543 1749 1
5547 1749 1
5564 1749 1
5589 1749 1
5603 1749 1
5653 1749 2
5655 1749 3
5686 1749 1
5712 1749 1
5750 1749 2
5756 1749 7
5760 1749 1
5765 1749 1
5836 1749 1
5853 1749 1
5860 1749 1
5928 1749 1
5933 1749 3
5987 1749 1
6000 1749 1
6001 1749 1
6053 1749 1
6073 1749 1
6080 1749 1
6086 1749 5
6115 1749 1
6124 1749 1
6182 1749 3
6256 1749 2
6273 1749 1
6277 1749 2
6297 1749 1
6329 1749 4
6332 1749 1
6358 1749 1
6378 1749 1
6395 1749 1
6439 1749 1
6449 1749 2
6465 1749 1
6467 1749 1
6512 1749 2
6514 1749 1
6522 1749 1
6551 1749 1
6577 1749 1
6667 1749 2
6718 1749 1
6733 1749 3
6736 1749 2
6807 1749 1
6842 1749 3
6892 1749 1
6895 1749 1
6897 1749 1
6903 1749 5
6933 1749 1
6947 1749 1
6950 1749 1
6990 1749 1
7053 1749 3
7054 1749 1
7060 1749 11
7112 1749 1
7229 1749 7
7233 1749 1
7319 1749 1
7399 1749 2
7400 1749 1
7417 1749 1
7435 1749 1
7440 1749 6
7476 1749 1
7551 1749 12
7629 1749 1
7634 1749 1
7649 1749 1
7695 1749 1
7723 1749 1
7759 1749 2
7783 1749 1
7818 1749 1
7840 1749 1
7860 1749 1
7862 1749 2
7880 1749 2
7922 1749 1
7936 1749 1
7991 1749 1
8030 1749 1
8092 1749 1
8101 1749 1
8159 1749 2
8197 1749 1
8198 1749 1
8236 1749 7
8276 1749 1
8308 1749 1
8318 1749 2
8322 1749 2
8326 1749 1
8344 1749 2
8345 1749 1
8394 1749 2
8498 1749 1
8499 1749 1
8506 1749 2
8565 1749 2
8761 1749 2203
8768 1749 1
8782 1749 1
8815 1749 1
8851 1749 6
8872 1749 8
8885 1749 2
8951 1749 2
8966 1749 2
8968 1749 1
9033 1749 6
9052 1749 1
9083 1749 2
9086 1749 1
9091 1749 2
9122 1749 2
9182 1749 1
9208 1749 1
9229 1749 1
9295 1749 3
9351 1749 2
9362 1749 1
9369 1749 222
9399 1749 4
9428 1749 3
9431 1749 1
9444 1749 1
9445 1749 1
9446 1749 1
9447 1749 1
9459 1749 2
9462 1749 1
9497 1749 2
9502 1749 6
9522 1749 1
9571 1749 3
9584 1749 2
9603 1749 1
9610 1749 2
9661 1749 1
9697 1749 1
9699 1749 2
9701 1749 1
9749 1749 2
9765 1749 1
9766 1749 1
9803 1749 12
9828 1749 1
9829 1749 6
9859 1749 1
9870 1749 1
9908 1749 1
9925 1749 1
9970 1749 3
9992 1749 1
10000 1749 1
10001 1749 1
10007 1749 1
10008 1749 1
10022 1749 7
10048 1749 1
10052 1749 1
10066 1749 13
10080 1749 1
10147 1749 3
10148 1749 1
10152 1749 2
10169 1749 1
10199 1749 1
10200 1749 1
10205 1749 1
10206 1749 2
10207 1749 1
10210 1749 1
10227 1749 11
10243 1749 1
10291 1749 1
10348 1749 1
10351 1749 25
10358 1749 5
10435 1749 1
10449 1749 1
10483 1749 1
10493 1749 1
10560 1749 1
10568 1749 1
10583 1749 2
10612 1749 1
10616 1749 1
10623 1749 1
10631 1749 1
10648 1749 9
10670 1749 2
10717 1749 1
10750 1749 1
10769 1749 1
10787 1749 1
10916 1749 2
10918 1749 1
10933 1749 1
11001 1749 1
11011 1749 2
11126 1749 2
11147 1749 1
11247 1749 1
11280 1749 1
11344 1749 1
11349 1749 5
11423 1749 1
11518 1749 1
11531 1749 3
11535 1749 2
11557 1749 13
11560 1749 1
11674 1749 1
11676 1749 4
11746 1749 3
11772 1749 1
11810 1749 1
11841 1749 1
11857 1749 1
11879 1749 1
11906 1749 1
11950 1749 1
11952 1749 11
11995 1749 3
12003 1749 5
12050 1749 1
12064 1749 5
12084 1749 2
12170 1749 1
12189 1749 1
12209 1749 1
12230 1749 1
12267 1749 2
12300 1749 3
12314 1749 1
12381 1749 7
12382 1749 2
12383 1749 355
12450 1749 2
12451 1749 2
12454 1749 14
12468 1749 3
12499 1749 3
12518 1749 2
12525 1749 25
12550 1749 1
12569 1749 1
12591 1749 15
12621 1749 2
12625 1749 1
12645 1749 6
12685 1749 55
12691 1749 1071
12729 1749 1
12749 1749 125
12776 1749 1
12799 1749 3
12822 1749 17
12856 1749 1
12861 1749 1
12867 1749 1
12883 1749 2
12911 1749 1
12915 1749 18
12925 1749 1
12972 1749 25
12973 1749 6
12992 1749 4
13013 1749 13
13044 1749 3
13076 1749 1
13078 1749 1
13079 1749 1
13107 1749 3
13145 1749 1
13180 1749 1
13184 1749 5
13191 1749 1
13204 1749 2
13227 1749 1
13241 1749 3
13273 1749 203
13324 1749 1
13352 1749 1
13354 1749 24
13355 1749 3
13358 1749 1
13393 1749 185
13416 1749 8
13456 1749 1
13484 1749 75
13495 1749 1
13515 1749 1
13537 1749 7
13556 1749 2
13573 1749 5
13580 1749 5
13639 1749 1
13640 1749 296
13661 1749 20
13667 1749 5
13695 1749 1
13732 1749 2
13747 1749 836
13752 1749 5
13833 1749 1
13835 1749 40
13836 1749 5
13837 1749 1
13877 1749 60
13886 1749 1
13916 1749 1
13951 1749 1
13952 1749 11
13997 1749 3
14001 1749 1
14006 1749 3
14025 1749 5
14030 1749 1
14054 1749 1
14059 1749 1
14079 1749 1
14127 1749 6
14130 1749 8
14135 1749 1
14139 1749 13
14148 1749 2
14160 1749 4
14171 1749 1
14227 1749 1
14244 1749 1
14294 1749 1
14303 1749 3
14319 1749 2
14320 1749 4
14340 1749 10
14380 1749 20
14419 1749 1
14448 1749 3
14458 1749 3
14484 1749 1
14492 1749 477
14538 1749 1
14545 1749 7
14575 1749 7
14584 1749 2
14632 1749 1
14756 1749 3
14789 1749 1
14793 1749 2
14805 1749 2
14806 1749 1
14850 1749 1
14870 1749 1
14878 1749 1
14879 1749 4
14885 1749 1
14943 1749 2
14960 1749 2
14966 1749 7
14969 1749 2
14978 1749 2
14981 1749 1
14982 1749 6
15021 1749 1
15025 1749 1
15045 1749 1
15072 1749 1
15153 1749 1
15159 1749 3
15195 1749 19
15245 1749 16
15255 1749 1
1 1750 42
2 1750 27
8 1750 27
15 1750 1
29 1750 3
50 1750 1
54 1750 2
57 1750 111
62 1750 4
68 1750 1
73 1750 3
80 1750 1
82 1750 16
88 1750 2
91 1750 1
93 1750 1
95 1750 3
99 1750 1
101 1750 5
109 1750 2
121 1750 34
134 1750 16
135 1750 19
136 1750 51
137 1750 15
138 1750 9
148 1750 1
153 1750 7
156 1750 36
157 1750 6
158 1750 5
160 1750 4
161 1750 1
162 1750 5
163 1750 6
164 1750 2
165 1750 2
167 1750 1
180 1750 1
193 1750 2
205 1750 1
206 1750 1
210 1750 2
214 1750 1
225 1750 1
255 1750 3
262 1750 2
277 1750 2
278 1750 1
284 1750 1
288 1750 13
289 1750 3
297 1750 8
298 1750 179
299 1750 41
315 1750 1
331 1750 1
337 1750 2
340 1750 7
341 1750 3
351 1750 4
356 1750 1
360 1750 1
373 1750 1
381 1750 2
389 1750 2
393 1750 1
406 1750 1
417 1750 2
424 1750 1
437 1750 3
441 1750 1
445 1750 1
446 1750 11
451 1750 1
465 1750 1
475 1750 1
477 1750 4
478 1750 1
480 1750 1
482 1750 1
483 1750 2
492 1750 1
497 1750 1
501 1750 1
556 1750 1
564 1750 1
578 1750 1
579 1750 2
581 1750 2
583 1750 1
584 1750 3
586 1750 1
599 1750 1
605 1750 2
606 1750 3
612 1750 7
617 1750 1
622 1750 3
630 1750 3
641 1750 1
644 1750 1
660 1750 2
677 1750 1
688 1750 1
689 1750 1
701 1750 7
744 1750 1
752 1750 2
757 1750 1
776 1750 4
777 1750 3
783 1750 1
804 1750 1
850 1750 2
868 1750 1
869 1750 1
880 1750 1
883 1750 1
887 1750 1
895 1750 3
905 1750 2
920 1750 2
966 1750 4
977 1750 1
979 1750 1
1013 1750 1
1031 1750 19
1033 1750 2
1046 1750 1
1051 1750 6
1106 1750 1
1119 1750 1
1129 1750 1
1132 1750 1
1135 1750 1
1152 1750 1
1164 1750 4
1170 1750 1
1174 1750 1
1189 1750 1
1195 1750 4
1196 1750 1
1222 1750 1
1225 1750 2
1244 1750 1
1283 1750 1
1292 1750 1
1297 1750 1
1301 1750 1
1335 1750 2
1377 1750 7
1378 1750 3
1407 1750 1
1441 1750 5
1515 1750 5
1516 1750 1
1524 1750 1
1537 1750 3
1540 1750 1
1556 1750 1
1557 1750 23
1561 1750 1
1584 1750 1
1613 1750 1
1616 1750 2
1618 1750 4
1624 1750 3
1629 1750 1
1639 1750 1
1649 1750 1
1654 1750 1
1705 1750 4
1706 1750 1
1708 1750 1
1720 1750 11
1726 1750 1
1734 1750 6
1738 1750 1
1766 1750 1
1772 1750 2
1777 1750 1
1796 1750 1
1801 1750 2
1825 1750 1
1826 1750 1
1829 1750 7
1830 1750 1
1832 1750 1
1834 1750 1
1860 1750 3
1863 1750 1
1867 1750 2
1876 1750 20
1911 1750 7
1925 1750 2
1956 1750 7
1957 1750 1
1960 1750 7
1970 1750 3
1972 1750 7
1974 1750 1
1975 1750 2
1976 1750 1
1985 1750 1
1992 1750 1
1997 1750 1
2025 1750 1
2034 1750 1
2060 1750 9
2095 1750 1
2146 1750 1
2150 1750 1
2174 1750 2
2179 1750 1
2180 1750 2
2194 1750 1
2195 1750 1
2202 1750 1
2206 1750 1
2209 1750 121
2216 1750 1
2221 1750 2
2238 1750 1
2247 1750 1
2254 1750 1
2268 1750 1
2281 1750 2
2283 1750 1
2288 1750 1
2293 1750 4
2295 1750 2
2301 1750 1
2303 1750 1
2305 1750 1
2312 1750 1
2326 1750 1
2351 1750 2
2366 1750 1
2371 1750 1
2372 1750 1
2376 1750 1
2400 1750 1
2403 1750 5
2405 1750 1
2509 1750 1
2511 1750 1
2513 1750 2
2517 1750 1
2522 1750 3
2527 1750 1
2543 1750 1
2546 1750 1
2548 1750 2
2573 1750 1
2577 1750 2
2580 1750 1
2592 1750 1
2594 1750 3
2598 1750 1
2616 1750 2
2618 1750 2
2649 1750 1
2664 1750 1
2671 1750 3
2683 1750 4
2704 1750 1
2717 1750 1
2718 1750 1
2727 1750 1
2769 1750 1
2770 1750 1
2786 1750 1
2808 1750 1
2827 1750 1
2845 1750 6
2855 1750 1
2886 1750 3
2889 1750 1
2893 1750 14
2905 1750 1
2907 1750 1
2967 1750 1
2978 1750 1
2983 1750 1
2987 1750 1
2991 1750 1
2992 1750 1
3000 1750 7
3007 1750 7
3074 1750 1
3096 1750 1
3098 1750 1
3111 1750 1
3150 1750 1
3153 1750 1
3173 1750 1
3192 1750 1
3196 1750 1
3203 1750 1
3206 1750 1
3227 1750 1
3244 1750 1
3260 1750 2
3272 1750 1
3274 1750 6
3295 1750 2
3307 1750 2
3314 1750 1
3331 1750 1
3336 1750 1
3363 1750 4
3373 1750 1
3399 1750 1
3414 1750 3
3418 1750 1
3448 1750 2
3473 1750 1
3479 1750 2
3484 1750 1
3493 1750 3
3504 1750 1
3518 1750 4
3521 1750 2
3531 1750 1
3535 1750 2
3538 1750 1
3552 1750 1
3576 1750 2
3577 1750 1
3592 1750 3
3597 1750 3
3599 1750 1
3601 1750 1
3609 1750 1
3619 1750 1
3652 1750 1
3653 1750 1
3659 1750 1
3662 1750 1
3680 1750 2
3683 1750 1
3686 1750 1
3698 1750 1
3712 1750 9
3723 1750 1
3726 1750 1
3727 1750 1
3742 1750 1
3743 1750 4
3760 1750 1
3799 1750 2
3809 1750 4
3812 1750 12
3816 1750 2
3819 1750 3
3820 1750 5
3840 1750 2
3845 1750 1
3861 1750 1
3881 1750 1
3884 1750 1
3887 1750 1
3894 1750 1
3905 1750 1
3907 1750 6
3913 1750 1
3933 1750 1
3939 1750 1
3940 1750 1
3946 1750 1
3949 1750 1
3990 1750 1
3992 1750 2
4003 1750 1
4021 1750 1
4031 1750 4
4034 1750 3
4050 1750 5
4064 1750 5
4065 1750 1
4066 1750 2
4067 1750 1
4086 1750 4
4097 1750 2
4122 1750 1
4135 1750 2
4142 1750 1
4160 1750 1
4161 1750 1
4162 1750 9
4163 1750 1
4183 1750 4
4196 1750 1
4207 1750 3
4232 1750 1
4246 1750 1
4261 1750 2
4271 1750 6
4298 1750 2
4302 1750 1
4319 1750 1
4330 1750 2
4343 1750 2
4356 1750 2
4366 1750 1
4378 1750 1
4406 1750 8
4414 1750 1
4417 1750 1
4438 1750 1
4458 1750 1
4476 1750 1
4512 1750 1
4530 1750 1
4533 1750 2
4537 1750 1
4561 1750 2
4575 1750 2
4618 1750 1
4620 1750 1
4641 1750 1
4658 1750 1
4660 1750 1
4678 1750 7
4709 1750 1
4719 1750 1
4726 1750 3
4727 1750 1
4784 1750 1
4785 1750 1
4798 1750 2
4800 1750 1
4803 1750 3
4810 1750 1
4812 1750 1
4813 1750 2
4816 1750 1
4867 1750 1
4868 1750 6
4874 1750 1
4891 1750 6
4907 1750 1
4917 1750 2
4926 1750 3
4937 1750 1
4941 1750 1
4943 1750 1
4944 1750 1
4953 1750 4
4971 1750 2
4983 1750 2
5006 1750 2
5017 1750 1
5024 1750 1
5049 1750 3
5059 1750 1
5068 1750 1
5082 1750 1
5090 1750 1
5112 1750 60
5124 1750 2
5151 1750 1
5152 1750 5
5193 1750 1
5214 1750 3
5217 1750 1
5221 1750 1
5247 1750 2
5250 1750 1
5253 1750 7
5286 1750 1
5306 1750 1
5311 1750 3
5317 1750 1
5341 1750 1
5349 1750 1
5358 1750 8
5365 1750 1
5401 1750 1
5404 1750 3
5458 1750 1
5469 1750 3
5476 1750 1
5479 1750 1
5500 1750 2
5540 1750 1
5541 1750 3
5551 1750 2
5564 1750 2
5570 1750 2
5574 1750 1
5577 1750 1
5588 1750 1
5589 1750 1
5594 1750 1
5596 1750 1
5597 1750 1
5603 1750 1
5606 1750 1
5611 1750 2
5612 1750 1
5623 1750 1
5627 1750 1
5630 1750 1
5632 1750 2
5648 1750 4
5655 1750 8
5673 1750 1
5696 1750 1
5700 1750 1
5712 1750 1
5713 1750 1
5721 1750 1
5729 1750 1
5742 1750 1
5756 1750 6
5761 1750 2
5765 1750 6
5783 1750 1
5792 1750 1
5806 1750 2
5811 1750 1
5820 1750 1
5821 1750 4
5853 1750 1
5859 1750 3
5860 1750 5
5872 1750 1
5882 1750 1
5888 1750 1
5910 1750 2
5928 1750 1
5933 1750 4
5948 1750 2
6017 1750 1
6032 1750 1
6053 1750 1
6070 1750 1
6073 1750 1
6080 1750 1
6083 1750 1
6085 1750 2
6086 1750 24
6115 1750 3
6123 1750 1
6145 1750 1
6155 1750 2
6182 1750 8
6195 1750 1
6222 1750 6
6223 1750 3
6229 1750 1
6231 1750 1
6235 1750 1
6236 1750 1
6256 1750 4
6262 1750 6
6267 1750 2
6273 1750 2
6277 1750 2
6280 1750 1
6297 1750 7
6329 1750 3
6342 1750 1
6347 1750 1
6348 1750 1
6358 1750 2
6359 1750 1
6379 1750 1
6395 1750 1
6401 1750 3
6406 1750 1
6414 1750 2
6417 1750 1
6418 1750 1
6423 1750 1
6429 1750 2
6431 1750 1
6438 1750 1
6439 1750 1
6486 1750 3
6554 1750 6
6558 1750 4
6559 1750 1
6567 1750 1
6589 1750 2
6590 1750 1
6623 1750 1
6630 1750 1
6631 1750 3
6639 1750 2
6640 1750 4
6650 1750 1
6651 1750 4
6656 1750 1
6667 1750 6
6672 1750 4
6693 1750 1
6719 1750 1
6733 1750 1
6736 1750 11
6753 1750 1
6807 1750 2
6814 1750 1
6820 1750 1
6834 1750 1
6841 1750 1
6842 1750 1
6865 1750 1
6871 1750 1
6872 1750 1
6883 1750 1
6885 1750 2
6895 1750 1
6897 1750 3
6903 1750 1
6908 1750 4
6916 1750 2
6924 1750 1
6927 1750 1
7008 1750 2
7027 1750 2
7053 1750 10
7054 1750 8
7060 1750 11
7077 1750 1
7087 1750 3
7107 1750 1
7141 1750 1
7142 1750 1
7146 1750 1
7147 1750 1
7151 1750 1
7166 1750 2
7216 1750 1
7217 1750 1
7218 1750 1
7228 1750 3
7229 1750 8
7233 1750 3
7241 1750 1
7246 1750 4
7257 1750 1
7281 1750 1
7290 1750 2
7293 1750 1
7319 1750 1
7396 1750 2
7403 1750 1
7409 1750 4
7419 1750 1
7422 1750 1
7427 1750 1
7440 1750 3
7444 1750 1
7464 1750 1
7479 1750 1
7509 1750 1
7515 1750 1
7551 1750 11
7555 1750 1
7557 1750 1
7610 1750 1
7634 1750 4
7636 1750 1
7660 1750 1
7691 1750 1
7696 1750 1
7722 1750 1
7723 1750 1
7727 1750 1
7739 1750 1
7740 1750 1
7747 1750 1
7771 1750 1
7776 1750 2
7783 1750 3
7805 1750 4
7822 1750 1
7845 1750 1
7860 1750 2
7862 1750 1
7869 1750 1
7881 1750 1
7886 1750 2
7900 1750 1
7925 1750 2
7944 1750 1
7983 1750 1
8001 1750 3
8006 1750 1
8019 1750 1
8024 1750 1
8028 1750 1
8029 1750 1
8031 1750 1
8034 1750 1
8038 1750 1
8040 1750 1
8057 1750 1
8066 1750 1
8086 1750 2
8092 1750 2
8097 1750 4
8104 1750 1
8116 1750 1
8118 1750 1
8128 1750 1
8150 1750 1
8184 1750 3
8203 1750 2
8212 1750 1
8222 1750 3
8236 1750 10
8241 1750 1
8252 1750 1
8283 1750 1
8317 1750 1
8318 1750 3
8322 1750 16
8323 1750 1
8326 1750 2
8336 1750 1
8344 1750 3
8356 1750 1
8361 1750 1
8362 1750 1
8363 1750 2
8376 1750 1
8394 1750 1
8424 1750 1
8427 1750 1
8430 1750 1
8441 1750 3
8452 1750 1
8492 1750 1
8499 1750 2
8504 1750 1
8533 1750 1
8561 1750 2
8589 1750 1
8593 1750 1
8614 1750 4
8626 1750 1
8641 1750 1
8665 1750 2
8673 1750 1
8682 1750 1
8711 1750 1
8751 1750 1
8761 1750 594
8763 1750 1
8768 1750 9
8770 1750 5
8782 1750 1
8795 1750 3
8806 1750 2
8822 1750 2
8825 1750 1
8851 1750 6
8872 1750 3
8875 1750 1
8876 1750 1
8885 1750 4
8891 1750 1
8892 1750 2
8899 1750 1
8920 1750 2
8925 1750 3
8966 1750 3
8977 1750 1
8995 1750 5
9001 1750 1
9004 1750 1
9010 1750 1
9015 1750 1
9030 1750 2
9033 1750 10
9062 1750 9
9083 1750 2
9104 1750 1
9106 1750 1
9121 1750 2
9122 1750 3
9128 1750 1
9144 1750 1
9172 1750 1
9175 1750 1
9182 1750 3
9192 1750 1
9196 1750 1
9214 1750 1
9228 1750 1
9285 1750 1
9288 1750 1
9295 1750 5
9299 1750 1
9318 1750 20
9333 1750 1
9340 1750 1
9341 1750 3
9346 1750 2
9349 1750 1
9351 1750 6
9362 1750 1
9369 1750 110
9399 1750 2
9408 1750 2
9412 1750 1
9428 1750 7
9431 1750 1
9433 1750 1
9449 1750 2
9459 1750 1
9474 1750 1
9494 1750 2
9497 1750 1
9498 1750 1
9502 1750 8
9511 1750 1
9512 1750 1
9515 1750 1
9547 1750 1
9567 1750 2
9571 1750 7
9578 1750 4
9586 1750 1
9593 1750 1
9601 1750 1
9603 1750 2
9610 1750 8
9611 1750 3
9631 1750 1
9644 1750 1
9645 1750 1
9671 1750 1
9683 1750 2
9699 1750 3
9723 1750 2
9733 1750 1
9749 1750 2
9756 1750 1
9761 1750 1
9764 1750 2
9766 1750 1
9774 1750 1
9803 1750 19
9826 1750 2
9829 1750 4
9830 1750 1
9833 1750 5
9901 1750 1
9908 1750 1
9914 1750 1
9930 1750 1
9935 1750 1
9969 1750 2
9970 1750 5
9977 1750 1
9986 1750 1
9992 1750 3
10001 1750 1
10008 1750 1
10010 1750 4
10022 1750 2
10026 1750 1
10051 1750 4
10053 1750 2
10065 1750 1
10066 1750 9
10075 1750 1
10080 1750 4
10081 1750 2
10093 1750 1
10113 1750 2
10133 1750 1
10140 1750 3
10146 1750 2
10152 1750 4
10169 1750 1
10184 1750 3
10192 1750 1
10196 1750 1
10200 1750 1
10206 1750 3
10207 1750 1
10227 1750 33
10248 1750 1
10273 1750 1
10291 1750 2
10351 1750 29
10358 1750 7
10389 1750 2
10394 1750 2
10418 1750 1
10420 1750 1
10435 1750 2
10447 1750 1
10449 1750 5
10492 1750 1
10505 1750 1
10519 1750 4
10533 1750 8
10546 1750 1
10547 1750 1
10556 1750 2
10563 1750 1
10564 1750 1
10583 1750 4
10586 1750 3
10588 1750 1
10596 1750 10
10600 1750 1
10604 1750 1
10607 1750 1
10608 1750 1
10612 1750 2
10648 1750 59
10657 1750 1
10666 1750 1
10751 1750 1
10764 1750 1
10769 1750 1
10781 1750 2
10804 1750 1
10806 1750 1
10814 1750 1
10820 1750 1
10835 1750 2
10859 1750 1
10886 1750 1
10891 1750 1
10911 1750 2
10920 1750 1
10933 1750 1
10942 1750 3
10966 1750 2
10997 1750 1
11011 1750 2
11126 1750 5
11148 1750 1
11152 1750 1
11153 1750 1
11165 1750 2
11178 1750 1
11209 1750 2
11217 1750 2
11220 1750 1
11223 1750 1
11245 1750 2
11299 1750 3
11304 1750 1
11322 1750 1
11326 1750 2
11335 1750 1
11365 1750 2
11366 1750 1
11378 1750 1
11386 1750 2
11389 1750 2
11393 1750 2
11397 1750 2
11419 1750 3
11449 1750 1
11489 1750 2
11498 1750 1
11502 1750 6
11505 1750 1
11521 1750 1
11535 1750 1
11547 1750 1
11555 1750 1
11557 1750 16
11560 1750 1
11561 1750 1
11567 1750 1
11574 1750 1
11575 1750 1
11581 1750 1
11605 1750 1
11609 1750 1
11621 1750 1
11623 1750 1
11674 1750 9
11676 1750 4
11685 1750 5
11735 1750 1
11736 1750 2
11746 1750 10
11747 1750 2
11763 1750 1
11781 1750 1
11793 1750 1
11810 1750 3
11838 1750 3
11839 1750 2
11841 1750 1
11842 1750 1
11855 1750 1
11857 1750 2
11868 1750 1
11906 1750 1
11933 1750 1
11942 1750 1
11950 1750 2
11952 1750 8
11953 1750 1
11975 1750 4
11979 1750 1
11982 1750 1
11995 1750 2
11996 1750 1
12000 1750 1
12003 1750 7
12047 1750 1
12050 1750 1
12059 1750 1
12069 1750 1
12084 1750 2
12091 1750 1
12093 1750 8
12100 1750 1
12114 1750 1
12135 1750 1
12142 1750 4
12144 1750 2
12157 1750 2
12159 1750 1
12165 1750 1
12166 1750 2
12180 1750 1
12189 1750 2
12199 1750 1
12208 1750 1
12222 1750 1
12227 1750 1
12229 1750 1
12230 1750 2
12244 1750 1
12247 1750 1
12267 1750 6
12281 1750 1
12284 1750 1
12291 1750 1
12295 1750 1
12296 1750 1
12298 1750 1
12300 1750 4
12308 1750 1
12310 1750 2
12314 1750 1
12336 1750 1
12349 1750 5
12350 1750 1
12352 1750 1
12365 1750 1
12376 1750 4
12381 1750 27
12382 1750 8
12383 1750 168
12384 1750 1
12394 1750 1
12395 1750 10
12401 1750 1
12402 1750 1
12450 1750 1
12451 1750 2
12454 1750 10
12468 1750 12
12481 1750 1
12499 1750 4
12518 1750 1
12525 1750 61
12526 1750 1
12569 1750 1
12570 1750 1
12578 1750 1
12591 1750 3
12597 1750 1
12610 1750 1
12621 1750 2
12645 1750 4
12648 1750 4
12685 1750 8
12691 1750 330
12713 1750 1
12729 1750 1
12745 1750 1
12749 1750 71
12776 1750 4
12792 1750 1
12799 1750 2
12822 1750 7
12848 1750 1
12856 1750 5
12883 1750 3
12898 1750 1
12915 1750 73
12925 1750 4
12927 1750 1
12943 1750 1
12958 1750 1
12972 1750 10
12973 1750 5
12976 1750 1
12992 1750 5
13008 1750 1
13013 1750 25
13068 1750 2
13078 1750 7
13096 1750 1
13167 1750 2
13191 1750 1
13204 1750 1
13235 1750 1
13241 1750 6
13245 1750 1
13270 1750 1
13273 1750 118
13301 1750 1
13308 1750 1
13334 1750 1
13342 1750 1
13352 1750 1
13353 1750 2
13354 1750 15
13355 1750 3
13358 1750 1
13359 1750 1
13374 1750 1
13393 1750 143
13416 1750 1
13425 1750 3
13444 1750 1
13449 1750 1
13452 1750 2
13456 1750 1
13482 1750 1
13484 1750 28
13499 1750 1
13513 1750 5
13537 1750 9
13568 1750 5
13573 1750 9
13580 1750 2
13640 1750 132
13641 1750 1
13650 1750 2
13661 1750 13
13667 1750 1
13706 1750 1
13708 1750 1
13732 1750 2
13737 1750 1
13747 1750 186
13752 1750 3
13759 1750 3
13803 1750 1
13828 1750 1
13833 1750 1
13835 1750 12
13836 1750 5
13837 1750 2
13855 1750 7
13859 1750 1
13870 1750 1
13877 1750 51
13906 1750 2
13916 1750 1
13918 1750 1
13937 1750 2
13952 1750 61
13997 1750 5
14001 1750 3
14006 1750 1
14025 1750 12
14033 1750 1
14079 1750 4
14087 1750 1
14099 1750 1
14114 1750 1
14127 1750 6
14130 1750 3
14139 1750 9
14148 1750 2
14160 1750 2
14171 1750 6
14172 1750 2
14244 1750 1
14277 1750 7
14288 1750 2
14294 1750 1
14295 1750 1
14303 1750 1
14307 1750 1
14309 1750 1
14315 1750 3
14330 1750 1
14340 1750 9
14372 1750 1
14380 1750 4
14387 1750 2
14404 1750 2
14409 1750 1
14429 1750 1
14432 1750 1
14434 1750 1
14448 1750 1
14458 1750 1
14492 1750 310
14575 1750 1
14599 1750 1
14603 1750 2
14624 1750 1
14660 1750 1
14688 1750 7
14691 1750 1
14692 1750 1
14697 1750 1
14704 1750 2
14756 1750 3
14805 1750 1
14806 1750 2
14867 1750 1
14870 1750 4
14879 1750 5
14885 1750 5
14918 1750 1
14925 1750 2
14960 1750 5
14966 1750 13
14969 1750 4
14978 1750 2
14986 1750 1
15021 1750 15
15031 1750 1
15041 1750 1
15044 1750 1
15045 1750 7
15051 1750 1
15090 1750 1
15100 1750 4
15133 1750 1
15153 1750 2
15159 1750 4
15186 1750 1
15192 1750 2
15193 1750 1
15195 1750 12
15231 1750 1
15245 1750 7
1 1751 9
2 1751 4
8 1751 20
10 1751 2
12 1751 2
13 1751 3
29 1751 1
57 1751 56
75 1751 1
80 1751 2
82 1751 139
85 1751 1
95 1751 2
109 1751 1
121 1751 4
134 1751 2
135 1751 9
136 1751 10
137 1751 2
138 1751 3
153 1751 1
156 1751 11
157 1751 1
162 1751 2
165 1751 1
193 1751 1
222 1751 1
223 1751 1
288 1751 2
289 1751 1
290 1751 1
297 1751 1
298 1751 21
299 1751 12
338 1751 1
354 1751 1
359 1751 1
381 1751 2
436 1751 1
437 1751 1
441 1751 1
446 1751 1
483 1751 1
600 1751 1
612 1751 1
613 1751 1
622 1751 1
643 1751 1
648 1751 1
660 1751 1
708 1751 1
744 1751 1
745 1751 1
755 1751 1
776 1751 1
785 1751 1
868 1751 2
876 1751 1
920 1751 1
938 1751 1
1031 1751 2
1103 1751 1
1225 1751 1
1245 1751 3
1315 1751 1
1335 1751 5
1387 1751 1
1393 1751 1
1441 1751 4
1474 1751 1
1524 1751 1
1537 1751 1
1556 1751 1
1557 1751 11
1584 1751 1
1635 1751 1
1720 1751 3
1801 1751 1
1860 1751 1
1956 1751 1
1972 1751 2
2060 1751 3
2130 1751 1
2150 1751 1
2209 1751 162
2238 1751 2
2326 1751 1
2364 1751 1
2523 1751 1
2538 1751 1
2543 1751 1
2548 1751 1
2646 1751 1
2671 1751 1
2683 1751 2
2704 1751 1
2792 1751 1
2808 1751 1
2889 1751 1
3000 1751 2
3007 1751 1
3048 1751 1
3085 1751 3
3115 1751 1
3211 1751 1
3231 1751 1
3315 1751 1
3336 1751 1
3448 1751 1
3479 1751 1
3493 1751 1
3542 1751 1
3548 1751 2
3576 1751 2
3580 1751 1
3682 1751 1
3812 1751 1
3899 1751 1
4003 1751 1
4031 1751 1
4033 1751 1
4035 1751 2
4082 1751 2
4129 1751 1
4162 1751 12
4183 1751 4
4271 1751 1
4298 1751 1
4302 1751 1
4343 1751 1
4361 1751 1
4414 1751 2
4514 1751 1
4541 1751 1
4678 1751 1
4733 1751 2
4751 1751 1
4812 1751 1
4891 1751 3
4902 1751 1
4953 1751 1
5006 1751 1
5097 1751 2
5112 1751 16
5216 1751 2
5220 1751 1
5311 1751 2
5327 1751 1
5341 1751 1
5404 1751 1
5427 1751 2
5547 1751 1
5564 1751 1
5655 1751 2
5756 1751 1
5791 1751 1
5792 1751 1
5859 1751 2
5860 1751 7
5878 1751 1
5905 1751 1
5952 1751 1
6062 1751 1
6067 1751 1
6086 1751 191
6153 1751 1
6222 1751 4
6229 1751 1
6267 1751 1
6273 1751 1
6277 1751 1
6297 1751 1
6329 1751 1
6448 1751 1
6465 1751 1
6467 1751 1
6554 1751 17
6667 1751 4
6865 1751 1
6903 1751 1
7053 1751 4
7060 1751 6
7089 1751 1
7146 1751 1
7153 1751 1
7229 1751 7
7257 1751 2
7362 1751 1
7400 1751 1
7409 1751 1
7551 1751 4
7695 1751 1
7696 1751 1
7783 1751 2
7801 1751 1
7805 1751 2
7880 1751 2
7886 1751 1
8003 1751 1
8127 1751 1
8184 1751 1
8236 1751 3
8237 1751 1
8318 1751 1
8322 1751 3
8344 1751 2
8381 1751 1
8394 1751 1
8428 1751 1
8498 1751 2
8499 1751 1
8512 1751 1
8761 1751 382
8768 1751 1
8851 1751 1
8872 1751 1
8892 1751 1
8966 1751 2
9033 1751 1
9041 1751 1
9159 1751 1
9295 1751 1
9318 1751 2
9351 1751 3
9369 1751 28
9407 1751 1
9428 1751 1
9470 1751 1
9502 1751 2
9555 1751 1
9559 1751 1
9589 1751 1
9610 1751 1
9697 1751 1
9705 1751 1
9749 1751 1
9770 1751 1
9777 1751 1
9803 1751 7
9826 1751 3
9829 1751 2
9893 1751 1
9906 1751 1
9914 1751 5
9961 1751 1
9970 1751 2
9994 1751 1
10001 1751 1
10007 1751 1
10051 1751 2
10066 1751 4
10184 1751 2
10196 1751 1
10206 1751 1
10227 1751 374
10351 1751 6
10449 1751 1
10582 1751 1
10583 1751 2
10586 1751 3
10594 1751 1
10596 1751 4
10600 1751 1
10632 1751 1
10648 1751 7
10825 1751 1
10922 1751 2
10965 1751 1
11073 1751 1
11147 1751 2
11157 1751 1
11212 1751 1
11438 1751 1
11531 1751 2
11557 1751 5
11560 1751 2
11599 1751 1
11602 1751 1
11674 1751 3
11676 1751 2
11696 1751 1
11746 1751 1
11838 1751 1
11839 1751 1
11866 1751 1
11950 1751 1
11952 1751 2
11995 1751 1
12003 1751 3
12064 1751 1
12093 1751 20
12144 1751 1
12153 1751 1
12267 1751 4
12332 1751 1
12381 1751 5
12383 1751 69
12401 1751 2
12454 1751 8
12468 1751 1
12499 1751 1
12518 1751 1
12525 1751 9
12591 1751 2
12645 1751 1
12685 1751 16
12691 1751 194
12749 1751 17
12799 1751 3
12808 1751 3
12822 1751 1
12915 1751 1038
12938 1751 1
12972 1751 3
12973 1751 3
12992 1751 2
13013 1751 8
13184 1751 1
13191 1751 1
13227 1751 1
13273 1751 47
13296 1751 3
13354 1751 7
13393 1751 29
13414 1751 3
13416 1751 3
13482 1751 17
13484 1751 8
13513 1751 2
13537 1751 3
13573 1751 3
13614 1751 1
13640 1751 59
13661 1751 2
13667 1751 3
13723 1751 1
13747 1751 142
13833 1751 1
13835 1751 14
13870 1751 1
13877 1751 9
13952 1751 865
14025 1751 4
14045 1751 3
14059 1751 1
14079 1751 1
14096 1751 1
14139 1751 3
14160 1751 18
14277 1751 1
14288 1751 1
14298 1751 1
14320 1751 2
14340 1751 2
14341 1751 1
14372 1751 1
14409 1751 1
14419 1751 1
14448 1751 1
14458 1751 1
14492 1751 106
14545 1751 2
14551 1751 6
14575 1751 5
14599 1751 1
14688 1751 5
14793 1751 1
14802 1751 1
14805 1751 1
14829 1751 1
14869 1751 1
14879 1751 1
14885 1751 1
14915 1751 1
14966 1751 1
14978 1751 1
15041 1751 6
15159 1751 1
15195 1751 1
15245 1751 3
1 1752 2
2 1752 3
39 1752 1
57 1752 9
82 1752 2
109 1752 1
121 1752 3
135 1752 4
136 1752 4
137 1752 3
157 1752 1
160 1752 1
163 1752 1
164 1752 2
193 1752 1
210 1752 1
288 1752 3
298 1752 13
299 1752 1
315 1752 1
417 1752 2
445 1752 1
584 1752 1
612 1752 1
637 1752 1
669 1752 1
701 1752 4
777 1752 1
920 1752 4
966 1752 1
1001 1752 1
1031 1752 3
1033 1752 1
1244 1752 1
1301 1752 1
1377 1752 1
1474 1752 1
1492 1752 1
1511 1752 1
1515 1752 2
1537 1752 2
1540 1752 1
1557 1752 6
1561 1752 1
1644 1752 1
1720 1752 4
1734 1752 1
1793 1752 1
1801 1752 1
1876 1752 3
1921 1752 1
1932 1752 1
1970 1752 1
1972 1752 2
2012 1752 1
2059 1752 1
2134 1752 1
2191 1752 1
2209 1752 2
2293 1752 1
2366 1752 1
2403 1752 1
2509 1752 1
2521 1752 1
2663 1752 1
2674 1752 2
2683 1752 1
2766 1752 2
2769 1752 1
2808 1752 1
2827 1752 2
2845 1752 1
2978 1752 1
2987 1752 2
3007 1752 1
3036 1752 1
3126 1752 1
3148 1752 1
3159 1752 1
3162 1752 1
3168 1752 1
3181 1752 1
3203 1752 1
3272 1752 1
3572 1752 1
3574 1752 1
3576 1752 1
3614 1752 1
3712 1752 1
3840 1752 1
3850 1752 1
3892 1752 1
3913 1752 1
4035 1752 1
4050 1752 1
4065 1752 1
4068 1752 1
4190 1752 1
4315 1752 1
4343 1752 1
4406 1752 1
4414 1752 1
4537 1752 2
4559 1752 1
4618 1752 1
4684 1752 1
4732 1752 1
4738 1752 1
4798 1752 1
4868 1752 1
4891 1752 1
5024 1752 1
5027 1752 1
5112 1752 56
5171 1752 1
5289 1752 1
5311 1752 6
5349 1752 1
5427 1752 1
5458 1752 1
5540 1752 2
5564 1752 1
5594 1752 1
5603 1752 1
5642 1752 1
5713 1752 1
5765 1752 3
5987 1752 1
6000 1752 1
6017 1752 1
6022 1752 2
6083 1752 1
6086 1752 1
6173 1752 1
6222 1752 1
6257 1752 1
6297 1752 1
6329 1752 1
6379 1752 2
6399 1752 1
6432 1752 1
6631 1752 1
6640 1752 1
6667 1752 1
6736 1752 1
6908 1752 2
7008 1752 1
7053 1752 2
7060 1752 3
7101 1752 1
7141 1752 2
7188 1752 1
7228 1752 4
7229 1752 1
7257 1752 1
7435 1752 1
7531 1752 1
7628 1752 1
7634 1752 1
7658 1752 1
7684 1752 1
7776 1752 1
7783 1752 1
7886 1752 1
7980 1752 1
8034 1752 1
8104 1752 1
8128 1752 1
8148 1752 1
8182 1752 1
8203 1752 2
8210 1752 1
8236 1752 1
8322 1752 1
8452 1752 1
8516 1752 1
8537 1752 1
8578 1752 2
8640 1752 1
8679 1752 1
8711 1752 1
8761 1752 125
8795 1752 1
8872 1752 1
8885 1752 3
8888 1752 1
9033 1752 5
9105 1752 1
9318 1752 4
9333 1752 2
9369 1752 6
9428 1752 3
9431 1752 2
9498 1752 1
9571 1752 1
9578 1752 1
9671 1752 1
9760 1752 1
9803 1752 1
9829 1752 1
9860 1752 1
9925 1752 1
9930 1752 1
10010 1752 6
10066 1752 1
10080 1752 2
10148 1752 1
10213 1752 1
10227 1752 5
10257 1752 1
10291 1752 1
10318 1752 1
10358 1752 3
10368 1752 1
10394 1752 1
10418 1752 1
10533 1752 4
10547 1752 1
10568 1752 1
10583 1752 1
10586 1752 1
10631 1752 1
10648 1752 7
10666 1752 1
10773 1752 1
10911 1752 1
10966 1752 1
11011 1752 2
11096 1752 1
11137 1752 1
11159 1752 1
11255 1752 1
11335 1752 1
11349 1752 1
11397 1752 2
11502 1752 1
11557 1752 2
11626 1752 1
11685 1752 1
11722 1752 1
11746 1752 2
11906 1752 1
11953 1752 1
11995 1752 1
12144 1752 1
12164 1752 1
12166 1752 1
12202 1752 1
12244 1752 1
12293 1752 1
12349 1752 1
12376 1752 2
12381 1752 4
12383 1752 13
12395 1752 1
12451 1752 1
12454 1752 2
12468 1752 2
12525 1752 7
12578 1752 1
12645 1752 1
12648 1752 3
12691 1752 51
12729 1752 1
12749 1752 13
12822 1752 2
12861 1752 1
12915 1752 2
12972 1752 3
13013 1752 2
13078 1752 2
13167 1752 1
13229 1752 1
13241 1752 3
13273 1752 11
13354 1752 2
13393 1752 5
13484 1752 5
13524 1752 1
13614 1752 1
13640 1752 19
13661 1752 3
13701 1752 1
13732 1752 1
13747 1752 25
13759 1752 1
13835 1752 4
13836 1752 3
13870 1752 1
13877 1752 6
13906 1752 1
13952 1752 3
14033 1752 1
14127 1752 1
14139 1752 2
14148 1752 1
14155 1752 1
14171 1752 2
14294 1752 1
14319 1752 2
14380 1752 1
14404 1752 1
14409 1752 3
14455 1752 1
14482 1752 2
14492 1752 32
14545 1752 1
14551 1752 1
14575 1752 6
14599 1752 1
14603 1752 1
14653 1752 1
14756 1752 1
14966 1752 3
14981 1752 2
14982 1752 1
15021 1752 5
15037 1752 1
15045 1752 1
15074 1752 1
15100 1752 2
15153 1752 1
1 1753 3
2 1753 4
8 1753 1
57 1753 12
68 1753 1
70 1753 3
73 1753 1
82 1753 1
87 1753 1
121 1753 4
133 1753 1
134 1753 4
135 1753 4
136 1753 13
137 1753 4
148 1753 1
153 1753 2
157 1753 4
158 1753 1
161 1753 1
162 1753 2
167 1753 1
205 1753 2
236 1753 1
246 1753 1
288 1753 2
297 1753 1
298 1753 24
299 1753 3
332 1753 1
337 1753 2
351 1753 1
354 1753 1
369 1753 2
373 1753 1
389 1753 2
417 1753 1
477 1753 2
500 1753 1
586 1753 1
591 1753 1
594 1753 1
605 1753 2
630 1753 1
688 1753 1
692 1753 1
701 1753 5
702 1753 1
744 1753 2
755 1753 1
825 1753 1
832 1753 1
854 1753 1
869 1753 1
920 1753 1
946 1753 1
956 1753 1
963 1753 1
966 1753 2
1031 1753 5
1033 1753 3
1046 1753 1
1051 1753 5
1120 1753 1
1191 1753 1
1196 1753 1
1220 1753 1
1225 1753 2
1243 1753 1
1301 1753 2
1377 1753 10
1384 1753 1
1386 1753 1
1441 1753 1
1515 1753 1
1517 1753 1
1537 1753 1
1557 1753 2
1574 1753 1
1584 1753 1
1591 1753 1
1595 1753 1
1613 1753 1
1695 1753 1
1710 1753 2
1720 1753 6
1734 1753 1
1755 1753 1
1784 1753 2
1801 1753 1
1835 1753 1
1876 1753 4
1921 1753 1
1925 1753 4
1932 1753 1
1956 1753 1
1963 1753 1
1972 1753 3
1980 1753 1
2025 1753 1
2060 1753 2
2130 1753 1
2150 1753 3
2195 1753 4
2200 1753 1
2209 1753 4
2228 1753 1
2283 1753 1
2293 1753 1
2366 1753 2
2403 1753 1
2463 1753 1
2513 1753 2
2521 1753 1
2522 1753 1
2527 1753 1
2547 1753 1
2594 1753 2
2598 1753 1
2612 1753 1
2613 1753 2
2618 1753 1
2671 1753 2
2687 1753 1
2702 1753 1
2707 1753 1
2770 1753 4
2827 1753 2
2845 1753 1
2885 1753 1
2889 1753 1
2893 1753 3
2907 1753 2
2966 1753 2
2982 1753 1
2994 1753 1
3007 1753 1
3028 1753 1
3072 1753 1
3147 1753 1
3148 1753 1
3159 1753 1
3203 1753 1
3204 1753 1
3272 1753 2
3336 1753 1
3383 1753 1
3435 1753 1
3475 1753 1
3527 1753 4
3535 1753 1
3567 1753 1
3572 1753 1
3574 1753 1
3587 1753 1
3594 1753 1
3619 1753 1
3625 1753 1
3662 1753 1
3701 1753 1
3712 1753 1
3769 1753 1
3809 1753 1
3819 1753 1
3820 1753 3
3907 1753 2
4035 1753 2
4039 1753 2
4050 1753 1
4066 1753 1
4068 1753 1
4162 1753 2
4179 1753 1
4207 1753 1
4315 1753 2
4319 1753 1
4343 1753 1
4356 1753 1
4366 1753 2
4402 1753 1
4466 1753 1
4532 1753 2
4561 1753 1
4642 1753 1
4678 1753 1
4688 1753 1
4694 1753 1
4798 1753 1
4805 1753 1
4850 1753 1
4881 1753 1
4891 1753 2
4912 1753 1
4926 1753 1
4937 1753 1
4968 1753 1
5015 1753 1
5027 1753 1
5049 1753 1
5073 1753 1
5112 1753 66
5149 1753 1
5151 1753 1
5219 1753 1
5226 1753 1
5241 1753 1
5253 1753 2
5259 1753 1
5286 1753 3
5295 1753 1
5311 1753 2
5332 1753 3
5458 1753 1
5468 1753 1
5474 1753 1
5476 1753 2
5514 1753 1
5528 1753 1
5546 1753 1
5547 1753 1
5638 1753 1
5648 1753 1
5669 1753 1
5686 1753 1
5702 1753 1
5756 1753 1
5758 1753 1
5765 1753 2
5792 1753 1
5854 1753 1
5948 1753 1
5981 1753 1
5986 1753 1
6000 1753 2
6019 1753 1
6022 1753 1
6067 1753 1
6086 1753 1
6108 1753 1
6115 1753 1
6130 1753 1
6182 1753 1
6252 1753 1
6255 1753 1
6256 1753 2
6267 1753 1
6342 1753 3
6354 1753 1
6379 1753 1
6381 1753 2
6418 1753 1
6465 1753 1
6477 1753 1
6513 1753 1
6514 1753 1
6558 1753 2
6614 1753 1
6631 1753 1
6640 1753 3
6711 1753 3
6743 1753 1
6805 1753 1
6815 1753 2
6816 1753 2
6822 1753 1
6829 1753 1
6849 1753 2
6865 1753 1
6891 1753 1
6908 1753 1
6981 1753 2
7008 1753 1
7026 1753 1
7053 1753 4
7055 1753 2
7114 1753 1
7206 1753 1
7228 1753 1
7241 1753 1
7246 1753 1
7250 1753 1
7256 1753 1
7336 1753 2
7358 1753 1
7388 1753 1
7396 1753 1
7409 1753 1
7419 1753 1
7422 1753 1
7451 1753 1
7505 1753 5
7551 1753 2
7612 1753 1
7639 1753 1
7691 1753 1
7778 1753 1
7862 1753 1
7886 1753 4
7889 1753 1
7916 1753 1
7983 1753 1
7985 1753 1
8007 1753 1
8021 1753 1
8034 1753 1
8040 1753 2
8086 1753 3
8128 1753 4
8184 1753 2
8199 1753 1
8236 1753 1
8237 1753 1
8260 1753 1
8322 1753 4
8323 1753 2
8326 1753 1
8356 1753 4
8424 1753 4
8492 1753 1
8545 1753 1
8555 1753 1
8556 1753 1
8557 1753 1
8562 1753 1
8576 1753 1
8583 1753 1
8589 1753 1
8598 1753 2
8614 1753 1
8626 1753 1
8711 1753 4
8761 1753 54
8795 1753 1
8875 1753 1
8884 1753 5
8885 1753 3
8892 1753 2
8938 1753 1
8945 1753 1
8964 1753 1
8970 1753 1
9033 1753 6
9083 1753 1
9107 1753 1
9146 1753 2
9180 1753 1
9182 1753 1
9193 1753 1
9207 1753 1
9229 1753 1
9244 1753 1
9257 1753 1
9318 1753 9
9333 1753 4
9351 1753 4
9357 1753 1
9364 1753 1
9369 1753 11
9396 1753 1
9412 1753 2
9428 1753 6
9432 1753 1
9498 1753 1
9585 1753 2
9601 1753 1
9611 1753 1
9657 1753 1
9699 1753 2
9733 1753 1
9749 1753 1
9763 1753 1
9803 1753 2
9808 1753 1
9818 1753 1
9960 1753 1
9969 1753 1
9970 1753 2
10007 1753 1
10010 1753 2
10022 1753 1
10062 1753 1
10080 1753 1
10081 1753 1
10093 1753 1
10138 1753 1
10146 1753 1
10147 1753 1
10150 1753 1
10152 1753 1
10221 1753 1
10227 1753 9
10273 1753 1
10306 1753 1
10318 1753 1
10351 1753 7
10358 1753 3
10389 1753 1
10394 1753 1
10419 1753 1
10420 1753 1
10435 1753 3
10493 1753 1
10505 1753 1
10519 1753 2
10533 1753 9
10546 1753 1
10575 1753 1
10583 1753 1
10586 1753 1
10588 1753 1
10596 1753 1
10648 1753 17
10666 1753 2
10738 1753 1
10741 1753 1
10769 1753 3
10788 1753 1
10836 1753 1
10886 1753 1
10891 1753 2
10911 1753 5
10942 1753 1
10966 1753 2
11019 1753 1
11025 1753 1
11039 1753 1
11044 1753 1
11098 1753 1
11138 1753 1
11147 1753 1
11151 1753 1
11299 1753 2
11335 1753 1
11345 1753 3
11419 1753 2
11427 1753 1
11458 1753 1
11498 1753 1
11502 1753 1
11557 1753 2
11560 1753 1
11571 1753 1
11581 1753 1
11674 1753 1
11680 1753 1
11681 1753 1
11685 1753 1
11736 1753 1
11746 1753 4
11842 1753 1
11857 1753 2
11900 1753 1
11906 1753 1
11952 1753 2
11988 1753 1
11993 1753 1
12066 1753 1
12093 1753 3
12142 1753 1
12161 1753 1
12166 1753 2
12173 1753 1
12183 1753 1
12222 1753 1
12332 1753 2
12349 1753 2
12362 1753 2
12381 1753 16
12383 1753 27
12395 1753 7
12453 1753 1
12454 1753 1
12468 1753 10
12508 1753 1
12518 1753 1
12525 1753 8
12578 1753 1
12625 1753 1
12633 1753 1
12648 1753 1
12681 1753 2
12691 1753 31
12724 1753 1
12726 1753 2
12745 1753 1
12749 1753 9
12856 1753 1
12883 1753 1
12911 1753 2
12915 1753 29
12972 1753 3
12973 1753 1
12992 1753 3
13003 1753 1
13013 1753 1
13078 1753 4
13167 1753 5
13184 1753 1
13191 1753 1
13273 1753 14
13308 1753 1
13352 1753 1
13354 1753 2
13355 1753 1
13359 1753 1
13374 1753 1
13386 1753 1
13393 1753 12
13409 1753 1
13427 1753 1
13460 1753 1
13484 1753 4
13513 1753 1
13515 1753 1
13544 1753 1
13614 1753 1
13640 1753 18
13650 1753 1
13667 1753 1
13732 1753 2
13746 1753 1
13747 1753 18
13752 1753 3
13759 1753 3
13792 1753 1
13828 1753 2
13833 1753 1
13835 1753 2
13836 1753 2
13859 1753 1
13877 1753 13
13918 1753 1
13952 1753 13
14001 1753 3
14025 1753 6
14045 1753 1
14062 1753 1
14079 1753 2
14087 1753 2
14130 1753 2
14135 1753 1
14139 1753 2
14148 1753 1
14171 1753 11
14222 1753 1
14277 1753 2
14295 1753 1
14307 1753 1
14309 1753 1
14315 1753 1
14320 1753 1
14340 1753 2
14354 1753 2
14380 1753 1
14482 1753 2
14490 1753 1
14492 1753 30
14505 1753 1
14545 1753 1
14553 1753 1
14575 1753 2
14603 1753 1
14624 1753 1
14640 1753 1
14660 1753 1
14688 1753 1
14722 1753 1
14756 1753 2
14830 1753 1
14870 1753 2
14966 1753 4
14978 1753 1
15021 1753 12
15076 1753 1
15100 1753 5
15118 1753 1
15129 1753 1
15130 1753 1
15144 1753 1
15159 1753 2
15173 1753 1
15186 1753 2
15195 1753 3
1 1754 5
10 1754 2
50 1754 1
57 1754 10
61 1754 2
70 1754 1
82 1754 1
85 1754 1
121 1754 9
134 1754 2
135 1754 5
136 1754 8
137 1754 2
158 1754 1
160 1754 3
161 1754 1
162 1754 2
163 1754 1
236 1754 1
263 1754 1
280 1754 1
289 1754 2
297 1754 1
298 1754 14
299 1754 4
315 1754 1
337 1754 1
373 1754 1
446 1754 2
579 1754 1
586 1754 2
589 1754 1
641 1754 1
671 1754 1
701 1754 7
708 1754 1
805 1754 1
850 1754 1
920 1754 2
942 1754 1
1031 1754 3
1046 1754 1
1100 1754 1
1117 1754 1
1194 1754 1
1196 1754 1
1205 1754 1
1243 1754 1
1246 1754 1
1301 1754 1
1335 1754 1
1377 1754 2
1556 1754 1
1557 1754 4
1591 1754 1
1644 1754 2
1646 1754 1
1720 1754 6
1835 1754 1
1921 1754 1
1925 1754 1
1931 1754 1
1934 1754 1
1970 1754 1
2060 1754 3
2140 1754 1
2191 1754 1
2195 1754 1
2209 1754 1
2258 1754 1
2281 1754 1
2295 1754 1
2323 1754 1
2366 1754 6
2387 1754 1
2403 1754 1
2521 1754 3
2522 1754 2
2548 1754 4
2577 1754 1
2592 1754 1
2594 1754 1
2660 1754 1
2707 1754 1
2737 1754 1
2739 1754 1
2769 1754 1
2827 1754 3
2842 1754 1
2907 1754 1
2932 1754 1
3280 1754 1
3315 1754 1
3373 1754 1
3413 1754 1
3435 1754 1
3518 1754 1
3527 1754 4
3534 1754 1
3577 1754 1
3712 1754 3
3799 1754 1
3812 1754 1
3820 1754 6
3840 1754 1
3865 1754 1
3875 1754 1
3907 1754 1
3913 1754 1
3990 1754 1
4050 1754 1
4064 1754 2
4066 1754 1
4190 1754 1
4230 1754 1
4271 1754 1
4298 1754 2
4343 1754 1
4366 1754 1
4476 1754 1
4530 1754 1
4537 1754 3
4606 1754 1
4682 1754 1
4798 1754 1
4868 1754 1
4880 1754 1
4898 1754 1
4899 1754 1
4902 1754 1
5017 1754 1
5049 1754 1
5090 1754 1
5109 1754 1
5112 1754 28
5148 1754 1
5214 1754 1
5233 1754 1
5306 1754 1
5311 1754 2
5336 1754 1
5367 1754 1
5370 1754 1
5386 1754 1
5514 1754 2
5540 1754 2
5655 1754 1
5765 1754 9
5812 1754 2
5818 1754 1
5821 1754 1
5878 1754 2
5887 1754 1
5947 1754 1
6000 1754 1
6019 1754 1
6086 1754 1
6115 1754 1
6210 1754 1
6278 1754 1
6327 1754 1
6415 1754 1
6554 1754 1
6566 1754 1
6686 1754 1
6814 1754 1
6865 1754 1
6866 1754 1
6872 1754 2
6880 1754 1
6908 1754 2
6916 1754 1
6932 1754 1
6970 1754 1
6972 1754 1
6981 1754 1
7001 1754 1
7053 1754 3
7087 1754 1
7141 1754 1
7228 1754 3
7291 1754 1
7319 1754 1
7404 1754 1
7461 1754 1
7496 1754 1
7510 1754 1
7723 1754 1
7747 1754 1
7776 1754 1
7900 1754 1
7947 1754 1
8040 1754 1
8066 1754 1
8074 1754 1
8086 1754 1
8128 1754 2
8142 1754 1
8253 1754 1
8318 1754 3
8322 1754 3
8332 1754 1
8336 1754 1
8394 1754 1
8424 1754 3
8473 1754 1
8512 1754 1
8533 1754 1
8579 1754 1
8609 1754 1
8614 1754 1
8682 1754 1
8701 1754 1
8761 1754 42
8809 1754 1
8876 1754 1
8884 1754 1
8891 1754 1
8892 1754 1
8935 1754 1
8978 1754 1
9027 1754 1
9033 1754 4
9106 1754 1
9318 1754 2
9351 1754 2
9369 1754 10
9428 1754 3
9494 1754 1
9497 1754 1
9502 1754 1
9575 1754 1
9578 1754 2
9585 1754 2
9732 1754 1
9760 1754 1
9801 1754 1
9803 1754 1
9829 1754 3
10010 1754 4
10028 1754 2
10045 1754 1
10048 1754 1
10051 1754 1
10053 1754 1
10080 1754 2
10081 1754 3
10093 1754 1
10114 1754 1
10150 1754 1
10204 1754 2
10227 1754 2
10255 1754 1
10273 1754 1
10291 1754 1
10321 1754 1
10351 1754 1
10533 1754 3
10648 1754 8
10667 1754 1
10764 1754 2
10911 1754 1
10966 1754 1
11130 1754 1
11137 1754 1
11141 1754 1
11143 1754 1
11147 1754 1
11152 1754 1
11209 1754 1
11299 1754 1
11386 1754 2
11389 1754 1
11393 1754 1
11397 1754 1
11403 1754 1
11412 1754 1
11523 1754 1
11557 1754 1
11617 1754 1
11685 1754 2
11746 1754 5
11827 1754 2
11857 1754 1
12064 1754 1
12166 1754 1
12218 1754 4
12267 1754 1
12300 1754 1
12349 1754 1
12376 1754 1
12377 1754 1
12381 1754 7
12382 1754 1
12383 1754 18
12395 1754 4
12453 1754 1
12454 1754 1
12468 1754 7
12525 1754 4
12577 1754 1
12578 1754 1
12582 1754 1
12590 1754 1
12648 1754 3
12681 1754 3
12685 1754 1
12691 1754 34
12745 1754 2
12749 1754 7
12772 1754 1
12822 1754 1
12856 1754 1
12911 1754 1
12915 1754 3
12919 1754 1
12972 1754 2
12973 1754 1
12997 1754 1
13013 1754 3
13076 1754 1
13078 1754 1
13163 1754 1
13204 1754 1
13245 1754 1
13273 1754 6
13354 1754 2
13359 1754 2
13393 1754 6
13404 1754 1
13416 1754 2
13460 1754 1
13484 1754 1
13499 1754 1
13537 1754 1
13573 1754 1
13640 1754 10
13642 1754 1
13650 1754 1
13661 1754 1
13732 1754 2
13747 1754 15
13759 1754 2
13833 1754 1
13835 1754 2
13836 1754 1
13859 1754 1
13906 1754 1
13937 1754 3
13952 1754 3
14001 1754 1
14025 1754 3
14079 1754 1
14087 1754 2
14130 1754 1
14139 1754 1
14148 1754 1
14171 1754 10
14277 1754 2
14319 1754 2
14340 1754 1
14380 1754 1
14417 1754 1
14458 1754 1
14482 1754 2
14490 1754 1
14492 1754 25
14514 1754 1
14523 1754 1
14553 1754 3
14575 1754 1
14603 1754 4
14674 1754 1
14688 1754 1
14755 1754 1
14775 1754 1
14879 1754 1
14885 1754 1
14966 1754 1
14981 1754 1
15008 1754 2
15021 1754 20
15064 1754 1
15100 1754 13
15153 1754 1
15154 1754 1
15195 1754 1
8 1755 13
29 1755 6
39 1755 1
40 1755 1
57 1755 5
74 1755 1
80 1755 4
82 1755 34
95 1755 1
109 1755 1
136 1755 2
138 1755 1
156 1755 88
162 1755 1
214 1755 2
223 1755 1
225 1755 1
236 1755 1
246 1755 1
249 1755 2
255 1755 1
263 1755 1
264 1755 3
273 1755 1
298 1755 3
299 1755 1
337 1755 7
351 1755 1
363 1755 1
373 1755 2
381 1755 3
389 1755 2
449 1755 2
450 1755 3
456 1755 1
477 1755 1
489 1755 1
507 1755 1
570 1755 1
583 1755 1
584 1755 2
586 1755 1
589 1755 2
596 1755 2
755 1755 2
783 1755 1
850 1755 1
963 1755 1
966 1755 1
1019 1755 1
1051 1755 1
1170 1755 4
1182 1755 1
1195 1755 1
1204 1755 1
1225 1755 2
1300 1755 1
1301 1755 1
1377 1755 21
1378 1755 1
1441 1755 1
1473 1755 1
1516 1755 1
1519 1755 1
1540 1755 1
1557 1755 2
1618 1755 1
1654 1755 1
1720 1755 1
1784 1755 2
1801 1755 1
1911 1755 1
1932 1755 1
1933 1755 1
1960 1755 1
1972 1755 2
1980 1755 1
2052 1755 2
2060 1755 1
2070 1755 1
2130 1755 1
2146 1755 1
2157 1755 1
2180 1755 2
2209 1755 8
2221 1755 1
2247 1755 1
2294 1755 1
2304 1755 1
2305 1755 1
2315 1755 1
2347 1755 1
2351 1755 3
2364 1755 1
2372 1755 1
2391 1755 1
2509 1755 1
2513 1755 1
2539 1755 1
2547 1755 1
2548 1755 1
2590 1755 1
2638 1755 1
2649 1755 1
2671 1755 1
2674 1755 3
2682 1755 1
2702 1755 1
2704 1755 1
2707 1755 1
2769 1755 1
2788 1755 1
2804 1755 1
2827 1755 8
2845 1755 1
2855 1755 2
2907 1755 2
2944 1755 3
2966 1755 1
2987 1755 1
3000 1755 1
3085 1755 2
3181 1755 2
3207 1755 1
3209 1755 1
3272 1755 1
3300 1755 1
3301 1755 1
3315 1755 1
3320 1755 2
3476 1755 1
3479 1755 5
3486 1755 1
3504 1755 1
3516 1755 2
3521 1755 1
3535 1755 3
3554 1755 1
3562 1755 1
3576 1755 1
3592 1755 1
3614 1755 1
3662 1755 1
3686 1755 3
3711 1755 2
3712 1755 3
3773 1755 1
3782 1755 1
3797 1755 1
3819 1755 1
3857 1755 1
3907 1755 3
4003 1755 1
4015 1755 2
4034 1755 1
4065 1755 1
4113 1755 1
4122 1755 1
4135 1755 1
4137 1755 1
4162 1755 24
4183 1755 10
4190 1755 2
4315 1755 1
4333 1755 1
4343 1755 4
4366 1755 3
4373 1755 1
4501 1755 1
4508 1755 1
4533 1755 5
4588 1755 1
4620 1755 1
4678 1755 1
4684 1755 2
4698 1755 1
4798 1755 6
4850 1755 1
4868 1755 2
4881 1755 1
4902 1755 3
4923 1755 2
4953 1755 1
4983 1755 1
4986 1755 1
4991 1755 1
5006 1755 1
5014 1755 1
5082 1755 1
5110 1755 2
5112 1755 184
5148 1755 1
5151 1755 1
5152 1755 1
5184 1755 1
5216 1755 1
5253 1755 4
5259 1755 1
5331 1755 1
5370 1755 1
5413 1755 1
5527 1755 3
5550 1755 2
5551 1755 2
5626 1755 1
5637 1755 1
5638 1755 1
5648 1755 1
5678 1755 1
5695 1755 1
5718 1755 1
5729 1755 1
5765 1755 8
5818 1755 1
5859 1755 10
5860 1755 16
5865 1755 1
5868 1755 1
5878 1755 1
5933 1755 1
6071 1755 1
6086 1755 53
6123 1755 2
6155 1755 1
6188 1755 1
6222 1755 3
6246 1755 2
6267 1755 1
6399 1755 1
6402 1755 1
6432 1755 3
6434 1755 1
6499 1755 1
6522 1755 1
6539 1755 1
6550 1755 1
6554 1755 7
6558 1755 2
6631 1755 2
6640 1755 4
6651 1755 2
6672 1755 1
6772 1755 1
6834 1755 2
6872 1755 1
6903 1755 2
6908 1755 1
7053 1755 1
7056 1755 2
7060 1755 1
7087 1755 10
7120 1755 1
7141 1755 1
7151 1755 7
7166 1755 3
7168 1755 4
7206 1755 1
7228 1755 2
7246 1755 1
7419 1755 2
7437 1755 1
7512 1755 1
7523 1755 1
7558 1755 2
7595 1755 1
7610 1755 1
7612 1755 1
7685 1755 1
7691 1755 1
7721 1755 1
7731 1755 2
7743 1755 1
7776 1755 1
7819 1755 1
7845 1755 1
7874 1755 1
7901 1755 1
7974 1755 1
8066 1755 1
8081 1755 1
8086 1755 2
8140 1755 1
8141 1755 1
8203 1755 5
8307 1755 1
8322 1755 1
8356 1755 1
8362 1755 1
8430 1755 1
8473 1755 1
8517 1755 2
8533 1755 1
8617 1755 1
8711 1755 2
8729 1755 1
8761 1755 14
8788 1755 1
8853 1755 1
8899 1755 2
8924 1755 1
8925 1755 1
8939 1755 1
8944 1755 1
8964 1755 1
9039 1755 1
9062 1755 1
9147 1755 1
9175 1755 2
9192 1755 2
9193 1755 1
9223 1755 1
9244 1755 1
9318 1755 15
9333 1755 3
9351 1755 10
9369 1755 1
9396 1755 2
9428 1755 1
9468 1755 1
9494 1755 3
9578 1755 3
9642 1755 1
9688 1755 1
9787 1755 1
9799 1755 1
9802 1755 1
9826 1755 1
9848 1755 1
9853 1755 1
9858 1755 1
9914 1755 6
9944 1755 1
9959 1755 1
9969 1755 2
9984 1755 1
10048 1755 3
10053 1755 2
10062 1755 2
10080 1755 1
10093 1755 2
10115 1755 1
10152 1755 2
10184 1755 2
10207 1755 2
10227 1755 78
10253 1755 1
10262 1755 1
10291 1755 1
10318 1755 1
10351 1755 4
10418 1755 5
10454 1755 1
10519 1755 1
10533 1755 6
10586 1755 2
10604 1755 1
10666 1755 1
10669 1755 1
10901 1755 1
10920 1755 1
10942 1755 12
10966 1755 1
10972 1755 2
11039 1755 2
11084 1755 1
11096 1755 2
11126 1755 1
11131 1755 1
11137 1755 1
11155 1755 1
11163 1755 1
11326 1755 2
11343 1755 2
11348 1755 2
11389 1755 1
11397 1755 8
11413 1755 1
11434 1755 1
11460 1755 1
11548 1755 1
11609 1755 1
11668 1755 1
11773 1755 1
11810 1755 1
11839 1755 1
11840 1755 1
11885 1755 1
11886 1755 1
11891 1755 1
11942 1755 1
11952 1755 2
11953 1755 1
12038 1755 1
12049 1755 1
12084 1755 2
12093 1755 7
12098 1755 1
12146 1755 1
12155 1755 1
12161 1755 1
12166 1755 1
12182 1755 2
12188 1755 1
12189 1755 1
12199 1755 2
12231 1755 1
12240 1755 2
12267 1755 1
12293 1755 2
12300 1755 1
12332 1755 3
12335 1755 1
12342 1755 1
12344 1755 1
12349 1755 4
12369 1755 1
12376 1755 1
12378 1755 1
12383 1755 4
12395 1755 1
12468 1755 1
12505 1755 1
12591 1755 1
12660 1755 1
12691 1755 9
12749 1755 2
12784 1755 1
12808 1755 2
12915 1755 37
12972 1755 2
13013 1755 1
13078 1755 1
13126 1755 1
13185 1755 1
13227 1755 1
13273 1755 2
13295 1755 2
13296 1755 2
13345 1755 1
13354 1755 3
13393 1755 2
13432 1755 2
13482 1755 8
13515 1755 3
13537 1755 1
13640 1755 3
13747 1755 3
13759 1755 1
13803 1755 2
13828 1755 1
13835 1755 1
13836 1755 1
13841 1755 3
13877 1755 1
13925 1755 1
13937 1755 1
13952 1755 71
14001 1755 2
14062 1755 2
14121 1755 1
14160 1755 2
14222 1755 1
14227 1755 3
14292 1755 1
14322 1755 2
14369 1755 1
14409 1755 1
14442 1755 1
14447 1755 1
14449 1755 1
14469 1755 1
14492 1755 7
14522 1755 1
14551 1755 2
14627 1755 2
14674 1755 1
14688 1755 3
14802 1755 1
14821 1755 1
14974 1755 2
15021 1755 19
15255 1755 1
1 1756 4
2 1756 2
11 1756 1
19 1756 1
50 1756 1
57 1756 16
68 1756 1
70 1756 2
82 1756 2
101 1756 2
109 1756 1
121 1756 8
134 1756 2
135 1756 7
136 1756 11
153 1756 2
160 1756 1
163 1756 1
164 1756 1
186 1756 1
214 1756 2
223 1756 1
249 1756 2
251 1756 1
263 1756 3
277 1756 1
288 1756 2
289 1756 1
297 1756 3
298 1756 23
299 1756 6
315 1756 2
340 1756 1
351 1756 1
353 1756 1
393 1756 1
399 1756 1
437 1756 1
438 1756 2
477 1756 1
584 1756 1
586 1756 1
594 1756 1
612 1756 1
671 1756 1
682 1756 1
701 1756 7
711 1756 1
744 1756 3
755 1756 1
777 1756 1
880 1756 1
920 1756 1
966 1756 2
1017 1756 1
1033 1756 1
1051 1756 3
1335 1756 3
1356 1756 1
1377 1756 4
1441 1756 1
1473 1756 1
1492 1756 1
1493 1756 1
1519 1756 1
1524 1756 1
1540 1756 1
1557 1756 8
1635 1756 1
1636 1756 1
1654 1756 1
1720 1756 3
1734 1756 1
1876 1756 3
1934 1756 1
1956 1756 2
1970 1756 2
1980 1756 1
1985 1756 1
2059 1756 1
2060 1756 2
2131 1756 1
2203 1756 1
2209 1756 2
2265 1756 1
2283 1756 1
2317 1756 1
2322 1756 1
2366 1756 4
2370 1756 1
2403 1756 1
2686 1756 1
2770 1756 1
2827 1756 2
2842 1756 2
2845 1756 1
2866 1756 1
2879 1756 1
2907 1756 2
3072 1756 1
3092 1756 1
3093 1756 1
3097 1756 1
3121 1756 1
3159 1756 1
3217 1756 1
3222 1756 1
3272 1756 2
3302 1756 1
3527 1756 3
3573 1756 1
3576 1756 2
3577 1756 1
3592 1756 1
3636 1756 1
3712 1756 2
3721 1756 1
3743 1756 1
3767 1756 1
3778 1756 1
3782 1756 1
3809 1756 1
3820 1756 7
3863 1756 1
3905 1756 1
3907 1756 6
3956 1756 1
4012 1756 1
4039 1756 1
4050 1756 3
4064 1756 2
4065 1756 1
4067 1756 1
4135 1756 1
4142 1756 1
4190 1756 1
4197 1756 3
4230 1756 1
4237 1756 1
4298 1756 2
4343 1756 1
4402 1756 2
4421 1756 1
4447 1756 1
4512 1756 1
4532 1756 1
4537 1756 2
4561 1756 1
4726 1756 1
4798 1756 1
4868 1756 2
4891 1756 1
4917 1756 1
4926 1756 1
4971 1756 1
4977 1756 1
5002 1756 1
5112 1756 65
5142 1756 1
5188 1756 2
5221 1756 1
5253 1756 2
5286 1756 1
5299 1756 1
5311 1756 2
5332 1756 3
5349 1756 1
5353 1756 1
5370 1756 2
5404 1756 1
5458 1756 1
5508 1756 1
5612 1756 1
5686 1756 1
5691 1756 1
5703 1756 1
5741 1756 1
5756 1756 3
5765 1756 3
5969 1756 1
6000 1756 1
6017 1756 1
6018 1756 1
6022 1756 1
6071 1756 1
6079 1756 1
6086 1756 1
6118 1756 1
6173 1756 2
6226 1756 1
6252 1756 1
6267 1756 3
6273 1756 1
6277 1756 1
6280 1756 1
6409 1756 1
6432 1756 1
6442 1756 1
6465 1756 1
6558 1756 1
6580 1756 1
6594 1756 1
6628 1756 1
6640 1756 1
6642 1756 1
6650 1756 1
6672 1756 1
6699 1756 1
6711 1756 1
6755 1756 1
6814 1756 1
6816 1756 1
6842 1756 2
6895 1756 1
6908 1756 2
7053 1756 7
7054 1756 2
7166 1756 1
7168 1756 1
7229 1756 1
7257 1756 1
7396 1756 1
7440 1756 1
7451 1756 1
7789 1756 1
7886 1756 10
7909 1756 1
8014 1756 1
8034 1756 2
8092 1756 1
8184 1756 1
8199 1756 1
8318 1756 1
8322 1756 3
8380 1756 1
8462 1756 1
8542 1756 1
8545 1756 1
8554 1756 1
8556 1756 1
8640 1756 1
8665 1756 1
8693 1756 1
8730 1756 1
8761 1756 48
8770 1756 1
8872 1756 1
8884 1756 1
8885 1756 4
8888 1756 1
8892 1756 3
8939 1756 1
9008 1756 1
9033 1756 3
9182 1756 2
9214 1756 1
9318 1756 6
9333 1756 1
9351 1756 1
9354 1756 1
9362 1756 1
9369 1756 12
9401 1756 1
9428 1756 4
9431 1756 1
9432 1756 1
9468 1756 1
9494 1756 1
9498 1756 1
9512 1756 1
9547 1756 1
9571 1756 1
9576 1756 1
9578 1756 1
9603 1756 1
9610 1756 1
9611 1756 2
9645 1756 1
9699 1756 1
9723 1756 1
9771 1756 1
9808 1756 1
9858 1756 1
9944 1756 1
9970 1756 3
9992 1756 1
10007 1756 2
10010 1756 7
10081 1756 1
10146 1756 1
10173 1756 1
10206 1756 1
10227 1756 5
10273 1756 1
10311 1756 1
10351 1756 4
10353 1756 1
10358 1756 1
10368 1756 1
10446 1756 1
10458 1756 1
10505 1756 1
10519 1756 1
10533 1756 3
10547 1756 1
10586 1756 2
10611 1756 1
10647 1756 1
10648 1756 7
10738 1756 1
10769 1756 1
10831 1756 1
10901 1756 1
10911 1756 4
10942 1756 2
10966 1756 6
11011 1756 1
11069 1756 1
11093 1756 1
11245 1756 1
11299 1756 1
11326 1756 1
11345 1756 1
11386 1756 1
11393 1756 2
11476 1756 1
11489 1756 1
11490 1756 1
11557 1756 2
11674 1756 2
11685 1756 2
11720 1756 1
11799 1756 1
11867 1756 2
11879 1756 1
11907 1756 1
11952 1756 2
11993 1756 2
11996 1756 1
12087 1756 1
12142 1756 1
12157 1756 1
12159 1756 3
12173 1756 2
12189 1756 1
12218 1756 2
12267 1756 1
12300 1756 3
12335 1756 1
12349 1756 2
12376 1756 1
12381 1756 17
12383 1756 14
12394 1756 1
12395 1756 5
12454 1756 2
12468 1756 12
12499 1756 1
12525 1756 12
12591 1756 1
12597 1756 1
12621 1756 1
12648 1756 2
12685 1756 7
12691 1756 45
12749 1756 16
12792 1756 1
12799 1756 1
12915 1756 10
12919 1756 1
12972 1756 3
12973 1756 2
12992 1756 1
13010 1756 1
13013 1756 1
13044 1756 2
13078 1756 2
13107 1756 1
13167 1756 2
13184 1756 1
13191 1756 1
13229 1756 1
13241 1756 1
13260 1756 1
13273 1756 26
13330 1756 1
13354 1756 8
13355 1756 1
13386 1756 1
13393 1756 9
13422 1756 2
13484 1756 3
13640 1756 24
13642 1756 1
13732 1756 2
13746 1756 1
13747 1756 26
13770 1756 1
13835 1756 1
13836 1756 1
13877 1756 4
13952 1756 6
14001 1756 5
14025 1756 1
14079 1756 2
14087 1756 1
14130 1756 1
14139 1756 2
14160 1756 2
14171 1756 2
14222 1756 1
14277 1756 1
14294 1756 1
14315 1756 1
14380 1756 2
14390 1756 1
14419 1756 1
14434 1756 2
14447 1756 1
14448 1756 1
14482 1756 1
14492 1756 44
14553 1756 1
14599 1756 1
14653 1756 1
14688 1756 1
14692 1756 1
14756 1756 1
14806 1756 1
14830 1756 1
14867 1756 1
14870 1756 1
14878 1756 2
14879 1756 2
14885 1756 3
14923 1756 1
14960 1756 3
14966 1756 5
14981 1756 1
15021 1756 15
15064 1756 1
15100 1756 4
15126 1756 1
15129 1756 1
15153 1756 2
15195 1756 2
15265 1756 1
1 1757 6
2 1757 1
57 1757 13
70 1757 2
82 1757 1
99 1757 1
121 1757 5
134 1757 2
135 1757 4
136 1757 2
137 1757 3
153 1757 1
157 1757 4
193 1757 1
219 1757 2
244 1757 1
255 1757 1
297 1757 2
298 1757 13
299 1757 1
315 1757 1
337 1757 2
340 1757 1
364 1757 1
397 1757 1
417 1757 1
564 1757 1
579 1757 1
586 1757 1
594 1757 2
637 1757 1
701 1757 2
711 1757 2
783 1757 1
846 1757 1
966 1757 1
977 1757 1
1051 1757 1
1059 1757 1
1117 1757 1
1225 1757 1
1356 1757 3
1377 1757 5
1378 1757 1
1441 1757 1
1515 1757 1
1536 1757 1
1556 1757 1
1557 1757 1
1613 1757 1
1624 1757 1
1659 1757 1
1734 1757 2
1777 1757 1
1793 1757 3
1801 1757 1
1838 1757 1
1876 1757 3
1963 1757 1
1970 1757 4
1975 1757 1
2055 1757 1
2059 1757 1
2060 1757 6
2180 1757 1
2191 1757 1
2194 1757 1
2195 1757 4
2221 1757 2
2238 1757 1
2247 1757 2
2293 1757 1
2366 1757 1
2373 1757 1
2509 1757 1
2534 1757 1
2577 1757 2
2594 1757 3
2718 1757 1
2769 1757 2
2770 1757 1
2808 1757 2
2827 1757 3
2855 1757 2
2893 1757 1
2906 1757 1
2907 1757 2
2944 1757 1
3000 1757 1
3181 1757 1
3206 1757 1
3209 1757 1
3223 1757 1
3240 1757 1
3338 1757 1
3518 1757 1
3527 1757 1
3565 1757 1
3636 1757 1
3654 1757 1
3712 1757 4
3769 1757 1
3812 1757 1
3820 1757 5
3840 1757 1
3899 1757 3
3907 1757 4
4012 1757 2
4059 1757 1
4066 1757 2
4067 1757 3
4068 1757 1
4197 1757 1
4303 1757 1
4315 1757 1
4343 1757 3
4366 1757 1
4381 1757 1
4530 1757 1
4533 1757 2
4537 1757 2
4552 1757 1
4561 1757 2
4727 1757 1
4732 1757 1
4868 1757 1
4880 1757 2
4918 1757 1
4983 1757 3
5006 1757 2
5073 1757 2
5112 1757 39
5149 1757 2
5194 1757 1
5252 1757 1
5349 1757 1
5463 1757 1
5474 1757 1
5514 1757 1
5540 1757 2
5548 1757 1
5564 1757 1
5565 1757 1
5577 1757 1
5589 1757 1
5648 1757 2
5656 1757 1
5741 1757 2
5764 1757 1
5765 1757 2
5820 1757 2
5947 1757 1
5948 1757 1
5991 1757 1
6022 1757 1
6080 1757 1
6086 1757 3
6115 1757 1
6136 1757 1
6273 1757 1
6329 1757 1
6418 1757 2
6432 1757 1
6448 1757 1
6477 1757 1
6580 1757 1
6623 1757 1
6640 1757 1
6650 1757 1
6656 1757 1
6883 1757 2
6884 1757 2
6903 1757 2
7001 1757 1
7008 1757 1
7053 1757 2
7054 1757 1
7055 1757 1
7228 1757 3
7319 1757 1
7377 1757 1
7389 1757 1
7558 1757 1
7683 1757 1
7685 1757 2
7776 1757 2
7880 1757 1
7886 1757 2
7909 1757 1
7938 1757 1
8019 1757 1
8086 1757 1
8128 1757 1
8236 1757 1
8322 1757 3
8323 1757 1
8382 1757 1
8424 1757 1
8435 1757 1
8449 1757 1
8473 1757 2
8562 1757 1
8761 1757 32
8885 1757 6
8890 1757 1
8966 1757 1
8974 1757 1
9027 1757 1
9033 1757 2
9121 1757 1
9239 1757 1
9318 1757 8
9345 1757 1
9346 1757 1
9351 1757 1
9369 1757 5
9428 1757 4
9431 1757 1
9494 1757 1
9512 1757 2
9645 1757 1
9667 1757 1
9733 1757 1
9767 1757 1
9808 1757 1
9829 1757 1
9860 1757 1
9935 1757 2
9970 1757 1
9984 1757 1
9992 1757 1
10010 1757 2
10047 1757 1
10053 1757 1
10152 1757 1
10184 1757 1
10193 1757 1
10205 1757 1
10227 1757 3
10248 1757 1
10262 1757 1
10291 1757 1
10318 1757 1
10321 1757 1
10351 1757 2
10418 1757 1
10435 1757 2
10449 1757 2
10505 1757 1
10520 1757 2
10533 1757 4
10547 1757 1
10586 1757 2
10588 1757 1
10648 1757 10
10668 1757 1
10738 1757 1
10901 1757 1
10911 1757 1
11019 1757 1
11098 1757 1
11155 1757 1
11274 1757 1
11335 1757 1
11345 1757 2
11349 1757 1
11389 1757 2
11393 1757 1
11397 1757 2
11419 1757 2
11427 1757 1
11452 1757 1
11528 1757 1
11653 1757 1
11664 1757 1
11669 1757 1
11674 1757 2
11685 1757 1
11746 1757 1
11747 1757 1
11810 1757 1
11855 1757 1
11864 1757 1
11884 1757 1
11906 1757 1
11949 1757 1
11993 1757 1
11995 1757 2
12093 1757 1
12159 1757 1
12166 1757 1
12208 1757 2
12218 1757 1
12227 1757 1
12267 1757 1
12293 1757 1
12300 1757 2
12343 1757 1
12349 1757 1
12352 1757 2
12376 1757 1
12381 1757 6
12382 1757 1
12383 1757 24
12395 1757 6
12468 1757 9
12499 1757 1
12525 1757 9
12591 1757 1
12645 1757 2
12675 1757 1
12676 1757 1
12685 1757 2
12691 1757 16
12726 1757 1
12745 1757 2
12749 1757 6
12814 1757 1
12822 1757 1
12869 1757 1
12915 1757 14
12943 1757 2
12972 1757 3
12973 1757 1
12992 1757 1
13013 1757 1
13078 1757 3
13091 1757 1
13184 1757 1
13191 1757 1
13241 1757 1
13245 1757 1
13260 1757 1
13273 1757 8
13308 1757 1
13324 1757 1
13354 1757 6
13393 1757 9
13416 1757 2
13417 1757 1
13482 1757 1
13484 1757 4
13502 1757 1
13573 1757 1
13580 1757 1
13614 1757 1
13637 1757 1
13640 1757 11
13661 1757 1
13732 1757 1
13746 1757 1
13747 1757 15
13770 1757 1
13833 1757 4
13835 1757 4
13859 1757 1
13870 1757 1
13877 1757 3
13952 1757 5
13997 1757 1
14001 1757 1
14025 1757 1
14059 1757 1
14079 1757 2
14121 1757 1
14127 1757 1
14130 1757 2
14135 1757 1
14148 1757 1
14160 1757 1
14171 1757 3
14172 1757 1
14217 1757 1
14277 1757 2
14295 1757 1
14303 1757 1
14309 1757 1
14319 1757 2
14327 1757 1
14335 1757 1
14340 1757 1
14369 1757 1
14380 1757 1
14458 1757 2
14482 1757 1
14492 1757 9
14514 1757 1
14587 1757 1
14603 1757 1
14674 1757 2
14719 1757 1
14756 1757 2
14806 1757 1
14830 1757 1
14850 1757 1
14878 1757 1
14885 1757 1
14978 1757 1
15008 1757 2
15021 1757 9
15045 1757 1
15074 1757 1
15100 1757 5
15126 1757 1
15159 1757 1
15173 1757 1
15245 1757 2
1 1758 6
2 1758 2
11 1758 1
17 1758 1
57 1758 19
82 1758 1
117 1758 1
121 1758 6
134 1758 3
135 1758 1
136 1758 9
137 1758 2
157 1758 1
163 1758 1
165 1758 1
183 1758 1
246 1758 1
249 1758 1
273 1758 1
277 1758 1
278 1758 1
297 1758 1
298 1758 15
299 1758 8
315 1758 1
323 1758 2
328 1758 1
340 1758 2
381 1758 1
399 1758 1
432 1758 1
436 1758 1
477 1758 2
584 1758 1
586 1758 1
589 1758 1
594 1758 1
605 1758 2
682 1758 2
696 1758 1
701 1758 6
702 1758 1
713 1758 1
744 1758 2
777 1758 2
813 1758 1
905 1758 1
963 1758 1
987 1758 1
1017 1758 4
1051 1758 3
1116 1758 1
1195 1758 1
1221 1758 1
1356 1758 1
1377 1758 2
1428 1758 1
1441 1758 1
1493 1758 1
1515 1758 2
1540 1758 1
1649 1758 1
1720 1758 3
1734 1758 1
1829 1758 1
1860 1758 1
1932 1758 1
1960 1758 1
1980 1758 1
2060 1758 2
2195 1758 1
2209 1758 3
2216 1758 1
2221 1758 2
2283 1758 1
2300 1758 1
2304 1758 1
2366 1758 1
2513 1758 1
2548 1758 1
2612 1758 1
2649 1758 1
2657 1758 1
2684 1758 1
2769 1758 3
2808 1758 1
2821 1758 1
2827 1758 1
2893 1758 1
2894 1758 1
2907 1758 1
3000 1758 1
3007 1758 1
3036 1758 1
3109 1758 1
3278 1758 1
3294 1758 1
3302 1758 1
3315 1758 1
3572 1758 1
3576 1758 1
3594 1758 1
3631 1758 1
3712 1758 2
3820 1758 2
3845 1758 1
3847 1758 2
3892 1758 1
4006 1758 1
4035 1758 1
4064 1758 2
4067 1758 2
4262 1758 1
4343 1758 1
4406 1758 1
4411 1758 1
4471 1758 1
4530 1758 1
4537 1758 3
4604 1758 1
4641 1758 1
4678 1758 1
4813 1758 1
4868 1758 2
4880 1758 1
4881 1758 1
4891 1758 3
4923 1758 1
4926 1758 1
4944 1758 1
5006 1758 1
5094 1758 1
5112 1758 64
5220 1758 2
5257 1758 1
5365 1758 1
5370 1758 2
5458 1758 1
5467 1758 1
5479 1758 1
5527 1758 1
5540 1758 1
5551 1758 1
5686 1758 1
5765 1758 5
5778 1758 1
5871 1758 1
5872 1758 1
5947 1758 1
6079 1758 1
6086 1758 1
6091 1758 1
6130 1758 1
6222 1758 1
6252 1758 1
6257 1758 1
6267 1758 1
6434 1758 1
6650 1758 1
6686 1758 1
6849 1758 1
7008 1758 1
7054 1758 1
7123 1758 1
7151 1758 1
7228 1758 1
7422 1758 1
7428 1758 1
7703 1758 1
7860 1758 1
7886 1758 3
7910 1758 2
8034 1758 1
8084 1758 1
8086 1758 3
8092 1758 1
8236 1758 1
8346 1758 1
8362 1758 1
8397 1758 1
8424 1758 2
8473 1758 1
8498 1758 1
8561 1758 1
8579 1758 3
8614 1758 1
8761 1758 51
8788 1758 1
8872 1758 2
8892 1758 1
9033 1758 2
9049 1758 1
9059 1758 1
9062 1758 1
9182 1758 1
9183 1758 1
9207 1758 1
9244 1758 3
9318 1758 5
9323 1758 1
9364 1758 1
9369 1758 8
9394 1758 1
9428 1758 1
9468 1758 1
9494 1758 1
9502 1758 1
9510 1758 1
9571 1758 1
9578 1758 1
9601 1758 1
9611 1758 1
9799 1758 1
9829 1758 1
9858 1758 1
9970 1758 4
9992 1758 1
10007 1758 1
10010 1758 2
10061 1758 2
10081 1758 1
10093 1758 1
10109 1758 1
10152 1758 1
10183 1758 1
10204 1758 1
10206 1758 1
10207 1758 1
10212 1758 1
10227 1758 7
10273 1758 1
10380 1758 1
10463 1758 1
10547 1758 1
10596 1758 1
10632 1758 1
10648 1758 4
10738 1758 1
10818 1758 1
10911 1758 2
10997 1758 1
11006 1758 1
11011 1758 1
11066 1758 1
11089 1758 1
11138 1758 1
11152 1758 1
11257 1758 1
11299 1758 1
11303 1758 1
11326 1758 1
11335 1758 2
11386 1758 2
11393 1758 2
11402 1758 1
11427 1758 1
11434 1758 1
11461 1758 1
11674 1758 1
11676 1758 3
11722 1758 3
11746 1758 1
11827 1758 1
11879 1758 1
11975 1758 1
12003 1758 1
12073 1758 1
12093 1758 1
12121 1758 1
12159 1758 5
12166 1758 1
12173 1758 1
12343 1758 1
12349 1758 3
12376 1758 1
12381 1758 6
12383 1758 17
12395 1758 1
12468 1758 3
12499 1758 1
12518 1758 1
12525 1758 6
12591 1758 1
12648 1758 3
12685 1758 4
12691 1758 36
12745 1758 2
12749 1758 12
12822 1758 4
12907 1758 1
12915 1758 6
12927 1758 1
12935 1758 1
12972 1758 3
13008 1758 1
13013 1758 1
13078 1758 2
13107 1758 1
13167 1758 2
13191 1758 1
13241 1758 3
13273 1758 12
13320 1758 1
13359 1758 3
13363 1758 1
13393 1758 8
13482 1758 1
13484 1758 4
13523 1758 1
13537 1758 1
13640 1758 13
13650 1758 1
13661 1758 1
13667 1758 1
13719 1758 1
13732 1758 3
13747 1758 16
13833 1758 1
13835 1758 3
13836 1758 4
13859 1758 3
13868 1758 1
13877 1758 6
13952 1758 9
14025 1758 3
14114 1758 1
14119 1758 1
14139 1758 3
14171 1758 5
14176 1758 1
14217 1758 1
14277 1758 2
14288 1758 1
14315 1758 4
14327 1758 1
14482 1758 4
14492 1758 30
14569 1758 1
14575 1758 3
14645 1758 1
14653 1758 2
14806 1758 2
14879 1758 1
14885 1758 2
14960 1758 1
14966 1758 1
14969 1758 1
14981 1758 1
14999 1758 1
15021 1758 12
15045 1758 1
15064 1758 1
15100 1758 14
15159 1758 1
15195 1758 1
1 1759 22
2 1759 21
8 1759 1
57 1759 48
63 1759 1
73 1759 2
82 1759 5
85 1759 1
95 1759 1
99 1759 1
101 1759 2
109 1759 2
121 1759 32
134 1759 2
135 1759 30
136 1759 24
137 1759 8
153 1759 2
156 1759 2
157 1759 3
158 1759 3
160 1759 9
161 1759 1
163 1759 3
165 1759 4
193 1759 1
209 1759 1
210 1759 1
218 1759 1
288 1759 9
289 1759 1
297 1759 7
298 1759 124
299 1759 38
337 1759 1
356 1759 1
380 1759 1
393 1759 1
438 1759 1
483 1759 1
526 1759 1
564 1759 1
583 1759 1
612 1759 4
622 1759 1
701 1759 2
741 1759 1
744 1759 2
755 1759 1
776 1759 2
777 1759 3
832 1759 1
920 1759 5
1031 1759 4
1033 1759 1
1111 1759 1
1243 1759 2
1244 1759 1
1335 1759 1
1356 1759 1
1441 1759 2
1474 1759 1
1501 1759 2
1519 1759 1
1544 1759 1
1557 1759 19
1584 1759 1
1628 1759 1
1705 1759 1
1714 1759 1
1720 1759 3
1739 1759 1
1801 1759 1
1802 1759 1
1812 1759 1
1829 1759 2
1876 1759 24
1911 1759 1
1956 1759 3
1960 1759 3
1972 1759 6
1976 1759 1
2017 1759 2
2059 1759 1
2060 1759 3
2146 1759 1
2206 1759 2
2209 1759 7
2238 1759 4
2301 1759 1
2376 1759 1
2403 1759 4
2583 1759 1
2594 1759 5
2671 1759 1
2704 1759 2
2793 1759 2
2805 1759 1
2808 1759 2
2849 1759 1
2893 1759 2
3000 1759 2
3007 1759 1
3060 1759 2
3085 1759 1
3173 1759 1
3196 1759 1
3217 1759 1
3274 1759 3
3373 1759 1
3376 1759 1
3573 1759 1
3576 1759 1
3597 1759 2
3712 1759 1
3726 1759 2
3743 1759 2
3809 1759 1
3812 1759 2
3992 1759 1
4031 1759 1
4050 1759 4
4064 1759 1
4068 1759 1
4086 1759 1
4135 1759 1
4162 1759 1
4172 1759 1
4197 1759 1
4205 1759 1
4253 1759 2
4271 1759 1
4302 1759 1
4315 1759 1
4356 1759 1
4406 1759 1
4618 1759 1
4678 1759 4
4733 1759 1
4803 1759 1
4868 1759 5
4891 1759 4
4926 1759 1
4937 1759 1
4956 1759 1
4969 1759 1
5042 1759 1
5049 1759 2
5055 1759 1
5090 1759 1
5112 1759 19
5214 1759 1
5250 1759 1
5251 1759 1
5311 1759 1
5344 1759 1
5370 1759 3
5387 1759 1
5404 1759 2
5463 1759 1
5500 1759 1
5514 1759 1
5577 1759 1
5594 1759 1
5603 1759 3
5612 1759 1
5614 1759 1
5653 1759 1
5655 1759 11
5686 1759 2
5721 1759 1
5756 1759 1
5821 1759 2
5834 1759 1
5933 1759 3
6000 1759 1
6002 1759 1
6067 1759 1
6086 1759 11
6123 1759 1
6182 1759 2
6256 1759 1
6297 1759 2
6329 1759 3
6332 1759 1
6342 1759 1
6349 1759 1
6401 1759 1
6465 1759 1
6467 1759 1
6514 1759 1
6554 1759 1
6667 1759 2
6736 1759 1
6814 1759 2
6816 1759 1
6903 1759 1
6916 1759 1
6932 1759 1
6933 1759 2
6994 1759 1
7053 1759 7
7054 1759 4
7060 1759 6
7107 1759 1
7229 1759 6
7241 1759 1
7319 1759 1
7384 1759 1
7417 1759 1
7440 1759 4
7551 1759 3
7634 1759 1
7685 1759 1
7703 1759 1
7782 1759 1
7805 1759 1
7886 1759 1
7907 1759 1
7960 1759 1
7988 1759 1
8010 1759 1
8184 1759 3
8231 1759 1
8236 1759 5
8238 1759 1
8322 1759 14
8344 1759 4
8345 1759 1
8382 1759 2
8512 1759 1
8557 1759 1
8587 1759 1
8639 1759 1
8761 1759 475
8768 1759 3
8770 1759 1
8795 1759 1
8851 1759 2
8865 1759 1
8872 1759 3
8876 1759 1
8885 1759 2
8890 1759 2
8966 1759 2
9009 1759 1
9027 1759 1
9033 1759 13
9052 1759 1
9083 1759 2
9105 1759 1
9121 1759 1
9151 1759 2
9182 1759 3
9192 1759 1
9208 1759 1
9340 1759 1
9351 1759 1
9369 1759 28
9449 1759 1
9475 1759 1
9491 1759 1
9497 1759 1
9502 1759 2
9533 1759 1
9537 1759 1
9599 1759 1
9603 1759 1
9671 1759 1
9699 1759 1
9774 1759 1
9803 1759 7
9829 1759 1
9831 1759 1
9860 1759 1
9901 1759 1
9908 1759 1
9924 1759 2
9969 1759 1
9970 1759 8
9992 1759 1
10007 1759 3
10008 1759 1
10022 1759 1
10030 1759 1
10051 1759 1
10066 1759 5
10070 1759 2
10077 1759 1
10080 1759 2
10081 1759 1
10093 1759 1
10136 1759 1
10138 1759 1
10152 1759 1
10153 1759 1
10205 1759 1
10206 1759 1
10227 1759 8
10249 1759 1
10291 1759 3
10351 1759 1
10358 1759 1
10420 1759 1
10435 1759 1
10449 1759 1
10519 1759 3
10583 1759 2
10596 1759 1
10648 1759 36
10666 1759 1
10786 1759 1
10788 1759 1
10916 1759 2
10928 1759 1
11068 1759 1
11087 1759 1
11137 1759 1
11209 1759 1
11255 1759 1
11312 1759 1
11335 1759 1
11349 1759 1
11386 1759 1
11510 1759 1
11531 1759 2
11557 1759 6
11567 1759 1
11574 1759 1
11674 1759 11
11676 1759 2
11746 1759 3
11763 1759 1
11857 1759 1
11949 1759 1
11950 1759 1
11995 1759 8
12003 1759 2
12093 1759 1
12142 1759 1
12144 1759 1
12227 1759 2
12230 1759 2
12298 1759 1
12300 1759 1
12376 1759 3
12381 1759 27
12382 1759 1
12383 1759 49
12401 1759 1
12450 1759 1
12454 1759 8
12525 1759 37
12569 1759 2
12591 1759 2
12621 1759 4
12645 1759 4
12648 1759 3
12675 1759 1
12685 1759 2
12691 1759 209
12745 1759 1
12749 1759 46
12799 1759 2
12856 1759 3
12915 1759 33
12972 1759 16
12973 1759 3
12992 1759 4
13013 1759 16
13076 1759 1
13180 1759 1
13184 1759 1
13204 1759 1
13241 1759 2
13273 1759 21
13345 1759 1
13354 1759 19
13355 1759 1
13393 1759 28
13416 1759 1
13425 1759 2
13452 1759 1
13460 1759 1
13482 1759 3
13484 1759 11
13513 1759 7
13537 1759 2
13573 1759 1
13580 1759 2
13640 1759 50
13651 1759 1
13661 1759 2
13714 1759 1
13723 1759 1
13725 1759 3
13747 1759 88
13752 1759 1
13759 1759 1
13808 1759 1
13828 1759 1
13835 1759 7
13836 1759 2
13837 1759 1
13859 1759 2
13877 1759 23
13906 1759 1
13952 1759 43
13997 1759 2
14025 1759 10
14045 1759 4
14059 1759 1
14079 1759 1
14127 1759 3
14130 1759 3
14139 1759 10
14148 1759 3
14160 1759 2
14277 1759 5
14288 1759 1
14294 1759 4
14303 1759 1
14315 1759 3
14319 1759 1
14322 1759 1
14340 1759 6
14372 1759 3
14380 1759 4
14409 1759 1
14419 1759 3
14448 1759 1
14455 1759 1
14492 1759 176
14551 1759 1
14575 1759 5
14589 1759 1
14599 1759 1
14603 1759 6
14756 1759 1
14793 1759 1
14806 1759 1
14870 1759 4
14879 1759 5
14885 1759 6
14960 1759 2
14966 1759 12
14969 1759 2
15021 1759 1
15041 1759 1
15159 1759 1
15195 1759 2
15213 1759 1
15245 1759 2
1 1760 6
2 1760 4
8 1760 3
13 1760 2
57 1760 23
62 1760 1
80 1760 1
82 1760 8
95 1760 1
113 1760 1
121 1760 13
134 1760 3
135 1760 3
136 1760 22
137 1760 6
138 1760 1
153 1760 2
156 1760 4
157 1760 2
158 1760 1
160 1760 1
161 1760 2
162 1760 1
163 1760 4
165 1760 4
210 1760 1
223 1760 2
288 1760 4
297 1760 4
298 1760 66
299 1760 18
337 1760 2
338 1760 1
369 1760 3
373 1760 1
374 1760 1
381 1760 2
417 1760 3
445 1760 1
446 1760 3
483 1760 1
564 1760 1
579 1760 1
609 1760 1
687 1760 1
701 1760 3
744 1760 1
846 1760 1
887 1760 1
936 1760 1
966 1760 2
1019 1760 1
1031 1760 4
1195 1760 2
1249 1760 1
1297 1760 1
1335 1760 2
1349 1760 1
1363 1760 1
1377 1760 5
1441 1760 2
1538 1760 1
1557 1760 8
1591 1760 1
1632 1760 1
1705 1760 1
1710 1760 2
1720 1760 6
1734 1760 1
1796 1760 1
1812 1760 1
1816 1760 2
1829 1760 1
1876 1760 2
1911 1760 1
1975 1760 1
1980 1760 1
2055 1760 1
2060 1760 2
2073 1760 1
2080 1760 1
2149 1760 1
2206 1760 1
2209 1760 8
2255 1760 1
2295 1760 1
2371 1760 1
2403 1760 1
2426 1760 1
2463 1760 1
2547 1760 1
2563 1760 1
2594 1760 1
2687 1760 1
2769 1760 1
2797 1760 1
2808 1760 2
2827 1760 5
2845 1760 1
2889 1760 1
2893 1760 3
2907 1760 1
3000 1760 2
3007 1760 2
3085 1760 1
3159 1760 1
3336 1760 2
3413 1760 1
3573 1760 3
3631 1760 1
3653 1760 1
3743 1760 1
3799 1760 2
3809 1760 3
3812 1760 1
3820 1760 1
3892 1760 1
3899 1760 1
3907 1760 1
4021 1760 1
4033 1760 1
4064 1760 1
4066 1760 1
4086 1760 2
4135 1760 2
4178 1760 1
4179 1760 1
4190 1760 1
4239 1760 1
4261 1760 2
4271 1760 1
4302 1760 1
4343 1760 1
4406 1760 1
4480 1760 1
4561 1760 1
4641 1760 2
4678 1760 1
4737 1760 1
4798 1760 1
4868 1760 1
4877 1760 1
4891 1760 4
4902 1760 1
5000 1760 1
5021 1760 1
5042 1760 1
5056 1760 1
5112 1760 19
5124 1760 1
5152 1760 1
5253 1760 3
5311 1760 2
5332 1760 1
5367 1760 1
5370 1760 2
5398 1760 1
5404 1760 1
5589 1760 1
5626 1760 1
5633 1760 1
5653 1760 1
5655 1760 2
5756 1760 1
5765 1760 3
5771 1760 1
5776 1760 1
5821 1760 1
5880 1760 1
5981 1760 1
6000 1760 1
6002 1760 1
6066 1760 1
6086 1760 4
6091 1760 1
6115 1760 1
6195 1760 1
6207 1760 1
6256 1760 2
6297 1760 1
6329 1760 1
6359 1760 1
6381 1760 1
6415 1760 1
6477 1760 1
6614 1760 1
6667 1760 1
6672 1760 2
6834 1760 1
6849 1760 1
6858 1760 1
6872 1760 1
6908 1760 1
6936 1760 1
6968 1760 1
7053 1760 5
7060 1760 1
7070 1760 1
7112 1760 1
7151 1760 1
7228 1760 2
7229 1760 3
7395 1760 1
7422 1760 1
7435 1760 1
7440 1760 2
7444 1760 1
7447 1760 1
7508 1760 1
7510 1760 1
7551 1760 4
7634 1760 1
7649 1760 1
7696 1760 1
7721 1760 1
7738 1760 1
7783 1760 1
7798 1760 1
7862 1760 1
7874 1760 2
7931 1760 1
8019 1760 1
8066 1760 2
8084 1760 1
8142 1760 1
8236 1760 3
8318 1760 2
8322 1760 4
8424 1760 1
8462 1760 1
8499 1760 1
8504 1760 1
8579 1760 1
8593 1760 1
8711 1760 1
8747 1760 1
8761 1760 89
8768 1760 1
8782 1760 1
8795 1760 1
8817 1760 1
8843 1760 1
8851 1760 2
8877 1760 1
8884 1760 1
8885 1760 2
8887 1760 1
8924 1760 1
8966 1760 1
9030 1760 1
9032 1760 1
9033 1760 2
9059 1760 1
9069 1760 1
9155 1760 1
9182 1760 1
9229 1760 1
9295 1760 1
9318 1760 2
9351 1760 2
9369 1760 21
9428 1760 2
9431 1760 1
9462 1760 1
9494 1760 2
9502 1760 2
9567 1760 2
9571 1760 1
9585 1760 1
9610 1760 1
9629 1760 1
9701 1760 1
9732 1760 1
9749 1760 1
9803 1760 5
9809 1760 1
9833 1760 1
9906 1760 1
10007 1760 1
10036 1760 1
10053 1760 1
10066 1760 1
10080 1760 1
10109 1760 1
10146 1760 2
10150 1760 1
10169 1760 1
10196 1760 4
10205 1760 1
10220 1760 1
10227 1760 16
10290 1760 1
10306 1760 1
10311 1760 1
10318 1760 1
10351 1760 6
10358 1760 2
10389 1760 1
10417 1760 1
10449 1760 2
10484 1760 1
10493 1760 1
10533 1760 1
10547 1760 1
10586 1760 1
10596 1760 1
10598 1760 1
10600 1760 1
10605 1760 1
10625 1760 1
10643 1760 1
10648 1760 21
10896 1760 1
10918 1760 1
10933 1760 1
10942 1760 1
11044 1760 1
11098 1760 2
11155 1760 1
11245 1760 1
11258 1760 1
11335 1760 1
11344 1760 1
11365 1760 1
11397 1760 1
11419 1760 2
11434 1760 1
11452 1760 2
11462 1760 1
11502 1760 1
11531 1760 1
11537 1760 1
11557 1760 6
11561 1760 1
11567 1760 1
11575 1760 1
11602 1760 1
11621 1760 1
11674 1760 5
11696 1760 1
11746 1760 3
11758 1760 1
11857 1760 1
11884 1760 1
11898 1760 1
11906 1760 1
11952 1760 1
11953 1760 1
11993 1760 1
11995 1760 2
12066 1760 1
12084 1760 1
12093 1760 1
12142 1760 1
12153 1760 1
12157 1760 1
12159 1760 3
12180 1760 1
12222 1760 1
12227 1760 4
12244 1760 2
12267 1760 2
12365 1760 2
12381 1760 10
12383 1760 28
12395 1760 1
12454 1760 3
12468 1760 1
12499 1760 1
12525 1760 19
12591 1760 3
12645 1760 1
12648 1760 1
12675 1760 1
12685 1760 5
12691 1760 58
12749 1760 16
12776 1760 2
12799 1760 1
12822 1760 2
12848 1760 1
12856 1760 1
12911 1760 1
12915 1760 24
12935 1760 2
12972 1760 6
13013 1760 4
13067 1760 1
13078 1760 2
13107 1760 1
13184 1760 1
13273 1760 17
13354 1760 5
13393 1760 15
13444 1760 1
13452 1760 1
13482 1760 1
13484 1760 7
13577 1760 1
13640 1760 48
13661 1760 3
13725 1760 2
13747 1760 44
13759 1760 1
13792 1760 1
13833 1760 1
13835 1760 2
13836 1760 4
13877 1760 14
13952 1760 32
13978 1760 1
14006 1760 1
14025 1760 7
14079 1760 2
14119 1760 1
14127 1760 1
14130 1760 3
14139 1760 3
14171 1760 1
14172 1760 1
14199 1760 1
14213 1760 2
14222 1760 1
14288 1760 2
14303 1760 1
14315 1760 1
14320 1760 1
14372 1760 1
14409 1760 2
14419 1760 2
14448 1760 2
14458 1760 2
14492 1760 85
14543 1760 1
14553 1760 1
14603 1760 2
14688 1760 1
14756 1760 1
14806 1760 3
14829 1760 1
14830 1760 1
14870 1760 2
14885 1760 1
14935 1760 1
14960 1760 1
14966 1760 7
14978 1760 1
14981 1760 1
15021 1760 3
15116 1760 1
15192 1760 1
15193 1760 1
15195 1760 3
15231 1760 1
15239 1760 1
15245 1760 2
1 1761 32
2 1761 22
8 1761 1
9 1761 1
15 1761 1
57 1761 189
61 1761 2
62 1761 1
70 1761 1
74 1761 1
82 1761 18
85 1761 2
88 1761 1
95 1761 7
99 1761 1
101 1761 2
109 1761 1
117 1761 1
121 1761 49
134 1761 18
135 1761 31
136 1761 58
137 1761 29
138 1761 2
153 1761 3
156 1761 2
157 1761 2
158 1761 2
160 1761 12
163 1761 6
165 1761 3
168 1761 1
174 1761 1
193 1761 1
205 1761 1
210 1761 2
223 1761 1
226 1761 1
239 1761 1
244 1761 2
249 1761 2
255 1761 1
263 1761 3
273 1761 1
278 1761 1
288 1761 5
289 1761 2
297 1761 10
298 1761 114
299 1761 48
315 1761 4
337 1761 1
341 1761 3
351 1761 3
356 1761 2
380 1761 2
381 1761 1
389 1761 1
399 1761 1
417 1761 1
436 1761 1
437 1761 1
441 1761 2
451 1761 2
456 1761 1
483 1761 2
527 1761 1
565 1761 2
583 1761 1
584 1761 7
594 1761 4
597 1761 1
612 1761 1
614 1761 2
622 1761 4
637 1761 1
641 1761 1
660 1761 2
694 1761 1
701 1761 14
744 1761 2
755 1761 1
776 1761 4
777 1761 4
785 1761 1
832 1761 1
833 1761 1
850 1761 2
861 1761 1
862 1761 1
868 1761 1
878 1761 1
905 1761 4
920 1761 8
945 1761 1
956 1761 1
966 1761 2
976 1761 1
977 1761 1
1011 1761 1
1031 1761 8
1033 1761 2
1051 1761 5
1056 1761 1
1103 1761 1
1117 1761 2
1119 1761 1
1129 1761 1
1145 1761 1
1170 1761 2
1195 1761 2
1220 1761 1
1225 1761 4
1230 1761 1
1258 1761 1
1297 1761 1
1301 1761 1
1313 1761 1
1335 1761 15
1349 1761 2
1356 1761 3
1362 1761 1
1363 1761 1
1377 1761 6
1441 1761 5
1474 1761 2
1526 1761 1
1537 1761 3
1538 1761 1
1556 1761 5
1557 1761 28
1561 1761 2
1574 1761 1
1584 1761 1
1624 1761 2
1635 1761 2
1695 1761 1
1705 1761 3
1710 1761 1
1712 1761 1
1720 1761 16
1726 1761 1
1734 1761 4
1744 1761 1
1777 1761 1
1796 1761 1
1801 1761 3
1811 1761 1
1825 1761 1
1829 1761 5
1860 1761 1
1864 1761 1
1876 1761 1
1893 1761 1
1911 1761 5
1913 1761 2
1956 1761 3
1960 1761 6
1972 1761 4
1985 1761 1
1993 1761 1
2030 1761 2
2059 1761 1
2060 1761 1
2080 1761 1
2191 1761 2
2194 1761 1
2195 1761 1
2200 1761 1
2209 1761 9
2216 1761 1
2221 1761 1
2238 1761 3
2265 1761 1
2293 1761 1
2296 1761 1
2301 1761 2
2353 1761 1
2366 1761 1
2370 1761 1
2371 1761 1
2376 1761 1
2391 1761 1
2403 1761 3
2466 1761 1
2490 1761 1
2499 1761 1
2509 1761 3
2513 1761 1
2519 1761 1
2522 1761 3
2539 1761 1
2547 1761 1
2594 1761 3
2649 1761 1
2671 1761 5
2683 1761 2
2704 1761 2
2741 1761 1
2769 1761 3
2801 1761 1
2808 1761 2
2827 1761 2
2842 1761 2
2845 1761 1
2849 1761 1
2852 1761 1
2886 1761 1
2889 1761 1
2893 1761 2
2907 1761 4
2910 1761 2
2932 1761 1
2983 1761 2
2987 1761 1
2992 1761 1
3007 1761 9
3012 1761 1
3029 1761 1
3060 1761 2
3072 1761 1
3085 1761 7
3092 1761 1
3097 1761 1
3121 1761 1
3141 1761 2
3147 1761 1
3153 1761 2
3159 1761 1
3179 1761 1
3181 1761 2
3222 1761 1
3270 1761 1
3274 1761 5
3288 1761 1
3301 1761 1
3302 1761 3
3314 1761 1
3336 1761 1
3406 1761 1
3411 1761 1
3435 1761 1
3448 1761 1
3470 1761 1
3504 1761 2
3505 1761 1
3518 1761 1
3531 1761 1
3538 1761 1
3552 1761 1
3572 1761 1
3573 1761 1
3576 1761 3
3577 1761 3
3587 1761 1
3592 1761 1
3594 1761 1
3597 1761 1
3629 1761 1
3654 1761 1
3659 1761 1
3661 1761 1
3666 1761 1
3682 1761 1
3713 1761 1
3726 1761 3
3743 1761 4
3785 1761 2
3809 1761 4
3812 1761 6
3819 1761 1
3820 1761 2
3833 1761 1
3834 1761 2
3850 1761 1
3887 1761 3
3888 1761 1
3899 1761 1
3907 1761 1
3913 1761 1
3921 1761 1
3922 1761 1
3949 1761 1
4006 1761 1
4011 1761 1
4021 1761 1
4031 1761 1
4035 1761 1
4050 1761 6
4064 1761 1
4066 1761 3
4067 1761 6
4068 1761 2
4082 1761 1
4084 1761 1
4086 1761 2
4097 1761 1
4135 1761 2
4183 1761 1
4207 1761 1
4230 1761 2
4233 1761 2
4240 1761 1
4250 1761 1
4260 1761 1
4271 1761 2
4298 1761 1
4302 1761 2
4330 1761 1
4354 1761 1
4363 1761 1
4402 1761 2
4406 1761 4
4414 1761 1
4421 1761 1
4438 1761 1
4512 1761 6
4515 1761 1
4530 1761 1
4532 1761 1
4537 1761 4
4575 1761 1
4580 1761 1
4641 1761 1
4669 1761 3
4678 1761 1
4682 1761 1
4684 1761 1
4685 1761 1
4726 1761 1
4732 1761 1
4735 1761 1
4786 1761 1
4793 1761 1
4798 1761 3
4803 1761 1
4813 1761 3
4868 1761 7
4891 1761 4
4898 1761 2
4926 1761 6
4943 1761 1
4944 1761 3
4956 1761 2
4965 1761 1
4971 1761 1
4986 1761 1
4991 1761 1
5016 1761 1
5017 1761 4
5049 1761 2
5063 1761 1
5082 1761 1
5106 1761 1
5109 1761 1
5112 1761 474
5113 1761 1
5124 1761 1
5142 1761 1
5149 1761 1
5214 1761 3
5217 1761 1
5219 1761 1
5220 1761 1
5253 1761 1
5311 1761 9
5316 1761 1
5332 1761 1
5344 1761 1
5360 1761 1
5370 1761 2
5378 1761 1
5404 1761 4
5463 1761 1
5474 1761 2
5516 1761 1
5527 1761 1
5529 1761 1
5547 1761 1
5550 1761 1
5603 1761 2
5650 1761 1
5652 1761 1
5655 1761 5
5656 1761 1
5686 1761 1
5688 1761 1
5750 1761 1
5756 1761 6
5760 1761 1
5765 1761 16
5801 1761 1
5821 1761 8
5860 1761 2
5865 1761 1
5887 1761 1
5933 1761 6
5955 1761 1
6000 1761 2
6002 1761 1
6017 1761 1
6019 1761 1
6037 1761 1
6086 1761 15
6094 1761 1
6115 1761 9
6123 1761 1
6124 1761 4
6182 1761 3
6188 1761 1
6195 1761 2
6218 1761 1
6222 1761 1
6232 1761 2
6235 1761 2
6252 1761 1
6255 1761 1
6256 1761 5
6273 1761 1
6277 1761 1
6280 1761 1
6281 1761 1
6297 1761 6
6329 1761 2
6342 1761 2
6348 1761 1
6355 1761 1
6401 1761 3
6415 1761 1
6418 1761 1
6434 1761 1
6449 1761 1
6467 1761 2
6512 1761 1
6540 1761 1
6566 1761 4
6567 1761 1
6631 1761 2
6640 1761 1
6650 1761 1
6667 1761 7
6672 1761 1
6699 1761 1
6711 1761 1
6719 1761 1
6733 1761 2
6736 1761 3
6811 1761 1
6814 1761 3
6815 1761 1
6839 1761 1
6842 1761 6
6849 1761 1
6865 1761 1
6872 1761 3
6895 1761 1
6897 1761 1
6908 1761 1
6916 1761 1
6926 1761 1
6927 1761 1
6972 1761 3
6974 1761 1
6980 1761 1
6998 1761 1
7008 1761 2
7028 1761 1
7053 1761 4
7054 1761 1
7060 1761 15
7087 1761 1
7107 1761 1
7112 1761 2
7146 1761 2
7216 1761 1
7228 1761 2
7229 1761 12
7233 1761 1
7246 1761 1
7281 1761 1
7293 1761 1
7396 1761 1
7407 1761 1
7409 1761 2
7419 1761 2
7422 1761 2
7431 1761 1
7440 1761 3
7451 1761 1
7453 1761 2
7479 1761 1
7480 1761 1
7489 1761 1
7510 1761 1
7512 1761 2
7541 1761 1
7543 1761 2
7549 1761 1
7551 1761 5
7555 1761 1
7559 1761 1
7561 1761 1
7610 1761 1
7634 1761 6
7649 1761 1
7685 1761 1
7696 1761 1
7723 1761 3
7739 1761 1
7742 1761 1
7783 1761 2
7805 1761 1
7843 1761 2
7860 1761 1
7886 1761 37
7890 1761 1
7910 1761 1
7936 1761 1
7946 1761 1
7983 1761 2
7991 1761 1
8031 1761 1
8034 1761 2
8040 1761 2
8066 1761 2
8086 1761 1
8092 1761 2
8117 1761 1
8128 1761 5
8161 1761 1
8168 1761 1
8198 1761 1
8199 1761 1
8222 1761 1
8228 1761 1
8236 1761 7
8253 1761 1
8279 1761 1
8318 1761 1
8322 1761 12
8323 1761 1
8326 1761 1
8344 1761 3
8367 1761 1
8394 1761 1
8424 1761 2
8441 1761 1
8473 1761 1
8476 1761 1
8492 1761 1
8498 1761 1
8499 1761 2
8557 1761 1
8614 1761 3
8616 1761 1
8617 1761 1
8640 1761 1
8720 1761 1
8747 1761 1
8761 1761 882
8768 1761 2
8770 1761 4
8851 1761 4
8864 1761 1
8872 1761 9
8881 1761 1
8885 1761 3
8890 1761 1
8891 1761 3
8924 1761 1
8929 1761 2
8966 1761 4
8992 1761 1
9030 1761 2
9032 1761 1
9033 1761 5
9051 1761 1
9052 1761 2
9064 1761 1
9083 1761 1
9095 1761 1
9105 1761 2
9122 1761 2
9180 1761 2
9182 1761 2
9244 1761 1
9271 1761 1
9295 1761 3
9299 1761 1
9318 1761 7
9333 1761 1
9353 1761 2
9362 1761 2
9369 1761 135
9396 1761 1
9399 1761 2
9400 1761 1
9408 1761 1
9412 1761 2
9428 1761 6
9449 1761 1
9467 1761 1
9494 1761 2
9502 1761 2
9512 1761 2
9515 1761 1
9520 1761 1
9537 1761 1
9547 1761 1
9571 1761 3
9576 1761 1
9589 1761 1
9602 1761 1
9603 1761 2
9687 1761 1
9699 1761 4
9700 1761 1
9749 1761 1
9760 1761 2
9763 1761 1
9764 1761 1
9766 1761 1
9803 1761 10
9808 1761 1
9826 1761 1
9829 1761 3
9866 1761 1
9886 1761 1
9892 1761 1
9924 1761 1
9935 1761 1
9937 1761 1
9959 1761 1
9970 1761 10
10001 1761 2
10007 1761 2
10010 1761 8
10022 1761 4
10051 1761 1
10066 1761 6
10070 1761 1
10080 1761 1
10081 1761 3
10093 1761 3
10114 1761 1
10148 1761 1
10150 1761 1
10152 1761 1
10164 1761 1
10184 1761 1
10204 1761 1
10206 1761 4
10219 1761 1
10227 1761 20
10246 1761 1
10248 1761 1
10262 1761 1
10265 1761 1
10291 1761 6
10351 1761 2
10358 1761 1
10370 1761 1
10396 1761 1
10418 1761 3
10435 1761 2
10449 1761 1
10454 1761 1
10471 1761 2
10493 1761 1
10506 1761 1
10533 1761 3
10556 1761 1
10583 1761 1
10588 1761 3
10594 1761 1
10596 1761 3
10600 1761 1
10613 1761 2
10632 1761 1
10647 1761 1
10648 1761 32
10666 1761 1
10683 1761 1
10735 1761 1
10738 1761 2
10768 1761 2
10769 1761 6
10788 1761 3
10825 1761 1
10891 1761 1
10894 1761 1
10901 1761 2
10907 1761 1
10911 1761 1
10933 1761 1
10942 1761 2
10962 1761 1
10966 1761 1
11039 1761 1
11064 1761 1
11068 1761 1
11069 1761 3
11096 1761 2
11108 1761 1
11126 1761 4
11129 1761 1
11130 1761 1
11137 1761 2
11138 1761 2
11147 1761 1
11163 1761 1
11165 1761 2
11209 1761 3
11245 1761 1
11255 1761 2
11303 1761 1
11315 1761 1
11326 1761 1
11335 1761 1
11343 1761 1
11348 1761 3
11349 1761 1
11389 1761 2
11393 1761 2
11397 1761 2
11419 1761 1
11423 1761 2
11452 1761 2
11482 1761 1
11502 1761 4
11505 1761 2
11510 1761 1
11518 1761 1
11522 1761 1
11531 1761 1
11537 1761 3
11557 1761 17
11567 1761 1
11581 1761 1
11606 1761 1
11612 1761 1
11621 1761 3
11623 1761 2
11651 1761 1
11659 1761 1
11664 1761 1
11666 1761 2
11674 1761 5
11676 1761 2
11684 1761 1
11685 1761 1
11722 1761 1
11746 1761 6
11765 1761 1
11809 1761 2
11810 1761 2
11827 1761 1
11839 1761 1
11842 1761 1
11847 1761 1
11857 1761 6
11863 1761 1
11879 1761 1
11882 1761 1
11933 1761 1
11952 1761 5
11988 1761 1
11993 1761 2
11995 1761 4
11996 1761 1
12003 1761 3
12033 1761 1
12041 1761 1
12043 1761 1
12047 1761 1
12064 1761 1
12091 1761 1
12093 1761 4
12114 1761 2
12128 1761 1
12142 1761 2
12157 1761 1
12159 1761 1
12161 1761 1
12166 1761 2
12189 1761 1
12202 1761 1
12209 1761 1
12218 1761 3
12227 1761 2
12229 1761 1
12267 1761 4
12300 1761 1
12310 1761 1
12338 1761 1
12343 1761 1
12349 1761 5
12365 1761 1
12376 1761 4
12381 1761 25
12382 1761 2
12383 1761 301
12395 1761 2
12421 1761 1
12451 1761 1
12454 1761 17
12468 1761 11
12499 1761 6
12518 1761 1
12525 1761 46
12529 1761 1
12569 1761 2
12570 1761 5
12578 1761 2
12591 1761 10
12621 1761 1
12625 1761 1
12626 1761 1
12645 1761 15
12648 1761 2
12658 1761 1
12681 1761 1
12682 1761 1
12683 1761 1
12685 1761 63
12691 1761 912
12729 1761 2
12742 1761 1
12745 1761 1
12749 1761 146
12776 1761 4
12799 1761 1
12800 1761 1
12814 1761 1
12822 1761 12
12856 1761 6
12898 1761 1
12914 1761 1
12915 1761 109
12919 1761 1
12923 1761 1
12925 1761 2
12943 1761 1
12972 1761 34
12973 1761 4
12992 1761 8
13013 1761 17
13063 1761 1
13076 1761 2
13078 1761 2
13107 1761 2
13167 1761 1
13184 1761 1
13201 1761 2
13204 1761 1
13229 1761 3
13241 1761 3
13273 1761 236
13324 1761 1
13330 1761 1
13342 1761 2
13345 1761 1
13350 1761 1
13352 1761 1
13353 1761 1
13354 1761 28
13355 1761 2
13363 1761 2
13393 1761 192
13416 1761 9
13422 1761 2
13425 1761 3
13444 1761 1
13450 1761 1
13452 1761 1
13460 1761 1
13484 1761 94
13504 1761 1
13513 1761 1
13533 1761 3
13537 1761 4
13556 1761 1
13573 1761 4
13577 1761 2
13580 1761 8
13584 1761 1
13614 1761 2
13639 1761 1
13640 1761 331
13650 1761 1
13661 1761 18
13664 1761 1
13672 1761 1
13710 1761 1
13711 1761 1
13719 1761 4
13723 1761 1
13725 1761 3
13732 1761 5
13741 1761 1
13747 1761 610
13752 1761 16
13759 1761 1
13792 1761 1
13833 1761 8
13835 1761 46
13836 1761 7
13837 1761 2
13855 1761 1
13870 1761 3
13877 1761 58
13886 1761 2
13906 1761 1
13918 1761 1
13940 1761 1
13942 1761 1
13952 1761 55
13997 1761 2
14001 1761 3
14006 1761 1
14025 1761 10
14033 1761 1
14062 1761 1
14079 1761 1
14087 1761 2
14114 1761 1
14122 1761 1
14127 1761 2
14130 1761 5
14139 1761 24
14160 1761 3
14171 1761 10
14172 1761 1
14277 1761 6
14294 1761 3
14298 1761 1
14319 1761 6
14320 1761 3
14322 1761 1
14324 1761 1
14340 1761 20
14346 1761 1
14357 1761 1
14372 1761 1
14380 1761 31
14404 1761 4
14409 1761 2
14419 1761 2
14434 1761 1
14448 1761 7
14458 1761 1
14482 1761 1
14484 1761 1
14485 1761 1
14492 1761 418
14514 1761 1
14523 1761 2
14543 1761 2
14545 1761 3
14551 1761 1
14553 1761 2
14575 1761 13
14584 1761 1
14603 1761 3
14605 1761 2
14645 1761 1
14653 1761 1
14660 1761 2
14674 1761 1
14692 1761 1
14756 1761 2
14762 1761 2
14789 1761 1
14802 1761 1
14805 1761 1
14806 1761 3
14829 1761 2
14867 1761 1
14870 1761 2
14876 1761 1
14878 1761 1
14879 1761 2
14885 1761 6
14918 1761 1
14925 1761 1
14960 1761 6
14966 1761 10
14969 1761 3
14978 1761 7
14981 1761 2
14982 1761 1
15008 1761 2
15021 1761 10
15025 1761 1
15041 1761 1
15045 1761 4
15074 1761 1
15090 1761 1
15100 1761 10
15126 1761 2
15133 1761 1
15156 1761 1
15195 1761 14
15223 1761 1
15245 1761 27
1 1762 8
2 1762 2
19 1762 1
50 1762 1
57 1762 26
68 1762 2
70 1762 2
82 1762 1
85 1762 1
88 1762 1
93 1762 1
99 1762 1
121 1762 11
134 1762 3
135 1762 10
136 1762 14
137 1762 4
148 1762 1
153 1762 1
160 1762 1
163 1762 2
193 1762 1
246 1762 1
263 1762 1
278 1762 2
288 1762 1
298 1762 39
299 1762 9
315 1762 1
332 1762 1
337 1762 1
340 1762 1
381 1762 1
389 1762 1
417 1762 1
489 1762 1
579 1762 1
584 1762 1
586 1762 1
594 1762 1
605 1762 1
670 1762 1
682 1762 1
701 1762 13
713 1762 1
744 1762 1
755 1762 1
843 1762 1
845 1762 1
920 1762 1
960 1762 1
1033 1762 1
1196 1762 1
1301 1762 2
1349 1762 1
1356 1762 1
1359 1762 1
1377 1762 2
1440 1762 1
1441 1762 3
1515 1762 1
1524 1762 1
1537 1762 1
1538 1762 1
1557 1762 3
1561 1762 1
1610 1762 1
1624 1762 1
1649 1762 1
1720 1762 2
1734 1762 1
1770 1762 1
1801 1762 1
1869 1762 1
1876 1762 4
1914 1762 1
1925 1762 1
1956 1762 1
1972 1762 2
2060 1762 1
2140 1762 1
2146 1762 2
2209 1762 2
2221 1762 1
2229 1762 1
2251 1762 1
2253 1762 1
2258 1762 1
2283 1762 1
2301 1762 2
2326 1762 1
2351 1762 1
2366 1762 3
2370 1762 1
2403 1762 1
2509 1762 1
2522 1762 1
2538 1762 1
2546 1762 1
2577 1762 1
2590 1762 1
2594 1762 1
2612 1762 1
2644 1762 1
2707 1762 1
2769 1762 1
2770 1762 1
2827 1762 1
2889 1762 1
2907 1762 3
3067 1762 1
3085 1762 1
3203 1762 1
3206 1762 1
3246 1762 1
3274 1762 1
3288 1762 1
3302 1762 1
3307 1762 1
3314 1762 1
3315 1762 1
3338 1762 1
3470 1762 1
3473 1762 1
3504 1762 2
3527 1762 3
3572 1762 1
3577 1762 1
3619 1762 1
3639 1762 2
3653 1762 1
3686 1762 2
3712 1762 2
3726 1762 1
3809 1762 1
3812 1762 1
3820 1762 4
3892 1762 1
3899 1762 1
3907 1762 3
4008 1762 1
4035 1762 1
4050 1762 3
4064 1762 2
4066 1762 7
4068 1762 1
4178 1762 1
4315 1762 1
4343 1762 2
4462 1762 1
4533 1762 1
4537 1762 1
4575 1762 1
4620 1762 1
4641 1762 1
4664 1762 1
4697 1762 1
4798 1762 4
4803 1762 1
4866 1762 1
4868 1762 2
4926 1762 1
4983 1762 2
5049 1762 1
5073 1762 1
5106 1762 2
5112 1762 72
5143 1762 1
5151 1762 2
5152 1762 1
5311 1762 1
5332 1762 1
5370 1762 3
5458 1762 4
5519 1762 1
5561 1762 2
5564 1762 1
5603 1762 2
5626 1762 1
5653 1762 1
5712 1762 1
5713 1762 2
5742 1762 1
5756 1762 3
5765 1762 8
5792 1762 1
5807 1762 1
5812 1762 1
5834 1762 1
5835 1762 1
5843 1762 1
5868 1762 1
5878 1762 1
5933 1762 1
6029 1762 1
6086 1762 3
6094 1762 1
6130 1762 1
6188 1762 2
6195 1762 1
6257 1762 1
6297 1762 1
6329 1762 2
6350 1762 1
6382 1762 1
6394 1762 1
6465 1762 1
6503 1762 1
6512 1762 1
6550 1762 1
6631 1762 1
6733 1762 1
6814 1762 1
6842 1762 1
6865 1762 1
6872 1762 1
6883 1762 1
6892 1762 1
6903 1762 1
6908 1762 3
6950 1762 1
6970 1762 1
7027 1762 1
7055 1762 3
7060 1762 2
7098 1762 1
7185 1762 1
7228 1762 1
7229 1762 1
7241 1762 1
7388 1762 1
7415 1762 1
7417 1762 1
7419 1762 2
7533 1762 1
7776 1762 1
7874 1762 1
7886 1762 6
7938 1762 1
8007 1762 1
8016 1762 1
8034 1762 1
8084 1762 1
8086 1762 1
8128 1762 3
8142 1762 1
8199 1762 1
8203 1762 1
8236 1762 1
8256 1762 1
8318 1762 1
8322 1762 3
8326 1762 1
8346 1762 1
8367 1762 1
8381 1762 1
8424 1762 3
8492 1762 1
8499 1762 1
8512 1762 1
8614 1762 1
8616 1762 1
8693 1762 1
8701 1762 1
8758 1762 1
8761 1762 50
8768 1762 1
8815 1762 1
8859 1762 1
8872 1762 1
8885 1762 3
8886 1762 1
8890 1762 1
8892 1762 2
8966 1762 2
9033 1762 5
9089 1762 1
9101 1762 1
9182 1762 4
9193 1762 1
9318 1762 7
9333 1762 1
9346 1762 1
9351 1762 1
9369 1762 6
9399 1762 1
9428 1762 2
9494 1762 1
9498 1762 1
9512 1762 2
9537 1762 1
9547 1762 3
9629 1762 1
9699 1762 1
9700 1762 1
9760 1762 1
9761 1762 2
9764 1762 1
9785 1762 1
9893 1762 1
9935 1762 1
9970 1762 1
10007 1762 1
10010 1762 2
10066 1762 3
10073 1762 1
10113 1762 1
10114 1762 1
10146 1762 2
10175 1762 2
10227 1762 4
10282 1762 1
10318 1762 1
10351 1762 4
10358 1762 1
10369 1762 1
10395 1762 1
10418 1762 1
10431 1762 1
10449 1762 1
10458 1762 1
10520 1762 1
10533 1762 3
10547 1762 2
10585 1762 1
10586 1762 1
10604 1762 1
10619 1762 1
10647 1762 1
10648 1762 11
10669 1762 1
10751 1762 1
10769 1762 1
10901 1762 1
10911 1762 2
10920 1762 1
10966 1762 1
11064 1762 1
11126 1762 1
11141 1762 1
11144 1762 1
11152 1762 1
11165 1762 1
11169 1762 1
11225 1762 1
11326 1762 1
11361 1762 1
11386 1762 1
11389 1762 1
11397 1762 6
11419 1762 1
11427 1762 1
11452 1762 1
11476 1762 1
11506 1762 1
11557 1762 1
11659 1762 1
11674 1762 1
11676 1762 3
11685 1762 3
11746 1762 2
11810 1762 1
11827 1762 1
11855 1762 1
11975 1762 1
11993 1762 1
11995 1762 3
12022 1762 1
12093 1762 1
12144 1762 1
12159 1762 2
12161 1762 1
12164 1762 1
12166 1762 4
12189 1762 1
12199 1762 1
12215 1762 2
12218 1762 2
12244 1762 2
12267 1762 1
12294 1762 1
12295 1762 1
12308 1762 2
12349 1762 3
12380 1762 1
12381 1762 14
12383 1762 16
12395 1762 3
12454 1762 2
12468 1762 6
12499 1762 2
12518 1762 1
12525 1762 18
12570 1762 1
12648 1762 1
12685 1762 2
12691 1762 40
12711 1762 1
12745 1762 2
12749 1762 9
12760 1762 1
12794 1762 1
12799 1762 1
12822 1762 2
12915 1762 11
12972 1762 4
12973 1762 1
12992 1762 3
13003 1762 2
13013 1762 4
13044 1762 1
13078 1762 5
13204 1762 1
13241 1762 1
13248 1762 1
13273 1762 16
13307 1762 1
13354 1762 6
13393 1762 10
13416 1762 1
13484 1762 4
13568 1762 1
13640 1762 28
13661 1762 2
13719 1762 1
13723 1762 2
13732 1762 5
13747 1762 16
13752 1762 1
13759 1762 1
13770 1762 3
13810 1762 1
13833 1762 1
13836 1762 2
13877 1762 9
13906 1762 1
13925 1762 1
13937 1762 1
13952 1762 12
13961 1762 2
14001 1762 5
14082 1762 1
14127 1762 1
14139 1762 1
14171 1762 1
14172 1762 1
14277 1762 1
14320 1762 1
14354 1762 1
14380 1762 1
14404 1762 2
14419 1762 1
14434 1762 2
14447 1762 1
14455 1762 1
14482 1762 1
14492 1762 38
14495 1762 1
14603 1762 1
14605 1762 1
14684 1762 1
14688 1762 1
14692 1762 1
14879 1762 1
14885 1762 1
14935 1762 1
14960 1762 2
14966 1762 2
15008 1762 1
15021 1762 8
15044 1762 1
15100 1762 7
15126 1762 1
15128 1762 2
15153 1762 1
15186 1762 1
15195 1762 1
15245 1762 1
1 1763 7
2 1763 3
9 1763 1
11 1763 1
25 1763 1
39 1763 1
40 1763 1
57 1763 10
61 1763 2
70 1763 1
82 1763 1
88 1763 1
121 1763 7
135 1763 6
136 1763 7
137 1763 2
138 1763 1
160 1763 2
163 1763 1
193 1763 1
277 1763 1
278 1763 1
288 1763 2
297 1763 2
298 1763 28
299 1763 15
315 1763 1
326 1763 1
337 1763 4
340 1763 1
341 1763 1
351 1763 1
369 1763 1
389 1763 1
399 1763 1
446 1763 1
477 1763 1
579 1763 3
586 1763 2
594 1763 2
597 1763 1
646 1763 1
682 1763 1
701 1763 9
739 1763 1
752 1763 1
777 1763 1
823 1763 1
920 1763 3
923 1763 1
966 1763 2
987 1763 1
1013 1763 1
1031 1763 1
1051 1763 1
1116 1763 1
1117 1763 1
1174 1763 1
1194 1763 1
1195 1763 1
1246 1763 1
1335 1763 1
1356 1763 3
1377 1763 4
1441 1763 2
1492 1763 2
1515 1763 1
1557 1763 1
1574 1763 1
1584 1763 1
1635 1763 1
1720 1763 3
1835 1763 1
1876 1763 6
1913 1763 1
1960 1763 1
1970 1763 1
1972 1763 2
2051 1763 1
2055 1763 1
2060 1763 2
2109 1763 1
2130 1763 1
2180 1763 1
2194 1763 1
2209 1763 1
2219 1763 1
2221 1763 1
2317 1763 1
2326 1763 2
2366 1763 2
2499 1763 1
2513 1763 1
2546 1763 1
2567 1763 1
2577 1763 1
2599 1763 1
2604 1763 1
2612 1763 1
2646 1763 1
2683 1763 2
2741 1763 1
2769 1763 2
2770 1763 1
2775 1763 1
2788 1763 1
2845 1763 1
2893 1763 1
2907 1763 1
2991 1763 1
2994 1763 1
3000 1763 2
3029 1763 1
3056 1763 1
3085 1763 2
3141 1763 1
3148 1763 1
3203 1763 1
3272 1763 1
3286 1763 1
3300 1763 1
3331 1763 2
3374 1763 1
3407 1763 1
3448 1763 1
3495 1763 1
3504 1763 1
3516 1763 1
3518 1763 2
3527 1763 1
3534 1763 1
3561 1763 1
3572 1763 1
3576 1763 1
3654 1763 1
3712 1763 4
3721 1763 1
3726 1763 1
3743 1763 1
3782 1763 2
3809 1763 1
3812 1763 2
3819 1763 1
3820 1763 6
3840 1763 2
3875 1763 1
3907 1763 2
3940 1763 1
4050 1763 1
4065 1763 2
4066 1763 4
4068 1763 1
4076 1763 1
4082 1763 1
4086 1763 1
4142 1763 1
4162 1763 1
4163 1763 1
4271 1763 2
4298 1763 1
4327 1763 1
4343 1763 3
4402 1763 1
4442 1763 1
4462 1763 2
4530 1763 2
4537 1763 4
4665 1763 1
4738 1763 1
4838 1763 2
4868 1763 3
4899 1763 1
5002 1763 1
5015 1763 1
5017 1763 1
5020 1763 2
5027 1763 2
5109 1763 1
5112 1763 59
5124 1763 1
5226 1763 1
5252 1763 1
5286 1763 2
5311 1763 1
5332 1763 2
5414 1763 1
5439 1763 1
5460 1763 1
5479 1763 1
5541 1763 1
5550 1763 1
5561 1763 2
5564 1763 1
5589 1763 1
5603 1763 1
5641 1763 1
5648 1763 2
5655 1763 3
5669 1763 2
5696 1763 1
5713 1763 1
5765 1763 6
5791 1763 1
5801 1763 1
5878 1763 1
5935 1763 1
6019 1763 1
6022 1763 1
6086 1763 7
6088 1763 1
6130 1763 1
6182 1763 1
6195 1763 2
6252 1763 1
6267 1763 1
6273 1763 1
6418 1763 1
6434 1763 1
6554 1763 1
6566 1763 2
6590 1763 1
6640 1763 1
6699 1763 1
6733 1763 1
6738 1763 1
6814 1763 3
6849 1763 1
6865 1763 1
6872 1763 1
6895 1763 2
6933 1763 1
6949 1763 1
6951 1763 1
6996 1763 1
7053 1763 3
7060 1763 1
7184 1763 1
7228 1763 1
7266 1763 1
7304 1763 1
7319 1763 1
7323 1763 1
7389 1763 1
7395 1763 1
7447 1763 1
7451 1763 1
7551 1763 2
7634 1763 1
7685 1763 1
7698 1763 1
7723 1763 2
7886 1763 1
8007 1763 1
8021 1763 1
8034 1763 2
8074 1763 1
8086 1763 3
8092 1763 3
8128 1763 1
8184 1763 1
8199 1763 3
8202 1763 1
8236 1763 1
8322 1763 4
8346 1763 3
8424 1763 1
8441 1763 1
8473 1763 1
8476 1763 1
8516 1763 1
8566 1763 1
8614 1763 1
8640 1763 1
8678 1763 1
8680 1763 1
8727 1763 1
8761 1763 40
8794 1763 1
8805 1763 2
8872 1763 1
8884 1763 1
8885 1763 2
8887 1763 2
8899 1763 1
8942 1763 1
8944 1763 1
8966 1763 1
9033 1763 4
9214 1763 3
9285 1763 1
9295 1763 1
9318 1763 9
9338 1763 3
9351 1763 1
9362 1763 1
9369 1763 5
9428 1763 3
9502 1763 2
9512 1763 3
9571 1763 1
9578 1763 2
9585 1763 1
9603 1763 1
9611 1763 2
9612 1763 1
9745 1763 1
9770 1763 1
9858 1763 1
9928 1763 1
9935 1763 2
9970 1763 2
10001 1763 1
10007 1763 1
10010 1763 2
10022 1763 2
10026 1763 1
10044 1763 1
10048 1763 2
10066 1763 2
10070 1763 1
10093 1763 1
10114 1763 2
10227 1763 6
10273 1763 1
10280 1763 1
10318 1763 1
10351 1763 10
10420 1763 1
10454 1763 1
10463 1763 1
10533 1763 6
10547 1763 1
10586 1763 2
10596 1763 1
10622 1763 1
10647 1763 1
10648 1763 13
10868 1763 1
10894 1763 2
10911 1763 1
10966 1763 3
10990 1763 1
11044 1763 1
11069 1763 1
11138 1763 1
11147 1763 1
11152 1763 1
11160 1763 1
11209 1763 2
11212 1763 1
11243 1763 1
11245 1763 1
11335 1763 2
11365 1763 1
11380 1763 1
11452 1763 2
11476 1763 2
11535 1763 1
11557 1763 3
11594 1763 1
11598 1763 1
11620 1763 1
11674 1763 1
11679 1763 1
11685 1763 3
11746 1763 1
11827 1763 1
11952 1763 1
11979 1763 1
12093 1763 1
12159 1763 3
12161 1763 1
12170 1763 1
12173 1763 1
12183 1763 1
12218 1763 5
12244 1763 2
12253 1763 1
12261 1763 1
12267 1763 2
12280 1763 1
12293 1763 1
12332 1763 1
12349 1763 1
12381 1763 6
12382 1763 1
12383 1763 15
12384 1763 1
12395 1763 5
12454 1763 1
12468 1763 4
12525 1763 1
12532 1763 1
12570 1763 1
12591 1763 1
12645 1763 1
12648 1763 1
12675 1763 2
12676 1763 1
12685 1763 3
12691 1763 28
12724 1763 2
12729 1763 1
12749 1763 15
12822 1763 1
12856 1763 1
12915 1763 8
12927 1763 1
12972 1763 2
12992 1763 2
13003 1763 2
13013 1763 4
13076 1763 1
13078 1763 7
13096 1763 1
13167 1763 3
13184 1763 1
13191 1763 3
13273 1763 9
13342 1763 1
13354 1763 2
13355 1763 1
13359 1763 1
13393 1763 9
13416 1763 1
13422 1763 1
13482 1763 1
13484 1763 3
13577 1763 1
13640 1763 12
13661 1763 1
13701 1763 1
13710 1763 1
13732 1763 5
13747 1763 13
13759 1763 2
13833 1763 1
13835 1763 2
13836 1763 1
13855 1763 2
13859 1763 2
13877 1763 4
13886 1763 1
13952 1763 5
14025 1763 4
14033 1763 1
14079 1763 4
14114 1763 1
14139 1763 2
14160 1763 1
14171 1763 3
14217 1763 1
14222 1763 2
14277 1763 4
14319 1763 1
14335 1763 1
14340 1763 2
14380 1763 2
14404 1763 2
14409 1763 1
14455 1763 1
14482 1763 2
14489 1763 1
14492 1763 25
14514 1763 2
14543 1763 1
14551 1763 1
14553 1763 2
14575 1763 1
14603 1763 1
14653 1763 1
14692 1763 1
14805 1763 1
14806 1763 1
14829 1763 2
14830 1763 1
14870 1763 2
14878 1763 1
14915 1763 1
14966 1763 3
14974 1763 2
14981 1763 1
15021 1763 15
15041 1763 1
15100 1763 7
15128 1763 1
15133 1763 1
15153 1763 1
15159 1763 1
15192 1763 1
1 1764 55
2 1764 29
8 1764 1
9 1764 2
11 1764 5
30 1764 1
50 1764 1
57 1764 145
62 1764 1
70 1764 2
74 1764 1
80 1764 1
82 1764 12
85 1764 1
88 1764 2
109 1764 1
116 1764 1
121 1764 64
134 1764 21
135 1764 38
136 1764 56
137 1764 18
138 1764 2
153 1764 11
156 1764 1
157 1764 8
158 1764 1
160 1764 6
161 1764 1
162 1764 2
163 1764 2
164 1764 1
165 1764 4
209 1764 2
210 1764 1
244 1764 1
246 1764 1
249 1764 2
252 1764 1
263 1764 2
270 1764 1
277 1764 1
288 1764 18
289 1764 2
297 1764 12
298 1764 209
299 1764 40
337 1764 4
343 1764 1
351 1764 4
354 1764 2
364 1764 1
369 1764 2
373 1764 1
380 1764 1
381 1764 1
389 1764 3
393 1764 1
423 1764 1
436 1764 4
437 1764 1
438 1764 1
441 1764 1
446 1764 1
465 1764 1
477 1764 2
489 1764 1
504 1764 1
519 1764 1
537 1764 1
563 1764 1
579 1764 2
583 1764 1
584 1764 3
586 1764 2
589 1764 3
605 1764 2
609 1764 2
612 1764 8
614 1764 1
622 1764 2
637 1764 2
650 1764 1
660 1764 1
671 1764 1
682 1764 1
701 1764 5
713 1764 1
740 1764 1
744 1764 2
755 1764 5
776 1764 4
777 1764 3
785 1764 3
797 1764 1
825 1764 1
876 1764 1
898 1764 1
905 1764 1
909 1764 1
920 1764 9
934 1764 1
954 1764 1
956 1764 1
975 1764 2
977 1764 1
1001 1764 1
1015 1764 1
1019 1764 1
1031 1764 13
1046 1764 3
1117 1764 1
1195 1764 2
1219 1764 1
1225 1764 1
1245 1764 1
1295 1764 1
1335 1764 1
1349 1764 1
1356 1764 4
1377 1764 5
1385 1764 1
1441 1764 5
1473 1764 1
1489 1764 1
1492 1764 1
1510 1764 1
1519 1764 2
1524 1764 1
1537 1764 2
1540 1764 1
1544 1764 1
1556 1764 3
1557 1764 28
1561 1764 3
1573 1764 1
1584 1764 1
1613 1764 1
1624 1764 3
1705 1764 1
1720 1764 17
1726 1764 2
1734 1764 2
1777 1764 1
1793 1764 1
1801 1764 4
1812 1764 1
1816 1764 1
1819 1764 1
1829 1764 3
1860 1764 5
1875 1764 1
1876 1764 19
1919 1764 1
1920 1764 1
1956 1764 4
1960 1764 1
1970 1764 3
1972 1764 2
1989 1764 1
1995 1764 1
2022 1764 1
2060 1764 10
2070 1764 1
2073 1764 2
2095 1764 1
2150 1764 1
2180 1764 3
2209 1764 9
2212 1764 1
2221 1764 2
2255 1764 1
2301 1764 1
2304 1764 1
2348 1764 1
2366 1764 4
2376 1764 2
2403 1764 6
2443 1764 1
2521 1764 3
2522 1764 1
2542 1764 1
2543 1764 1
2548 1764 1
2572 1764 1
2577 1764 1
2582 1764 1
2594 1764 6
2651 1764 1
2686 1764 1
2687 1764 1
2702 1764 1
2717 1764 1
2718 1764 1
2727 1764 1
2741 1764 2
2766 1764 2
2770 1764 1
2786 1764 1
2795 1764 1
2827 1764 1
2893 1764 1
2907 1764 1
2928 1764 1
2947 1764 1
2949 1764 1
2966 1764 1
2983 1764 3
2993 1764 1
3000 1764 1
3007 1764 7
3012 1764 1
3018 1764 1
3085 1764 4
3108 1764 1
3122 1764 1
3173 1764 1
3196 1764 5
3211 1764 1
3222 1764 2
3260 1764 1
3272 1764 1
3274 1764 1
3295 1764 1
3338 1764 1
3373 1764 1
3418 1764 2
3435 1764 1
3454 1764 2
3567 1764 1
3573 1764 2
3576 1764 1
3592 1764 1
3631 1764 1
3662 1764 1
3682 1764 1
3726 1764 1
3743 1764 2
3767 1764 1
3782 1764 1
3799 1764 2
3807 1764 1
3809 1764 3
3812 1764 5
3820 1764 6
3834 1764 3
3840 1764 1
3848 1764 2
3850 1764 1
3884 1764 1
3887 1764 1
3897 1764 1
3907 1764 2
3911 1764 1
3912 1764 1
3921 1764 1
3937 1764 1
3949 1764 2
4003 1764 1
4006 1764 1
4012 1764 1
4021 1764 1
4035 1764 2
4039 1764 1
4040 1764 2
4050 1764 5
4064 1764 2
4066 1764 5
4067 1764 2
4084 1764 1
4086 1764 3
4097 1764 2
4135 1764 1
4143 1764 1
4178 1764 2
4179 1764 1
4190 1764 1
4195 1764 1
4212 1764 1
4215 1764 1
4230 1764 2
4247 1764 1
4271 1764 1
4284 1764 1
4302 1764 1
4303 1764 1
4315 1764 1
4326 1764 1
4343 1764 3
4346 1764 1
4356 1764 1
4366 1764 2
4396 1764 1
4402 1764 3
4406 1764 4
4408 1764 1
4414 1764 3
4418 1764 1
4448 1764 1
4464 1764 1
4479 1764 1
4487 1764 1
4530 1764 1
4537 1764 1
4541 1764 1
4543 1764 1
4565 1764 2
4618 1764 1
4669 1764 1
4678 1764 1
4684 1764 1
4688 1764 1
4709 1764 1
4729 1764 1
4732 1764 1
4773 1764 1
4798 1764 2
4803 1764 3
4813 1764 3
4866 1764 1
4867 1764 1
4868 1764 4
4880 1764 1
4885 1764 1
4891 1764 11
4892 1764 1
4902 1764 3
4937 1764 1
4944 1764 1
4956 1764 1
4965 1764 1
4983 1764 1
4991 1764 1
5006 1764 1
5007 1764 1
5013 1764 1
5027 1764 1
5049 1764 3
5052 1764 1
5053 1764 1
5059 1764 1
5063 1764 1
5068 1764 1
5112 1764 52
5124 1764 2
5129 1764 2
5138 1764 1
5139 1764 1
5148 1764 1
5152 1764 1
5171 1764 2
5174 1764 1
5216 1764 1
5241 1764 1
5250 1764 2
5251 1764 2
5253 1764 4
5259 1764 1
5286 1764 1
5311 1764 6
5370 1764 4
5378 1764 1
5382 1764 1
5386 1764 2
5427 1764 1
5430 1764 1
5454 1764 1
5476 1764 1
5527 1764 1
5540 1764 4
5556 1764 1
5587 1764 1
5594 1764 1
5603 1764 2
5611 1764 1
5642 1764 1
5655 1764 8
5689 1764 1
5713 1764 1
5721 1764 1
5732 1764 1
5756 1764 3
5764 1764 1
5765 1764 5
5778 1764 1
5780 1764 1
5802 1764 1
5842 1764 1
5869 1764 1
5872 1764 1
5880 1764 2
5928 1764 1
5939 1764 1
5943 1764 1
5948 1764 1
5954 1764 1
5969 1764 1
5973 1764 1
5981 1764 1
5992 1764 1
6000 1764 1
6002 1764 1
6017 1764 1
6019 1764 2
6032 1764 1
6079 1764 1
6080 1764 1
6086 1764 12
6115 1764 1
6123 1764 1
6136 1764 1
6182 1764 4
6188 1764 1
6194 1764 1
6195 1764 1
6222 1764 1
6236 1764 1
6256 1764 1
6267 1764 2
6273 1764 3
6280 1764 1
6302 1764 1
6313 1764 1
6329 1764 4
6342 1764 3
6355 1764 1
6371 1764 1
6374 1764 1
6379 1764 1
6395 1764 1
6401 1764 1
6418 1764 1
6432 1764 2
6441 1764 1
6442 1764 1
6448 1764 1
6465 1764 4
6503 1764 1
6514 1764 1
6554 1764 1
6577 1764 1
6594 1764 1
6623 1764 2
6631 1764 1
6640 1764 5
6642 1764 1
6650 1764 1
6667 1764 2
6674 1764 1
6718 1764 1
6736 1764 2
6772 1764 1
6814 1764 2
6816 1764 1
6842 1764 5
6849 1764 1
6865 1764 1
6872 1764 1
6884 1764 2
6897 1764 3
6903 1764 1
6927 1764 1
6933 1764 1
6935 1764 2
6936 1764 2
6959 1764 1
6972 1764 1
6981 1764 2
7013 1764 1
7028 1764 1
7041 1764 1
7053 1764 9
7054 1764 2
7055 1764 1
7060 1764 4
7213 1764 1
7216 1764 1
7229 1764 8
7241 1764 1
7250 1764 1
7257 1764 1
7293 1764 2
7294 1764 1
7360 1764 2
7389 1764 1
7390 1764 2
7409 1764 2
7417 1764 2
7419 1764 1
7435 1764 1
7440 1764 2
7447 1764 1
7452 1764 1
7493 1764 1
7510 1764 1
7551 1764 7
7559 1764 1
7565 1764 1
7634 1764 2
7658 1764 1
7684 1764 1
7696 1764 4
7703 1764 1
7723 1764 2
7740 1764 3
7778 1764 1
7783 1764 1
7854 1764 1
7874 1764 1
7880 1764 1
7886 1764 5
7888 1764 1
7900 1764 1
7930 1764 2
7988 1764 1
8019 1764 1
8028 1764 1
8034 1764 2
8040 1764 1
8066 1764 1
8078 1764 1
8086 1764 4
8125 1764 2
8128 1764 1
8159 1764 3
8181 1764 1
8184 1764 1
8199 1764 1
8201 1764 1
8203 1764 1
8216 1764 1
8222 1764 2
8236 1764 5
8252 1764 1
8284 1764 1
8317 1764 2
8318 1764 2
8322 1764 13
8323 1764 1
8332 1764 1
8336 1764 2
8344 1764 1
8355 1764 1
8356 1764 1
8382 1764 1
8424 1764 4
8441 1764 1
8517 1764 1
8522 1764 1
8530 1764 1
8562 1764 1
8579 1764 1
8589 1764 1
8594 1764 1
8614 1764 4
8616 1764 1
8665 1764 1
8671 1764 1
8693 1764 4
8720 1764 1
8730 1764 1
8761 1764 846
8768 1764 3
8795 1764 1
8811 1764 1
8842 1764 1
8848 1764 1
8851 1764 2
8872 1764 4
8884 1764 2
8885 1764 7
8887 1764 1
8888 1764 1
8890 1764 3
8924 1764 1
8966 1764 1
8989 1764 1
8995 1764 1
9008 1764 2
9027 1764 1
9033 1764 10
9101 1764 1
9120 1764 1
9121 1764 2
9122 1764 1
9134 1764 1
9159 1764 2
9182 1764 4
9196 1764 1
9208 1764 2
9251 1764 1
9295 1764 3
9314 1764 2
9318 1764 13
9333 1764 1
9341 1764 1
9342 1764 1
9349 1764 1
9351 1764 4
9369 1764 110
9394 1764 1
9396 1764 1
9399 1764 1
9408 1764 2
9412 1764 1
9417 1764 1
9428 1764 6
9447 1764 2
9449 1764 2
9451 1764 1
9462 1764 1
9494 1764 2
9497 1764 1
9498 1764 1
9502 1764 1
9537 1764 2
9571 1764 3
9576 1764 1
9578 1764 4
9582 1764 1
9585 1764 2
9589 1764 1
9603 1764 2
9606 1764 1
9610 1764 2
9612 1764 1
9637 1764 1
9657 1764 2
9671 1764 1
9699 1764 3
9749 1764 1
9760 1764 1
9801 1764 1
9803 1764 4
9808 1764 1
9829 1764 6
9831 1764 1
9858 1764 1
9892 1764 1
9901 1764 1
9908 1764 1
9959 1764 2
9961 1764 1
9970 1764 9
9988 1764 1
9994 1764 1
10001 1764 2
10007 1764 2
10010 1764 8
10022 1764 4
10048 1764 1
10053 1764 1
10066 1764 5
10080 1764 3
10081 1764 5
10093 1764 1
10109 1764 1
10114 1764 1
10146 1764 1
10152 1764 2
10163 1764 1
10169 1764 1
10196 1764 1
10205 1764 1
10227 1764 31
10273 1764 1
10290 1764 2
10291 1764 7
10312 1764 1
10315 1764 1
10318 1764 1
10348 1764 1
10349 1764 1
10351 1764 11
10358 1764 2
10367 1764 1
10389 1764 1
10430 1764 1
10431 1764 1
10435 1764 2
10449 1764 9
10464 1764 1
10471 1764 1
10475 1764 2
10485 1764 1
10519 1764 1
10533 1764 9
10556 1764 1
10583 1764 1
10586 1764 3
10602 1764 1
10613 1764 1
10632 1764 1
10635 1764 1
10648 1764 43
10666 1764 1
10738 1764 2
10742 1764 1
10764 1764 1
10769 1764 1
10781 1764 1
10801 1764 1
10825 1764 3
10891 1764 3
10911 1764 5
10942 1764 3
10966 1764 1
11011 1764 2
11086 1764 2
11094 1764 1
11096 1764 2
11126 1764 1
11129 1764 1
11136 1764 1
11142 1764 1
11173 1764 1
11209 1764 1
11215 1764 1
11245 1764 1
11299 1764 1
11323 1764 1
11344 1764 1
11349 1764 1
11384 1764 1
11386 1764 2
11389 1764 3
11397 1764 2
11443 1764 1
11458 1764 1
11462 1764 1
11476 1764 1
11502 1764 1
11518 1764 1
11531 1764 2
11535 1764 1
11548 1764 1
11557 1764 9
11567 1764 1
11612 1764 1
11620 1764 1
11656 1764 1
11658 1764 1
11664 1764 1
11674 1764 5
11676 1764 1
11685 1764 4
11720 1764 1
11736 1764 1
11746 1764 7
11763 1764 1
11781 1764 1
11801 1764 2
11839 1764 2
11891 1764 1
11894 1764 1
11909 1764 1
11936 1764 2
11943 1764 1
11950 1764 1
11951 1764 1
11961 1764 1
11991 1764 1
11993 1764 2
11995 1764 5
12003 1764 2
12047 1764 1
12084 1764 1
12093 1764 1
12112 1764 1
12141 1764 1
12151 1764 1
12159 1764 4
12189 1764 1
12227 1764 3
12229 1764 1
12244 1764 1
12267 1764 3
12291 1764 2
12292 1764 1
12332 1764 1
12335 1764 1
12349 1764 4
12352 1764 3
12376 1764 4
12381 1764 37
12382 1764 6
12383 1764 161
12394 1764 1
12395 1764 4
12445 1764 1
12450 1764 1
12454 1764 16
12468 1764 6
12499 1764 4
12518 1764 1
12525 1764 75
12569 1764 2
12590 1764 1
12591 1764 4
12621 1764 1
12645 1764 6
12648 1764 1
12675 1764 1
12681 1764 1
12685 1764 18
12691 1764 437
12726 1764 3
12745 1764 6
12749 1764 126
12760 1764 1
12776 1764 3
12799 1764 3
12800 1764 1
12822 1764 6
12848 1764 1
12856 1764 3
12911 1764 1
12915 1764 37
12919 1764 1
12972 1764 29
12973 1764 5
12992 1764 12
13013 1764 26
13044 1764 4
13078 1764 5
13167 1764 1
13184 1764 1
13204 1764 4
13229 1764 2
13241 1764 5
13273 1764 114
13283 1764 1
13342 1764 4
13352 1764 2
13354 1764 39
13355 1764 4
13358 1764 2
13359 1764 1
13380 1764 1
13393 1764 98
13407 1764 1
13416 1764 5
13425 1764 1
13452 1764 1
13482 1764 1
13484 1764 26
13501 1764 1
13513 1764 2
13533 1764 1
13537 1764 4
13573 1764 4
13580 1764 7
13640 1764 131
13661 1764 11
13718 1764 1
13719 1764 1
13723 1764 1
13725 1764 3
13731 1764 1
13732 1764 4
13747 1764 290
13752 1764 7
13759 1764 3
13778 1764 1
13792 1764 1
13812 1764 1
13828 1764 1
13833 1764 4
13835 1764 24
13836 1764 8
13855 1764 2
13859 1764 2
13877 1764 45
13886 1764 1
13906 1764 1
13940 1764 1
13952 1764 43
13974 1764 1
13997 1764 3
14006 1764 3
14025 1764 14
14030 1764 1
14045 1764 1
14079 1764 8
14082 1764 1
14127 1764 3
14130 1764 3
14135 1764 1
14139 1764 12
14148 1764 4
14171 1764 6
14172 1764 2
14177 1764 1
14184 1764 1
14217 1764 1
14227 1764 4
14244 1764 1
14270 1764 1
14277 1764 4
14294 1764 1
14303 1764 1
14315 1764 4
14319 1764 1
14320 1764 5
14335 1764 1
14340 1764 5
14357 1764 1
14376 1764 1
14380 1764 8
14404 1764 1
14409 1764 4
14419 1764 2
14442 1764 1
14448 1764 2
14455 1764 1
14482 1764 1
14484 1764 1
14492 1764 328
14495 1764 1
14514 1764 1
14545 1764 1
14553 1764 1
14569 1764 1
14575 1764 7
14577 1764 1
14599 1764 1
14603 1764 5
14624 1764 2
14660 1764 1
14688 1764 1
14756 1764 5
14806 1764 1
14829 1764 1
14830 1764 3
14878 1764 3
14879 1764 5
14885 1764 6
14915 1764 1
14960 1764 2
14966 1764 18
14969 1764 3
14974 1764 1
14978 1764 6
14981 1764 3
14982 1764 1
15008 1764 1
15021 1764 18
15028 1764 1
15041 1764 1
15045 1764 2
15100 1764 5
15128 1764 1
15130 1764 1
15133 1764 1
15153 1764 1
15154 1764 1
15159 1764 4
15195 1764 8
15245 1764 7
15265 1764 1
1 1765 11
2 1765 4
50 1765 1
54 1765 1
57 1765 34
68 1765 1
82 1765 5
95 1765 1
121 1765 9
134 1765 3
135 1765 3
136 1765 6
137 1765 10
138 1765 2
153 1765 1
156 1765 2
157 1765 5
160 1765 4
163 1765 1
193 1765 2
277 1765 1
288 1765 3
297 1765 1
298 1765 45
299 1765 14
315 1765 2
337 1765 2
340 1765 1
341 1765 1
356 1765 1
436 1765 1
585 1765 1
605 1765 1
612 1765 2
613 1765 1
622 1765 1
658 1765 1
701 1765 3
711 1765 2
744 1765 1
825 1765 1
833 1765 1
896 1765 1
920 1765 1
1029 1765 1
1031 1765 1
1033 1765 1
1205 1765 2
1301 1765 3
1302 1765 1
1335 1765 2
1377 1765 3
1441 1765 1
1515 1765 1
1519 1765 1
1557 1765 3
1603 1765 1
1639 1765 1
1705 1765 1
1720 1765 4
1772 1765 2
1801 1765 1
1860 1765 1
1876 1765 1
1911 1765 1
1960 1765 1
1963 1765 1
1972 1765 2
2010 1765 1
2059 1765 2
2209 1765 1
2258 1765 1
2281 1765 1
2293 1765 1
2366 1765 1
2403 1765 3
2599 1765 1
2604 1765 1
2671 1765 1
2707 1765 1
2770 1765 1
2786 1765 1
2845 1765 2
2855 1765 1
2906 1765 1
2907 1765 2
3000 1765 1
3007 1765 1
3085 1765 2
3203 1765 2
3272 1765 1
3274 1765 1
3315 1765 1
3408 1765 1
3434 1765 1
3493 1765 1
3518 1765 1
3545 1765 1
3592 1765 1
3636 1765 1
3662 1765 1
3809 1765 1
3819 1765 1
3820 1765 1
3907 1765 1
4050 1765 1
4064 1765 3
4067 1765 1
4068 1765 1
4086 1765 1
4162 1765 1
4212 1765 1
4402 1765 2
4408 1765 1
4417 1765 1
4471 1765 1
4533 1765 1
4537 1765 1
4575 1765 1
4666 1765 1
4726 1765 1
4868 1765 1
4979 1765 1
4983 1765 1
5002 1765 1
5017 1765 2
5112 1765 68
5151 1765 2
5216 1765 1
5220 1765 2
5253 1765 1
5286 1765 1
5306 1765 1
5311 1765 1
5353 1765 1
5370 1765 3
5404 1765 1
5527 1765 1
5550 1765 2
5577 1765 2
5596 1765 1
5641 1765 1
5655 1765 2
5686 1765 1
5712 1765 1
5713 1765 1
5756 1765 4
5765 1765 1
5964 1765 1
5984 1765 1
6017 1765 1
6086 1765 3
6182 1765 3
6256 1765 1
6297 1765 2
6395 1765 1
6401 1765 5
6418 1765 1
6477 1765 1
6620 1765 1
6631 1765 1
6640 1765 1
6723 1765 1
6829 1765 1
6834 1765 1
6849 1765 1
6865 1765 1
6883 1765 1
6885 1765 1
6908 1765 1
7053 1765 5
7060 1765 3
7216 1765 1
7229 1765 2
7233 1765 1
7258 1765 1
7361 1765 2
7396 1765 1
7409 1765 2
7440 1765 1
7543 1765 1
7612 1765 1
7634 1765 1
7783 1765 1
7805 1765 1
7874 1765 1
8086 1765 1
8128 1765 1
8231 1765 1
8236 1765 3
8318 1765 1
8322 1765 1
8394 1765 1
8424 1765 1
8430 1765 1
8614 1765 1
8761 1765 303
8851 1765 1
8872 1765 1
8884 1765 1
8885 1765 2
8890 1765 1
8891 1765 1
8971 1765 1
9001 1765 2
9005 1765 1
9008 1765 1
9015 1765 1
9033 1765 1
9053 1765 1
9194 1765 1
9274 1765 1
9318 1765 1
9333 1765 1
9346 1765 1
9362 1765 1
9369 1765 20
9399 1765 2
9502 1765 1
9571 1765 1
9578 1765 1
9601 1765 2
9603 1765 1
9803 1765 1
9829 1765 2
9860 1765 1
9868 1765 1
9935 1765 2
9970 1765 5
10010 1765 2
10022 1765 2
10066 1765 1
10075 1765 1
10080 1765 2
10081 1765 1
10093 1765 2
10146 1765 1
10152 1765 1
10227 1765 9
10273 1765 1
10291 1765 4
10351 1765 14
10454 1765 1
10519 1765 1
10533 1765 3
10586 1765 3
10596 1765 1
10604 1765 1
10648 1765 10
10738 1765 1
10911 1765 6
10996 1765 1
11083 1765 1
11098 1765 2
11126 1765 1
11136 1765 1
11141 1765 1
11209 1765 1
11214 1765 1
11284 1765 1
11299 1765 1
11306 1765 1
11326 1765 2
11366 1765 1
11461 1765 1
11476 1765 1
11498 1765 1
11557 1765 1
11560 1765 1
11567 1765 1
11674 1765 2
11746 1765 3
11810 1765 1
11857 1765 1
11950 1765 1
11995 1765 1
12137 1765 2
12142 1765 1
12159 1765 1
12185 1765 2
12189 1765 2
12199 1765 1
12218 1765 1
12267 1765 1
12300 1765 1
12351 1765 1
12355 1765 1
12381 1765 12
12382 1765 1
12383 1765 40
12454 1765 4
12468 1765 4
12499 1765 1
12525 1765 10
12570 1765 2
12591 1765 1
12645 1765 3
12648 1765 2
12685 1765 7
12691 1765 109
12726 1765 1
12729 1765 1
12745 1765 1
12749 1765 19
12808 1765 1
12822 1765 1
12915 1765 34
12972 1765 7
12973 1765 1
12992 1765 1
13013 1765 3
13055 1765 1
13076 1765 1
13078 1765 1
13191 1765 1
13204 1765 2
13273 1765 22
13320 1765 1
13354 1765 4
13355 1765 3
13393 1765 24
13416 1765 2
13460 1765 1
13484 1765 4
13513 1765 4
13537 1765 2
13568 1765 1
13573 1765 2
13577 1765 1
13639 1765 1
13640 1765 32
13651 1765 2
13661 1765 5
13737 1765 1
13747 1765 73
13833 1765 1
13835 1765 8
13836 1765 1
13877 1765 14
13940 1765 1
13952 1765 7
14006 1765 1
14025 1765 1
14079 1765 6
14082 1765 1
14127 1765 1
14130 1765 1
14139 1765 2
14148 1765 1
14160 1765 1
14171 1765 1
14277 1765 1
14315 1765 2
14319 1765 1
14340 1765 1
14372 1765 1
14380 1765 1
14404 1765 1
14492 1765 90
14510 1765 1
14514 1765 2
14543 1765 1
14545 1765 2
14551 1765 1
14575 1765 3
14603 1765 1
14605 1765 1
14660 1765 1
14688 1765 1
14756 1765 1
14805 1765 1
14806 1765 1
14810 1765 1
14870 1765 1
14879 1765 2
14885 1765 5
14960 1765 1
14966 1765 6
14974 1765 1
14978 1765 2
15021 1765 7
15100 1765 4
15192 1765 1
15195 1765 2
15245 1765 1
1 1766 5
2 1766 4
8 1766 11
9 1766 1
10 1766 2
13 1766 3
29 1766 4
39 1766 1
50 1766 2
57 1766 28
63 1766 1
70 1766 1
73 1766 1
82 1766 50
85 1766 2
95 1766 5
101 1766 1
109 1766 1
110 1766 1
117 1766 1
121 1766 15
134 1766 4
135 1766 3
136 1766 21
137 1766 4
138 1766 7
148 1766 3
156 1766 16
157 1766 1
158 1766 2
160 1766 2
161 1766 1
162 1766 1
163 1766 2
165 1766 6
193 1766 1
204 1766 1
246 1766 1
249 1766 1
273 1766 1
288 1766 6
297 1766 6
298 1766 43
299 1766 12
315 1766 1
337 1766 1
351 1766 3
354 1766 1
363 1766 1
389 1766 3
421 1766 1
436 1766 1
437 1766 4
450 1766 1
477 1766 1
495 1766 1
500 1766 1
564 1766 1
579 1766 1
584 1766 1
594 1766 2
612 1766 1
613 1766 1
622 1766 1
639 1766 1
671 1766 1
682 1766 1
689 1766 1
692 1766 1
701 1766 6
706 1766 1
708 1766 2
711 1766 1
744 1766 1
755 1766 2
776 1766 1
777 1766 2
832 1766 1
850 1766 1
905 1766 1
936 1766 2
941 1766 1
946 1766 1
1019 1766 2
1031 1766 7
1035 1766 1
1051 1766 3
1056 1766 1
1095 1766 1
1099 1766 1
1103 1766 2
1104 1766 1
1105 1766 1
1116 1766 1
1195 1766 3
1244 1766 1
1297 1766 1
1368 1766 1
1377 1766 3
1385 1766 1
1407 1766 1
1441 1766 5
1474 1766 1
1519 1766 1
1537 1766 1
1557 1766 6
1584 1766 2
1624 1766 1
1635 1766 2
1654 1766 1
1705 1766 2
1710 1766 1
1720 1766 1
1734 1766 1
1766 1766 1
1777 1766 1
1791 1766 1
1816 1766 1
1875 1766 1
1876 1766 2
1911 1766 2
1956 1766 4
1972 1766 2
1975 1766 1
1989 1766 1
2024 1766 1
2041 1766 3
2055 1766 1
2060 1766 4
2180 1766 1
2191 1766 2
2209 1766 39
2238 1766 1
2253 1766 1
2254 1766 1
2255 1766 1
2264 1766 1
2265 1766 1
2280 1766 1
2295 1766 1
2301 1766 1
2322 1766 1
2353 1766 1
2376 1766 1
2391 1766 1
2403 1766 3
2509 1766 1
2522 1766 2
2548 1766 1
2551 1766 1
2592 1766 1
2594 1766 1
2683 1766 2
2684 1766 1
2686 1766 1
2704 1766 1
2727 1766 1
2737 1766 1
2741 1766 3
2766 1766 2
2769 1766 3
2798 1766 1
2808 1766 1
2827 1766 1
2886 1766 1
2888 1766 1
2893 1766 1
2907 1766 2
2970 1766 2
2987 1766 3
3000 1766 4
3007 1766 2
3008 1766 1
3044 1766 1
3063 1766 1
3085 1766 3
3093 1766 1
3150 1766 1
3162 1766 1
3163 1766 1
3194 1766 1
3196 1766 2
3207 1766 1
3214 1766 1
3274 1766 1
3300 1766 2
3323 1766 1
3383 1766 1
3400 1766 1
3411 1766 1
3479 1766 1
3535 1766 1
3537 1766 1
3538 1766 1
3567 1766 1
3576 1766 2
3587 1766 1
3592 1766 1
3628 1766 1
3653 1766 1
3687 1766 1
3712 1766 2
3743 1766 2
3767 1766 1
3809 1766 2
3812 1766 5
3819 1766 2
3820 1766 4
3833 1766 1
3840 1766 1
3847 1766 1
3861 1766 1
3874 1766 1
3892 1766 1
3899 1766 1
3907 1766 2
3921 1766 1
4003 1766 2
4016 1766 1
4021 1766 1
4050 1766 1
4064 1766 2
4066 1766 1
4082 1766 1
4084 1766 1
4130 1766 1
4135 1766 1
4144 1766 1
4151 1766 1
4162 1766 7
4183 1766 5
4190 1766 3
4207 1766 1
4230 1766 1
4298 1766 2
4330 1766 1
4343 1766 2
4356 1766 2
4366 1766 4
4402 1766 1
4414 1766 2
4446 1766 1
4448 1766 3
4451 1766 1
4493 1766 1
4532 1766 1
4537 1766 1
4575 1766 1
4578 1766 1
4586 1766 1
4604 1766 1
4641 1766 3
4664 1766 1
4678 1766 2
4685 1766 1
4692 1766 1
4733 1766 1
4751 1766 1
4793 1766 1
4798 1766 1
4803 1766 1
4813 1766 1
4826 1766 2
4860 1766 1
4868 1766 2
4875 1766 1
4881 1766 2
4902 1766 1
4907 1766 1
4926 1766 2
4937 1766 1
4940 1766 1
4944 1766 3
4953 1766 1
4983 1766 1
4987 1766 1
4991 1766 2
5049 1766 1
5068 1766 1
5110 1766 1
5112 1766 47
5129 1766 1
5151 1766 1
5152 1766 1
5161 1766 2
5188 1766 1
5214 1766 1
5222 1766 1
5250 1766 1
5251 1766 1
5253 1766 1
5306 1766 1
5311 1766 2
5365 1766 1
5367 1766 1
5370 1766 1
5399 1766 1
5404 1766 1
5427 1766 2
5546 1766 3
5594 1766 1
5597 1766 1
5625 1766 1
5639 1766 1
5648 1766 1
5655 1766 2
5756 1766 2
5765 1766 5
5817 1766 1
5818 1766 1
5836 1766 1
5860 1766 6
5878 1766 1
5887 1766 1
5933 1766 1
5948 1766 1
6002 1766 1
6011 1766 1
6086 1766 110
6124 1766 1
6188 1766 1
6194 1766 1
6195 1766 1
6201 1766 1
6222 1766 1
6253 1766 1
6273 1766 1
6277 1766 1
6280 1766 1
6297 1766 2
6328 1766 1
6329 1766 3
6354 1766 1
6358 1766 1
6359 1766 2
6416 1766 2
6486 1766 1
6497 1766 1
6554 1766 9
6567 1766 1
6577 1766 1
6586 1766 1
6631 1766 1
6642 1766 2
6656 1766 1
6828 1766 1
6834 1766 4
6849 1766 1
6864 1766 1
6865 1766 1
6866 1766 1
6868 1766 1
6884 1766 1
6895 1766 1
6897 1766 1
6903 1766 2
6908 1766 2
6924 1766 1
7041 1766 1
7053 1766 3
7060 1766 1
7107 1766 1
7127 1766 1
7143 1766 1
7218 1766 1
7228 1766 3
7229 1766 2
7233 1766 4
7360 1766 1
7376 1766 1
7390 1766 1
7396 1766 1
7419 1766 1
7424 1766 1
7440 1766 1
7444 1766 1
7472 1766 1
7476 1766 1
7551 1766 3
7558 1766 1
7634 1766 1
7684 1766 2
7743 1766 1
7822 1766 1
7886 1766 4
7925 1766 1
7928 1766 1
7983 1766 1
7988 1766 1
8007 1766 1
8019 1766 1
8024 1766 1
8034 1766 2
8039 1766 1
8066 1766 1
8084 1766 1
8086 1766 3
8097 1766 1
8117 1766 1
8142 1766 1
8199 1766 1
8203 1766 1
8236 1766 3
8287 1766 1
8322 1766 12
8323 1766 1
8367 1766 1
8424 1766 5
8441 1766 1
8498 1766 2
8499 1766 2
8544 1766 1
8555 1766 1
8566 1766 1
8576 1766 1
8614 1766 3
8701 1766 1
8761 1766 151
8768 1766 3
8770 1766 1
8794 1766 1
8795 1766 1
8799 1766 1
8809 1766 2
8842 1766 1
8851 1766 2
8872 1766 3
8885 1766 2
8888 1766 1
8890 1766 1
8892 1766 1
8899 1766 1
8924 1766 1
8953 1766 1
8964 1766 1
8966 1766 3
8971 1766 1
8995 1766 3
9004 1766 1
9032 1766 1
9033 1766 10
9051 1766 1
9083 1766 2
9104 1766 1
9107 1766 1
9122 1766 3
9182 1766 1
9214 1766 1
9227 1766 1
9244 1766 1
9285 1766 1
9295 1766 4
9299 1766 2
9318 1766 9
9324 1766 1
9340 1766 2
9341 1766 1
9364 1766 1
9369 1766 21
9386 1766 1
9394 1766 1
9396 1766 1
9428 1766 1
9451 1766 1
9465 1766 1
9494 1766 1
9497 1766 1
9502 1766 7
9513 1766 1
9567 1766 1
9569 1766 1
9571 1766 2
9576 1766 1
9578 1766 1
9588 1766 1
9594 1766 1
9601 1766 2
9610 1766 1
9644 1766 1
9711 1766 1
9732 1766 1
9765 1766 2
9803 1766 7
9811 1766 1
9829 1766 1
9830 1766 1
9862 1766 1
9914 1766 3
9957 1766 1
9970 1766 2
9992 1766 1
9993 1766 1
10001 1766 1
10007 1766 4
10010 1766 3
10036 1766 1
10062 1766 1
10066 1766 4
10080 1766 1
10091 1766 1
10138 1766 1
10148 1766 1
10152 1766 2
10169 1766 1
10204 1766 1
10213 1766 1
10227 1766 160
10262 1766 1
10318 1766 1
10321 1766 1
10351 1766 15
10395 1766 1
10435 1766 1
10464 1766 1
10533 1766 4
10543 1766 1
10583 1766 3
10586 1766 1
10594 1766 1
10596 1766 4
10600 1766 2
10612 1766 1
10631 1766 1
10633 1766 1
10648 1766 21
10666 1766 2
10667 1766 1
10738 1766 1
10769 1766 1
10891 1766 2
10911 1766 3
10942 1766 2
10966 1766 1
11044 1766 1
11069 1766 1
11084 1766 1
11085 1766 1
11093 1766 1
11098 1766 1
11130 1766 1
11138 1766 2
11146 1766 1
11147 1766 1
11162 1766 1
11209 1766 1
11255 1766 1
11257 1766 1
11303 1766 1
11312 1766 2
11322 1766 1
11335 1766 1
11348 1766 1
11349 1766 1
11353 1766 1
11397 1766 2
11427 1766 1
11476 1766 1
11498 1766 2
11557 1766 1
11571 1766 1
11574 1766 1
11617 1766 1
11621 1766 1
11623 1766 2
11664 1766 1
11685 1766 6
11736 1766 1
11746 1766 6
11763 1766 1
11799 1766 1
11810 1766 2
11855 1766 1
11867 1766 1
11882 1766 1
11883 1766 1
11906 1766 2
11942 1766 1
11975 1766 1
11995 1766 2
11996 1766 1
12003 1766 2
12044 1766 1
12047 1766 1
12084 1766 1
12093 1766 9
12112 1766 1
12114 1766 1
12142 1766 3
12144 1766 1
12159 1766 3
12166 1766 2
12180 1766 1
12189 1766 1
12201 1766 1
12218 1766 1
12220 1766 1
12221 1766 1
12244 1766 1
12290 1766 1
12293 1766 1
12300 1766 3
12344 1766 1
12349 1766 2
12355 1766 1
12381 1766 15
12382 1766 1
12383 1766 46
12395 1766 4
12401 1766 1
12454 1766 3
12468 1766 3
12499 1766 1
12518 1766 2
12525 1766 12
12570 1766 2
12591 1766 1
12597 1766 2
12621 1766 1
12645 1766 1
12648 1766 4
12685 1766 8
12691 1766 86
12745 1766 2
12749 1766 13
12760 1766 1
12774 1766 1
12776 1766 3
12800 1766 1
12808 1766 1
12856 1766 3
12861 1766 2
12885 1766 1
12911 1766 3
12915 1766 363
12919 1766 2
12935 1766 3
12972 1766 10
12973 1766 1
12992 1766 2
13003 1766 1
13013 1766 4
13076 1766 1
13078 1766 2
13107 1766 4
13167 1766 2
13184 1766 3
13204 1766 2
13227 1766 4
13241 1766 1
13260 1766 2
13273 1766 41
13296 1766 1
13350 1766 1
13352 1766 1
13354 1766 3
13359 1766 1
13393 1766 32
13416 1766 1
13422 1766 1
13482 1766 9
13484 1766 7
13523 1766 1
13537 1766 3
13556 1766 2
13568 1766 1
13640 1766 39
13661 1766 3
13719 1766 1
13732 1766 4
13746 1766 1
13747 1766 69
13770 1766 1
13804 1766 1
13833 1766 1
13835 1766 4
13836 1766 1
13837 1766 1
13855 1766 2
13870 1766 1
13877 1766 13
13906 1766 2
13952 1766 278
13961 1766 1
14001 1766 1
14006 1766 1
14079 1766 7
14114 1766 2
14127 1766 1
14139 1766 2
14160 1766 8
14171 1766 2
14262 1766 2
14277 1766 2
14315 1766 1
14319 1766 1
14320 1766 1
14340 1766 3
14380 1766 4
14419 1766 2
14455 1766 2
14458 1766 1
14484 1766 1
14492 1766 94
14514 1766 3
14551 1766 2
14575 1766 1
14653 1766 1
14688 1766 4
14693 1766 1
14805 1766 1
14806 1766 1
14830 1766 1
14870 1766 2
14879 1766 1
14885 1766 1
14966 1766 4
14969 1766 1
14974 1766 1
14982 1766 2
15021 1766 9
15042 1766 1
15045 1766 1
15100 1766 11
15128 1766 1
15195 1766 2
1 1767 8
11 1767 3
57 1767 14
63 1767 1
68 1767 1
93 1767 2
109 1767 3
121 1767 6
133 1767 1
134 1767 8
135 1767 9
136 1767 6
138 1767 1
153 1767 1
156 1767 1
163 1767 1
165 1767 1
175 1767 1
214 1767 1
236 1767 1
249 1767 2
263 1767 1
288 1767 1
289 1767 2
297 1767 6
298 1767 32
299 1767 8
315 1767 1
337 1767 2
340 1767 1
341 1767 2
356 1767 3
393 1767 1
399 1767 1
436 1767 1
441 1767 1
451 1767 1
579 1767 2
584 1767 2
589 1767 1
669 1767 1
701 1767 9
702 1767 1
777 1767 2
783 1767 1
850 1767 1
936 1767 1
963 1767 2
966 1767 2
967 1767 1
1033 1767 1
1051 1767 2
1100 1767 1
1109 1767 3
1283 1767 1
1301 1767 1
1335 1767 1
1356 1767 3
1377 1767 3
1378 1767 1
1524 1767 1
1556 1767 1
1557 1767 8
1613 1767 1
1720 1767 4
1772 1767 1
1802 1767 1
1932 1767 1
1963 1767 1
1970 1767 1
1975 1767 1
2060 1767 1
2180 1767 1
2195 1767 1
2209 1767 1
2251 1767 1
2293 1767 1
2295 1767 2
2366 1767 1
2391 1767 2
2514 1767 1
2522 1767 1
2542 1767 1
2592 1767 1
2612 1767 1
2674 1767 1
2680 1767 1
2684 1767 1
2737 1767 1
2769 1767 3
2827 1767 1
2845 1767 1
2886 1767 1
2893 1767 1
2907 1767 1
2928 1767 1
3029 1767 1
3099 1767 1
3129 1767 1
3173 1767 1
3236 1767 1
3302 1767 1
3325 1767 1
3329 1767 1
3504 1767 1
3518 1767 1
3534 1767 1
3567 1767 1
3576 1767 2
3662 1767 1
3712 1767 2
3726 1767 2
3840 1767 2
3865 1767 1
3875 1767 2
3899 1767 1
3907 1767 4
3921 1767 2
3922 1767 1
4021 1767 1
4064 1767 1
4065 1767 3
4135 1767 1
4194 1767 1
4207 1767 2
4315 1767 1
4406 1767 1
4409 1767 1
4537 1767 3
4575 1767 1
4704 1767 1
4798 1767 4
4868 1767 2
4880 1767 1
4881 1767 1
4898 1767 2
4944 1767 1
4979 1767 1
4983 1767 1
5049 1767 1
5112 1767 139
5143 1767 1
5149 1767 1
5151 1767 1
5180 1767 1
5370 1767 1
5458 1767 1
5463 1767 1
5527 1767 1
5540 1767 1
5550 1767 1
5611 1767 1
5638 1767 1
5639 1767 1
5655 1767 2
5717 1767 1
5765 1767 5
5801 1767 1
5820 1767 1
5850 1767 1
6086 1767 4
6130 1767 1
6216 1767 1
6252 1767 1
6267 1767 2
6307 1767 1
6342 1767 1
6432 1767 2
6434 1767 1
6512 1767 1
6558 1767 1
6640 1767 3
6665 1767 1
6849 1767 2
7001 1767 1
7053 1767 6
7054 1767 1
7060 1767 4
7087 1767 1
7166 1767 1
7228 1767 4
7294 1767 1
7312 1767 1
7319 1767 1
7447 1767 2
7489 1767 1
7515 1767 1
7608 1767 1
7612 1767 1
7721 1767 1
7773 1767 1
7776 1767 1
7812 1767 1
7886 1767 20
7938 1767 1
8019 1767 1
8031 1767 1
8066 1767 2
8084 1767 1
8086 1767 2
8128 1767 1
8199 1767 1
8322 1767 2
8336 1767 1
8356 1767 1
8424 1767 1
8435 1767 1
8473 1767 2
8553 1767 1
8580 1767 1
8614 1767 1
8678 1767 1
8761 1767 36
8770 1767 1
8787 1767 1
8872 1767 1
8876 1767 1
8884 1767 1
8885 1767 4
9001 1767 1
9014 1767 1
9030 1767 1
9033 1767 2
9059 1767 1
9088 1767 1
9244 1767 1
9285 1767 2
9312 1767 1
9318 1767 6
9333 1767 2
9351 1767 2
9369 1767 9
9428 1767 1
9431 1767 1
9468 1767 1
9478 1767 1
9567 1767 1
9760 1767 1
9785 1767 1
9829 1767 1
9860 1767 1
10010 1767 6
10053 1767 2
10093 1767 2
10114 1767 1
10148 1767 2
10152 1767 1
10169 1767 3
10196 1767 1
10227 1767 8
10273 1767 1
10291 1767 2
10351 1767 3
10418 1767 1
10435 1767 1
10454 1767 2
10458 1767 1
10505 1767 1
10533 1767 4
10583 1767 1
10588 1767 1
10648 1767 12
10764 1767 1
10769 1767 1
10886 1767 2
10891 1767 1
10911 1767 1
10942 1767 2
10946 1767 1
10966 1767 2
11093 1767 1
11098 1767 2
11126 1767 1
11138 1767 1
11144 1767 1
11146 1767 1
11151 1767 1
11152 1767 1
11255 1767 1
11299 1767 1
11312 1767 1
11366 1767 1
11397 1767 1
11427 1767 1
11452 1767 3
11458 1767 1
11489 1767 2
11650 1767 1
11653 1767 1
11666 1767 1
11674 1767 2
11676 1767 1
11680 1767 1
11681 1767 1
11685 1767 6
11696 1767 1
11746 1767 2
11820 1767 1
11857 1767 1
11867 1767 1
11887 1767 1
11891 1767 1
11906 1767 1
11996 1767 1
12003 1767 1
12047 1767 1
12073 1767 1
12078 1767 1
12084 1767 1
12159 1767 6
12189 1767 1
12218 1767 2
12300 1767 1
12343 1767 1
12349 1767 3
12352 1767 1
12376 1767 1
12381 1767 12
12383 1767 17
12395 1767 4
12445 1767 1
12450 1767 1
12468 1767 11
12505 1767 1
12518 1767 1
12525 1767 7
12597 1767 1
12645 1767 2
12648 1767 2
12655 1767 1
12685 1767 4
12691 1767 21
12745 1767 2
12749 1767 17
12822 1767 2
12856 1767 1
12915 1767 7
12954 1767 1
12972 1767 4
12973 1767 1
12992 1767 2
13013 1767 7
13044 1767 1
13078 1767 3
13191 1767 2
13204 1767 1
13272 1767 1
13273 1767 16
13289 1767 1
13324 1767 1
13354 1767 4
13355 1767 1
13358 1767 2
13393 1767 15
13416 1767 3
13422 1767 2
13484 1767 5
13580 1767 1
13640 1767 14
13661 1767 1
13719 1767 1
13732 1767 4
13746 1767 1
13747 1767 14
13759 1767 1
13770 1767 1
13792 1767 1
13803 1767 1
13833 1767 2
13835 1767 1
13859 1767 2
13868 1767 2
13877 1767 4
13952 1767 8
14001 1767 2
14025 1767 1
14079 1767 1
14130 1767 1
14139 1767 3
14160 1767 2
14171 1767 5
14319 1767 1
14380 1767 2
14419 1767 1
14429 1767 1
14455 1767 1
14482 1767 2
14489 1767 1
14492 1767 23
14514 1767 1
14569 1767 1
14575 1767 1
14577 1767 1
14584 1767 1
14599 1767 1
14603 1767 2
14756 1767 1
14820 1767 1
14870 1767 3
14943 1767 1
14951 1767 1
14981 1767 1
15021 1767 37
15045 1767 1
15076 1767 1
15100 1767 11
15126 1767 1
15133 1767 1
15186 1767 1
15245 1767 1
1 1768 34
2 1768 14
8 1768 1
57 1768 54
70 1768 2
82 1768 6
95 1768 2
101 1768 3
121 1768 27
134 1768 13
135 1768 18
136 1768 28
137 1768 9
138 1768 118
148 1768 46
153 1768 3
156 1768 1
157 1768 4
158 1768 4
160 1768 7
161 1768 1
162 1768 27
163 1768 3
164 1768 1
165 1768 2
193 1768 1
205 1768 1
248 1768 1
263 1768 1
288 1768 6
289 1768 3
297 1768 10
298 1768 111
299 1768 25
315 1768 1
331 1768 1
332 1768 1
333 1768 1
337 1768 4
341 1768 1
351 1768 4
354 1768 22
358 1768 1
369 1768 2
381 1768 1
399 1768 2
417 1768 1
436 1768 3
437 1768 2
441 1768 1
450 1768 1
483 1768 1
564 1768 1
579 1768 1
589 1768 2
612 1768 5
614 1768 1
622 1768 1
701 1768 8
744 1768 2
752 1768 1
776 1768 5
777 1768 1
832 1768 1
846 1768 1
905 1768 2
920 1768 3
966 1768 2
979 1768 1
1031 1768 5
1033 1768 1
1051 1768 1
1170 1768 1
1185 1768 1
1195 1768 1
1225 1768 1
1244 1768 1
1329 1768 1
1335 1768 4
1348 1768 1
1356 1768 1
1377 1768 3
1441 1768 2
1518 1768 3
1519 1768 3
1524 1768 1
1536 1768 1
1556 1768 4
1557 1768 13
1561 1768 3
1612 1768 1
1636 1768 1
1680 1768 1
1720 1768 7
1734 1768 2
1801 1768 3
1809 1768 1
1829 1768 5
1860 1768 3
1876 1768 4
1911 1768 3
1920 1768 2
1921 1768 1
1948 1768 1
1956 1768 1
1960 1768 2
1975 1768 3
1980 1768 1
1996 1768 1
2060 1768 5
2073 1768 1
2195 1768 1
2200 1768 1
2202 1768 1
2209 1768 1
2230 1768 1
2238 1768 1
2254 1768 2
2268 1768 1
2280 1768 1
2295 1768 2
2301 1768 2
2347 1768 1
2366 1768 1
2371 1768 1
2403 1768 3
2452 1768 1
2463 1768 1
2513 1768 2
2514 1768 1
2534 1768 1
2578 1768 1
2583 1768 1
2594 1768 3
2603 1768 1
2616 1768 1
2624 1768 1
2651 1768 1
2657 1768 1
2671 1768 1
2683 1768 1
2729 1768 1
2769 1768 2
2786 1768 1
2801 1768 1
2827 1768 5
2845 1768 1
2853 1768 1
2893 1768 3
2903 1768 1
2907 1768 1
2910 1768 1
2940 1768 1
3000 1768 1
3007 1768 2
3060 1768 2
3099 1768 1
3104 1768 1
3196 1768 2
3220 1768 1
3272 1768 1
3286 1768 1
3329 1768 1
3331 1768 1
3454 1768 1
3489 1768 1
3501 1768 1
3572 1768 1
3573 1768 1
3592 1768 1
3597 1768 1
3619 1768 1
3636 1768 1
3653 1768 2
3812 1768 1
3850 1768 1
3853 1768 1
3892 1768 1
3914 1768 1
3949 1768 1
3980 1768 1
3990 1768 1
4023 1768 1
4031 1768 2
4050 1768 2
4066 1768 1
4067 1768 1
4082 1768 1
4084 1768 1
4137 1768 1
4179 1768 1
4265 1768 1
4271 1768 2
4330 1768 1
4343 1768 1
4356 1768 2
4366 1768 2
4409 1768 1
4414 1768 1
4417 1768 1
4447 1768 1
4448 1768 1
4483 1768 1
4533 1768 1
4561 1768 1
4633 1768 1
4641 1768 1
4664 1768 1
4678 1768 2
4719 1768 1
4727 1768 1
4753 1768 2
4800 1768 1
4813 1768 1
4824 1768 1
4860 1768 1
4867 1768 1
4868 1768 3
4885 1768 1
4891 1768 6
4902 1768 1
4926 1768 1
4940 1768 1
4944 1768 1
5014 1768 1
5015 1768 1
5049 1768 2
5073 1768 1
5076 1768 1
5094 1768 1
5106 1768 1
5112 1768 45
5124 1768 1
5134 1768 1
5142 1768 1
5214 1768 3
5296 1768 1
5311 1768 1
5327 1768 1
5332 1768 1
5365 1768 1
5367 1768 1
5370 1768 7
5404 1768 1
5427 1768 1
5446 1768 1
5463 1768 1
5476 1768 1
5499 1768 1
5540 1768 2
5564 1768 1
5577 1768 1
5603 1768 2
5626 1768 1
5653 1768 1
5655 1768 2
5689 1768 1
5702 1768 1
5723 1768 2
5750 1768 1
5756 1768 1
5765 1768 3
5771 1768 1
5792 1768 1
5806 1768 1
5868 1768 1
5887 1768 1
5892 1768 1
5928 1768 1
5933 1768 1
5948 1768 1
6000 1768 1
6017 1768 1
6066 1768 1
6086 1768 1
6091 1768 2
6115 1768 2
6124 1768 1
6182 1768 1
6195 1768 4
6235 1768 1
6267 1768 1
6273 1768 1
6300 1768 1
6339 1768 1
6355 1768 1
6359 1768 2
6379 1768 1
6381 1768 1
6393 1768 1
6395 1768 1
6434 1768 1
6517 1768 1
6539 1768 1
6550 1768 1
6554 1768 1
6559 1768 1
6567 1768 1
6577 1768 1
6589 1768 2
6623 1768 1
6636 1768 1
6640 1768 2
6667 1768 1
6736 1768 1
6814 1768 3
6816 1768 1
6820 1768 2
6829 1768 1
6832 1768 1
6842 1768 2
6872 1768 1
6895 1768 2
6916 1768 1
6950 1768 2
6972 1768 1
7053 1768 8
7054 1768 1
7060 1768 6
7087 1768 1
7106 1768 1
7107 1768 2
7112 1768 1
7126 1768 1
7141 1768 1
7229 1768 4
7233 1768 1
7278 1768 1
7319 1768 1
7409 1768 1
7435 1768 1
7440 1768 2
7453 1768 1
7510 1768 2
7543 1768 1
7551 1768 6
7553 1768 1
7555 1768 1
7629 1768 1
7634 1768 2
7649 1768 1
7684 1768 1
7721 1768 1
7723 1768 2
7727 1768 1
7747 1768 1
7805 1768 1
7826 1768 1
7842 1768 1
7854 1768 1
7880 1768 1
7938 1768 1
7947 1768 1
8028 1768 2
8034 1768 3
8084 1768 1
8086 1768 1
8097 1768 1
8148 1768 1
8198 1768 1
8199 1768 1
8203 1768 1
8212 1768 1
8222 1768 1
8236 1768 3
8238 1768 1
8263 1768 1
8290 1768 1
8297 1768 1
8322 1768 9
8344 1768 1
8362 1768 1
8394 1768 1
8424 1768 1
8428 1768 1
8441 1768 1
8444 1768 1
8449 1768 1
8526 1768 1
8565 1768 2
8580 1768 2
8614 1768 1
8639 1768 1
8671 1768 1
8678 1768 1
8695 1768 2
8761 1768 426
8768 1768 3
8770 1768 1
8788 1768 1
8795 1768 2
8805 1768 1
8851 1768 1
8866 1768 1
8872 1768 3
8885 1768 3
8888 1768 1
8930 1768 1
8933 1768 1
8939 1768 1
8966 1768 2
8981 1768 1
8992 1768 1
9014 1768 2
9027 1768 2
9032 1768 8
9033 1768 8
9083 1768 1
9121 1768 1
9128 1768 1
9146 1768 1
9182 1768 3
9209 1768 1
9228 1768 1
9230 1768 2
9288 1768 1
9295 1768 1
9318 1768 4
9333 1768 1
9351 1768 1
9364 1768 1
9369 1768 41
9390 1768 1
9407 1768 1
9428 1768 1
9431 1768 1
9447 1768 1
9449 1768 1
9459 1768 1
9468 1768 1
9478 1768 1
9485 1768 1
9502 1768 1
9513 1768 1
9520 1768 1
9567 1768 2
9571 1768 1
9576 1768 2
9578 1768 1
9581 1768 1
9594 1768 1
9602 1768 1
9612 1768 1
9644 1768 1
9657 1768 1
9699 1768 1
9749 1768 1
9782 1768 1
9788 1768 1
9803 1768 1
9829 1768 4
9860 1768 1
9886 1768 1
9906 1768 1
9924 1768 1
9970 1768 5
10001 1768 1
10007 1768 5
10010 1768 2
10022 1768 4
10053 1768 1
10066 1768 3
10080 1768 1
10081 1768 1
10114 1768 1
10138 1768 1
10169 1768 3
10206 1768 1
10227 1768 3
10244 1768 1
10291 1768 10
10351 1768 164
10389 1768 1
10395 1768 1
10449 1768 3
10497 1768 1
10505 1768 1
10533 1768 6
10583 1768 2
10586 1768 1
10596 1768 3
10601 1768 1
10632 1768 1
10634 1768 1
10647 1768 1
10648 1768 24
10657 1768 1
10671 1768 1
10757 1768 1
10788 1768 1
10911 1768 2
10942 1768 1
10974 1768 1
11069 1768 1
11088 1768 1
11126 1768 1
11132 1768 1
11147 1768 1
11164 1768 1
11175 1768 1
11209 1768 1
11245 1768 1
11286 1768 1
11299 1768 1
11344 1768 1
11349 1768 1
11386 1768 2
11389 1768 1
11393 1768 4
11410 1768 1
11482 1768 1
11489 1768 1
11502 1768 2
11557 1768 4
11560 1768 1
11664 1768 1
11674 1768 6
11680 1768 1
11696 1768 2
11728 1768 2
11746 1768 2
11767 1768 1
11772 1768 1
11810 1768 2
11838 1768 1
11841 1768 1
11857 1768 1
11885 1768 1
11900 1768 1
11952 1768 1
11974 1768 1
11995 1768 5
12112 1768 1
12131 1768 1
12142 1768 1
12144 1768 1
12159 1768 3
12166 1768 2
12173 1768 1
12189 1768 1
12199 1768 3
12218 1768 2
12227 1768 1
12244 1768 2
12267 1768 4
12295 1768 1
12296 1768 2
12300 1768 2
12332 1768 2
12345 1768 1
12349 1768 2
12355 1768 1
12362 1768 1
12365 1768 1
12377 1768 1
12381 1768 24
12382 1768 5
12383 1768 53
12395 1768 1
12414 1768 1
12445 1768 1
12454 1768 3
12468 1768 7
12499 1768 1
12505 1768 1
12518 1768 2
12525 1768 46
12570 1768 1
12591 1768 2
12610 1768 1
12621 1768 2
12645 1768 4
12648 1768 1
12685 1768 8
12691 1768 153
12726 1768 1
12745 1768 1
12749 1768 62
12760 1768 2
12762 1768 1
12776 1768 1
12799 1768 1
12822 1768 3
12856 1768 5
12857 1768 1
12898 1768 1
12915 1768 18
12972 1768 16
12973 1768 5
12992 1768 3
13013 1768 21
13078 1768 4
13107 1768 1
13167 1768 1
13184 1768 4
13204 1768 2
13241 1768 1
13268 1768 1
13273 1768 48
13275 1768 1
13301 1768 1
13352 1768 1
13354 1768 11
13355 1768 2
13359 1768 1
13393 1768 24
13416 1768 2
13452 1768 2
13460 1768 2
13484 1768 11
13513 1768 3
13537 1768 2
13568 1768 1
13573 1768 4
13577 1768 2
13580 1768 4
13587 1768 1
13614 1768 1
13640 1768 93
13661 1768 6
13732 1768 2
13746 1768 1
13747 1768 109
13752 1768 1
13810 1768 1
13835 1768 34
13836 1768 3
13837 1768 3
13877 1768 26
13952 1768 15
14006 1768 2
14025 1768 8
14079 1768 6
14082 1768 1
14127 1768 1
14130 1768 1
14139 1768 2
14148 1768 2
14160 1768 1
14227 1768 1
14277 1768 3
14307 1768 1
14315 1768 1
14319 1768 1
14320 1768 4
14340 1768 2
14354 1768 1
14372 1768 2
14380 1768 3
14404 1768 1
14448 1768 2
14492 1768 185
14543 1768 2
14545 1768 3
14569 1768 1
14575 1768 6
14603 1768 1
14645 1768 1
14653 1768 1
14756 1768 1
14793 1768 1
14806 1768 1
14878 1768 1
14879 1768 4
14885 1768 2
14966 1768 11
14969 1768 1
14978 1768 2
15008 1768 1
15021 1768 5
15045 1768 2
15100 1768 8
15159 1768 1
15195 1768 6
15214 1768 1
15245 1768 4
1 1769 11
2 1769 4
9 1769 1
50 1769 1
57 1769 26
72 1769 1
82 1769 4
88 1769 1
109 1769 1
121 1769 11
134 1769 4
135 1769 4
136 1769 17
137 1769 4
138 1769 1
153 1769 1
157 1769 5
160 1769 5
162 1769 5
163 1769 2
165 1769 1
218 1769 1
239 1769 1
243 1769 1
246 1769 2
249 1769 1
263 1769 1
269 1769 1
277 1769 1
288 1769 6
289 1769 1
297 1769 4
298 1769 56
299 1769 11
315 1769 1
337 1769 4
340 1769 1
341 1769 3
351 1769 1
369 1769 1
380 1769 2
389 1769 1
394 1769 1
399 1769 1
417 1769 1
436 1769 2
455 1769 1
459 1769 1
477 1769 2
489 1769 1
500 1769 2
529 1769 2
579 1769 2
584 1769 2
586 1769 3
594 1769 1
605 1769 1
612 1769 1
671 1769 1
687 1769 1
701 1769 10
702 1769 2
713 1769 1
724 1769 1
776 1769 1
777 1769 2
825 1769 1
850 1769 1
869 1769 1
920 1769 3
936 1769 1
966 1769 2
1021 1769 1
1033 1769 5
1102 1769 1
1170 1769 1
1205 1769 1
1219 1769 1
1220 1769 1
1243 1769 1
1244 1769 2
1262 1769 1
1329 1769 1
1348 1769 1
1356 1769 2
1377 1769 6
1378 1769 1
1402 1769 1
1404 1769 1
1441 1769 3
1484 1769 1
1507 1769 1
1519 1769 1
1538 1769 1
1556 1769 2
1557 1769 7
1561 1769 1
1636 1769 1
1656 1769 1
1720 1769 3
1734 1769 3
1744 1769 1
1802 1769 1
1813 1769 1
1817 1769 1
1860 1769 1
1876 1769 3
1911 1769 1
1913 1769 1
1932 1769 1
1933 1769 1
1935 1769 1
1967 1769 1
1970 1769 2
1972 1769 1
1975 1769 1
2010 1769 1
2060 1769 1
2068 1769 1
2180 1769 1
2191 1769 1
2195 1769 1
2209 1769 5
2216 1769 1
2221 1769 5
2238 1769 1
2239 1769 1
2247 1769 2
2251 1769 1
2351 1769 2
2358 1769 1
2366 1769 6
2385 1769 1
2403 1769 4
2513 1769 1
2520 1769 1
2522 1769 2
2548 1769 1
2577 1769 1
2604 1769 1
2612 1769 1
2627 1769 1
2657 1769 1
2671 1769 1
2673 1769 1
2693 1769 2
2704 1769 1
2729 1769 1
2748 1769 1
2764 1769 1
2769 1769 6
2770 1769 2
2801 1769 1
2825 1769 1
2827 1769 2
2845 1769 4
2893 1769 2
2978 1769 3
3007 1769 1
3018 1769 2
3111 1769 1
3112 1769 1
3144 1769 1
3159 1769 1
3181 1769 1
3203 1769 1
3207 1769 1
3272 1769 2
3302 1769 2
3305 1769 1
3336 1769 5
3373 1769 1
3374 1769 1
3437 1769 1
3521 1769 2
3527 1769 3
3538 1769 1
3567 1769 1
3573 1769 1
3577 1769 1
3628 1769 1
3629 1769 2
3654 1769 1
3712 1769 3
3743 1769 1
3776 1769 1
3782 1769 2
3799 1769 3
3809 1769 1
3812 1769 3
3819 1769 2
3820 1769 5
3833 1769 1
3840 1769 1
3847 1769 1
3853 1769 1
3873 1769 1
3907 1769 1
3921 1769 1
3929 1769 1
3949 1769 1
4012 1769 1
4021 1769 1
4031 1769 1
4050 1769 4
4064 1769 2
4066 1769 2
4067 1769 3
4068 1769 1
4076 1769 1
4113 1769 1
4126 1769 1
4135 1769 1
4151 1769 2
4162 1769 2
4179 1769 1
4190 1769 1
4207 1769 2
4250 1769 1
4269 1769 1
4298 1769 2
4302 1769 1
4315 1769 1
4343 1769 3
4353 1769 1
4394 1769 1
4402 1769 2
4406 1769 1
4414 1769 2
4451 1769 2
4464 1769 2
4492 1769 1
4512 1769 1
4533 1769 2
4537 1769 4
4561 1769 1
4575 1769 3
4651 1769 1
4693 1769 1
4729 1769 1
4735 1769 2
4781 1769 1
4798 1769 2
4805 1769 2
4868 1769 1
4880 1769 1
4891 1769 2
4907 1769 1
4977 1769 1
4983 1769 1
5004 1769 1
5017 1769 1
5027 1769 1
5052 1769 1
5063 1769 1
5109 1769 1
5112 1769 126
5148 1769 1
5152 1769 1
5163 1769 1
5259 1769 2
5311 1769 3
5332 1769 2
5361 1769 1
5408 1769 1
5463 1769 2
5527 1769 2
5540 1769 2
5541 1769 1
5603 1769 2
5611 1769 2
5638 1769 1
5648 1769 2
5655 1769 3
5686 1769 1
5688 1769 1
5693 1769 3
5717 1769 1
5741 1769 2
5756 1769 1
5765 1769 3
5778 1769 1
5860 1769 1
5872 1769 1
5910 1769 1
5933 1769 1
5947 1769 2
5973 1769 1
5986 1769 2
5987 1769 1
5992 1769 1
6000 1769 1
6017 1769 2
6022 1769 1
6032 1769 2
6037 1769 1
6071 1769 1
6079 1769 1
6086 1769 9
6091 1769 2
6182 1769 1
6189 1769 1
6194 1769 1
6216 1769 1
6252 1769 1
6267 1769 3
6273 1769 1
6297 1769 3
6329 1769 2
6359 1769 1
6415 1769 1
6418 1769 1
6429 1769 1
6432 1769 2
6448 1769 1
6465 1769 1
6477 1769 1
6513 1769 2
6547 1769 1
6623 1769 2
6640 1769 3
6650 1769 1
6667 1769 1
6672 1769 3
6693 1769 1
6745 1769 1
6809 1769 1
6814 1769 2
6816 1769 1
6820 1769 1
6842 1769 2
6849 1769 3
6872 1769 1
6883 1769 2
6884 1769 1
6908 1769 1
6924 1769 1
6972 1769 5
6988 1769 1
7027 1769 1
7053 1769 3
7054 1769 3
7060 1769 5
7100 1769 2
7214 1769 1
7216 1769 1
7228 1769 1
7233 1769 1
7241 1769 1
7256 1769 1
7257 1769 1
7319 1769 1
7328 1769 1
7336 1769 1
7358 1769 2
7406 1769 1
7424 1769 1
7428 1769 1
7440 1769 1
7444 1769 1
7447 1769 2
7461 1769 1
7476 1769 1
7546 1769 1
7555 1769 3
7649 1769 1
7685 1769 1
7691 1769 1
7706 1769 1
7723 1769 2
7776 1769 1
7778 1769 1
7886 1769 12
7900 1769 1
7947 1769 2
8019 1769 1
8031 1769 1
8034 1769 4
8062 1769 1
8066 1769 2
8128 1769 2
8198 1769 1
8203 1769 1
8236 1769 1
8247 1769 1
8300 1769 1
8318 1769 1
8322 1769 5
8363 1769 1
8364 1769 1
8367 1769 1
8386 1769 1
8394 1769 1
8424 1769 5
8449 1769 1
8462 1769 1
8473 1769 1
8476 1769 1
8578 1769 1
8579 1769 2
8639 1769 1
8720 1769 1
8761 1769 76
8795 1769 1
8809 1769 1
8851 1769 1
8859 1769 1
8872 1769 3
8884 1769 2
8885 1769 12
8891 1769 3
8899 1769 2
8924 1769 1
8966 1769 1
8990 1769 1
9033 1769 3
9117 1769 1
9119 1769 1
9122 1769 1
9144 1769 1
9146 1769 2
9160 1769 1
9170 1769 1
9173 1769 1
9251 1769 1
9285 1769 1
9295 1769 3
9318 1769 17
9333 1769 2
9346 1769 1
9351 1769 4
9362 1769 2
9364 1769 1
9369 1769 9
9400 1769 1
9412 1769 4
9428 1769 2
9432 1769 1
9474 1769 1
9494 1769 1
9498 1769 3
9502 1769 1
9512 1769 4
9514 1769 1
9524 1769 1
9537 1769 1
9569 1769 1
9571 1769 3
9576 1769 1
9577 1769 1
9578 1769 2
9589 1769 1
9602 1769 2
9603 1769 1
9610 1769 1
9629 1769 1
9644 1769 2
9688 1769 1
9689 1769 1
9699 1769 1
9732 1769 1
9745 1769 1
9749 1769 1
9761 1769 3
9785 1769 3
9803 1769 4
9808 1769 1
9849 1769 1
9862 1769 1
9935 1769 2
9957 1769 1
9961 1769 1
9970 1769 10
9988 1769 1
10001 1769 1
10010 1769 2
10028 1769 1
10045 1769 2
10053 1769 1
10080 1769 1
10081 1769 3
10093 1769 3
10113 1769 1
10138 1769 1
10195 1769 1
10196 1769 1
10206 1769 1
10207 1769 1
10227 1769 12
10243 1769 1
10273 1769 1
10291 1769 2
10318 1769 2
10351 1769 17
10360 1769 2
10363 1769 1
10391 1769 2
10396 1769 1
10418 1769 4
10435 1769 2
10444 1769 1
10471 1769 1
10505 1769 3
10533 1769 8
10546 1769 1
10547 1769 2
10568 1769 1
10583 1769 1
10594 1769 1
10596 1769 1
10602 1769 1
10632 1769 1
10648 1769 33
10666 1769 2
10667 1769 1
10689 1769 1
10738 1769 1
10764 1769 1
10907 1769 1
10911 1769 7
10916 1769 2
10933 1769 2
10942 1769 1
10966 1769 3
11011 1769 2
11023 1769 1
11065 1769 1
11069 1769 1
11094 1769 1
11100 1769 1
11131 1769 1
11136 1769 1
11138 1769 1
11147 1769 1
11152 1769 1
11160 1769 1
11209 1769 1
11245 1769 1
11276 1769 1
11304 1769 1
11332 1769 1
11335 1769 3
11345 1769 2
11348 1769 1
11352 1769 1
11386 1769 2
11389 1769 2
11397 1769 4
11420 1769 1
11427 1769 2
11452 1769 3
11476 1769 2
11502 1769 1
11528 1769 2
11580 1769 1
11621 1769 1
11624 1769 1
11680 1769 1
11685 1769 6
11746 1769 6
11827 1769 2
11838 1769 1
11841 1769 1
11857 1769 1
11885 1769 1
11895 1769 1
11975 1769 1
11993 1769 3
11995 1769 3
11996 1769 2
12003 1769 3
12049 1769 1
12084 1769 1
12142 1769 1
12144 1769 1
12157 1769 1
12159 1769 3
12185 1769 2
12199 1769 2
12218 1769 7
12267 1769 1
12295 1769 1
12298 1769 1
12300 1769 1
12308 1769 2
12335 1769 1
12338 1769 1
12344 1769 1
12349 1769 6
12352 1769 1
12376 1769 1
12381 1769 23
12382 1769 1
12383 1769 37
12395 1769 6
12414 1769 1
12454 1769 3
12468 1769 17
12499 1769 2
12518 1769 4
12525 1769 24
12570 1769 2
12578 1769 1
12597 1769 1
12633 1769 1
12645 1769 4
12648 1769 1
12676 1769 1
12685 1769 2
12691 1769 39
12726 1769 1
12745 1769 4
12749 1769 35
12776 1769 1
12802 1769 1
12856 1769 3
12861 1769 1
12907 1769 2
12910 1769 1
12915 1769 29
12919 1769 1
12927 1769 1
12972 1769 9
12973 1769 2
12992 1769 1
13003 1769 4
13013 1769 2
13044 1769 1
13068 1769 1
13078 1769 5
13107 1769 1
13167 1769 2
13180 1769 1
13191 1769 2
13233 1769 1
13273 1769 20
13301 1769 1
13308 1769 1
13324 1769 1
13354 1769 5
13363 1769 1
13393 1769 23
13456 1769 1
13460 1769 1
13484 1769 6
13568 1769 1
13580 1769 8
13584 1769 2
13640 1769 27
13661 1769 1
13667 1769 1
13732 1769 1
13747 1769 20
13752 1769 1
13833 1769 3
13835 1769 8
13837 1769 1
13855 1769 1
13859 1769 5
13868 1769 1
13877 1769 3
13906 1769 1
13925 1769 1
13937 1769 1
13942 1769 1
13952 1769 15
14001 1769 8
14025 1769 1
14033 1769 1
14079 1769 3
14127 1769 4
14139 1769 2
14160 1769 1
14171 1769 6
14172 1769 2
14259 1769 1
14277 1769 3
14315 1769 1
14319 1769 1
14320 1769 2
14340 1769 1
14354 1769 1
14380 1769 2
14404 1769 2
14409 1769 1
14458 1769 1
14482 1769 3
14492 1769 32
14497 1769 1
14543 1769 1
14545 1769 3
14553 1769 1
14575 1769 1
14624 1769 2
14688 1769 1
14689 1769 1
14697 1769 1
14702 1769 1
14793 1769 1
14805 1769 1
14830 1769 1
14885 1769 1
14960 1769 2
14966 1769 3
14974 1769 1
14981 1769 2
15021 1769 27
15028 1769 1
15041 1769 1
15045 1769 1
15064 1769 1
15100 1769 12
15126 1769 1
15129 1769 1
15154 1769 1
15159 1769 3
15186 1769 1
15195 1769 3
15210 1769 1
2 1770 3
19 1770 1
28 1770 1
57 1770 8
62 1770 1
82 1770 3
88 1770 1
95 1770 1
109 1770 1
121 1770 4
135 1770 3
136 1770 9
137 1770 3
138 1770 2
157 1770 1
158 1770 2
160 1770 2
192 1770 1
230 1770 1
255 1770 1
263 1770 1
288 1770 2
297 1770 3
298 1770 12
299 1770 4
380 1770 1
477 1770 1
581 1770 1
584 1770 1
612 1770 1
660 1770 1
677 1770 1
701 1770 5
744 1770 1
785 1770 1
962 1770 1
966 1770 1
1031 1770 5
1051 1770 1
1086 1770 1
1111 1770 1
1170 1770 1
1243 1770 1
1244 1770 1
1301 1770 1
1335 1770 1
1348 1770 1
1349 1770 1
1356 1770 1
1377 1770 1
1416 1770 1
1441 1770 1
1524 1770 1
1557 1770 2
1574 1770 1
1720 1770 2
1763 1770 1
1801 1770 1
1802 1770 2
1876 1770 1
1911 1770 1
1921 1770 1
1934 1770 2
1960 1770 1
1975 1770 1
2060 1770 4
2132 1770 1
2177 1770 1
2180 1770 1
2191 1770 1
2206 1770 1
2209 1770 1
2221 1770 3
2281 1770 2
2366 1770 1
2387 1770 1
2403 1770 2
2513 1770 2
2522 1770 1
2524 1770 1
2548 1770 2
2645 1770 1
2663 1770 1
2674 1770 1
2684 1770 1
2741 1770 1
2769 1770 3
2770 1770 1
2845 1770 2
2886 1770 1
2907 1770 1
2995 1770 1
3007 1770 2
3035 1770 1
3065 1770 1
3085 1770 1
3162 1770 1
3187 1770 1
3192 1770 1
3196 1770 1
3203 1770 1
3272 1770 1
3274 1770 4
3300 1770 1
3527 1770 2
3576 1770 1
3592 1770 1
3712 1770 1
3743 1770 2
3812 1770 1
3834 1770 1
3907 1770 3
3921 1770 1
4050 1770 1
4064 1770 1
4067 1770 1
4068 1770 1
4137 1770 1
4142 1770 1
4162 1770 1
4195 1770 1
4205 1770 1
4318 1770 1
4343 1770 2
4414 1770 1
4417 1770 1
4537 1770 2
4613 1770 1
4647 1770 1
4678 1770 1
4798 1770 2
4816 1770 1
4824 1770 1
4868 1770 3
4899 1770 1
4918 1770 1
4983 1770 1
5024 1770 1
5027 1770 1
5049 1770 1
5050 1770 2
5063 1770 2
5073 1770 1
5112 1770 63
5124 1770 1
5188 1770 1
5253 1770 1
5297 1770 1
5311 1770 1
5458 1770 2
5477 1770 1
5556 1770 1
5577 1770 1
5648 1770 1
5717 1770 1
5734 1770 1
5764 1770 1
5765 1770 2
5784 1770 1
5791 1770 1
5792 1770 1
5821 1770 1
5863 1770 1
5947 1770 1
5951 1770 1
5983 1770 1
5986 1770 1
5987 1770 1
6000 1770 1
6002 1770 1
6022 1770 2
6086 1770 1
6091 1770 1
6115 1770 1
6130 1770 1
6195 1770 1
6232 1770 1
6342 1770 2
6354 1770 1
6438 1770 1
6554 1770 1
6631 1770 1
6640 1770 3
6650 1770 1
6672 1770 3
6699 1770 1
6758 1770 1
6834 1770 1
6849 1770 1
6872 1770 2
6972 1770 1
7053 1770 5
7098 1770 1
7141 1770 1
7319 1770 2
7336 1770 1
7409 1770 1
7417 1770 1
7516 1770 2
7551 1770 1
7798 1770 1
7886 1770 3
7906 1770 1
7938 1770 2
8031 1770 1
8034 1770 2
8037 1770 1
8066 1770 2
8086 1770 1
8212 1770 1
8236 1770 1
8300 1770 1
8322 1770 5
8326 1770 1
8380 1770 1
8424 1770 1
8496 1770 1
8506 1770 1
8523 1770 1
8526 1770 1
8565 1770 1
8580 1770 1
8589 1770 1
8618 1770 1
8697 1770 1
8761 1770 39
8770 1770 1
8795 1770 1
8809 1770 1
8851 1770 1
8884 1770 1
8885 1770 1
8887 1770 1
8891 1770 2
8892 1770 1
8899 1770 1
8964 1770 1
8966 1770 2
9033 1770 4
9182 1770 3
9244 1770 2
9295 1770 1
9318 1770 5
9333 1770 2
9351 1770 1
9369 1770 9
9428 1770 1
9432 1770 1
9512 1770 1
9537 1770 1
9611 1770 1
9699 1770 2
9763 1770 2
9764 1770 2
9803 1770 1
9829 1770 1
9839 1770 1
9901 1770 1
9928 1770 1
9970 1770 1
10039 1770 1
10066 1770 1
10081 1770 1
10093 1770 1
10152 1770 1
10227 1770 3
10273 1770 1
10291 1770 1
10318 1770 2
10358 1770 1
10369 1770 1
10435 1770 1
10449 1770 1
10533 1770 1
10561 1770 1
10586 1770 1
10601 1770 1
10648 1770 6
10681 1770 1
10713 1770 1
10920 1770 1
11066 1770 1
11069 1770 1
11098 1770 3
11100 1770 1
11136 1770 1
11141 1770 1
11209 1770 1
11234 1770 2
11312 1770 1
11345 1770 2
11386 1770 1
11452 1770 1
11476 1770 1
11548 1770 1
11557 1770 2
11623 1770 1
11664 1770 1
11674 1770 3
11685 1770 4
11744 1770 1
11746 1770 2
11879 1770 1
11886 1770 1
11905 1770 1
11952 1770 1
11995 1770 1
12001 1770 1
12159 1770 2
12218 1770 1
12293 1770 1
12332 1770 1
12349 1770 3
12355 1770 1
12369 1770 1
12381 1770 2
12383 1770 11
12395 1770 4
12454 1770 1
12468 1770 7
12499 1770 1
12525 1770 11
12578 1770 2
12597 1770 2
12645 1770 2
12648 1770 1
12691 1770 29
12749 1770 10
12822 1770 2
12911 1770 1
12915 1770 7
12972 1770 4
12992 1770 3
13013 1770 2
13078 1770 4
13107 1770 1
13167 1770 2
13184 1770 1
13191 1770 1
13233 1770 1
13248 1770 1
13273 1770 4
13307 1770 1
13354 1770 4
13355 1770 1
13374 1770 1
13393 1770 4
13416 1770 2
13484 1770 3
13523 1770 1
13573 1770 1
13640 1770 7
13650 1770 1
13661 1770 3
13667 1770 1
13719 1770 2
13732 1770 2
13747 1770 18
13758 1770 1
13759 1770 1
13792 1770 1
13803 1770 1
13828 1770 1
13836 1770 1
13855 1770 1
13877 1770 1
13906 1770 3
13937 1770 1
13942 1770 1
13952 1770 5
13997 1770 1
14001 1770 1
14025 1770 2
14079 1770 2
14087 1770 1
14130 1770 1
14139 1770 2
14160 1770 1
14171 1770 4
14217 1770 1
14277 1770 2
14409 1770 1
14417 1770 1
14448 1770 1
14482 1770 1
14492 1770 34
14500 1770 1
14545 1770 1
14553 1770 1
14603 1770 1
14653 1770 1
14674 1770 1
14756 1770 3
14879 1770 1
14885 1770 2
14966 1770 3
14985 1770 1
15021 1770 12
15045 1770 2
15100 1770 3
15126 1770 1
15173 1770 1
15192 1770 1
15195 1770 2
1 1771 14
2 1771 3
11 1771 1
57 1771 6
82 1771 2
85 1771 1
88 1771 1
95 1771 1
121 1771 7
134 1771 6
135 1771 6
136 1771 9
137 1771 1
138 1771 1
157 1771 3
160 1771 2
210 1771 1
220 1771 1
249 1771 1
288 1771 2
297 1771 3
298 1771 21
315 1771 1
337 1771 2
354 1771 1
477 1771 1
579 1771 1
584 1771 1
586 1771 2
594 1771 2
612 1771 1
622 1771 1
669 1771 1
701 1771 7
703 1771 1
736 1771 1
744 1771 1
920 1771 1
1031 1771 2
1033 1771 3
1170 1771 1
1189 1771 1
1227 1771 1
1243 1771 1
1244 1771 1
1377 1771 2
1394 1771 1
1441 1771 1
1483 1771 1
1511 1771 1
1519 1771 1
1557 1771 1
1575 1771 1
1584 1771 1
1720 1771 2
1726 1771 1
1876 1771 1
1970 1771 1
2054 1771 1
2059 1771 1
2140 1771 1
2146 1771 1
2194 1771 1
2209 1771 3
2221 1771 1
2288 1771 1
2366 1771 2
2402 1771 1
2463 1771 2
2513 1771 1
2522 1771 1
2590 1771 1
2594 1771 1
2684 1771 2
2704 1771 1
2769 1771 2
2770 1771 1
2786 1771 1
2827 1771 1
2932 1771 1
2940 1771 1
3095 1771 1
3109 1771 1
3199 1771 1
3280 1771 1
3338 1771 2
3437 1771 1
3504 1771 1
3505 1771 1
3712 1771 2
3789 1771 2
3819 1771 1
3820 1771 1
3907 1771 3
4015 1771 1
4035 1771 1
4039 1771 1
4050 1771 1
4064 1771 1
4066 1771 2
4067 1771 3
4207 1771 2
4259 1771 1
4269 1771 1
4302 1771 1
4356 1771 1
4414 1771 1
4537 1771 2
4620 1771 1
4761 1771 1
4805 1771 1
4867 1771 1
4868 1771 2
4891 1771 1
4918 1771 1
4983 1771 1
5017 1771 1
5112 1771 105
5142 1771 1
5148 1771 1
5151 1771 1
5311 1771 1
5541 1771 1
5550 1771 1
5594 1771 1
5603 1771 1
5641 1771 1
5713 1771 1
5756 1771 1
5764 1771 1
5765 1771 2
5818 1771 1
5836 1771 1
5854 1771 1
5887 1771 1
5933 1771 1
6000 1771 1
6018 1771 1
6086 1771 1
6123 1771 2
6182 1771 2
6394 1771 1
6429 1771 1
6432 1771 3
6479 1771 1
6514 1771 1
6528 1771 1
6554 1771 1
6566 1771 1
6589 1771 1
6608 1771 1
6614 1771 1
6640 1771 5
6672 1771 1
6816 1771 1
6842 1771 2
6849 1771 1
6865 1771 1
6908 1771 1
7053 1771 1
7060 1771 5
7087 1771 1
7160 1771 1
7168 1771 1
7228 1771 1
7229 1771 2
7409 1771 1
7428 1771 1
7440 1771 1
7684 1771 2
7685 1771 2
7723 1771 1
7778 1771 1
7886 1771 6
7903 1771 1
7908 1771 1
7909 1771 1
8019 1771 1
8024 1771 1
8040 1771 1
8084 1771 1
8086 1771 1
8101 1771 1
8317 1771 1
8397 1771 1
8424 1771 1
8492 1771 1
8561 1771 2
8565 1771 1
8589 1771 1
8614 1771 1
8761 1771 40
8872 1771 1
8885 1771 1
8890 1771 2
8953 1771 1
9014 1771 1
9083 1771 1
9107 1771 1
9182 1771 1
9196 1771 1
9230 1771 1
9244 1771 3
9318 1771 2
9346 1771 1
9351 1771 1
9362 1771 2
9364 1771 1
9369 1771 2
9394 1771 1
9428 1771 2
9474 1771 1
9502 1771 2
9512 1771 1
9537 1771 1
9567 1771 1
9585 1771 1
9602 1771 1
9629 1771 2
9657 1771 1
9761 1771 1
9803 1771 1
9860 1771 1
9870 1771 1
9959 1771 1
9970 1771 2
9994 1771 1
10007 1771 1
10081 1771 1
10093 1771 1
10114 1771 1
10221 1771 1
10227 1771 4
10291 1771 3
10418 1771 1
10520 1771 1
10533 1771 3
10586 1771 1
10647 1771 1
10648 1771 14
10749 1771 2
10764 1771 1
10804 1771 1
10911 1771 1
10942 1771 1
10966 1771 4
11011 1771 1
11144 1771 1
11147 1771 2
11152 1771 1
11389 1771 1
11458 1771 2
11476 1771 1
11493 1771 1
11557 1771 1
11664 1771 1
11674 1771 1
11676 1771 1
11685 1771 1
11746 1771 3
11778 1771 1
11884 1771 1
11933 1771 1
11952 1771 2
11993 1771 1
11995 1771 1
12159 1771 1
12199 1771 2
12227 1771 1
12267 1771 1
12300 1771 2
12349 1771 1
12355 1771 1
12381 1771 6
12382 1771 1
12383 1771 12
12395 1771 6
12454 1771 2
12468 1771 7
12518 1771 1
12525 1771 13
12591 1771 2
12645 1771 1
12648 1771 1
12685 1771 1
12691 1771 26
12749 1771 15
12822 1771 1
12856 1771 2
12911 1771 1
12915 1771 5
12919 1771 1
12923 1771 1
12972 1771 6
12973 1771 2
12992 1771 2
13013 1771 2
13044 1771 1
13076 1771 1
13078 1771 2
13096 1771 1
13167 1771 1
13184 1771 1
13191 1771 3
13273 1771 6
13354 1771 2
13355 1771 1
13358 1771 1
13386 1771 1
13393 1771 9
13456 1771 1
13484 1771 2
13639 1771 1
13640 1771 11
13661 1771 1
13732 1771 1
13746 1771 1
13747 1771 18
13752 1771 1
13792 1771 1
13833 1771 3
13855 1771 1
13877 1771 7
13925 1771 1
13952 1771 5
14001 1771 6
14025 1771 5
14087 1771 1
14139 1771 1
14148 1771 1
14171 1771 3
14172 1771 1
14309 1771 1
14315 1771 1
14354 1771 1
14357 1771 1
14380 1771 4
14492 1771 24
14514 1771 1
14545 1771 1
14553 1771 2
14575 1771 4
14599 1771 1
14624 1771 1
14653 1771 1
14688 1771 1
14692 1771 1
14879 1771 1
14885 1771 2
14960 1771 2
14966 1771 1
14978 1771 2
15021 1771 9
15044 1771 1
15045 1771 2
15064 1771 1
15100 1771 12
15102 1771 1
15159 1771 2
15186 1771 1
15195 1771 2
1 1772 13
2 1772 7
57 1772 37
62 1772 1
95 1772 1
101 1772 1
121 1772 18
134 1772 4
135 1772 2
136 1772 20
137 1772 6
138 1772 2
157 1772 1
163 1772 2
164 1772 1
209 1772 3
210 1772 1
288 1772 4
289 1772 2
297 1772 2
298 1772 37
299 1772 12
354 1772 1
380 1772 1
381 1772 1
399 1772 1
436 1772 1
461 1772 1
477 1772 1
483 1772 1
561 1772 1
579 1772 1
584 1772 2
597 1772 1
612 1772 1
613 1772 1
622 1772 1
701 1772 5
740 1772 1
745 1772 1
747 1772 1
776 1772 5
777 1772 1
905 1772 1
920 1772 2
1019 1772 1
1031 1772 3
1051 1772 2
1195 1772 2
1197 1772 1
1244 1772 2
1245 1772 2
1356 1772 2
1377 1772 1
1384 1772 1
1441 1772 1
1484 1772 2
1556 1772 3
1557 1772 12
1584 1772 1
1705 1772 1
1720 1772 2
1801 1772 1
1875 1772 1
1876 1772 1
1911 1772 1
1934 1772 1
1956 1772 1
1957 1772 1
1972 1772 1
2059 1772 2
2060 1772 4
2134 1772 1
2171 1772 1
2195 1772 2
2209 1772 1
2216 1772 2
2229 1772 1
2306 1772 1
2368 1772 1
2376 1772 1
2387 1772 1
2391 1772 2
2403 1772 2
2441 1772 1
2513 1772 1
2522 1772 1
2544 1772 1
2549 1772 1
2592 1772 1
2594 1772 2
2674 1772 1
2682 1772 1
2684 1772 1
2741 1772 1
2769 1772 1
2770 1772 1
2808 1772 1
2827 1772 1
2889 1772 1
2903 1772 1
2907 1772 2
3007 1772 3
3028 1772 1
3085 1772 2
3093 1772 1
3173 1772 1
3206 1772 1
3300 1772 1
3374 1772 1
3493 1772 1
3501 1772 1
3576 1772 1
3594 1772 1
3686 1772 1
3743 1772 4
3809 1772 1
3812 1772 1
3820 1772 2
3874 1772 1
3907 1772 3
4050 1772 1
4064 1772 1
4066 1772 1
4135 1772 2
4179 1772 1
4183 1772 1
4190 1772 1
4217 1772 1
4247 1772 1
4402 1772 1
4414 1772 1
4512 1772 2
4532 1772 1
4641 1772 1
4664 1772 1
4726 1772 2
4737 1772 1
4760 1772 1
4798 1772 2
4812 1772 2
4868 1772 3
4875 1772 1
4886 1772 1
4891 1772 2
4907 1772 1
4926 1772 1
4983 1772 1
5112 1772 91
5151 1772 1
5253 1772 2
5286 1772 1
5311 1772 3
5316 1772 1
5370 1772 1
5439 1772 1
5458 1772 1
5474 1772 1
5543 1772 1
5619 1772 1
5652 1772 1
5703 1772 1
5765 1772 4
5780 1772 1
5821 1772 1
5933 1772 1
5955 1772 1
6000 1772 1
6002 1772 2
6086 1772 2
6115 1772 1
6124 1772 1
6145 1772 1
6147 1772 2
6235 1772 1
6267 1772 2
6329 1772 1
6342 1772 1
6379 1772 1
6395 1772 3
6467 1772 1
6539 1772 1
6554 1772 2
6640 1772 1
6661 1772 1
6736 1772 2
6814 1772 2
6815 1772 1
6842 1772 1
6851 1772 1
6903 1772 2
6984 1772 1
7053 1772 2
7054 1772 2
7060 1772 1
7107 1772 2
7220 1772 1
7228 1772 1
7259 1772 1
7304 1772 1
7419 1772 1
7509 1772 2
7510 1772 1
7531 1772 1
7551 1772 1
7555 1772 1
7612 1772 1
7747 1772 1
7783 1772 1
7789 1772 1
7805 1772 1
7886 1772 3
7910 1772 1
7938 1772 3
8066 1772 1
8086 1772 1
8128 1772 1
8199 1772 1
8203 1772 1
8236 1772 2
8318 1772 1
8322 1772 1
8346 1772 1
8364 1772 1
8367 1772 1
8378 1772 2
8380 1772 1
8394 1772 1
8473 1772 2
8565 1772 1
8566 1772 1
8594 1772 1
8614 1772 3
8624 1772 1
8640 1772 1
8746 1772 1
8761 1772 187
8768 1772 1
8770 1772 2
8794 1772 1
8805 1772 1
8851 1772 2
8872 1772 2
8885 1772 2
9027 1772 3
9033 1772 4
9049 1772 1
9122 1772 2
9144 1772 1
9182 1772 1
9214 1772 1
9305 1772 1
9318 1772 6
9333 1772 1
9351 1772 1
9353 1772 1
9369 1772 20
9377 1772 1
9394 1772 1
9399 1772 1
9418 1772 1
9428 1772 4
9468 1772 1
9512 1772 1
9522 1772 1
9603 1772 1
9610 1772 1
9765 1772 1
9790 1772 1
9803 1772 1
9829 1772 1
9833 1772 1
9844 1772 1
9924 1772 1
9970 1772 2
10051 1772 1
10066 1772 1
10093 1772 3
10138 1772 1
10206 1772 1
10224 1772 1
10227 1772 9
10291 1772 2
10351 1772 2
10358 1772 3
10367 1772 1
10418 1772 1
10454 1772 1
10533 1772 2
10547 1772 1
10585 1772 1
10586 1772 1
10594 1772 1
10596 1772 3
10632 1772 2
10648 1772 14
10690 1772 1
10713 1772 1
10738 1772 1
10751 1772 1
10772 1772 1
10911 1772 1
10943 1772 1
10962 1772 1
10966 1772 1
10972 1772 1
11060 1772 1
11069 1772 1
11098 1772 2
11108 1772 1
11126 1772 1
11187 1772 1
11209 1772 2
11213 1772 1
11335 1772 2
11352 1772 1
11353 1772 1
11393 1772 2
11443 1772 1
11476 1772 1
11489 1772 1
11535 1772 1
11557 1772 1
11560 1772 1
11581 1772 1
11653 1772 1
11664 1772 1
11666 1772 2
11674 1772 4
11676 1772 1
11690 1772 1
11746 1772 2
11857 1772 1
11868 1772 1
11993 1772 1
11995 1772 2
12033 1772 1
12044 1772 1
12089 1772 1
12142 1772 1
12146 1772 1
12159 1772 7
12189 1772 1
12199 1772 1
12218 1772 3
12240 1772 1
12295 1772 2
12300 1772 1
12349 1772 1
12362 1772 1
12381 1772 13
12383 1772 44
12395 1772 3
12445 1772 1
12454 1772 1
12468 1772 6
12499 1772 2
12525 1772 29
12569 1772 1
12570 1772 1
12578 1772 2
12591 1772 2
12645 1772 2
12675 1772 1
12685 1772 9
12691 1772 109
12724 1772 2
12749 1772 36
12822 1772 1
12883 1772 1
12915 1772 10
12927 1772 1
12972 1772 7
13013 1772 2
13078 1772 2
13107 1772 1
13167 1772 3
13248 1772 2
13273 1772 32
13320 1772 1
13324 1772 1
13353 1772 1
13354 1772 5
13386 1772 1
13393 1772 32
13416 1772 1
13422 1772 1
13484 1772 4
13523 1772 1
13537 1772 1
13573 1772 3
13580 1772 3
13638 1772 1
13640 1772 45
13651 1772 1
13661 1772 1
13667 1772 1
13732 1772 4
13747 1772 66
13752 1772 1
13833 1772 1
13835 1772 6
13859 1772 1
13877 1772 7
13925 1772 1
13952 1772 7
13961 1772 2
14001 1772 1
14006 1772 1
14025 1772 3
14079 1772 1
14127 1772 1
14139 1772 3
14148 1772 1
14160 1772 2
14171 1772 5
14227 1772 1
14277 1772 2
14315 1772 2
14319 1772 1
14320 1772 3
14372 1772 1
14380 1772 3
14404 1772 1
14419 1772 1
14426 1772 1
14492 1772 73
14495 1772 1
14545 1772 1
14551 1772 1
14553 1772 1
14569 1772 3
14575 1772 2
14603 1772 1
14605 1772 1
14645 1772 1
14754 1772 1
14756 1772 1
14793 1772 1
14810 1772 1
14821 1772 1
14885 1772 3
14966 1772 7
14978 1772 1
15021 1772 9
15041 1772 1
15100 1772 5
15118 1772 1
15195 1772 2
15245 1772 1
1 1773 19
2 1773 7
10 1773 2
57 1773 39
61 1773 2
82 1773 6
95 1773 5
99 1773 1
101 1773 1
105 1773 1
109 1773 2
121 1773 7
134 1773 7
135 1773 14
136 1773 25
137 1773 7
138 1773 4
148 1773 4
151 1773 1
153 1773 5
157 1773 1
160 1773 6
162 1773 1
163 1773 4
165 1773 3
193 1773 1
249 1773 1
255 1773 2
288 1773 7
289 1773 2
297 1773 4
298 1773 80
299 1773 19
315 1773 1
331 1773 1
341 1773 2
351 1773 1
354 1773 6
364 1773 1
389 1773 1
417 1773 3
441 1773 1
445 1773 1
469 1773 1
579 1773 1
583 1773 2
586 1773 2
614 1773 1
622 1773 1
637 1773 1
688 1773 1
701 1773 2
711 1773 1
744 1773 3
785 1773 1
862 1773 1
868 1773 1
905 1773 1
920 1773 2
936 1773 1
938 1773 1
1019 1773 1
1031 1773 3
1033 1773 3
1051 1773 2
1171 1773 1
1188 1773 1
1193 1773 1
1196 1773 3
1205 1773 1
1206 1773 1
1219 1773 1
1230 1773 1
1284 1773 1
1356 1773 3
1377 1773 7
1384 1773 1
1407 1773 1
1441 1773 2
1473 1773 2
1497 1773 1
1519 1773 2
1537 1773 1
1557 1773 10
1561 1773 1
1612 1773 1
1647 1773 1
1654 1773 2
1695 1773 1
1720 1773 10
1726 1773 5
1734 1773 2
1742 1773 1
1860 1773 1
1875 1773 1
1876 1773 8
1960 1773 1
1963 1773 2
2059 1773 2
2060 1773 9
2146 1773 1
2171 1773 1
2209 1773 7
2221 1773 1
2288 1773 1
2323 1773 1
2369 1773 1
2370 1773 1
2403 1773 2
2418 1773 1
2523 1773 2
2543 1773 1
2577 1773 1
2594 1773 3
2616 1773 1
2663 1773 1
2671 1773 1
2693 1773 1
2707 1773 1
2718 1773 1
2770 1773 1
2808 1773 1
2827 1773 2
2845 1773 1
2893 1773 3
2951 1773 1
2983 1773 1
3000 1773 1
3007 1773 3
3018 1773 1
3085 1773 2
3092 1773 1
3093 1773 1
3106 1773 1
3153 1773 1
3159 1773 1
3196 1773 1
3203 1773 1
3222 1773 1
3223 1773 1
3307 1773 1
3336 1773 3
3373 1773 1
3437 1773 1
3484 1773 1
3493 1773 1
3500 1773 1
3505 1773 1
3506 1773 1
3527 1773 2
3573 1773 1
3576 1773 1
3592 1773 1
3678 1773 2
3712 1773 2
3726 1773 1
3728 1773 1
3763 1773 1
3782 1773 1
3799 1773 1
3807 1773 1
3809 1773 1
3812 1773 1
3834 1773 1
3840 1773 1
3875 1773 1
4012 1773 1
4035 1773 1
4050 1773 3
4064 1773 2
4066 1773 5
4073 1773 1
4162 1773 1
4170 1773 1
4179 1773 1
4183 1773 1
4190 1773 1
4233 1773 1
4246 1773 1
4302 1773 2
4304 1773 1
4343 1773 1
4414 1773 1
4438 1773 1
4462 1773 1
4476 1773 1
4512 1773 1
4530 1773 1
4531 1773 1
4532 1773 2
4533 1773 1
4537 1773 2
4575 1773 1
4633 1773 1
4671 1773 1
4678 1773 2
4685 1773 1
4709 1773 1
4743 1773 1
4798 1773 2
4803 1773 1
4816 1773 1
4835 1773 1
4868 1773 2
4891 1773 6
4893 1773 1
4926 1773 1
4940 1773 1
4944 1773 1
4991 1773 2
5013 1773 1
5027 1773 1
5049 1773 1
5050 1773 1
5109 1773 1
5112 1773 76
5124 1773 1
5129 1773 1
5214 1773 1
5216 1773 1
5217 1773 1
5246 1773 1
5247 1773 1
5251 1773 1
5253 1773 1
5259 1773 1
5279 1773 1
5311 1773 3
5332 1773 2
5360 1773 1
5370 1773 4
5427 1773 1
5454 1773 1
5458 1773 1
5513 1773 1
5547 1773 1
5576 1773 1
5587 1773 1
5603 1773 2
5648 1773 1
5655 1773 1
5686 1773 1
5756 1773 3
5758 1773 1
5765 1773 2
5780 1773 1
5792 1773 1
5806 1773 1
5821 1773 1
5834 1773 1
5860 1773 1
5937 1773 1
5947 1773 1
6017 1773 2
6058 1773 1
6071 1773 1
6086 1773 7
6182 1773 2
6195 1773 1
6236 1773 1
6273 1773 1
6297 1773 1
6329 1773 3
6339 1773 1
6359 1773 1
6376 1773 1
6401 1773 1
6416 1773 1
6432 1773 1
6434 1773 1
6447 1773 1
6514 1773 1
6566 1773 1
6623 1773 1
6640 1773 3
6656 1773 1
6672 1773 1
6699 1773 2
6719 1773 1
6736 1773 1
6842 1773 2
6895 1773 2
6916 1773 1
6927 1773 1
6936 1773 1
6981 1773 1
6996 1773 1
7053 1773 2
7054 1773 2
7060 1773 3
7077 1773 1
7141 1773 1
7166 1773 2
7228 1773 1
7257 1773 1
7260 1773 1
7292 1773 1
7376 1773 1
7409 1773 1
7422 1773 1
7440 1773 2
7531 1773 1
7533 1773 1
7551 1773 2
7555 1773 1
7634 1773 1
7684 1773 1
7764 1773 1
7783 1773 1
7805 1773 1
7843 1773 1
7886 1773 3
7983 1773 1
8015 1773 1
8017 1773 1
8031 1773 1
8037 1773 1
8058 1773 1
8086 1773 1
8093 1773 1
8128 1773 2
8198 1773 1
8210 1773 1
8222 1773 1
8236 1773 1
8239 1773 1
8263 1773 1
8306 1773 1
8318 1773 1
8322 1773 4
8344 1773 2
8355 1773 1
8394 1773 1
8424 1773 2
8473 1773 1
8512 1773 2
8565 1773 1
8566 1773 1
8580 1773 1
8589 1773 2
8614 1773 1
8657 1773 1
8695 1773 1
8696 1773 1
8761 1773 174
8768 1773 2
8770 1773 3
8795 1773 2
8805 1773 1
8851 1773 1
8872 1773 2
8876 1773 1
8884 1773 1
8885 1773 2
8890 1773 1
8891 1773 1
8899 1773 1
8924 1773 2
8972 1773 1
8976 1773 1
8989 1773 1
8995 1773 2
9033 1773 4
9122 1773 1
9162 1773 1
9182 1773 2
9194 1773 2
9196 1773 2
9214 1773 3
9229 1773 1
9244 1773 1
9271 1773 1
9295 1773 1
9318 1773 5
9330 1773 1
9333 1773 2
9346 1773 1
9351 1773 1
9353 1773 2
9362 1773 1
9369 1773 37
9407 1773 1
9428 1773 4
9502 1773 4
9512 1773 2
9567 1773 2
9571 1773 5
9586 1773 1
9597 1773 1
9598 1773 1
9639 1773 1
9657 1773 1
9722 1773 1
9760 1773 1
9763 1773 1
9764 1773 1
9765 1773 1
9803 1773 2
9808 1773 1
9809 1773 1
9829 1773 2
9839 1773 1
9844 1773 1
9893 1773 1
9924 1773 1
9945 1773 1
10007 1773 2
10010 1773 1
10048 1773 1
10051 1773 1
10066 1773 2
10080 1773 2
10149 1773 1
10152 1773 1
10196 1773 2
10206 1773 1
10207 1773 1
10227 1773 12
10291 1773 2
10318 1773 1
10351 1773 29
10358 1773 1
10359 1773 1
10363 1773 1
10365 1773 1
10380 1773 1
10389 1773 1
10418 1773 1
10435 1773 1
10444 1773 1
10505 1773 1
10533 1773 3
10560 1773 1
10565 1773 1
10583 1773 1
10586 1773 2
10588 1773 2
10596 1773 3
10600 1773 1
10604 1773 1
10631 1773 1
10648 1773 23
10733 1773 1
10911 1773 5
10916 1773 1
10942 1773 1
10947 1773 1
11044 1773 1
11068 1773 1
11126 1773 1
11209 1773 1
11234 1773 1
11286 1773 1
11312 1773 1
11345 1773 1
11365 1773 1
11393 1773 1
11397 1773 1
11402 1773 1
11427 1773 1
11452 1773 1
11489 1773 1
11502 1773 1
11537 1773 1
11557 1773 2
11623 1773 1
11659 1773 2
11674 1773 1
11685 1773 7
11736 1773 1
11746 1773 2
11855 1773 1
11868 1773 1
11879 1773 1
11950 1773 1
11952 1773 1
11962 1773 1
11995 1773 3
12003 1773 3
12059 1773 1
12142 1773 1
12166 1773 1
12185 1773 1
12199 1773 1
12218 1773 2
12222 1773 1
12230 1773 1
12244 1773 2
12267 1773 2
12308 1773 1
12349 1773 1
12381 1773 15
12382 1773 1
12383 1773 52
12395 1773 1
12401 1773 1
12451 1773 1
12453 1773 1
12454 1773 9
12468 1773 9
12499 1773 1
12502 1773 1
12518 1773 1
12525 1773 28
12590 1773 1
12645 1773 4
12648 1773 2
12685 1773 3
12691 1773 95
12729 1773 1
12749 1773 25
12799 1773 1
12814 1773 1
12822 1773 2
12856 1773 1
12907 1773 1
12911 1773 1
12914 1773 1
12915 1773 26
12972 1773 5
12992 1773 1
13013 1773 6
13078 1773 4
13126 1773 1
13163 1773 1
13167 1773 3
13184 1773 1
13191 1773 1
13204 1773 1
13227 1773 1
13229 1773 1
13241 1773 1
13273 1773 25
13284 1773 1
13342 1773 3
13352 1773 1
13354 1773 6
13359 1773 1
13393 1773 40
13416 1773 4
13425 1773 1
13460 1773 2
13482 1773 2
13484 1773 7
13513 1773 1
13537 1773 1
13568 1773 1
13573 1773 3
13580 1773 2
13639 1773 2
13640 1773 43
13661 1773 1
13701 1773 1
13708 1773 1
13710 1773 1
13719 1773 1
13725 1773 1
13732 1773 1
13746 1773 2
13747 1773 64
13833 1773 3
13835 1773 4
13836 1773 1
13855 1773 1
13868 1773 1
13877 1773 9
13906 1773 2
13942 1773 2
13952 1773 15
14006 1773 2
14025 1773 1
14045 1773 1
14079 1773 5
14127 1773 3
14130 1773 1
14139 1773 2
14160 1773 3
14171 1773 1
14172 1773 2
14222 1773 3
14277 1773 6
14294 1773 1
14315 1773 1
14335 1773 1
14354 1773 1
14357 1773 1
14380 1773 5
14409 1773 3
14442 1773 1
14455 1773 2
14482 1773 2
14492 1773 89
14514 1773 1
14553 1773 1
14575 1773 3
14577 1773 1
14599 1773 2
14603 1773 1
14605 1773 1
14632 1773 1
14688 1773 1
14793 1773 1
14806 1773 1
14829 1773 1
14870 1773 1
14885 1773 2
14915 1773 1
14966 1773 2
14969 1773 1
14974 1773 1
14978 1773 2
15008 1773 1
15021 1773 14
15044 1773 1
15100 1773 5
15159 1773 2
15195 1773 2
15224 1773 1
15245 1773 2
1 1774 2
8 1774 177
13 1774 11
15 1774 1
17 1774 1
21 1774 1
29 1774 26
37 1774 1
39 1774 1
54 1774 1
55 1774 1
57 1774 5
73 1774 1
79 1774 3
80 1774 11
82 1774 419
99 1774 2
109 1774 2
112 1774 1
113 1774 2
121 1774 1
135 1774 1
136 1774 1
137 1774 2
138 1774 1
156 1774 357
193 1774 1
210 1774 2
218 1774 1
220 1774 1
223 1774 4
244 1774 1
246 1774 2
251 1774 2
255 1774 4
263 1774 1
264 1774 1
277 1774 1
298 1774 10
332 1774 1
337 1774 11
341 1774 1
351 1774 4
354 1774 1
359 1774 2
363 1774 7
366 1774 1
373 1774 1
380 1774 2
381 1774 1
385 1774 1
389 1774 1
392 1774 1
397 1774 3
416 1774 1
432 1774 1
438 1774 2
445 1774 2
450 1774 1
453 1774 1
477 1774 2
489 1774 3
500 1774 1
519 1774 1
537 1774 1
581 1774 2
584 1774 11
585 1774 1
586 1774 1
592 1774 2
596 1774 4
597 1774 1
630 1774 2
637 1774 1
651 1774 1
660 1774 3
683 1774 1
702 1774 3
705 1774 2
711 1774 1
713 1774 1
726 1774 1
731 1774 1
755 1774 2
785 1774 2
804 1774 2
805 1774 1
814 1774 1
825 1774 1
832 1774 2
863 1774 1
868 1774 1
877 1774 1
883 1774 2
905 1774 1
962 1774 1
963 1774 1
966 1774 1
989 1774 1
1013 1774 2
1017 1774 1
1019 1774 1
1031 1774 3
1032 1774 1
1051 1774 3
1098 1774 1
1100 1774 1
1117 1774 1
1129 1774 1
1170 1774 4
1174 1774 1
1194 1774 1
1195 1774 2
1196 1774 1
1204 1774 3
1225 1774 4
1230 1774 2
1243 1774 3
1245 1774 2
1265 1774 1
1284 1774 1
1291 1774 1
1300 1774 1
1301 1774 2
1302 1774 1
1335 1774 1
1349 1774 3
1377 1774 112
1378 1774 2
1379 1774 1
1387 1774 4
1395 1774 2
1404 1774 2
1441 1774 2
1473 1774 1
1474 1774 1
1511 1774 1
1513 1774 2
1516 1774 1
1519 1774 2
1537 1774 1
1556 1774 1
1584 1774 5
1587 1774 1
1613 1774 2
1618 1774 1
1624 1774 1
1632 1774 2
1635 1774 1
1645 1774 1
1664 1774 2
1705 1774 2
1710 1774 1
1734 1774 3
1785 1774 1
1811 1774 1
1860 1774 11
1863 1774 1
1911 1774 3
1925 1774 5
1934 1774 1
1946 1774 2
1956 1774 1
1972 1774 4
1974 1774 1
1975 1774 2
1980 1774 4
1983 1774 1
2055 1774 2
2081 1774 1
2088 1774 1
2089 1774 1
2092 1774 1
2120 1774 1
2140 1774 1
2146 1774 1
2174 1774 1
2177 1774 1
2194 1774 1
2195 1774 2
2209 1774 251
2211 1774 1
2221 1774 3
2229 1774 1
2238 1774 3
2239 1774 1
2247 1774 3
2248 1774 2
2253 1774 1
2254 1774 1
2255 1774 1
2296 1774 1
2301 1774 1
2315 1774 2
2318 1774 1
2324 1774 1
2351 1774 2
2360 1774 1
2366 1774 1
2400 1774 2
2403 1774 3
2461 1774 1
2463 1774 1
2511 1774 1
2513 1774 2
2538 1774 1
2567 1774 1
2590 1774 1
2612 1774 2
2617 1774 3
2624 1774 2
2627 1774 2
2671 1774 3
2674 1774 9
2680 1774 1
2686 1774 1
2695 1774 1
2707 1774 1
2718 1774 2
2737 1774 2
2740 1774 1
2741 1774 2
2765 1774 1
2768 1774 2
2769 1774 3
2770 1774 1
2785 1774 3
2793 1774 1
2795 1774 1
2804 1774 1
2827 1774 7
2831 1774 1
2845 1774 1
2855 1774 2
2889 1774 1
2893 1774 5
2904 1774 1
2907 1774 1
2947 1774 1
2983 1774 1
2987 1774 2
2992 1774 1
2993 1774 1
3000 1774 1
3001 1774 1
3007 1774 5
3008 1774 1
3018 1774 1
3027 1774 1
3028 1774 5
3029 1774 1
3035 1774 1
3046 1774 1
3060 1774 1
3061 1774 1
3093 1774 1
3098 1774 1
3150 1774 1
3171 1774 1
3246 1774 1
3272 1774 1
3274 1774 1
3301 1774 1
3302 1774 1
3314 1774 1
3315 1774 1
3320 1774 2
3322 1774 1
3331 1774 2
3344 1774 1
3391 1774 1
3413 1774 1
3414 1774 2
3448 1774 1
3454 1774 1
3476 1774 3
3479 1774 21
3484 1774 1
3486 1774 1
3511 1774 1
3516 1774 7
3518 1774 4
3535 1774 2
3542 1774 1
3544 1774 1
3572 1774 1
3573 1774 3
3576 1774 4
3577 1774 1
3597 1774 2
3619 1774 1
3629 1774 1
3653 1774 2
3686 1774 1
3712 1774 8
3743 1774 1
3773 1774 3
3782 1774 1
3792 1774 1
3799 1774 2
3809 1774 3
3812 1774 1
3813 1774 1
3819 1774 7
3833 1774 2
3840 1774 2
3857 1774 2
3861 1774 1
3865 1774 3
3888 1774 1
3907 1774 10
3913 1774 2
3943 1774 2
3949 1774 2
3987 1774 1
4008 1774 1
4031 1774 2
4034 1774 10
4035 1774 1
4042 1774 2
4059 1774 1
4070 1774 1
4082 1774 2
4086 1774 2
4097 1774 1
4126 1774 1
4130 1774 1
4133 1774 2
4135 1774 1
4162 1774 193
4163 1774 6
4183 1774 55
4190 1774 2
4218 1774 1
4233 1774 1
4237 1774 1
4240 1774 2
4241 1774 26
4246 1774 1
4250 1774 1
4271 1774 3
4298 1774 1
4302 1774 1
4315 1774 1
4333 1774 2
4343 1774 1
4354 1774 1
4402 1774 7
4406 1774 2
4409 1774 1
4515 1774 1
4533 1774 5
4540 1774 1
4618 1774 1
4641 1774 2
4665 1774 1
4678 1774 2
4684 1774 1
4685 1774 1
4719 1774 1
4726 1774 2
4727 1774 1
4732 1774 1
4733 1774 1
4737 1774 1
4793 1774 3
4798 1774 9
4800 1774 1
4812 1774 1
4835 1774 1
4868 1774 20
4875 1774 1
4880 1774 1
4881 1774 2
4902 1774 1
4917 1774 1
4944 1774 1
4956 1774 5
4981 1774 1
5013 1774 1
5015 1774 1
5023 1774 2
5027 1774 3
5050 1774 1
5056 1774 1
5059 1774 1
5063 1774 1
5073 1774 1
5094 1774 1
5106 1774 1
5110 1774 7
5112 1774 16
5129 1774 1
5142 1774 2
5148 1774 1
5152 1774 3
5170 1774 1
5171 1774 1
5172 1774 1
5174 1774 1
5188 1774 1
5214 1774 1
5216 1774 1
5221 1774 2
5226 1774 1
5234 1774 1
5250 1774 2
5251 1774 2
5253 1774 1
5259 1774 4
5286 1774 1
5332 1774 2
5344 1774 1
5352 1774 4
5358 1774 2
5365 1774 1
5370 1774 5
5413 1774 1
5427 1774 2
5458 1774 1
5460 1774 1
5461 1774 1
5476 1774 1
5527 1774 2
5540 1774 2
5541 1774 1
5550 1774 3
5551 1774 3
5577 1774 1
5584 1774 1
5632 1774 2
5633 1774 1
5638 1774 2
5641 1774 1
5643 1774 2
5648 1774 5
5650 1774 2
5651 1774 1
5652 1774 1
5653 1774 1
5693 1774 1
5695 1774 1
5700 1774 1
5705 1774 2
5713 1774 1
5720 1774 1
5723 1774 2
5750 1774 1
5765 1774 13
5791 1774 2
5808 1774 1
5812 1774 1
5821 1774 3
5835 1774 2
5859 1774 9
5860 1774 52
5872 1774 1
5933 1774 1
5947 1774 1
5948 1774 1
5979 1774 1
5986 1774 2
5987 1774 1
5991 1774 1
5992 1774 1
5995 1774 1
6006 1774 1
6009 1774 1
6022 1774 2
6069 1774 1
6080 1774 1
6083 1774 1
6086 1774 501
6115 1774 3
6123 1774 2
6130 1774 4
6155 1774 2
6182 1774 1
6189 1774 1
6194 1774 2
6195 1774 2
6209 1774 1
6220 1774 1
6221 1774 1
6222 1774 34
6223 1774 3
6228 1774 1
6232 1774 1
6267 1774 1
6273 1774 1
6277 1774 1
6313 1774 1
6329 1774 1
6342 1774 2
6348 1774 1
6349 1774 1
6379 1774 3
6399 1774 1
6416 1774 1
6418 1774 2
6425 1774 1
6429 1774 1
6432 1774 2
6439 1774 1
6447 1774 1
6486 1774 1
6554 1774 53
6558 1774 1
6580 1774 1
6588 1774 1
6631 1774 3
6634 1774 1
6638 1774 1
6640 1774 16
6642 1774 2
6650 1774 2
6651 1774 1
6663 1774 1
6667 1774 2
6672 1774 1
6693 1774 1
6699 1774 1
6711 1774 1
6736 1774 3
6738 1774 1
6759 1774 1
6805 1774 1
6834 1774 2
6841 1774 2
6854 1774 2
6891 1774 1
6908 1774 4
6936 1774 1
6948 1774 1
6970 1774 1
6972 1774 2
6974 1774 1
6981 1774 1
7008 1774 6
7015 1774 1
7041 1774 2
7060 1774 6
7087 1774 6
7089 1774 1
7097 1774 1
7112 1774 1
7120 1774 1
7141 1774 2
7151 1774 24
7166 1774 7
7168 1774 14
7217 1774 1
7228 1774 9
7229 1774 5
7231 1774 1
7241 1774 1
7257 1774 1
7288 1774 2
7306 1774 1
7335 1774 1
7379 1774 1
7381 1774 1
7388 1774 1
7390 1774 2
7395 1774 1
7396 1774 1
7409 1774 1
7417 1774 2
7419 1774 4
7428 1774 4
7440 1774 1
7442 1774 1
7444 1774 1
7447 1774 2
7457 1774 1
7471 1774 2
7480 1774 1
7489 1774 2
7508 1774 1
7515 1774 2
7523 1774 1
7544 1774 1
7549 1774 1
7551 1774 7
7555 1774 3
7612 1774 2
7639 1774 1
7683 1774 1
7684 1774 1
7685 1774 2
7696 1774 3
7721 1774 2
7723 1774 3
7740 1774 2
7778 1774 1
7785 1774 1
7786 1774 1
7819 1774 4
7822 1774 1
7845 1774 1
7874 1774 1
7875 1774 1
7881 1774 1
7946 1774 2
7955 1774 1
7996 1774 1
8007 1774 1
8010 1774 4
8019 1774 3
8028 1774 1
8029 1774 1
8031 1774 1
8074 1774 1
8079 1774 1
8084 1774 2
8086 1774 1
8092 1774 3
8127 1774 1
8140 1774 1
8141 1774 2
8144 1774 1
8197 1774 1
8203 1774 3
8236 1774 5
8282 1774 1
8309 1774 1
8318 1774 2
8322 1774 19
8332 1774 1
8343 1774 1
8344 1774 2
8356 1774 4
8380 1774 1
8394 1774 1
8424 1774 5
8430 1774 4
8441 1774 3
8449 1774 1
8455 1774 1
8517 1774 7
8537 1774 1
8540 1774 1
8544 1774 1
8555 1774 1
8560 1774 1
8566 1774 1
8580 1774 1
8594 1774 1
8597 1774 2
8614 1774 1
8640 1774 1
8671 1774 1
8697 1774 1
8720 1774 1
8727 1774 1
8751 1774 2
8761 1774 20
8770 1774 9
8788 1774 1
8805 1774 1
8806 1774 1
8815 1774 1
8851 1774 2
8861 1774 2
8876 1774 1
8885 1774 1
8899 1774 7
8920 1774 1
8924 1774 1
8925 1774 5
8953 1774 1
8964 1774 1
8966 1774 2
8976 1774 1
8989 1774 1
9004 1774 1
9026 1774 3
9032 1774 1
9062 1774 2
9088 1774 1
9091 1774 1
9122 1774 1
9128 1774 1
9162 1774 2
9182 1774 4
9183 1774 1
9192 1774 7
9193 1774 2
9244 1774 4
9285 1774 1
9295 1774 1
9318 1774 45
9338 1774 1
9340 1774 7
9351 1774 3
9353 1774 1
9364 1774 1
9369 1774 3
9394 1774 1
9401 1774 1
9449 1774 1
9456 1774 2
9458 1774 1
9459 1774 1
9475 1774 1
9494 1774 4
9497 1774 2
9498 1774 1
9502 1774 4
9515 1774 2
9539 1774 1
9547 1774 1
9571 1774 1
9576 1774 1
9578 1774 4
9588 1774 1
9589 1774 3
9594 1774 1
9610 1774 3
9612 1774 1
9613 1774 1
9629 1774 1
9644 1774 5
9688 1774 1
9699 1774 1
9700 1774 1
9704 1774 1
9713 1774 2
9717 1774 1
9732 1774 3
9763 1774 2
9776 1774 1
9790 1774 1
9799 1774 1
9803 1774 7
9804 1774 3
9806 1774 1
9809 1774 1
9826 1774 19
9829 1774 1
9844 1774 1
9849 1774 1
9858 1774 2
9862 1774 1
9901 1774 1
9914 1774 11
9924 1774 1
9935 1774 3
9959 1774 2
9969 1774 7
9977 1774 1
10007 1774 2
10036 1774 2
10039 1774 2
10048 1774 10
10053 1774 2
10066 1774 3
10069 1774 1
10070 1774 1
10093 1774 8
10105 1774 1
10146 1774 3
10150 1774 1
10153 1774 1
10163 1774 1
10175 1774 1
10184 1774 6
10195 1774 1
10196 1774 1
10206 1774 1
10207 1774 7
10227 1774 1043
10253 1774 3
10301 1774 2
10311 1774 1
10331 1774 1
10351 1774 10
10358 1774 5
10360 1774 1
10368 1774 1
10369 1774 1
10370 1774 1
10386 1774 2
10393 1774 1
10394 1774 4
10396 1774 1
10418 1774 8
10427 1774 1
10429 1774 1
10444 1774 1
10447 1774 1
10454 1774 1
10455 1774 1
10458 1774 2
10463 1774 1
10504 1774 1
10505 1774 2
10519 1774 2
10533 1774 11
10546 1774 1
10547 1774 3
10568 1774 2
10583 1774 3
10594 1774 3
10596 1774 1
10604 1774 2
10612 1774 6
10624 1774 1
10632 1774 2
10648 1774 1
10657 1774 1
10725 1774 1
10738 1774 1
10742 1774 1
10768 1774 1
10788 1774 1
10834 1774 1
10920 1774 1
10942 1774 42
10966 1774 2
10972 1774 2
11037 1774 1
11047 1774 3
11077 1774 1
11083 1774 2
11084 1774 2
11096 1774 1
11129 1774 1
11131 1774 1
11137 1774 2
11143 1774 1
11144 1774 1
11147 1774 2
11152 1774 2
11160 1774 1
11161 1774 1
11165 1774 1
11183 1774 1
11187 1774 1
11191 1774 1
11203 1774 1
11215 1774 2
11232 1774 2
11234 1774 1
11245 1774 1
11286 1774 3
11289 1774 2
11299 1774 2
11312 1774 1
11326 1774 3
11332 1774 1
11345 1774 5
11348 1774 1
11361 1774 1
11368 1774 2
11386 1774 1
11389 1774 1
11393 1774 5
11397 1774 4
11423 1774 1
11428 1774 1
11434 1774 1
11438 1774 1
11452 1774 1
11458 1774 1
11459 1774 1
11460 1774 4
11462 1774 2
11476 1774 1
11502 1774 1
11506 1774 1
11518 1774 1
11531 1774 1
11557 1774 3
11560 1774 2
11566 1774 1
11567 1774 1
11574 1774 1
11626 1774 2
11674 1774 1
11680 1774 1
11728 1774 1
11747 1774 1
11765 1774 1
11810 1774 1
11816 1774 1
11820 1774 1
11838 1774 1
11867 1774 3
11891 1774 1
11904 1774 1
11919 1774 1
11952 1774 4
11979 1774 1
11980 1774 1
11997 1774 2
12000 1774 1
12003 1774 1
12066 1774 1
12073 1774 1
12093 1774 50
12098 1774 6
12114 1774 1
12138 1774 1
12142 1774 1
12157 1774 1
12159 1774 1
12166 1774 9
12173 1774 1
12185 1774 1
12189 1774 2
12201 1774 1
12222 1774 1
12231 1774 2
12233 1774 1
12240 1774 3
12244 1774 1
12261 1774 1
12267 1774 3
12295 1774 1
12297 1774 1
12300 1774 1
12307 1774 1
12313 1774 1
12315 1774 1
12343 1774 1
12349 1774 6
12351 1774 2
12365 1774 1
12369 1774 1
12376 1774 1
12378 1774 1
12381 1774 2
12383 1774 7
12395 1774 8
12425 1774 1
12459 1774 1
12468 1774 2
12519 1774 4
12525 1774 1
12532 1774 1
12582 1774 1
12591 1774 5
12621 1774 2
12625 1774 1
12648 1774 2
12676 1774 2
12685 1774 1
12691 1774 18
12749 1774 1
12760 1774 1
12799 1774 2
12808 1774 1
12857 1774 1
12910 1774 1
12915 1774 1414
13003 1774 1
13013 1774 2
13068 1774 2
13107 1774 1
13126 1774 3
13142 1774 1
13167 1774 5
13227 1774 29
13235 1774 1
13273 1774 8
13296 1774 12
13342 1774 2
13359 1774 1
13363 1774 1
13393 1774 6
13414 1774 2
13426 1774 1
13427 1774 1
13444 1774 3
13482 1774 101
13484 1774 2
13513 1774 2
13523 1774 1
13568 1774 4
13573 1774 2
13618 1774 1
13628 1774 1
13637 1774 1
13640 1774 2
13647 1774 1
13696 1774 2
13708 1774 1
13747 1774 13
13752 1774 2
13759 1774 3
13770 1774 4
13781 1774 1
13828 1774 1
13833 1774 1
13835 1774 1
13837 1774 1
13851 1774 2
13855 1774 3
13877 1774 4
13886 1774 1
13925 1774 1
13940 1774 1
13952 1774 1209
13974 1774 1
14001 1774 13
14006 1774 1
14045 1774 4
14096 1774 2
14114 1774 1
14121 1774 1
14122 1774 1
14127 1774 1
14135 1774 1
14160 1774 41
14171 1774 1
14217 1774 2
14317 1774 1
14327 1774 1
14340 1774 1
14409 1774 3
14417 1774 1
14429 1774 1
14469 1774 2
14489 1774 1
14492 1774 14
14506 1774 1
14551 1774 20
14553 1774 2
14569 1774 2
14605 1774 1
14640 1774 2
14653 1774 1
14663 1774 1
14683 1774 1
14688 1774 12
14692 1774 3
14775 1774 3
14793 1774 1
14802 1774 1
14806 1774 3
14869 1774 3
14879 1774 1
14885 1774 1
14925 1774 1
14960 1774 1
14985 1774 1
14999 1774 1
15001 1774 1
15010 1774 1
15021 1774 67
15037 1774 1
15041 1774 1
15064 1774 3
15128 1774 9
15129 1774 3
15144 1774 1
15153 1774 1
15156 1774 1
15173 1774 1
15186 1774 1
15195 1774 2
15213 1774 1
8 1775 30
11 1775 4
19 1775 1
29 1775 2
57 1775 2
61 1775 1
80 1775 3
82 1775 61
93 1775 1
95 1775 2
99 1775 1
109 1775 4
113 1775 3
121 1775 3
136 1775 3
137 1775 1
138 1775 2
153 1775 3
156 1775 80
160 1775 1
162 1775 1
165 1775 1
178 1775 1
214 1775 1
223 1775 3
245 1775 1
246 1775 1
251 1775 2
263 1775 4
269 1775 2
289 1775 1
297 1775 1
298 1775 9
299 1775 4
328 1775 1
337 1775 9
338 1775 2
340 1775 2
363 1775 2
373 1775 3
381 1775 1
389 1775 3
397 1775 1
412 1775 1
416 1775 1
448 1775 1
450 1775 5
478 1775 1
489 1775 1
500 1775 1
537 1775 1
558 1775 1
579 1775 1
581 1775 2
584 1775 4
586 1775 2
596 1775 3
656 1775 1
660 1775 3
669 1775 1
711 1775 1
755 1775 1
804 1775 1
822 1775 1
825 1775 2
860 1775 1
905 1775 1
912 1775 1
920 1775 1
938 1775 1
956 1775 1
966 1775 2
987 1775 1
1013 1775 1
1019 1775 2
1031 1775 1
1033 1775 1
1035 1775 1
1051 1775 3
1083 1775 2
1170 1775 2
1174 1775 2
1189 1775 1
1204 1775 1
1207 1775 1
1252 1775 1
1297 1775 1
1301 1775 3
1349 1775 1
1368 1775 1
1377 1775 48
1387 1775 1
1441 1775 2
1473 1775 1
1515 1775 1
1584 1775 1
1636 1775 2
1644 1775 1
1649 1775 2
1664 1775 1
1682 1775 1
1726 1775 1
1893 1775 1
1913 1775 1
1925 1775 2
1960 1775 1
1972 1775 3
1975 1775 1
1979 1775 1
1996 1775 1
2052 1775 2
2103 1775 1
2140 1775 1
2149 1775 1
2195 1775 1
2209 1775 13
2219 1775 1
2221 1775 1
2248 1775 2
2251 1775 1
2255 1775 1
2268 1775 1
2351 1775 3
2366 1775 1
2372 1775 1
2391 1775 1
2403 1775 2
2441 1775 1
2548 1775 2
2604 1775 1
2612 1775 2
2626 1775 1
2644 1775 1
2651 1775 1
2679 1775 1
2702 1775 1
2707 1775 5
2708 1775 1
2768 1775 1
2769 1775 5
2779 1775 1
2792 1775 1
2804 1775 1
2808 1775 1
2811 1775 1
2827 1775 7
2845 1775 3
2868 1775 1
2893 1775 1
2907 1775 1
2944 1775 2
2987 1775 1
3007 1775 2
3028 1775 1
3098 1775 1
3147 1775 1
3159 1775 1
3240 1775 1
3248 1775 1
3272 1775 2
3300 1775 4
3302 1775 2
3315 1775 2
3320 1775 1
3329 1775 2
3331 1775 3
3409 1775 1
3476 1775 4
3479 1775 17
3504 1775 1
3511 1775 1
3516 1775 2
3518 1775 3
3572 1775 2
3573 1775 2
3594 1775 1
3636 1775 1
3654 1775 2
3686 1775 5
3711 1775 1
3712 1775 3
3742 1775 1
3743 1775 2
3773 1775 1
3778 1775 1
3807 1775 1
3809 1775 1
3812 1775 1
3819 1775 3
3833 1775 2
3847 1775 1
3850 1775 2
3853 1775 1
3857 1775 2
3861 1775 2
3865 1775 2
3874 1775 2
3884 1775 1
3888 1775 2
3907 1775 9
3913 1775 1
4008 1775 1
4015 1775 2
4031 1775 1
4034 1775 6
4036 1775 1
4040 1775 1
4051 1775 1
4070 1775 2
4086 1775 2
4162 1775 14
4163 1775 2
4183 1775 14
4190 1775 1
4195 1775 1
4205 1775 1
4207 1775 3
4240 1775 1
4241 1775 9
4298 1775 1
4326 1775 2
4343 1775 3
4366 1775 1
4378 1775 2
4396 1775 2
4402 1775 3
4406 1775 1
4409 1775 1
4469 1775 1
4564 1775 1
4575 1775 1
4666 1775 3
4694 1775 1
4750 1775 1
4760 1775 1
4813 1775 1
4817 1775 1
4826 1775 1
4868 1775 3
4891 1775 2
5015 1775 2
5027 1775 1
5110 1775 1
5112 1775 46
5151 1775 2
5188 1775 1
5221 1775 1
5247 1775 1
5286 1775 1
5295 1775 1
5311 1775 1
5332 1775 2
5360 1775 1
5398 1775 1
5413 1775 1
5427 1775 1
5430 1775 1
5458 1775 1
5460 1775 1
5463 1775 2
5474 1775 3
5540 1775 1
5561 1775 4
5632 1775 1
5638 1775 1
5649 1775 1
5686 1775 1
5695 1775 1
5750 1775 1
5758 1775 1
5765 1775 6
5843 1775 1
5854 1775 4
5859 1775 5
5860 1775 12
5878 1775 2
5971 1775 3
6022 1775 4
6051 1775 1
6086 1775 75
6091 1775 1
6155 1775 1
6184 1775 1
6188 1775 2
6213 1775 2
6222 1775 3
6232 1775 2
6342 1775 1
6359 1775 1
6381 1775 1
6418 1775 2
6420 1775 1
6429 1775 2
6432 1775 2
6503 1775 2
6554 1775 8
6558 1775 2
6610 1775 1
6623 1775 1
6631 1775 2
6640 1775 6
6651 1775 2
6653 1775 1
6656 1775 1
6667 1775 1
6672 1775 2
6829 1775 1
6832 1775 1
6834 1775 2
6841 1775 1
6849 1775 1
6871 1775 1
6884 1775 1
6908 1775 2
6970 1775 1
6981 1775 2
6998 1775 1
7008 1775 1
7041 1775 3
7087 1775 8
7098 1775 2
7141 1775 6
7151 1775 9
7166 1775 1
7168 1775 1
7196 1775 1
7228 1775 3
7233 1775 1
7241 1775 3
7242 1775 1
7358 1775 1
7388 1775 1
7444 1775 2
7476 1775 1
7496 1775 1
7541 1775 2
7551 1775 1
7555 1775 1
7565 1775 1
7631 1775 1
7684 1775 1
7685 1775 5
7740 1775 2
7742 1775 1
7803 1775 1
7819 1775 3
7860 1775 1
7874 1775 1
7886 1775 1
7901 1775 1
7909 1775 1
7925 1775 1
7957 1775 1
8001 1775 3
8006 1775 1
8019 1775 1
8031 1775 1
8033 1775 1
8034 1775 3
8066 1775 1
8086 1775 1
8092 1775 1
8097 1775 1
8189 1775 1
8202 1775 1
8203 1775 2
8222 1775 1
8236 1775 2
8253 1775 1
8282 1775 1
8297 1775 1
8322 1775 8
8344 1775 1
8356 1775 2
8357 1775 1
8366 1775 1
8380 1775 1
8424 1775 6
8430 1775 1
8444 1775 1
8473 1775 2
8492 1775 2
8517 1775 4
8522 1775 1
8579 1775 1
8614 1775 2
8617 1775 1
8634 1775 1
8640 1775 1
8671 1775 1
8674 1775 1
8761 1775 27
8770 1775 6
8772 1775 2
8805 1775 1
8809 1775 2
8899 1775 2
8920 1775 2
8925 1775 4
8939 1775 1
8940 1775 1
8966 1775 1
8992 1775 2
9004 1775 1
9008 1775 3
9026 1775 2
9060 1775 1
9128 1775 1
9175 1775 1
9182 1775 1
9192 1775 2
9193 1775 1
9196 1775 1
9244 1775 8
9285 1775 1
9314 1775 1
9318 1775 20
9333 1775 2
9341 1775 1
9351 1775 1
9369 1775 4
9372 1775 1
9399 1775 2
9428 1775 1
9449 1775 1
9494 1775 1
9497 1775 2
9500 1775 1
9502 1775 2
9513 1775 1
9515 1775 3
9538 1775 1
9539 1775 1
9569 1775 2
9573 1775 1
9576 1775 1
9578 1775 3
9601 1775 1
9612 1775 1
9629 1775 1
9644 1775 4
9649 1775 2
9761 1775 1
9764 1775 1
9799 1775 2
9826 1775 4
9851 1775 1
9914 1775 5
9935 1775 1
9992 1775 4
9994 1775 1
10007 1775 1
10010 1775 1
10028 1775 1
10048 1775 5
10053 1775 1
10062 1775 2
10065 1775 1
10070 1775 1
10081 1775 1
10093 1775 7
10146 1775 2
10152 1775 1
10184 1775 1
10195 1775 1
10196 1775 1
10207 1775 2
10227 1775 105
10262 1775 2
10273 1775 1
10305 1775 1
10311 1775 1
10318 1775 2
10351 1775 4
10358 1775 1
10360 1775 1
10368 1775 1
10380 1775 1
10392 1775 1
10394 1775 2
10417 1775 1
10418 1775 3
10420 1775 1
10447 1775 1
10458 1775 1
10519 1775 2
10533 1775 11
10546 1775 4
10585 1775 1
10594 1775 4
10596 1775 1
10624 1775 1
10625 1775 1
10648 1775 2
10689 1775 1
10738 1775 2
10834 1775 1
10901 1775 1
10911 1775 3
10942 1775 17
10943 1775 1
10999 1775 1
11034 1775 2
11084 1775 3
11093 1775 2
11096 1775 1
11146 1775 1
11159 1775 1
11161 1775 1
11163 1775 2
11169 1775 1
11207 1775 1
11234 1775 1
11245 1775 2
11326 1775 1
11345 1775 2
11353 1775 1
11393 1775 1
11397 1775 6
11412 1775 1
11415 1775 1
11419 1775 1
11460 1775 3
11461 1775 1
11518 1775 1
11556 1775 1
11624 1775 1
11674 1775 1
11680 1775 1
11685 1775 2
11816 1775 1
11827 1775 1
11841 1775 1
11857 1775 1
11895 1775 1
11900 1775 1
11919 1775 1
11975 1775 2
12001 1775 1
12003 1775 1
12041 1775 2
12064 1775 1
12066 1775 1
12069 1775 1
12073 1775 1
12093 1775 8
12159 1775 3
12161 1775 1
12164 1775 1
12166 1775 4
12170 1775 1
12173 1775 1
12183 1775 1
12208 1775 1
12244 1775 1
12248 1775 1
12267 1775 4
12293 1775 4
12295 1775 1
12297 1775 1
12313 1775 1
12344 1775 1
12349 1775 8
12362 1775 1
12376 1775 1
12377 1775 1
12381 1775 3
12383 1775 3
12395 1775 1
12401 1775 1
12445 1775 3
12468 1775 1
12519 1775 1
12525 1775 3
12582 1775 1
12625 1775 1
12648 1775 1
12685 1775 1
12691 1775 15
12745 1775 2
12749 1775 6
12799 1775 1
12822 1775 1
12915 1775 48
12927 1775 1
12972 1775 1
12992 1775 1
13013 1775 2
13107 1775 1
13126 1775 5
13140 1775 1
13167 1775 3
13227 1775 2
13235 1775 1
13245 1775 1
13248 1775 1
13273 1775 3
13289 1775 1
13296 1775 3
13301 1775 1
13342 1775 1
13386 1775 1
13393 1775 7
13482 1775 7
13484 1775 2
13537 1775 4
13602 1775 1
13640 1775 6
13643 1775 1
13661 1775 2
13701 1775 1
13731 1775 1
13747 1775 6
13759 1775 3
13792 1775 1
13852 1775 1
13868 1775 1
13877 1775 2
13886 1775 1
13952 1775 72
14001 1775 1
14062 1775 1
14082 1775 1
14096 1775 4
14127 1775 2
14135 1775 3
14160 1775 3
14214 1775 1
14217 1775 1
14307 1775 1
14309 1775 3
14322 1775 1
14338 1775 1
14340 1775 1
14449 1775 1
14482 1775 1
14492 1775 22
14551 1775 1
14553 1775 1
14569 1775 1
14572 1775 1
14575 1775 1
14624 1775 1
14653 1775 1
14660 1775 1
14688 1775 3
14692 1775 1
14762 1775 4
14793 1775 1
14830 1775 1
14869 1775 1
14879 1775 1
14935 1775 1
14999 1775 1
15008 1775 1
15021 1775 39
15128 1775 1
15130 1775 2
15195 1775 1
15250 1775 1
1 1776 13
2 1776 6
9 1776 1
11 1776 2
57 1776 30
68 1776 1
82 1776 2
101 1776 2
109 1776 1
118 1776 1
121 1776 15
134 1776 3
135 1776 11
136 1776 20
137 1776 3
153 1776 1
157 1776 1
160 1776 2
161 1776 1
162 1776 1
163 1776 1
193 1776 2
214 1776 1
236 1776 1
246 1776 2
248 1776 1
249 1776 1
251 1776 1
255 1776 1
263 1776 3
288 1776 3
289 1776 1
290 1776 1
297 1776 2
298 1776 45
299 1776 13
315 1776 2
330 1776 1
337 1776 3
340 1776 1
341 1776 1
397 1776 1
403 1776 2
417 1776 2
438 1776 1
445 1776 1
451 1776 1
477 1776 2
489 1776 1
579 1776 3
594 1776 1
599 1776 1
612 1776 1
657 1776 1
677 1776 2
701 1776 6
702 1776 1
731 1776 1
744 1776 1
752 1776 1
755 1776 1
776 1776 1
777 1776 3
783 1776 1
832 1776 1
850 1776 1
878 1776 1
879 1776 1
896 1776 1
920 1776 1
939 1776 1
956 1776 1
966 1776 1
988 1776 1
1011 1776 1
1031 1776 2
1032 1776 1
1033 1776 1
1100 1776 1
1137 1776 1
1243 1776 1
1246 1776 1
1287 1776 1
1293 1776 1
1301 1776 1
1377 1776 2
1441 1776 1
1507 1776 1
1515 1776 1
1556 1776 1
1557 1776 3
1574 1776 1
1593 1776 1
1624 1776 1
1720 1776 5
1734 1776 1
1793 1776 1
1829 1776 1
1876 1776 6
1881 1776 1
1925 1776 1
1970 1776 4
1972 1776 1
1975 1776 2
1980 1776 1
2010 1776 1
2052 1776 1
2060 1776 4
2131 1776 1
2138 1776 1
2180 1776 1
2191 1776 1
2195 1776 1
2209 1776 2
2221 1776 1
2238 1776 1
2251 1776 1
2254 1776 1
2296 1776 2
2347 1776 1
2366 1776 6
2371 1776 2
2391 1776 1
2403 1776 2
2463 1776 1
2499 1776 1
2509 1776 2
2513 1776 1
2520 1776 1
2521 1776 1
2522 1776 2
2543 1776 1
2548 1776 1
2549 1776 2
2592 1776 1
2594 1776 2
2617 1776 1
2618 1776 1
2671 1776 1
2769 1776 3
2770 1776 1
2786 1776 1
2808 1776 1
2821 1776 1
2827 1776 1
2842 1776 1
2845 1776 2
2855 1776 2
2893 1776 3
2907 1776 2
2987 1776 2
2993 1776 2
2994 1776 1
3000 1776 4
3012 1776 1
3085 1776 1
3122 1776 2
3153 1776 1
3177 1776 1
3184 1776 1
3217 1776 1
3227 1776 1
3274 1776 2
3295 1776 1
3314 1776 1
3336 1776 1
3527 1776 1
3573 1776 3
3592 1776 1
3594 1776 1
3619 1776 1
3653 1776 2
3654 1776 2
3712 1776 1
3726 1776 1
3743 1776 1
3819 1776 1
3820 1776 6
3834 1776 1
3840 1776 1
3874 1776 1
3881 1776 1
3899 1776 2
3907 1776 5
3980 1776 1
4012 1776 1
4034 1776 1
4050 1776 1
4066 1776 9
4165 1776 1
4178 1776 1
4179 1776 2
4183 1776 1
4188 1776 1
4190 1776 2
4207 1776 1
4230 1776 1
4232 1776 1
4233 1776 1
4260 1776 1
4264 1776 1
4269 1776 1
4271 1776 1
4300 1776 1
4315 1776 1
4343 1776 2
4402 1776 2
4417 1776 1
4448 1776 1
4533 1776 1
4537 1776 3
4620 1776 1
4666 1776 1
4684 1776 1
4718 1776 1
4726 1776 1
4772 1776 1
4798 1776 2
4806 1776 1
4813 1776 1
4816 1776 1
4835 1776 1
4867 1776 1
4891 1776 2
4893 1776 1
4902 1776 1
4944 1776 1
4953 1776 1
4983 1776 1
4989 1776 1
5002 1776 1
5013 1776 1
5015 1776 3
5027 1776 1
5052 1776 1
5063 1776 2
5112 1776 83
5149 1776 1
5151 1776 1
5214 1776 1
5218 1776 1
5220 1776 1
5251 1776 1
5286 1776 1
5311 1776 3
5370 1776 1
5386 1776 1
5449 1776 1
5458 1776 2
5474 1776 1
5482 1776 1
5514 1776 1
5540 1776 4
5546 1776 1
5561 1776 1
5564 1776 1
5577 1776 1
5597 1776 1
5641 1776 1
5648 1776 2
5655 1776 2
5656 1776 1
5686 1776 1
5713 1776 1
5756 1776 1
5765 1776 1
5806 1776 1
5812 1776 1
5821 1776 1
5840 1776 1
5947 1776 1
5957 1776 1
6000 1776 2
6005 1776 1
6018 1776 1
6022 1776 1
6086 1776 1
6091 1776 1
6096 1776 1
6182 1776 1
6218 1776 1
6222 1776 1
6226 1776 1
6232 1776 2
6252 1776 2
6267 1776 1
6296 1776 1
6342 1776 1
6359 1776 1
6415 1776 3
6417 1776 1
6429 1776 1
6432 1776 4
6477 1776 1
6514 1776 1
6517 1776 1
6539 1776 1
6540 1776 1
6566 1776 1
6640 1776 1
6651 1776 1
6667 1776 2
6693 1776 1
6711 1776 1
6736 1776 1
6842 1776 1
6849 1776 1
6865 1776 1
6872 1776 1
6895 1776 1
6972 1776 1
6998 1776 1
7008 1776 1
7053 1776 7
7054 1776 1
7060 1776 2
7098 1776 2
7228 1776 1
7257 1776 1
7319 1776 1
7331 1776 2
7358 1776 1
7396 1776 1
7435 1776 1
7447 1776 1
7551 1776 1
7555 1776 1
7558 1776 1
7629 1776 1
7634 1776 1
7666 1776 1
7685 1776 1
7771 1776 1
7776 1776 1
7886 1776 4
7947 1776 3
7983 1776 1
8015 1776 1
8021 1776 2
8031 1776 1
8066 1776 2
8086 1776 1
8093 1776 1
8128 1776 3
8184 1776 1
8203 1776 1
8217 1776 1
8236 1776 3
8318 1776 1
8322 1776 6
8346 1776 2
8378 1776 1
8394 1776 1
8424 1776 7
8491 1776 1
8492 1776 1
8499 1776 1
8565 1776 2
8589 1776 2
8697 1776 1
8710 1776 1
8733 1776 1
8761 1776 112
8768 1776 2
8770 1776 2
8794 1776 1
8872 1776 5
8885 1776 5
8886 1776 1
8890 1776 2
8891 1776 2
8924 1776 1
8966 1776 3
9027 1776 1
9033 1776 3
9146 1776 1
9182 1776 1
9183 1776 1
9254 1776 1
9296 1776 1
9318 1776 9
9333 1776 1
9364 1776 1
9369 1776 8
9396 1776 1
9428 1776 5
9431 1776 1
9447 1776 1
9468 1776 1
9494 1776 2
9497 1776 1
9512 1776 3
9534 1776 1
9569 1776 1
9576 1776 2
9578 1776 4
9610 1776 1
9611 1776 1
9612 1776 1
9629 1776 2
9645 1776 2
9732 1776 1
9749 1776 1
9756 1776 1
9757 1776 1
9803 1776 1
9826 1776 1
9849 1776 1
9860 1776 1
9872 1776 1
9882 1776 1
9961 1776 1
9994 1776 1
10010 1776 3
10022 1776 2
10036 1776 1
10045 1776 1
10066 1776 3
10070 1776 2
10080 1776 1
10081 1776 2
10093 1776 2
10136 1776 1
10148 1776 1
10194 1776 2
10200 1776 1
10227 1776 7
10239 1776 1
10273 1776 1
10278 1776 1
10291 1776 2
10331 1776 1
10349 1776 1
10351 1776 2
10353 1776 3
10368 1776 1
10369 1776 3
10379 1776 1
10380 1776 1
10386 1776 1
10432 1776 1
10435 1776 4
10447 1776 1
10471 1776 1
10477 1776 1
10533 1776 4
10556 1776 1
10596 1776 1
10648 1776 24
10666 1776 1
10689 1776 1
10742 1776 1
10891 1776 1
10911 1776 4
10920 1776 2
10942 1776 1
10966 1776 4
10972 1776 2
10996 1776 1
11011 1776 4
11124 1776 1
11136 1776 1
11152 1776 1
11172 1776 1
11280 1776 1
11286 1776 1
11299 1776 1
11337 1776 1
11365 1776 2
11380 1776 1
11386 1776 2
11389 1776 1
11397 1776 1
11427 1776 1
11434 1776 1
11452 1776 3
11461 1776 1
11476 1776 1
11502 1776 1
11518 1776 1
11537 1776 1
11557 1776 1
11575 1776 1
11583 1776 1
11620 1776 1
11674 1776 3
11676 1776 2
11682 1776 1
11685 1776 3
11746 1776 2
11763 1776 1
11838 1776 1
11842 1776 1
11857 1776 2
11884 1776 1
11980 1776 1
11982 1776 1
11993 1776 1
12041 1776 2
12093 1776 1
12160 1776 1
12166 1776 2
12189 1776 1
12226 1776 1
12227 1776 2
12250 1776 1
12293 1776 2
12332 1776 1
12349 1776 1
12352 1776 2
12376 1776 1
12381 1776 13
12382 1776 1
12383 1776 25
12395 1776 2
12450 1776 1
12454 1776 1
12468 1776 16
12499 1776 3
12518 1776 1
12523 1776 1
12525 1776 18
12570 1776 1
12578 1776 1
12591 1776 1
12597 1776 1
12645 1776 1
12675 1776 1
12681 1776 3
12685 1776 4
12691 1776 71
12729 1776 1
12745 1776 6
12749 1776 22
12776 1776 1
12792 1776 1
12800 1776 1
12856 1776 3
12869 1776 2
12907 1776 3
12911 1776 2
12915 1776 7
12972 1776 5
12973 1776 2
12992 1776 1
13003 1776 3
13013 1776 9
13063 1776 1
13076 1776 1
13078 1776 4
13167 1776 1
13191 1776 3
13229 1776 1
13241 1776 1
13245 1776 2
13248 1776 1
13269 1776 1
13273 1776 34
13354 1776 3
13355 1776 2
13374 1776 1
13380 1776 1
13393 1776 14
13450 1776 1
13484 1776 3
13513 1776 1
13533 1776 2
13537 1776 1
13573 1776 1
13580 1776 1
13639 1776 2
13640 1776 25
13661 1776 1
13667 1776 1
13672 1776 1
13701 1776 1
13719 1776 1
13725 1776 1
13731 1776 1
13732 1776 4
13747 1776 52
13752 1776 2
13770 1776 1
13804 1776 1
13833 1776 2
13835 1776 2
13855 1776 3
13868 1776 2
13870 1776 1
13877 1776 7
13906 1776 2
13916 1776 1
13925 1776 2
13952 1776 8
14001 1776 1
14025 1776 5
14045 1776 1
14079 1776 3
14148 1776 2
14171 1776 10
14277 1776 3
14307 1776 1
14319 1776 1
14322 1776 1
14335 1776 1
14340 1776 1
14354 1776 1
14380 1776 4
14404 1776 1
14434 1776 1
14455 1776 1
14458 1776 2
14482 1776 4
14492 1776 56
14495 1776 1
14514 1776 5
14545 1776 1
14575 1776 3
14603 1776 2
14653 1776 2
14674 1776 2
14756 1776 1
14775 1776 1
14805 1776 2
14806 1776 2
14867 1776 1
14870 1776 1
14885 1776 1
14960 1776 2
14966 1776 1
14978 1776 3
14999 1776 1
15021 1776 31
15100 1776 17
15133 1776 1
15198 1776 1
1 1777 3
39 1777 2
57 1777 15
62 1777 1
74 1777 1
82 1777 3
99 1777 1
121 1777 7
134 1777 3
135 1777 1
136 1777 9
137 1777 4
138 1777 2
148 1777 1
153 1777 1
157 1777 3
160 1777 4
163 1777 2
198 1777 1
245 1777 1
249 1777 1
251 1777 1
277 1777 1
288 1777 2
297 1777 1
298 1777 25
299 1777 9
315 1777 1
337 1777 2
381 1777 1
389 1777 1
397 1777 1
399 1777 1
417 1777 2
436 1777 1
565 1777 1
583 1777 1
584 1777 1
594 1777 1
609 1777 1
612 1777 1
701 1777 7
713 1777 1
745 1777 1
755 1777 2
777 1777 1
850 1777 1
893 1777 1
963 1777 1
1007 1777 1
1033 1777 1
1051 1777 2
1100 1777 1
1170 1777 2
1196 1777 1
1216 1777 1
1225 1777 1
1301 1777 1
1356 1777 2
1377 1777 5
1385 1777 1
1441 1777 2
1473 1777 1
1519 1777 2
1544 1777 1
1557 1777 4
1574 1777 1
1591 1777 1
1616 1777 1
1624 1777 2
1634 1777 1
1644 1777 1
1720 1777 2
1860 1777 2
1876 1777 1
1879 1777 1
1960 1777 1
1972 1777 1
2146 1777 1
2206 1777 1
2209 1777 4
2238 1777 1
2247 1777 1
2254 1777 1
2283 1777 1
2351 1777 1
2366 1777 2
2403 1777 1
2490 1777 1
2506 1777 1
2513 1777 1
2521 1777 1
2522 1777 2
2599 1777 1
2618 1777 1
2671 1777 1
2707 1777 1
2788 1777 1
2842 1777 1
2845 1777 1
2869 1777 1
2893 1777 1
2906 1777 1
3007 1777 2
3029 1777 1
3111 1777 1
3164 1777 1
3177 1777 1
3206 1777 1
3222 1777 1
3270 1777 1
3315 1777 2
3454 1777 1
3504 1777 1
3573 1777 1
3577 1777 1
3592 1777 1
3686 1777 1
3809 1777 3
3812 1777 1
3819 1777 1
3820 1777 2
3834 1777 6
3840 1777 1
3872 1777 1
3907 1777 1
3993 1777 1
4008 1777 1
4033 1777 1
4039 1777 1
4114 1777 1
4143 1777 1
4165 1777 1
4172 1777 2
4207 1777 1
4265 1777 1
4271 1777 1
4343 1777 1
4406 1777 1
4479 1777 1
4480 1777 1
4533 1777 1
4537 1777 1
4817 1777 1
4868 1777 2
4898 1777 2
4917 1777 1
4953 1777 1
5063 1777 1
5090 1777 1
5112 1777 71
5172 1777 1
5220 1777 2
5286 1777 1
5298 1777 1
5311 1777 2
5370 1777 2
5404 1777 1
5541 1777 1
5543 1777 1
5756 1777 1
5765 1777 7
5801 1777 1
5863 1777 1
5878 1777 1
5933 1777 2
5947 1777 1
5987 1777 1
6086 1777 1
6273 1777 1
6329 1777 1
6401 1777 1
6432 1777 1
6449 1777 1
6465 1777 1
6512 1777 1
6577 1777 1
6640 1777 1
6711 1777 1
6736 1777 1
6814 1777 1
6842 1777 1
6872 1777 1
6908 1777 2
6981 1777 2
7053 1777 1
7054 1777 1
7060 1777 2
7166 1777 1
7228 1777 1
7248 1777 1
7257 1777 2
7319 1777 1
7321 1777 1
7437 1777 1
7440 1777 1
7461 1777 1
7516 1777 1
7634 1777 2
7747 1777 1
7778 1777 2
7880 1777 1
7886 1777 4
7910 1777 1
7925 1777 1
7947 1777 1
8034 1777 2
8086 1777 2
8092 1777 1
8128 1777 1
8168 1777 1
8203 1777 1
8212 1777 1
8236 1777 1
8309 1777 1
8322 1777 3
8346 1777 1
8348 1777 1
8376 1777 1
8424 1777 3
8435 1777 1
8492 1777 1
8561 1777 1
8579 1777 1
8589 1777 2
8678 1777 1
8697 1777 1
8701 1777 2
8761 1777 47
8788 1777 2
8799 1777 1
8805 1777 1
8817 1777 1
8885 1777 4
8886 1777 3
8890 1777 1
8892 1777 1
8899 1777 4
8989 1777 2
8992 1777 1
9008 1777 1
9014 1777 1
9033 1777 4
9214 1777 1
9318 1777 9
9333 1777 1
9346 1777 1
9351 1777 1
9359 1777 1
9362 1777 1
9369 1777 6
9396 1777 1
9399 1777 1
9412 1777 1
9428 1777 3
9431 1777 1
9435 1777 1
9494 1777 1
9514 1777 1
9571 1777 1
9578 1777 1
9580 1777 1
9603 1777 2
9692 1777 1
9908 1777 1
9935 1777 1
9970 1777 4
9986 1777 1
9988 1777 1
9992 1777 1
10007 1777 1
10008 1777 1
10010 1777 1
10046 1777 1
10053 1777 1
10066 1777 3
10102 1777 1
10196 1777 2
10227 1777 4
10257 1777 1
10291 1777 3
10318 1777 2
10351 1777 2
10360 1777 2
10418 1777 2
10447 1777 1
10449 1777 1
10505 1777 1
10533 1777 5
10556 1777 1
10586 1777 1
10632 1777 1
10647 1777 1
10648 1777 7
10666 1777 2
10706 1777 1
10719 1777 1
10764 1777 1
10769 1777 2
10920 1777 1
10942 1777 1
10966 1777 2
11011 1777 1
11019 1777 1
11044 1777 1
11098 1777 1
11129 1777 1
11147 1777 1
11155 1777 1
11306 1777 1
11344 1777 1
11386 1777 1
11401 1777 1
11664 1777 1
11674 1777 2
11696 1777 1
11746 1777 2
11763 1777 1
11857 1777 1
11993 1777 1
12144 1777 1
12146 1777 1
12166 1777 1
12218 1777 1
12267 1777 1
12293 1777 1
12352 1777 1
12362 1777 1
12381 1777 9
12383 1777 16
12395 1777 3
12468 1777 5
12518 1777 1
12525 1777 12
12625 1777 2
12626 1777 1
12645 1777 1
12691 1777 40
12726 1777 2
12745 1777 1
12749 1777 17
12822 1777 1
12898 1777 1
12915 1777 14
12919 1777 1
12943 1777 1
12972 1777 3
12992 1777 2
13013 1777 1
13078 1777 5
13167 1777 1
13171 1777 1
13184 1777 1
13229 1777 1
13248 1777 2
13273 1777 9
13321 1777 1
13342 1777 2
13354 1777 3
13374 1777 1
13393 1777 8
13484 1777 1
13504 1777 1
13580 1777 1
13640 1777 15
13661 1777 1
13710 1777 1
13725 1777 1
13732 1777 2
13746 1777 2
13747 1777 18
13752 1777 1
13770 1777 1
13803 1777 1
13835 1777 2
13836 1777 2
13855 1777 1
13877 1777 3
13952 1777 6
13997 1777 1
14001 1777 3
14025 1777 1
14054 1777 2
14079 1777 1
14139 1777 4
14171 1777 4
14172 1777 1
14277 1777 2
14319 1777 1
14327 1777 1
14380 1777 6
14455 1777 1
14458 1777 1
14492 1777 35
14575 1777 1
14603 1777 1
14605 1777 1
14624 1777 1
14645 1777 1
14672 1777 2
14805 1777 1
14806 1777 1
14878 1777 2
14879 1777 1
14918 1777 1
14936 1777 1
14960 1777 2
14981 1777 1
14982 1777 2
15021 1777 7
15064 1777 1
15100 1777 5
15126 1777 1
15186 1777 2
15195 1777 1
1 1778 8
2 1778 1
9 1778 1
10 1778 1
19 1778 1
40 1778 1
57 1778 22
61 1778 1
70 1778 1
82 1778 1
85 1778 1
95 1778 4
105 1778 1
121 1778 6
134 1778 3
135 1778 4
136 1778 10
137 1778 4
153 1778 2
156 1778 3
157 1778 3
158 1778 1
163 1778 3
193 1778 2
219 1778 1
236 1778 1
246 1778 1
288 1778 1
289 1778 2
298 1778 19
299 1778 7
340 1778 1
351 1778 2
389 1778 3
397 1778 1
421 1778 1
436 1778 2
437 1778 1
441 1778 1
461 1778 1
477 1778 4
483 1778 1
484 1778 1
565 1778 1
579 1778 2
584 1778 1
586 1778 1
594 1778 2
612 1778 1
613 1778 1
617 1778 1
622 1778 1
671 1778 1
701 1778 5
702 1778 1
755 1778 1
776 1778 1
777 1778 1
905 1778 1
920 1778 3
1013 1778 1
1020 1778 1
1021 1778 1
1031 1778 1
1033 1778 1
1051 1778 2
1119 1778 2
1224 1778 1
1225 1778 1
1279 1778 1
1301 1778 2
1335 1778 3
1377 1778 3
1441 1778 2
1475 1778 1
1537 1778 1
1540 1778 1
1557 1778 7
1574 1778 1
1584 1778 1
1587 1778 1
1720 1778 3
1796 1778 3
1809 1778 1
1829 1778 1
1876 1778 4
1913 1778 1
1925 1778 2
1932 1778 1
1933 1778 1
1970 1778 2
1972 1778 3
1975 1778 1
1980 1778 1
2025 1778 1
2059 1778 1
2080 1778 1
2150 1778 1
2180 1778 2
2191 1778 1
2194 1778 2
2209 1778 5
2222 1778 1
2251 1778 1
2306 1778 1
2366 1778 2
2373 1778 1
2522 1778 1
2534 1778 1
2538 1778 1
2548 1778 1
2549 1778 1
2577 1778 1
2599 1778 1
2612 1778 1
2645 1778 1
2664 1778 1
2671 1778 1
2683 1778 1
2693 1778 1
2741 1778 2
2770 1778 1
2827 1778 4
2831 1778 1
2842 1778 1
2845 1778 2
2849 1778 1
2855 1778 1
2885 1778 1
2904 1778 1
2906 1778 1
2967 1778 1
2993 1778 1
3000 1778 3
3014 1778 1
3060 1778 1
3085 1778 2
3181 1778 1
3196 1778 1
3203 1778 1
3223 1778 1
3274 1778 1
3302 1778 1
3336 1778 2
3383 1778 1
3399 1778 1
3414 1778 1
3501 1778 1
3518 1778 1
3525 1778 1
3527 1778 1
3534 1778 2
3567 1778 1
3575 1778 1
3576 1778 2
3712 1778 4
3726 1778 1
3735 1778 1
3743 1778 1
3760 1778 1
3811 1778 1
3812 1778 2
3819 1778 1
3820 1778 6
3863 1778 1
3874 1778 1
3892 1778 1
3899 1778 2
3907 1778 3
3946 1778 1
4012 1778 1
4039 1778 2
4050 1778 1
4064 1778 4
4065 1778 1
4066 1778 4
4067 1778 1
4086 1778 2
4127 1778 1
4135 1778 1
4162 1778 1
4197 1778 1
4230 1778 1
4250 1778 1
4315 1778 1
4326 1778 1
4343 1778 1
4406 1778 2
4411 1778 1
4438 1778 1
4532 1778 1
4537 1778 1
4538 1778 1
4561 1778 1
4678 1778 1
4685 1778 1
4694 1778 1
4725 1778 1
4766 1778 1
4773 1778 1
4838 1778 1
4868 1778 2
4880 1778 1
4902 1778 1
4904 1778 2
4917 1778 1
4926 1778 1
4930 1778 1
4943 1778 1
5006 1778 2
5015 1778 1
5017 1778 1
5020 1778 1
5024 1778 1
5106 1778 1
5112 1778 51
5149 1778 1
5151 1778 2
5259 1778 1
5286 1778 1
5311 1778 2
5404 1778 1
5527 1778 2
5540 1778 1
5541 1778 1
5561 1778 1
5577 1778 1
5648 1778 1
5655 1778 1
5656 1778 1
5669 1778 1
5693 1778 2
5717 1778 1
5723 1778 1
5765 1778 6
5792 1778 1
5806 1778 1
5835 1778 1
5884 1778 1
6005 1778 1
6022 1778 2
6024 1778 1
6086 1778 4
6115 1778 1
6124 1778 2
6136 1778 1
6182 1778 2
6195 1778 1
6236 1778 1
6256 1778 1
6267 1778 3
6273 1778 1
6295 1778 1
6342 1778 1
6354 1778 1
6395 1778 1
6401 1778 2
6431 1778 1
6432 1778 3
6438 1778 1
6513 1778 1
6547 1778 1
6558 1778 1
6580 1778 1
6631 1778 2
6663 1778 1
6699 1778 1
6733 1778 2
6736 1778 2
6815 1778 1
6829 1778 1
6842 1778 1
6849 1778 1
6865 1778 2
6884 1778 3
6981 1778 1
7008 1778 1
7053 1778 6
7054 1778 2
7055 1778 2
7060 1778 2
7160 1778 2
7220 1778 1
7228 1778 2
7229 1778 1
7250 1778 1
7396 1778 1
7409 1778 4
7417 1778 1
7419 1778 2
7435 1778 1
7458 1778 1
7461 1778 1
7505 1778 2
7523 1778 1
7551 1778 1
7555 1778 1
7684 1778 1
7685 1778 2
7723 1778 1
7776 1778 1
7778 1778 1
7784 1778 1
7805 1778 1
7874 1778 2
7880 1778 2
7886 1778 2
7928 1778 1
7938 1778 1
7983 1778 1
8037 1778 1
8066 1778 3
8084 1778 1
8086 1778 1
8128 1778 2
8222 1778 1
8236 1778 1
8255 1778 1
8279 1778 1
8322 1778 3
8326 1778 1
8344 1778 1
8367 1778 1
8424 1778 2
8476 1778 1
8499 1778 1
8530 1778 2
8566 1778 1
8608 1778 1
8614 1778 2
8639 1778 1
8685 1778 1
8711 1778 1
8761 1778 73
8770 1778 1
8794 1778 1
8815 1778 1
8851 1778 1
8873 1778 1
8885 1778 6
8891 1778 1
8899 1778 1
8924 1778 1
8925 1778 1
8929 1778 1
8995 1778 2
9008 1778 1
9033 1778 2
9122 1778 1
9144 1778 1
9182 1778 2
9318 1778 7
9333 1778 2
9338 1778 1
9346 1778 4
9351 1778 8
9364 1778 2
9369 1778 10
9388 1778 1
9394 1778 1
9396 1778 1
9412 1778 1
9428 1778 2
9512 1778 1
9567 1778 1
9569 1778 1
9571 1778 2
9578 1778 1
9585 1778 1
9611 1778 2
9656 1778 1
9667 1778 1
9717 1778 1
9732 1778 1
9749 1778 2
9764 1778 1
9765 1778 1
9777 1778 1
9803 1778 5
9858 1778 1
9865 1778 1
9906 1778 1
9924 1778 2
9935 1778 1
9970 1778 2
9992 1778 1
10007 1778 2
10010 1778 3
10066 1778 1
10070 1778 1
10080 1778 1
10114 1778 1
10227 1778 6
10246 1778 1
10255 1778 1
10273 1778 1
10286 1778 1
10318 1778 1
10351 1778 1
10360 1778 1
10369 1778 1
10395 1778 1
10418 1778 1
10435 1778 1
10449 1778 1
10458 1778 1
10471 1778 2
10520 1778 1
10533 1778 5
10588 1778 1
10594 1778 1
10624 1778 1
10632 1778 1
10648 1778 5
10769 1778 1
10911 1778 1
10942 1778 2
10966 1778 2
11098 1778 1
11126 1778 2
11132 1778 1
11143 1778 1
11147 1778 1
11209 1778 2
11212 1778 1
11234 1778 1
11235 1778 1
11295 1778 1
11326 1778 1
11343 1778 1
11345 1778 1
11386 1778 1
11389 1778 1
11393 1778 2
11413 1778 1
11452 1778 1
11458 1778 1
11476 1778 1
11506 1778 1
11593 1778 1
11664 1778 1
11674 1778 1
11676 1778 1
11685 1778 1
11746 1778 3
11838 1778 1
11855 1778 1
11857 1778 1
11884 1778 1
11925 1778 1
11933 1778 1
11970 1778 1
11993 1778 2
12003 1778 1
12093 1778 1
12159 1778 1
12166 1778 1
12180 1778 1
12185 1778 1
12199 1778 1
12229 1778 1
12244 1778 1
12293 1778 1
12300 1778 2
12332 1778 1
12349 1778 4
12381 1778 13
12383 1778 25
12395 1778 7
12414 1778 1
12450 1778 2
12454 1778 4
12468 1778 11
12499 1778 1
12525 1778 10
12591 1778 1
12621 1778 1
12625 1778 1
12645 1778 2
12685 1778 3
12691 1778 48
12713 1778 1
12749 1778 10
12800 1778 2
12822 1778 1
12856 1778 2
12869 1778 1
12915 1778 12
12972 1778 9
12973 1778 1
12992 1778 5
13013 1778 2
13078 1778 3
13145 1778 1
13167 1778 3
13184 1778 1
13191 1778 1
13204 1778 1
13273 1778 16
13324 1778 1
13354 1778 4
13355 1778 1
13387 1778 2
13393 1778 9
13416 1778 1
13484 1778 2
13515 1778 1
13580 1778 1
13640 1778 12
13661 1778 1
13667 1778 2
13732 1778 2
13746 1778 1
13747 1778 27
13828 1778 1
13833 1778 1
13835 1778 4
13836 1778 1
13837 1778 1
13844 1778 1
13855 1778 1
13870 1778 1
13877 1778 5
13906 1778 2
13925 1778 1
13937 1778 2
13952 1778 11
13997 1778 1
14001 1778 3
14006 1778 1
14025 1778 3
14079 1778 2
14127 1778 1
14130 1778 1
14139 1778 3
14148 1778 1
14171 1778 1
14217 1778 1
14277 1778 3
14309 1778 1
14315 1778 3
14319 1778 1
14322 1778 1
14348 1778 1
14369 1778 1
14380 1778 3
14387 1778 1
14396 1778 1
14404 1778 1
14455 1778 1
14469 1778 1
14482 1778 1
14492 1778 52
14523 1778 2
14543 1778 1
14545 1778 1
14553 1778 1
14569 1778 3
14575 1778 2
14603 1778 2
14640 1778 1
14660 1778 1
14688 1778 2
14728 1778 1
14756 1778 2
14805 1778 2
14867 1778 1
14870 1778 2
14885 1778 2
14915 1778 1
14966 1778 6
14981 1778 1
14982 1778 1
15008 1778 1
15021 1778 9
15028 1778 1
15038 1778 1
15045 1778 1
15100 1778 4
15169 1778 1
15192 1778 3
15195 1778 1
1 1779 6
2 1779 5
10 1779 1
13 1779 1
28 1779 1
39 1779 4
40 1779 1
57 1779 23
61 1779 1
82 1779 5
93 1779 1
101 1779 1
109 1779 3
121 1779 7
133 1779 1
134 1779 3
135 1779 7
136 1779 8
137 1779 6
148 1779 1
156 1779 2
157 1779 1
160 1779 1
161 1779 1
163 1779 1
165 1779 2
175 1779 1
246 1779 2
249 1779 1
251 1779 1
288 1779 3
289 1779 1
297 1779 2
298 1779 31
299 1779 5
315 1779 2
356 1779 1
438 1779 1
461 1779 1
585 1779 1
586 1779 1
594 1779 1
605 1779 1
612 1779 1
622 1779 1
682 1779 1
687 1779 1
701 1779 12
750 1779 1
797 1779 1
850 1779 1
861 1779 1
862 1779 1
905 1779 1
910 1779 1
920 1779 2
934 1779 1
1051 1779 2
1055 1779 1
1116 1779 1
1301 1779 2
1335 1779 2
1348 1779 1
1363 1779 1
1377 1779 2
1395 1779 1
1441 1779 2
1515 1779 2
1556 1779 3
1557 1779 5
1561 1779 2
1695 1779 1
1718 1779 1
1720 1779 4
1734 1779 1
1801 1779 1
1829 1779 1
1837 1779 1
1969 1779 1
1972 1779 2
1975 1779 2
1980 1779 1
1989 1779 2
2010 1779 1
2025 1779 1
2060 1779 1
2150 1779 2
2191 1779 1
2209 1779 8
2212 1779 1
2221 1779 1
2222 1779 1
2366 1779 2
2373 1779 1
2403 1779 2
2499 1779 1
2513 1779 1
2522 1779 1
2548 1779 2
2594 1779 1
2644 1779 1
2760 1779 1
2766 1779 1
2769 1779 2
2770 1779 1
2808 1779 1
2827 1779 3
2855 1779 1
2883 1779 1
2893 1779 2
2907 1779 2
2928 1779 1
2983 1779 1
3014 1779 1
3018 1779 1
3053 1779 2
3085 1779 2
3098 1779 1
3144 1779 1
3171 1779 1
3196 1779 1
3260 1779 1
3274 1779 1
3302 1779 1
3329 1779 1
3336 1779 1
3373 1779 1
3391 1779 1
3399 1779 2
3414 1779 1
3527 1779 1
3545 1779 1
3573 1779 1
3576 1779 1
3577 1779 1
3629 1779 1
3649 1779 1
3712 1779 1
3759 1779 1
3809 1779 4
3816 1779 1
3820 1779 4
3840 1779 1
3899 1779 2
3907 1779 1
3929 1779 1
3937 1779 2
4067 1779 1
4082 1779 1
4097 1779 1
4126 1779 1
4135 1779 1
4162 1779 2
4207 1779 1
4218 1779 1
4230 1779 1
4246 1779 1
4326 1779 1
4366 1779 2
4402 1779 1
4409 1779 1
4414 1779 1
4464 1779 1
4532 1779 1
4588 1779 1
4601 1779 1
4798 1779 1
4805 1779 2
4810 1779 1
4868 1779 3
4875 1779 1
4899 1779 1
4907 1779 1
4971 1779 1
4983 1779 1
5001 1779 1
5017 1779 1
5027 1779 1
5110 1779 1
5112 1779 78
5151 1779 4
5153 1779 1
5253 1779 1
5280 1779 1
5286 1779 1
5311 1779 4
5327 1779 1
5332 1779 1
5367 1779 1
5370 1779 2
5404 1779 1
5458 1779 3
5476 1779 1
5589 1779 2
5596 1779 1
5603 1779 1
5630 1779 1
5712 1779 1
5741 1779 1
5756 1779 1
5814 1779 1
5872 1779 1
5933 1779 1
6000 1779 1
6022 1779 1
6086 1779 4
6115 1779 1
6123 1779 1
6124 1779 1
6222 1779 1
6256 1779 2
6295 1779 1
6329 1779 1
6400 1779 1
6415 1779 2
6427 1779 1
6507 1779 1
6508 1779 1
6547 1779 1
6554 1779 2
6558 1779 1
6614 1779 1
6672 1779 1
6772 1779 1
6849 1779 2
6888 1779 1
6908 1779 1
6936 1779 1
7141 1779 1
7163 1779 1
7172 1779 1
7182 1779 1
7228 1779 4
7229 1779 1
7233 1779 1
7299 1779 1
7319 1779 1
7417 1779 2
7440 1779 1
7508 1779 1
7621 1779 1
7696 1779 1
7739 1779 1
7783 1779 1
7805 1779 1
7874 1779 2
7880 1779 1
7886 1779 6
7909 1779 1
7947 1779 1
8026 1779 1
8034 1779 1
8039 1779 1
8066 1779 1
8128 1779 1
8184 1779 1
8199 1779 2
8236 1779 4
8307 1779 1
8317 1779 1
8322 1779 4
8356 1779 1
8424 1779 3
8435 1779 2
8441 1779 2
8494 1779 1
8565 1779 2
8614 1779 1
8761 1779 88
8770 1779 2
8795 1779 1
8851 1779 1
8876 1779 1
8881 1779 1
8890 1779 2
8891 1779 2
8892 1779 1
8913 1779 1
8925 1779 1
8936 1779 1
8938 1779 1
8945 1779 1
9033 1779 2
9083 1779 2
9193 1779 1
9222 1779 2
9295 1779 1
9318 1779 6
9333 1779 1
9351 1779 4
9364 1779 2
9369 1779 14
9394 1779 1
9428 1779 1
9494 1779 1
9498 1779 2
9569 1779 1
9571 1779 2
9578 1779 1
9653 1779 1
9803 1779 1
9829 1779 2
9935 1779 1
9959 1779 1
9970 1779 1
9994 1779 1
10007 1779 1
10051 1779 1
10066 1779 1
10093 1779 1
10169 1779 1
10184 1779 1
10196 1779 2
10206 1779 1
10209 1779 1
10227 1779 14
10262 1779 1
10316 1779 1
10349 1779 1
10351 1779 2
10380 1779 1
10395 1779 1
10418 1779 2
10533 1779 2
10547 1779 1
10608 1779 1
10648 1779 10
10738 1779 1
10886 1779 1
10891 1779 3
10911 1779 7
10942 1779 1
11011 1779 2
11023 1779 1
11044 1779 1
11064 1779 1
11098 1779 2
11100 1779 1
11129 1779 1
11137 1779 1
11144 1779 1
11146 1779 1
11205 1779 1
11209 1779 2
11257 1779 1
11286 1779 1
11312 1779 1
11326 1779 1
11337 1779 1
11365 1779 1
11389 1779 1
11401 1779 1
11419 1779 1
11452 1779 1
11502 1779 1
11557 1779 3
11612 1779 1
11616 1779 1
11623 1779 1
11674 1779 1
11676 1779 1
11681 1779 1
11685 1779 3
11746 1779 4
11747 1779 1
11827 1779 3
11855 1779 1
11857 1779 1
11879 1779 2
11891 1779 1
11895 1779 1
11900 1779 2
11996 1779 1
12047 1779 1
12066 1779 2
12159 1779 5
12208 1779 1
12218 1779 1
12229 1779 1
12267 1779 2
12295 1779 1
12296 1779 1
12332 1779 1
12349 1779 3
12362 1779 1
12381 1779 14
12382 1779 2
12383 1779 27
12395 1779 2
12421 1779 1
12454 1779 5
12468 1779 3
12499 1779 1
12518 1779 2
12525 1779 11
12597 1779 1
12648 1779 3
12675 1779 1
12685 1779 2
12691 1779 56
12729 1779 1
12745 1779 2
12749 1779 15
12915 1779 29
12972 1779 7
12992 1779 1
13003 1779 1
13013 1779 2
13078 1779 1
13167 1779 2
13191 1779 1
13204 1779 1
13229 1779 1
13241 1779 1
13273 1779 23
13291 1779 1
13296 1779 1
13352 1779 1
13354 1779 3
13355 1779 2
13358 1779 1
13363 1779 1
13374 1779 1
13393 1779 14
13452 1779 1
13460 1779 1
13504 1779 1
13515 1779 2
13568 1779 1
13580 1779 3
13614 1779 1
13640 1779 39
13650 1779 1
13661 1779 3
13719 1779 1
13732 1779 2
13747 1779 32
13804 1779 1
13835 1779 3
13855 1779 2
13859 1779 4
13868 1779 1
13877 1779 7
13913 1779 1
13952 1779 14
13997 1779 1
14001 1779 1
14025 1779 2
14079 1779 1
14087 1779 1
14122 1779 1
14130 1779 1
14139 1779 4
14171 1779 2
14259 1779 1
14303 1779 1
14309 1779 1
14320 1779 2
14340 1779 1
14354 1779 2
14482 1779 2
14492 1779 54
14514 1779 1
14545 1779 1
14553 1779 1
14575 1779 1
14605 1779 1
14645 1779 1
14658 1779 1
14756 1779 1
14810 1779 1
14829 1779 1
14870 1779 2
14879 1779 1
14935 1779 1
14966 1779 1
14974 1779 1
15008 1779 1
15021 1779 14
15045 1779 1
15100 1779 8
15102 1779 1
15118 1779 1
15129 1779 1
15245 1779 1
1 1780 5
2 1780 2
15 1780 1
40 1780 2
57 1780 8
68 1780 1
82 1780 1
93 1780 1
95 1780 1
109 1780 1
121 1780 4
134 1780 2
135 1780 2
136 1780 5
137 1780 1
138 1780 1
153 1780 1
157 1780 1
165 1780 2
255 1780 1
288 1780 1
297 1780 1
298 1780 18
299 1780 3
315 1780 1
337 1780 1
389 1780 1
417 1780 1
436 1780 1
445 1780 2
565 1780 1
579 1780 1
594 1780 1
612 1780 1
696 1780 1
701 1780 3
702 1780 1
711 1780 1
744 1780 1
789 1780 1
863 1780 1
1017 1780 1
1019 1780 2
1031 1780 1
1033 1780 2
1051 1780 2
1116 1780 1
1189 1780 1
1225 1780 1
1243 1780 1
1349 1780 1
1356 1780 1
1377 1780 7
1441 1780 2
1501 1780 1
1540 1780 1
1556 1780 1
1557 1780 4
1574 1780 1
1613 1780 1
1699 1780 1
1705 1780 1
1720 1780 1
1860 1780 3
1876 1780 2
1920 1780 1
1921 1780 1
1932 1780 3
1970 1780 1
1972 1780 1
2060 1780 2
2080 1780 1
2103 1780 1
2195 1780 1
2206 1780 1
2221 1780 1
2238 1780 1
2281 1780 1
2295 1780 1
2366 1780 2
2403 1780 1
2499 1780 3
2543 1780 1
2548 1780 1
2549 1780 1
2574 1780 1
2583 1780 1
2684 1780 1
2704 1780 1
2770 1780 1
2827 1780 2
2886 1780 1
2906 1780 1
2907 1780 3
2928 1780 1
2932 1780 1
2980 1780 1
2983 1780 1
2987 1780 1
3000 1780 1
3222 1780 1
3274 1780 1
3302 1780 1
3336 1780 1
3373 1780 1
3502 1780 1
3527 1780 1
3575 1780 1
3576 1780 2
3592 1780 1
3712 1780 1
3812 1780 1
3820 1780 4
3865 1780 1
3894 1780 1
3907 1780 3
3949 1780 1
3993 1780 1
4008 1780 1
4021 1780 1
4066 1780 2
4068 1780 1
4086 1780 1
4122 1780 1
4231 1780 1
4261 1780 1
4315 1780 1
4396 1780 1
4448 1780 1
4462 1780 1
4537 1780 2
4559 1780 1
4575 1780 1
4684 1780 1
4685 1780 1
4850 1780 1
4891 1780 1
4898 1780 2
4907 1780 1
4908 1780 1
4925 1780 2
4979 1780 1
4983 1780 2
5015 1780 1
5112 1780 46
5124 1780 2
5253 1780 1
5311 1780 3
5353 1780 1
5365 1780 1
5370 1780 1
5429 1780 1
5527 1780 1
5540 1780 1
5561 1780 1
5564 1780 1
5594 1780 2
5628 1780 1
5638 1780 2
5655 1780 2
5686 1780 2
5756 1780 1
5765 1780 1
5835 1780 1
5887 1780 1
6000 1780 1
6037 1780 1
6069 1780 1
6086 1780 1
6091 1780 2
6145 1780 1
6227 1780 1
6249 1780 1
6267 1780 1
6297 1780 1
6342 1780 1
6349 1780 1
6396 1780 2
6432 1780 2
6501 1780 1
6513 1780 1
6514 1780 1
6537 1780 3
6554 1780 1
6672 1780 2
6686 1780 1
6708 1780 1
6775 1780 1
6799 1780 1
6842 1780 1
6865 1780 1
6866 1780 2
6884 1780 2
6903 1780 1
6908 1780 1
6970 1780 1
7008 1780 1
7053 1780 3
7229 1780 2
7233 1780 1
7360 1780 1
7409 1780 1
7447 1780 2
7551 1780 2
7555 1780 1
7559 1780 1
7649 1780 1
7695 1780 1
7696 1780 1
7805 1780 2
7886 1780 4
7947 1780 1
8024 1780 1
8034 1780 1
8086 1780 2
8128 1780 2
8148 1780 1
8203 1780 3
8212 1780 1
8318 1780 3
8322 1780 1
8363 1780 1
8394 1780 1
8424 1780 2
8435 1780 1
8504 1780 1
8693 1780 1
8761 1780 55
8794 1780 1
8815 1780 1
8851 1780 1
8885 1780 3
8886 1780 1
8953 1780 2
9086 1780 1
9180 1780 1
9244 1780 2
9295 1780 1
9299 1780 2
9318 1780 5
9341 1780 1
9351 1780 3
9362 1780 1
9369 1780 3
9394 1780 1
9415 1780 2
9428 1780 1
9474 1780 1
9494 1780 1
9512 1780 2
9547 1780 1
9567 1780 1
9578 1780 2
9585 1780 1
9676 1780 1
9764 1780 1
9829 1780 1
9935 1780 2
10010 1780 1
10053 1780 1
10066 1780 2
10075 1780 1
10080 1780 1
10152 1780 2
10196 1780 1
10227 1780 4
10255 1780 1
10291 1780 1
10351 1780 5
10369 1780 1
10379 1780 2
10435 1780 1
10447 1780 2
10449 1780 1
10533 1780 4
10583 1780 1
10604 1780 1
10647 1780 1
10648 1780 5
10715 1780 1
10886 1780 2
10891 1780 3
10907 1780 1
10911 1780 1
10942 1780 2
10966 1780 1
11098 1780 1
11129 1780 1
11169 1780 1
11209 1780 1
11234 1780 1
11245 1780 1
11299 1780 1
11303 1780 1
11335 1780 1
11343 1780 1
11397 1780 1
11427 1780 1
11452 1780 1
11476 1780 1
11502 1780 1
11531 1780 1
11537 1780 1
11612 1780 2
11676 1780 1
11680 1780 1
11746 1780 3
11763 1780 1
11868 1780 1
11887 1780 1
11943 1780 1
11953 1780 1
11993 1780 1
12159 1780 3
12173 1780 1
12254 1780 1
12308 1780 1
12310 1780 1
12346 1780 2
12349 1780 1
12352 1780 1
12381 1780 4
12383 1780 7
12395 1780 4
12454 1780 4
12468 1780 5
12518 1780 1
12525 1780 2
12540 1780 1
12618 1780 1
12625 1780 1
12633 1780 1
12648 1780 1
12681 1780 1
12685 1780 3
12691 1780 16
12745 1780 4
12749 1780 6
12869 1780 1
12911 1780 1
12915 1780 9
12972 1780 4
12992 1780 2
13013 1780 3
13078 1780 6
13167 1780 1
13191 1780 1
13241 1780 1
13273 1780 7
13354 1780 3
13359 1780 1
13393 1780 9
13484 1780 2
13556 1780 1
13580 1780 1
13584 1780 1
13614 1780 1
13640 1780 11
13650 1780 1
13661 1780 3
13725 1780 2
13732 1780 1
13746 1780 1
13747 1780 19
13759 1780 1
13833 1780 1
13835 1780 2
13836 1780 1
13842 1780 1
13855 1780 1
13870 1780 1
13877 1780 1
13925 1780 1
13952 1780 4
13961 1780 2
14001 1780 1
14079 1780 2
14087 1780 1
14127 1780 1
14139 1780 1
14148 1780 1
14160 1780 1
14171 1780 4
14172 1780 1
14277 1780 1
14295 1780 1
14303 1780 2
14404 1780 1
14419 1780 2
14448 1780 1
14482 1780 1
14492 1780 22
14514 1780 2
14575 1780 1
14596 1780 2
14645 1780 1
14805 1780 1
14806 1780 1
14960 1780 1
15021 1780 13
15100 1780 5
15259 1780 1
1 1781 14
2 1781 2
8 1781 1
57 1781 15
70 1781 3
74 1781 1
82 1781 1
95 1781 1
101 1781 1
121 1781 9
134 1781 3
135 1781 2
136 1781 9
137 1781 1
138 1781 10
148 1781 2
156 1781 1
157 1781 2
158 1781 1
160 1781 1
162 1781 3
163 1781 1
193 1781 1
236 1781 1
277 1781 1
288 1781 1
297 1781 1
298 1781 22
299 1781 4
337 1781 2
354 1781 4
356 1781 2
364 1781 1
381 1781 2
438 1781 1
483 1781 1
484 1781 1
584 1781 1
594 1781 1
696 1781 2
701 1781 7
776 1781 1
777 1781 1
864 1781 1
896 1781 1
920 1781 1
940 1781 1
947 1781 1
987 1781 1
1031 1781 6
1033 1781 2
1225 1781 1
1244 1781 2
1292 1781 1
1335 1781 1
1349 1781 2
1356 1781 1
1371 1781 1
1377 1781 4
1441 1781 1
1490 1781 1
1536 1781 1
1557 1781 2
1574 1781 2
1592 1781 1
1610 1781 1
1613 1781 1
1705 1781 2
1712 1781 1
1720 1781 9
1803 1781 1
1876 1781 1
1880 1781 1
1911 1781 1
1919 1781 1
1956 1781 1
1960 1781 2
1970 1781 2
1972 1781 2
2025 1781 1
2103 1781 1
2209 1781 2
2221 1781 1
2222 1781 1
2238 1781 3
2300 1781 1
2301 1781 1
2376 1781 1
2403 1781 2
2423 1781 1
2522 1781 1
2548 1781 1
2594 1781 1
2671 1781 1
2684 1781 1
2707 1781 2
2717 1781 1
2737 1781 2
2741 1781 1
2770 1781 1
2827 1781 2
2845 1781 1
2893 1781 1
2907 1781 1
2992 1781 1
3007 1781 2
3012 1781 1
3015 1781 1
3028 1781 1
3029 1781 2
3121 1781 1
3206 1781 1
3222 1781 1
3315 1781 1
3338 1781 1
3424 1781 1
3470 1781 1
3504 1781 1
3527 1781 1
3577 1781 1
3636 1781 1
3712 1781 1
3743 1781 2
3812 1781 1
3820 1781 1
3834 1781 1
3907 1781 3
3929 1781 1
3949 1781 1
4012 1781 1
4035 1781 1
4040 1781 1
4050 1781 1
4070 1781 1
4122 1781 1
4146 1781 1
4190 1781 1
4205 1781 1
4271 1781 1
4395 1781 1
4409 1781 1
4448 1781 1
4464 1781 1
4528 1781 1
4537 1781 1
4559 1781 1
4561 1781 1
4587 1781 1
4641 1781 1
4826 1781 1
4868 1781 1
4898 1781 1
5017 1781 1
5027 1781 1
5068 1781 1
5110 1781 1
5112 1781 55
5152 1781 1
5180 1781 2
5216 1781 1
5251 1781 1
5370 1781 2
5404 1781 1
5414 1781 1
5458 1781 2
5463 1781 1
5479 1781 1
5546 1781 1
5655 1781 2
5669 1781 1
5690 1781 1
5765 1781 2
5806 1781 1
5818 1781 1
5821 1781 1
5951 1781 1
6017 1781 1
6051 1781 1
6086 1781 4
6115 1781 1
6123 1781 1
6124 1781 1
6130 1781 1
6188 1781 1
6256 1781 2
6287 1781 1
6417 1781 1
6432 1781 3
6448 1781 1
6465 1781 1
6580 1781 1
6631 1781 2
6640 1781 1
6656 1781 1
6667 1781 1
6672 1781 1
6718 1781 1
6772 1781 1
6814 1781 2
6834 1781 1
6848 1781 1
6872 1781 1
6908 1781 1
6994 1781 1
7008 1781 1
7053 1781 2
7055 1781 1
7060 1781 1
7106 1781 1
7163 1781 1
7195 1781 1
7206 1781 1
7229 1781 1
7241 1781 1
7250 1781 1
7319 1781 1
7379 1781 1
7419 1781 1
7461 1781 1
7551 1781 1
7666 1781 1
7684 1781 3
7696 1781 1
7778 1781 1
7886 1781 2
8010 1781 1
8031 1781 1
8084 1781 1
8086 1781 1
8092 1781 1
8116 1781 1
8199 1781 2
8236 1781 1
8322 1781 1
8346 1781 1
8351 1781 1
8356 1781 1
8449 1781 1
8562 1781 1
8578 1781 1
8614 1781 1
8701 1781 1
8761 1781 105
8768 1781 1
8770 1781 2
8837 1781 1
8851 1781 1
8872 1781 1
8885 1781 2
8888 1781 1
8891 1781 1
8899 1781 1
8966 1781 8
9004 1781 1
9033 1781 1
9182 1781 2
9251 1781 1
9295 1781 1
9299 1781 1
9318 1781 4
9369 1781 16
9390 1781 1
9412 1781 1
9428 1781 1
9431 1781 1
9449 1781 1
9502 1781 1
9512 1781 1
9571 1781 2
9612 1781 1
9656 1781 1
9657 1781 1
9723 1781 1
9764 1781 1
9777 1781 1
9803 1781 3
9829 1781 2
9859 1781 1
9914 1781 2
9970 1781 2
9992 1781 1
10010 1781 2
10066 1781 1
10093 1781 1
10148 1781 1
10152 1781 1
10227 1781 4
10257 1781 1
10351 1781 8
10369 1781 1
10387 1781 1
10418 1781 2
10432 1781 1
10435 1781 1
10458 1781 1
10520 1781 1
10533 1781 5
10588 1781 2
10596 1781 1
10632 1781 1
10648 1781 10
10667 1781 1
10911 1781 4
10942 1781 3
11005 1781 1
11069 1781 1
11130 1781 1
11173 1781 1
11286 1781 1
11312 1781 1
11335 1781 1
11461 1781 1
11462 1781 1
11496 1781 1
11557 1781 1
11574 1781 1
11674 1781 2
11838 1781 1
11857 1781 2
11891 1781 1
11925 1781 1
11952 1781 1
11975 1781 1
12066 1781 1
12084 1781 1
12093 1781 1
12102 1781 1
12144 1781 1
12173 1781 1
12218 1781 6
12225 1781 1
12267 1781 1
12293 1781 1
12295 1781 1
12300 1781 1
12310 1781 1
12376 1781 1
12381 1781 3
12383 1781 20
12384 1781 1
12395 1781 3
12450 1781 1
12451 1781 1
12454 1781 1
12468 1781 7
12499 1781 1
12518 1781 1
12525 1781 13
12569 1781 1
12578 1781 2
12645 1781 2
12685 1781 2
12691 1781 44
12729 1781 1
12749 1781 19
12799 1781 1
12800 1781 2
12915 1781 12
12972 1781 2
12973 1781 1
13078 1781 2
13201 1781 1
13241 1781 2
13273 1781 14
13342 1781 1
13352 1781 1
13354 1781 1
13355 1781 1
13359 1781 1
13386 1781 1
13393 1781 14
13422 1781 1
13484 1781 3
13504 1781 2
13513 1781 1
13515 1781 1
13537 1781 1
13573 1781 3
13580 1781 2
13584 1781 1
13640 1781 36
13661 1781 1
13710 1781 1
13732 1781 2
13747 1781 28
13752 1781 1
13835 1781 1
13855 1781 1
13877 1781 6
13886 1781 1
13925 1781 1
13952 1781 7
13984 1781 1
14001 1781 2
14006 1781 1
14025 1781 2
14033 1781 1
14059 1781 1
14079 1781 3
14130 1781 1
14160 1781 1
14171 1781 4
14277 1781 4
14288 1781 1
14294 1781 1
14442 1781 1
14448 1781 2
14455 1781 1
14482 1781 2
14492 1781 35
14494 1781 1
14523 1781 1
14545 1781 3
14575 1781 2
14603 1781 1
14756 1781 1
14821 1781 1
14925 1781 1
14966 1781 1
14981 1781 1
15021 1781 3
15045 1781 1
15052 1781 1
15100 1781 3
15116 1781 1
15186 1781 1
15195 1781 1
15245 1781 2
1 1782 44
2 1782 28
8 1782 13
10 1782 1
11 1782 1
13 1782 2
29 1782 3
40 1782 1
57 1782 231
82 1782 94
101 1782 5
105 1782 1
109 1782 1
121 1782 40
134 1782 9
135 1782 36
136 1782 74
137 1782 25
138 1782 17
148 1782 4
153 1782 5
156 1782 14
157 1782 4
158 1782 1
160 1782 10
161 1782 1
162 1782 4
163 1782 7
164 1782 1
165 1782 3
193 1782 6
209 1782 1
210 1782 1
235 1782 1
249 1782 3
252 1782 1
269 1782 1
288 1782 9
289 1782 3
290 1782 1
297 1782 11
298 1782 222
299 1782 61
337 1782 3
341 1782 2
351 1782 3
356 1782 1
374 1782 2
381 1782 3
389 1782 1
392 1782 1
436 1782 4
437 1782 3
438 1782 2
446 1782 5
456 1782 1
477 1782 2
483 1782 1
519 1782 1
558 1782 1
564 1782 1
581 1782 1
585 1782 1
609 1782 2
612 1782 10
622 1782 4
660 1782 2
689 1782 1
701 1782 3
708 1782 1
711 1782 1
739 1782 1
744 1782 4
752 1782 1
755 1782 3
776 1782 2
777 1782 4
785 1782 3
832 1782 2
846 1782 1
865 1782 1
868 1782 2
905 1782 8
920 1782 5
938 1782 1
977 1782 1
1001 1782 1
1004 1782 1
1031 1782 10
1033 1782 2
1040 1782 1
1046 1782 2
1051 1782 2
1164 1782 1
1195 1782 1
1225 1782 8
1265 1782 1
1313 1782 1
1329 1782 1
1335 1782 10
1349 1782 4
1356 1782 2
1377 1782 2
1379 1782 1
1441 1782 3
1480 1782 1
1490 1782 2
1511 1782 1
1524 1782 2
1537 1782 4
1556 1782 11
1557 1782 28
1561 1782 2
1564 1782 1
1591 1782 1
1612 1782 1
1629 1782 1
1635 1782 2
1644 1782 1
1647 1782 1
1654 1782 1
1695 1782 1
1705 1782 2
1706 1782 1
1720 1782 16
1734 1782 4
1747 1782 1
1796 1782 1
1801 1782 6
1812 1782 1
1818 1782 1
1829 1782 3
1860 1782 5
1876 1782 4
1911 1782 2
1956 1782 6
1960 1782 4
1972 1782 8
1975 1782 1
2024 1782 1
2049 1782 1
2052 1782 1
2060 1782 7
2073 1782 1
2081 1782 1
2087 1782 1
2098 1782 1
2200 1782 1
2209 1782 103
2230 1782 1
2238 1782 2
2251 1782 1
2267 1782 1
2281 1782 1
2293 1782 1
2303 1782 1
2322 1782 1
2368 1782 1
2376 1782 2
2400 1782 2
2403 1782 9
2426 1782 1
2506 1782 1
2507 1782 2
2509 1782 1
2522 1782 1
2549 1782 1
2580 1782 1
2594 1782 1
2661 1782 1
2671 1782 5
2683 1782 3
2686 1782 1
2718 1782 1
2724 1782 1
2727 1782 1
2741 1782 1
2806 1782 1
2808 1782 1
2845 1782 2
2889 1782 2
2893 1782 4
2940 1782 1
3000 1782 7
3007 1782 6
3085 1782 4
3172 1782 1
3181 1782 1
3184 1782 1
3187 1782 1
3196 1782 2
3206 1782 1
3211 1782 1
3231 1782 2
3243 1782 1
3274 1782 6
3336 1782 1
3373 1782 1
3413 1782 1
3454 1782 2
3484 1782 1
3493 1782 2
3501 1782 1
3504 1782 3
3573 1782 1
3576 1782 2
3577 1782 3
3592 1782 1
3599 1782 1
3629 1782 1
3653 1782 3
3687 1782 1
3694 1782 1
3710 1782 1
3729 1782 1
3734 1782 2
3743 1782 6
3785 1782 2
3799 1782 1
3809 1782 6
3812 1782 7
3836 1782 1
3845 1782 1
3862 1782 1
3874 1782 1
3881 1782 1
3937 1782 1
3949 1782 1
3990 1782 1
3992 1782 1
4031 1782 4
4035 1782 3
4036 1782 1
4050 1782 4
4064 1782 3
4066 1782 2
4086 1782 3
4122 1782 1
4135 1782 1
4143 1782 1
4162 1782 8
4163 1782 1
4183 1782 1
4205 1782 1
4233 1782 1
4241 1782 1
4246 1782 2
4250 1782 1
4260 1782 1
4271 1782 5
4298 1782 1
4302 1782 6
4303 1782 1
4315 1782 1
4406 1782 3
4414 1782 3
4421 1782 2
4542 1782 1
4561 1782 2
4600 1782 1
4678 1782 4
4726 1782 1
4729 1782 2
4793 1782 1
4813 1782 1
4868 1782 2
4881 1782 1
4891 1782 11
4899 1782 1
4907 1782 1
4926 1782 2
4927 1782 1
4944 1782 2
4999 1782 1
5017 1782 4
5024 1782 2
5025 1782 2
5063 1782 2
5068 1782 1
5106 1782 3
5112 1782 49
5124 1782 4
5129 1782 3
5149 1782 1
5165 1782 1
5170 1782 1
5194 1782 1
5214 1782 3
5216 1782 1
5247 1782 1
5253 1782 3
5285 1782 1
5311 1782 7
5370 1782 6
5404 1782 7
5427 1782 1
5458 1782 1
5473 1782 2
5527 1782 1
5528 1782 1
5547 1782 3
5564 1782 2
5577 1782 1
5588 1782 1
5589 1782 1
5594 1782 1
5603 1782 2
5614 1782 1
5655 1782 2
5696 1782 1
5700 1782 1
5705 1782 1
5723 1782 1
5756 1782 8
5765 1782 1
5778 1782 1
5785 1782 2
5806 1782 2
5808 1782 1
5818 1782 1
5821 1782 4
5853 1782 1
5859 1782 3
5860 1782 4
5869 1782 1
5887 1782 1
5933 1782 1
5948 1782 1
5952 1782 1
5959 1782 1
5979 1782 1
6000 1782 1
6002 1782 3
6017 1782 1
6024 1782 1
6030 1782 1
6053 1782 1
6079 1782 2
6085 1782 1
6086 1782 120
6094 1782 1
6115 1782 3
6145 1782 3
6182 1782 5
6204 1782 1
6212 1782 1
6222 1782 1
6256 1782 2
6267 1782 1
6273 1782 2
6277 1782 1
6296 1782 1
6329 1782 2
6348 1782 1
6349 1782 1
6358 1782 1
6379 1782 1
6395 1782 2
6401 1782 2
6431 1782 1
6439 1782 1
6465 1782 6
6467 1782 1
6514 1782 4
6517 1782 1
6554 1782 4
6606 1782 1
6608 1782 1
6640 1782 1
6656 1782 1
6667 1782 6
6672 1782 2
6686 1782 1
6716 1782 1
6724 1782 1
6733 1782 1
6736 1782 5
6814 1782 2
6842 1782 2
6877 1782 1
6915 1782 1
6916 1782 1
6968 1782 1
7001 1782 1
7008 1782 1
7053 1782 7
7054 1782 2
7060 1782 17
7087 1782 1
7107 1782 2
7112 1782 1
7229 1782 8
7233 1782 1
7257 1782 1
7258 1782 1
7293 1782 1
7319 1782 2
7327 1782 1
7390 1782 2
7398 1782 1
7409 1782 4
7416 1782 1
7417 1782 2
7440 1782 3
7453 1782 1
7545 1782 1
7551 1782 9
7565 1782 1
7605 1782 1
7634 1782 3
7695 1782 1
7696 1782 2
7858 1782 1
7862 1782 1
7880 1782 1
7886 1782 1
7889 1782 1
7902 1782 1
7936 1782 1
8092 1782 3
8097 1782 1
8184 1782 2
8211 1782 1
8222 1782 1
8236 1782 10
8238 1782 1
8318 1782 7
8322 1782 5
8324 1782 1
8344 1782 1
8356 1782 1
8394 1782 3
8455 1782 1
8464 1782 1
8499 1782 3
8506 1782 1
8542 1782 1
8565 1782 1
8576 1782 1
8589 1782 1
8614 1782 4
8617 1782 1
8634 1782 1
8641 1782 1
8651 1782 1
8665 1782 1
8673 1782 1
8679 1782 2
8706 1782 1
8761 1782 2455
8768 1782 5
8770 1782 1
8795 1782 2
8811 1782 1
8815 1782 1
8840 1782 1
8872 1782 7
8876 1782 1
8884 1782 2
8885 1782 1
8888 1782 1
8891 1782 2
8892 1782 1
8899 1782 1
8929 1782 1
8934 1782 1
8966 1782 6
8968 1782 1
9026 1782 1
9027 1782 2
9032 1782 1
9033 1782 12
9083 1782 1
9091 1782 1
9122 1782 1
9170 1782 1
9174 1782 1
9182 1782 3
9295 1782 3
9318 1782 1
9333 1782 1
9362 1782 1
9369 1782 123
9396 1782 1
9399 1782 2
9407 1782 2
9418 1782 1
9428 1782 5
9451 1782 1
9459 1782 1
9467 1782 1
9497 1782 1
9502 1782 7
9515 1782 1
9517 1782 1
9567 1782 2
9571 1782 11
9576 1782 2
9588 1782 1
9603 1782 3
9610 1782 4
9697 1782 2
9711 1782 1
9749 1782 1
9771 1782 1
9774 1782 1
9776 1782 1
9777 1782 1
9803 1782 21
9818 1782 1
9826 1782 1
9829 1782 18
9830 1782 1
9831 1782 1
9859 1782 1
9872 1782 1
9882 1782 1
9901 1782 2
9914 1782 3
9924 1782 1
9957 1782 1
9959 1782 3
9961 1782 1
9970 1782 9
10001 1782 1
10007 1782 4
10010 1782 1
10022 1782 5
10066 1782 13
10080 1782 3
10152 1782 2
10169 1782 3
10180 1782 1
10183 1782 1
10196 1782 2
10204 1782 1
10206 1782 5
10227 1782 292
10239 1782 1
10246 1782 1
10291 1782 2
10311 1782 1
10312 1782 1
10315 1782 1
10334 1782 1
10349 1782 1
10351 1782 45
10358 1782 2
10389 1782 1
10396 1782 1
10417 1782 1
10447 1782 1
10449 1782 2
10452 1782 2
10471 1782 1
10519 1782 2
10583 1782 4
10586 1782 3
10588 1782 1
10596 1782 2
10600 1782 1
10604 1782 2
10631 1782 1
10648 1782 62
10666 1782 1
10713 1782 1
10750 1782 1
10764 1782 1
10769 1782 1
10831 1782 1
10907 1782 1
10916 1782 1
10966 1782 4
10974 1782 1
10990 1782 1
11011 1782 1
11044 1782 1
11064 1782 1
11068 1782 1
11098 1782 1
11124 1782 1
11126 1782 5
11144 1782 1
11160 1782 1
11169 1782 1
11212 1782 1
11243 1782 1
11245 1782 2
11286 1782 4
11349 1782 2
11365 1782 1
11397 1782 2
11419 1782 1
11423 1782 1
11424 1782 1
11443 1782 1
11482 1782 1
11489 1782 1
11498 1782 1
11502 1782 5
11505 1782 1
11506 1782 1
11518 1782 2
11531 1782 2
11548 1782 1
11557 1782 19
11574 1782 1
11577 1782 1
11621 1782 1
11623 1782 2
11659 1782 1
11674 1782 6
11676 1782 5
11722 1782 1
11746 1782 4
11816 1782 1
11857 1782 5
11882 1782 1
11891 1782 1
11933 1782 1
11950 1782 1
11952 1782 9
11982 1782 1
11995 1782 5
12003 1782 5
12045 1782 1
12064 1782 1
12084 1782 2
12088 1782 1
12093 1782 11
12137 1782 1
12142 1782 2
12146 1782 1
12159 1782 1
12164 1782 2
12165 1782 1
12209 1782 1
12227 1782 2
12229 1782 1
12267 1782 4
12300 1782 2
12310 1782 2
12355 1782 1
12365 1782 1
12376 1782 2
12381 1782 46
12382 1782 4
12383 1782 350
12384 1782 1
12395 1782 2
12401 1782 2
12450 1782 2
12453 1782 1
12454 1782 18
12468 1782 1
12499 1782 5
12518 1782 1
12525 1782 37
12529 1782 1
12569 1782 4
12591 1782 13
12621 1782 2
12625 1782 1
12645 1782 20
12648 1782 2
12658 1782 1
12685 1782 31
12691 1782 891
12726 1782 1
12749 1782 194
12760 1782 1
12776 1782 1
12794 1782 1
12799 1782 1
12808 1782 4
12822 1782 8
12856 1782 2
12883 1782 2
12915 1782 733
12919 1782 1
12927 1782 2
12943 1782 1
12972 1782 25
12973 1782 3
12992 1782 11
13013 1782 36
13028 1782 1
13044 1782 4
13063 1782 1
13076 1782 2
13078 1782 2
13184 1782 6
13204 1782 1
13229 1782 1
13241 1782 10
13273 1782 246
13342 1782 1
13354 1782 42
13355 1782 3
13387 1782 2
13393 1782 159
13416 1782 6
13425 1782 1
13452 1782 1
13456 1782 1
13482 1782 10
13484 1782 57
13513 1782 2
13537 1782 7
13556 1782 1
13573 1782 10
13577 1782 2
13580 1782 5
13618 1782 1
13640 1782 424
13661 1782 18
13667 1782 3
13708 1782 1
13747 1782 755
13752 1782 3
13833 1782 1
13835 1782 45
13836 1782 5
13855 1782 1
13877 1782 65
13886 1782 4
13952 1782 602
13961 1782 1
13984 1782 1
13997 1782 2
14006 1782 6
14025 1782 12
14045 1782 1
14059 1782 1
14079 1782 5
14082 1782 1
14087 1782 1
14114 1782 1
14127 1782 4
14130 1782 6
14139 1782 20
14160 1782 13
14171 1782 1
14227 1782 1
14277 1782 4
14288 1782 1
14294 1782 2
14315 1782 1
14319 1782 3
14320 1782 4
14340 1782 10
14357 1782 1
14369 1782 1
14380 1782 15
14409 1782 1
14419 1782 1
14448 1782 5
14455 1782 1
14458 1782 1
14492 1782 622
14514 1782 1
14543 1782 1
14545 1782 1
14551 1782 4
14575 1782 14
14599 1782 2
14603 1782 2
14605 1782 1
14660 1782 3
14688 1782 4
14692 1782 1
14756 1782 4
14793 1782 1
14802 1782 1
14806 1782 3
14867 1782 1
14870 1782 1
14878 1782 1
14879 1782 9
14885 1782 5
14918 1782 1
14925 1782 1
14960 1782 2
14966 1782 6
14969 1782 2
14974 1782 1
14978 1782 4
15002 1782 1
15045 1782 5
15074 1782 1
15075 1782 1
15090 1782 1
15102 1782 2
15165 1782 1
15195 1782 12
15245 1782 18
1 1783 7
2 1783 3
9 1783 1
13 1783 1
30 1783 1
39 1783 3
50 1783 1
57 1783 12
82 1783 2
95 1783 1
99 1783 1
121 1783 4
134 1783 5
135 1783 3
136 1783 6
137 1783 2
153 1783 1
156 1783 2
160 1783 4
162 1783 2
163 1783 2
165 1783 1
193 1783 1
214 1783 2
223 1783 1
269 1783 1
289 1783 3
290 1783 1
297 1783 2
298 1783 20
299 1783 1
337 1783 4
340 1783 2
343 1783 1
369 1783 2
373 1783 1
389 1783 2
399 1783 1
409 1783 1
436 1783 1
439 1783 1
441 1783 1
449 1783 1
465 1783 2
477 1783 1
526 1783 1
565 1783 1
581 1783 1
589 1783 1
605 1783 3
612 1783 1
616 1783 1
630 1783 1
688 1783 1
701 1783 1
725 1783 1
747 1783 1
755 1783 1
861 1783 1
883 1783 1
896 1783 1
947 1783 1
1017 1783 1
1031 1783 3
1051 1783 3
1100 1783 2
1116 1783 1
1119 1783 1
1195 1783 1
1205 1783 1
1244 1783 2
1292 1783 1
1301 1783 1
1302 1783 1
1377 1783 4
1441 1783 4
1493 1783 1
1515 1783 2
1516 1783 1
1519 1783 1
1710 1783 2
1734 1783 1
1792 1783 1
1860 1783 1
1876 1783 3
1925 1783 1
1972 1783 2
1997 1783 1
2060 1783 1
2103 1783 1
2140 1783 2
2149 1783 1
2150 1783 1
2194 1783 1
2195 1783 1
2209 1783 3
2216 1783 1
2221 1783 3
2283 1783 1
2304 1783 1
2366 1783 1
2403 1783 2
2463 1783 1
2509 1783 2
2521 1783 1
2527 1783 1
2542 1783 1
2590 1783 3
2671 1783 1
2673 1783 1
2683 1783 1
2684 1783 1
2704 1783 1
2707 1783 1
2741 1783 1
2769 1783 1
2770 1783 1
2827 1783 5
2842 1783 1
2845 1783 1
2907 1783 3
2920 1783 1
2944 1783 1
2967 1783 1
2987 1783 1
3000 1783 2
3091 1783 1
3098 1783 2
3196 1783 1
3206 1783 2
3245 1783 1
3302 1783 2
3314 1783 1
3315 1783 2
3336 1783 1
3338 1783 3
3448 1783 1
3495 1783 4
3518 1783 1
3527 1783 1
3567 1783 1
3573 1783 1
3574 1783 1
3576 1783 1
3654 1783 1
3712 1783 2
3726 1783 1
3760 1783 1
3809 1783 1
3812 1783 2
3819 1783 1
3820 1783 5
3907 1783 2
4006 1783 1
4012 1783 1
4031 1783 1
4064 1783 1
4066 1783 1
4086 1783 1
4134 1783 1
4212 1783 1
4230 1783 1
4300 1783 1
4315 1783 1
4325 1783 1
4343 1783 5
4402 1783 1
4406 1783 1
4462 1783 1
4518 1783 1
4537 1783 2
4545 1783 1
4588 1783 1
4620 1783 2
4666 1783 2
4704 1783 2
4816 1783 1
4838 1783 3
4868 1783 1
4875 1783 1
4881 1783 2
4925 1783 1
4953 1783 2
5015 1783 2
5112 1783 81
5286 1783 2
5297 1783 1
5311 1783 2
5336 1783 1
5365 1783 1
5370 1783 1
5458 1783 3
5463 1783 1
5479 1783 1
5516 1783 1
5540 1783 1
5541 1783 2
5546 1783 1
5550 1783 1
5555 1783 1
5556 1783 1
5588 1783 1
5603 1783 1
5616 1783 1
5625 1783 1
5648 1783 2
5674 1783 1
5737 1783 1
5746 1783 1
5765 1783 5
5854 1783 1
5887 1783 1
5910 1783 1
5933 1783 1
6017 1783 1
6022 1783 1
6086 1783 2
6130 1783 1
6183 1783 1
6188 1783 3
6195 1783 1
6210 1783 1
6232 1783 1
6267 1783 1
6310 1783 1
6329 1783 1
6358 1783 2
6359 1783 2
6381 1783 1
6399 1783 1
6415 1783 1
6432 1783 1
6448 1783 1
6465 1783 1
6522 1783 1
6547 1783 1
6566 1783 2
6623 1783 1
6631 1783 2
6640 1783 1
6667 1783 1
6699 1783 1
6842 1783 2
6849 1783 1
6865 1783 1
6908 1783 6
6936 1783 1
6981 1783 1
6984 1783 1
7001 1783 1
7053 1783 1
7084 1783 1
7087 1783 1
7100 1783 1
7141 1783 1
7166 1783 2
7228 1783 2
7229 1783 1
7281 1783 1
7319 1783 1
7451 1783 1
7516 1783 1
7555 1783 1
7612 1783 1
7631 1783 1
7684 1783 1
7723 1783 1
7805 1783 1
7886 1783 3
7947 1783 1
8019 1783 1
8024 1783 1
8034 1783 1
8040 1783 1
8086 1783 5
8093 1783 1
8128 1783 4
8184 1783 2
8199 1783 1
8203 1783 1
8237 1783 1
8287 1783 1
8311 1783 1
8317 1783 2
8322 1783 2
8336 1783 1
8346 1783 3
8376 1783 1
8380 1783 1
8424 1783 1
8476 1783 1
8522 1783 2
8565 1783 1
8583 1783 1
8710 1783 1
8711 1783 1
8730 1783 1
8761 1783 50
8768 1783 1
8770 1783 1
8796 1783 1
8872 1783 1
8885 1783 2
8899 1783 1
8934 1783 1
8966 1783 1
8969 1783 1
9005 1783 1
9033 1783 3
9101 1783 1
9107 1783 2
9134 1783 1
9182 1783 3
9318 1783 9
9333 1783 1
9340 1783 1
9351 1783 2
9364 1783 1
9369 1783 4
9396 1783 1
9412 1783 2
9433 1783 1
9464 1783 1
9494 1783 1
9512 1783 3
9546 1783 1
9547 1783 2
9571 1783 1
9578 1783 1
9670 1783 1
9782 1783 1
9803 1783 1
9805 1783 1
9849 1783 1
9883 1783 1
9935 1783 1
9970 1783 2
10010 1783 2
10028 1783 1
10061 1783 1
10081 1783 1
10114 1783 1
10152 1783 1
10169 1783 1
10184 1783 1
10227 1783 9
10255 1783 1
10278 1783 1
10318 1783 1
10351 1783 3
10360 1783 1
10418 1783 1
10458 1783 1
10463 1783 1
10533 1783 1
10568 1783 1
10613 1783 1
10632 1783 2
10648 1783 6
10793 1783 1
10835 1783 2
10891 1783 3
10907 1783 1
10911 1783 3
10914 1783 1
10942 1783 5
10966 1783 8
10967 1783 1
10974 1783 1
11011 1783 2
11039 1783 1
11052 1783 1
11098 1783 2
11130 1783 1
11137 1783 1
11152 1783 1
11160 1783 1
11220 1783 1
11304 1783 1
11335 1783 1
11378 1783 1
11397 1783 2
11403 1783 1
11419 1783 1
11434 1783 1
11452 1783 1
11462 1783 1
11480 1783 2
11508 1783 1
11534 1783 1
11548 1783 1
11557 1783 2
11612 1783 2
11827 1783 1
11841 1783 1
11879 1783 2
11891 1783 1
11943 1783 1
11950 1783 1
11953 1783 1
11975 1783 1
11993 1783 1
11996 1783 1
12059 1783 2
12093 1783 1
12159 1783 5
12161 1783 1
12165 1783 1
12166 1783 1
12222 1783 1
12226 1783 1
12227 1783 1
12267 1783 1
12293 1783 1
12300 1783 1
12321 1783 1
12332 1783 10
12341 1783 1
12349 1783 2
12373 1783 1
12377 1783 1
12381 1783 8
12383 1783 27
12395 1783 2
12421 1783 1
12454 1783 1
12468 1783 4
12525 1783 3
12590 1783 1
12597 1783 2
12645 1783 1
12681 1783 2
12691 1783 36
12749 1783 9
12776 1783 1
12799 1783 1
12856 1783 1
12861 1783 1
12915 1783 8
12919 1783 2
12927 1783 1
12972 1783 5
12973 1783 1
13013 1783 2
13068 1783 1
13078 1783 2
13167 1783 2
13185 1783 1
13191 1783 1
13241 1783 3
13248 1783 1
13273 1783 7
13354 1783 1
13355 1783 2
13393 1783 7
13422 1783 1
13425 1783 1
13460 1783 1
13484 1783 4
13513 1783 1
13533 1783 2
13614 1783 1
13637 1783 2
13640 1783 10
13725 1783 1
13747 1783 21
13759 1783 1
13828 1783 2
13833 1783 3
13835 1783 4
13836 1783 1
13877 1783 4
13906 1783 1
13952 1783 6
14001 1783 2
14024 1783 1
14025 1783 2
14079 1783 1
14160 1783 1
14171 1783 4
14277 1783 2
14320 1783 1
14354 1783 1
14357 1783 1
14380 1783 1
14387 1783 2
14419 1783 1
14482 1783 1
14492 1783 41
14553 1783 1
14653 1783 1
14688 1783 2
14806 1783 1
14867 1783 2
14870 1783 2
14879 1783 1
14960 1783 1
14966 1783 1
14974 1783 2
14978 1783 2
14982 1783 1
15021 1783 4
15072 1783 1
15129 1783 1
15130 1783 1
15159 1783 1
15245 1783 1
1 1784 4
2 1784 3
8 1784 1
9 1784 1
17 1784 2
50 1784 1
57 1784 27
70 1784 1
82 1784 5
85 1784 1
95 1784 2
99 1784 1
101 1784 1
105 1784 1
109 1784 1
121 1784 6
134 1784 4
135 1784 9
136 1784 10
137 1784 2
138 1784 2
148 1784 2
153 1784 3
157 1784 1
160 1784 2
163 1784 1
164 1784 1
175 1784 1
193 1784 1
220 1784 1
241 1784 1
249 1784 1
263 1784 1
277 1784 1
280 1784 1
290 1784 1
297 1784 6
298 1784 26
299 1784 7
315 1784 1
337 1784 4
351 1784 1
373 1784 1
389 1784 1
399 1784 2
441 1784 1
449 1784 1
475 1784 1
477 1784 1
480 1784 1
489 1784 1
500 1784 1
501 1784 1
564 1784 1
577 1784 2
584 1784 2
586 1784 1
612 1784 4
660 1784 1
671 1784 1
696 1784 1
701 1784 4
702 1784 2
713 1784 1
739 1784 1
776 1784 1
855 1784 1
865 1784 1
868 1784 1
905 1784 1
920 1784 3
936 1784 1
938 1784 2
966 1784 3
1011 1784 1
1017 1784 1
1021 1784 1
1031 1784 2
1117 1784 1
1145 1784 1
1196 1784 1
1205 1784 1
1219 1784 1
1225 1784 1
1248 1784 1
1300 1784 2
1316 1784 1
1335 1784 3
1377 1784 4
1440 1784 1
1441 1784 5
1445 1784 2
1469 1784 1
1473 1784 1
1493 1784 1
1513 1784 1
1519 1784 1
1524 1784 1
1557 1784 8
1561 1784 1
1613 1784 1
1634 1784 1
1635 1784 1
1695 1784 1
1720 1784 2
1734 1784 1
1785 1784 1
1801 1784 1
1829 1784 1
1830 1784 1
1860 1784 1
1876 1784 2
1925 1784 1
1934 1784 1
1970 1784 3
1972 1784 1
2055 1784 1
2060 1784 3
2073 1784 1
2153 1784 1
2195 1784 3
2209 1784 2
2221 1784 2
2222 1784 1
2238 1784 2
2288 1784 1
2293 1784 1
2294 1784 1
2295 1784 1
2304 1784 1
2351 1784 1
2366 1784 1
2590 1784 2
2594 1784 1
2598 1784 1
2684 1784 2
2686 1784 1
2707 1784 1
2766 1784 1
2769 1784 3
2770 1784 3
2786 1784 1
2834 1784 1
2845 1784 2
2855 1784 1
2879 1784 1
2886 1784 1
2893 1784 1
2907 1784 2
2994 1784 1
3007 1784 1
3122 1784 1
3159 1784 1
3177 1784 1
3206 1784 1
3211 1784 1
3217 1784 1
3222 1784 1
3224 1784 1
3259 1784 1
3274 1784 2
3315 1784 1
3383 1784 1
3435 1784 2
3454 1784 1
3493 1784 1
3527 1784 1
3566 1784 1
3597 1784 1
3614 1784 1
3631 1784 1
3661 1784 1
3678 1784 1
3712 1784 1
3743 1784 1
3809 1784 1
3820 1784 1
3833 1784 1
3834 1784 3
3840 1784 2
3850 1784 1
3874 1784 1
3882 1784 1
3892 1784 1
3899 1784 1
3907 1784 4
3949 1784 1
4008 1784 2
4050 1784 1
4066 1784 4
4068 1784 1
4081 1784 1
4130 1784 1
4137 1784 1
4142 1784 1
4190 1784 3
4205 1784 1
4207 1784 1
4269 1784 1
4343 1784 3
4402 1784 1
4406 1784 2
4512 1784 3
4515 1784 1
4537 1784 4
4561 1784 1
4575 1784 1
4669 1784 1
4685 1784 1
4735 1784 1
4737 1784 1
4798 1784 1
4866 1784 2
4867 1784 1
4868 1784 6
4891 1784 2
4907 1784 1
4926 1784 1
4977 1784 1
5049 1784 1
5068 1784 2
5112 1784 56
5148 1784 1
5151 1784 1
5251 1784 1
5253 1784 2
5313 1784 1
5332 1784 1
5349 1784 1
5367 1784 1
5540 1784 2
5541 1784 1
5546 1784 1
5591 1784 1
5648 1784 2
5712 1784 1
5741 1784 2
5756 1784 3
5764 1784 1
5765 1784 4
5812 1784 1
5820 1784 1
5821 1784 1
5836 1784 1
5848 1784 1
5887 1784 1
5987 1784 1
6002 1784 1
6017 1784 2
6019 1784 1
6086 1784 5
6092 1784 1
6123 1784 1
6130 1784 1
6154 1784 1
6182 1784 2
6195 1784 2
6209 1784 1
6232 1784 1
6267 1784 1
6358 1784 1
6359 1784 1
6395 1784 2
6415 1784 2
6449 1784 1
6465 1784 2
6466 1784 1
6514 1784 2
6640 1784 1
6667 1784 1
6718 1784 1
6736 1784 1
6743 1784 1
6814 1784 1
6858 1784 1
6865 1784 2
6868 1784 1
6872 1784 2
6883 1784 1
6936 1784 1
7033 1784 1
7053 1784 2
7054 1784 1
7060 1784 5
7087 1784 1
7100 1784 1
7141 1784 1
7166 1784 1
7228 1784 2
7365 1784 1
7440 1784 1
7551 1784 2
7612 1784 2
7621 1784 1
7631 1784 1
7691 1784 1
7696 1784 1
7723 1784 1
7789 1784 1
7880 1784 1
7886 1784 4
7936 1784 1
7981 1784 1
8031 1784 1
8034 1784 2
8066 1784 1
8078 1784 1
8084 1784 1
8128 1784 1
8184 1784 2
8203 1784 1
8236 1784 1
8284 1784 1
8322 1784 2
8332 1784 1
8344 1784 1
8356 1784 1
8416 1784 1
8441 1784 1
8530 1784 1
8579 1784 2
8589 1784 2
8761 1784 136
8795 1784 1
8805 1784 1
8885 1784 2
8887 1784 1
8891 1784 1
8892 1784 1
8966 1784 2
9004 1784 1
9008 1784 4
9015 1784 1
9033 1784 1
9105 1784 1
9134 1784 1
9146 1784 1
9182 1784 1
9232 1784 1
9277 1784 1
9318 1784 12
9333 1784 1
9346 1784 1
9353 1784 1
9364 1784 1
9369 1784 15
9394 1784 1
9399 1784 1
9428 1784 3
9449 1784 1
9459 1784 1
9494 1784 3
9520 1784 1
9571 1784 3
9601 1784 1
9602 1784 1
9603 1784 1
9610 1784 1
9611 1784 1
9629 1784 1
9699 1784 1
9759 1784 1
9760 1784 1
9776 1784 2
9788 1784 1
9829 1784 1
9841 1784 1
9860 1784 1
9872 1784 1
9970 1784 2
10001 1784 1
10007 1784 1
10010 1784 3
10022 1784 1
10026 1784 1
10043 1784 1
10046 1784 1
10052 1784 1
10066 1784 2
10070 1784 1
10080 1784 1
10093 1784 3
10137 1784 1
10146 1784 1
10152 1784 2
10169 1784 1
10175 1784 1
10204 1784 1
10227 1784 8
10262 1784 1
10321 1784 1
10350 1784 2
10351 1784 9
10353 1784 2
10358 1784 1
10388 1784 1
10449 1784 2
10533 1784 5
10556 1784 1
10575 1784 1
10583 1784 1
10596 1784 1
10632 1784 1
10647 1784 1
10648 1784 8
10759 1784 1
10788 1784 1
10891 1784 1
10896 1784 1
10911 1784 1
10942 1784 1
10966 1784 2
11011 1784 1
11044 1784 2
11098 1784 1
11130 1784 1
11142 1784 1
11173 1784 1
11183 1784 1
11189 1784 1
11234 1784 1
11386 1784 4
11397 1784 1
11427 1784 1
11452 1784 1
11498 1784 1
11502 1784 1
11557 1784 3
11576 1784 2
11602 1784 1
11653 1784 2
11668 1784 1
11674 1784 3
11676 1784 1
11680 1784 3
11682 1784 1
11685 1784 8
11736 1784 1
11809 1784 2
11819 1784 1
11827 1784 2
11839 1784 1
11855 1784 1
11857 1784 2
11879 1784 1
11886 1784 1
11900 1784 1
11942 1784 1
11975 1784 1
11993 1784 1
11995 1784 2
12003 1784 1
12032 1784 2
12059 1784 1
12144 1784 1
12153 1784 2
12166 1784 1
12173 1784 1
12189 1784 1
12218 1784 4
12227 1784 2
12244 1784 4
12267 1784 1
12291 1784 1
12300 1784 1
12308 1784 1
12349 1784 7
12381 1784 14
12382 1784 2
12383 1784 36
12395 1784 5
12445 1784 1
12450 1784 1
12454 1784 7
12468 1784 9
12499 1784 1
12518 1784 1
12525 1784 11
12569 1784 2
12578 1784 4
12621 1784 3
12645 1784 1
12648 1784 1
12685 1784 4
12691 1784 97
12729 1784 1
12749 1784 21
12792 1784 1
12799 1784 1
12822 1784 2
12856 1784 1
12861 1784 1
12869 1784 1
12915 1784 17
12972 1784 7
12973 1784 2
12992 1784 2
13013 1784 5
13044 1784 1
13078 1784 4
13167 1784 3
13184 1784 1
13191 1784 1
13227 1784 1
13229 1784 1
13241 1784 4
13248 1784 1
13270 1784 1
13273 1784 22
13297 1784 1
13354 1784 7
13393 1784 24
13416 1784 1
13457 1784 1
13484 1784 6
13533 1784 1
13537 1784 1
13573 1784 1
13580 1784 2
13638 1784 1
13640 1784 24
13661 1784 1
13719 1784 1
13732 1784 2
13747 1784 53
13752 1784 2
13814 1784 1
13828 1784 1
13833 1784 1
13835 1784 3
13836 1784 1
13855 1784 1
13859 1784 2
13877 1784 7
13906 1784 1
13952 1784 10
13997 1784 1
14001 1784 3
14006 1784 1
14025 1784 2
14079 1784 2
14087 1784 1
14122 1784 1
14127 1784 1
14139 1784 2
14171 1784 5
14177 1784 2
14277 1784 6
14295 1784 1
14303 1784 1
14315 1784 2
14327 1784 1
14340 1784 1
14357 1784 2
14380 1784 2
14404 1784 1
14409 1784 1
14419 1784 2
14429 1784 1
14469 1784 1
14482 1784 2
14492 1784 61
14514 1784 2
14575 1784 3
14599 1784 1
14603 1784 3
14621 1784 1
14674 1784 2
14756 1784 1
14793 1784 1
14829 1784 1
14830 1784 1
14867 1784 1
14870 1784 1
14879 1784 2
14885 1784 1
14900 1784 1
14918 1784 1
14966 1784 2
15008 1784 2
15021 1784 12
15025 1784 1
15037 1784 1
15045 1784 2
15064 1784 1
15100 1784 5
15128 1784 2
15129 1784 1
15153 1784 2
15186 1784 2
15195 1784 1
15245 1784 1
1 1785 3
2 1785 12
8 1785 3
10 1785 1
11 1785 1
30 1785 1
39 1785 1
57 1785 29
63 1785 1
75 1785 1
82 1785 8
88 1785 3
91 1785 1
93 1785 1
95 1785 1
101 1785 1
121 1785 11
134 1785 3
135 1785 7
136 1785 25
137 1785 18
138 1785 3
156 1785 3
157 1785 6
161 1785 2
168 1785 1
193 1785 4
209 1785 2
251 1785 1
263 1785 1
288 1785 4
289 1785 2
297 1785 2
298 1785 79
299 1785 25
330 1785 1
331 1785 1
332 1785 1
337 1785 2
341 1785 1
351 1785 3
356 1785 1
369 1785 1
389 1785 2
436 1785 1
438 1785 1
446 1785 33
477 1785 1
489 1785 2
497 1785 1
532 1785 1
585 1785 1
612 1785 2
655 1785 1
660 1785 1
701 1785 3
705 1785 1
736 1785 1
744 1785 1
755 1785 1
868 1785 1
905 1785 1
920 1785 8
938 1785 1
966 1785 1
976 1785 1
978 1785 1
1031 1785 4
1051 1785 1
1086 1785 1
1087 1785 1
1135 1785 1
1221 1785 2
1249 1785 1
1302 1785 1
1335 1785 5
1356 1785 2
1373 1785 1
1377 1785 1
1378 1785 2
1399 1785 1
1441 1785 4
1488 1785 1
1489 1785 1
1501 1785 2
1556 1785 1
1557 1785 3
1561 1785 1
1584 1785 34
1613 1785 1
1638 1785 1
1639 1785 1
1644 1785 1
1710 1785 1
1714 1785 1
1720 1785 4
1734 1785 3
1784 1785 2
1801 1785 3
1835 1785 1
1860 1785 2
1876 1785 7
1911 1785 1
1920 1785 1
1934 1785 1
1946 1785 1
1956 1785 3
1960 1785 3
1972 1785 3
1996 1785 1
2043 1785 1
2059 1785 2
2060 1785 4
2131 1785 1
2170 1785 1
2209 1785 7
2216 1785 1
2228 1785 1
2238 1785 2
2247 1785 1
2251 1785 1
2301 1785 2
2359 1785 1
2369 1785 1
2376 1785 1
2403 1785 3
2499 1785 1
2513 1785 1
2532 1785 1
2543 1785 1
2580 1785 1
2594 1785 1
2610 1785 1
2616 1785 1
2623 1785 1
2624 1785 1
2671 1785 4
2682 1785 1
2683 1785 1
2686 1785 1
2704 1785 1
2808 1785 3
2821 1785 1
2827 1785 1
2889 1785 2
2893 1785 4
2953 1785 1
2976 1785 1
3000 1785 5
3007 1785 1
3027 1785 1
3028 1785 1
3056 1785 1
3074 1785 1
3098 1785 2
3196 1785 2
3206 1785 1
3226 1785 1
3274 1785 2
3336 1785 1
3403 1785 1
3411 1785 1
3418 1785 1
3476 1785 1
3501 1785 1
3504 1785 1
3518 1785 1
3537 1785 1
3573 1785 1
3653 1785 1
3686 1785 3
3721 1785 1
3730 1785 1
3743 1785 5
3785 1785 1
3809 1785 5
3812 1785 1
3831 1785 1
3862 1785 1
3865 1785 1
4012 1785 1
4035 1785 2
4050 1785 3
4064 1785 2
4066 1785 1
4067 1785 1
4073 1785 1
4086 1785 2
4147 1785 1
4162 1785 1
4229 1785 1
4246 1785 1
4250 1785 1
4261 1785 2
4262 1785 1
4271 1785 4
4298 1785 1
4366 1785 1
4396 1785 1
4402 1785 1
4406 1785 8
4414 1785 2
4462 1785 1
4492 1785 1
4561 1785 1
4600 1785 1
4641 1785 1
4678 1785 3
4685 1785 2
4704 1785 1
4725 1785 1
4729 1785 1
4732 1785 2
4803 1785 7
4813 1785 4
4835 1785 2
4859 1785 1
4868 1785 6
4874 1785 1
4891 1785 7
4926 1785 1
4947 1785 1
4953 1785 1
4983 1785 2
4991 1785 1
5017 1785 1
5112 1785 19
5124 1785 4
5129 1785 1
5146 1785 1
5148 1785 1
5160 1785 1
5214 1785 1
5216 1785 1
5222 1785 2
5250 1785 1
5298 1785 1
5311 1785 5
5327 1785 1
5352 1785 1
5354 1785 1
5370 1785 2
5401 1785 1
5404 1785 2
5427 1785 1
5458 1785 1
5467 1785 1
5516 1785 1
5540 1785 2
5546 1785 1
5564 1785 2
5596 1785 1
5603 1785 2
5612 1785 1
5619 1785 1
5635 1785 1
5652 1785 1
5655 1785 3
5729 1785 1
5756 1785 4
5765 1785 3
5778 1785 1
5791 1785 2
5818 1785 1
5820 1785 1
5834 1785 1
5854 1785 2
5887 1785 1
5905 1785 1
5933 1785 3
5948 1785 1
5987 1785 1
6000 1785 1
6002 1785 1
6017 1785 1
6022 1785 1
6069 1785 1
6080 1785 1
6086 1785 6
6091 1785 1
6115 1785 1
6173 1785 2
6182 1785 4
6222 1785 1
6297 1785 2
6329 1785 2
6342 1785 1
6395 1785 1
6401 1785 2
6405 1785 1
6432 1785 1
6437 1785 1
6465 1785 1
6492 1785 1
6500 1785 1
6525 1785 1
6559 1785 1
6603 1785 1
6639 1785 1
6663 1785 1
6667 1785 1
6693 1785 1
6716 1785 1
6736 1785 3
6776 1785 1
6807 1785 1
6820 1785 1
6829 1785 1
6842 1785 3
6865 1785 2
6883 1785 1
6885 1785 1
6903 1785 1
6981 1785 1
7053 1785 6
7054 1785 1
7087 1785 1
7107 1785 1
7206 1785 1
7216 1785 1
7228 1785 1
7229 1785 5
7233 1785 1
7240 1785 1
7246 1785 1
7256 1785 1
7257 1785 2
7319 1785 3
7327 1785 1
7350 1785 1
7388 1785 1
7396 1785 1
7419 1785 2
7422 1785 2
7435 1785 1
7440 1785 1
7447 1785 1
7461 1785 1
7509 1785 1
7551 1785 2
7553 1785 1
7631 1785 4
7649 1785 1
7696 1785 1
7740 1785 1
7880 1785 2
7886 1785 1
7900 1785 1
8007 1785 1
8010 1785 2
8024 1785 2
8028 1785 1
8086 1785 1
8097 1785 1
8148 1785 1
8184 1785 9
8203 1785 1
8212 1785 1
8222 1785 1
8236 1785 6
8284 1785 1
8322 1785 8
8332 1785 1
8461 1785 2
8473 1785 1
8560 1785 1
8578 1785 1
8580 1785 1
8693 1785 1
8701 1785 1
8711 1785 2
8747 1785 1
8761 1785 78
8768 1785 1
8794 1785 1
8815 1785 1
8843 1785 1
8851 1785 2
8853 1785 1
8872 1785 12
8875 1785 1
8885 1785 1
8942 1785 2
8966 1785 3
8980 1785 1
8992 1785 1
9027 1785 1
9033 1785 5
9062 1785 2
9086 1785 2
9122 1785 1
9128 1785 1
9182 1785 2
9295 1785 1
9318 1785 7
9341 1785 1
9351 1785 1
9369 1785 8
9396 1785 1
9399 1785 1
9428 1785 1
9489 1785 2
9502 1785 6
9515 1785 2
9522 1785 1
9571 1785 5
9578 1785 1
9603 1785 2
9610 1785 1
9612 1785 1
9657 1785 1
9661 1785 1
9689 1785 2
9749 1785 1
9803 1785 9
9829 1785 2
9862 1785 1
9906 1785 1
9924 1785 1
9970 1785 15
10007 1785 1
10010 1785 1
10022 1785 1
10036 1785 1
10053 1785 1
10066 1785 7
10093 1785 1
10183 1785 1
10196 1785 3
10199 1785 2
10206 1785 3
10227 1785 17
10273 1785 1
10291 1785 2
10303 1785 1
10351 1785 5
10358 1785 3
10420 1785 1
10451 1785 1
10464 1785 1
10493 1785 1
10519 1785 4
10533 1785 1
10588 1785 1
10596 1785 3
10604 1785 1
10632 1785 1
10642 1785 1
10648 1785 14
10749 1785 1
10859 1785 1
10911 1785 1
10942 1785 2
10966 1785 1
10967 1785 1
11011 1785 1
11036 1785 2
11044 1785 1
11065 1785 1
11068 1785 3
11086 1785 1
11100 1785 1
11124 1785 2
11126 1785 5
11130 1785 1
11136 1785 1
11209 1785 1
11215 1785 1
11309 1785 1
11353 1785 1
11386 1785 1
11397 1785 1
11399 1785 1
11452 1785 2
11502 1785 1
11505 1785 1
11518 1785 1
11531 1785 1
11535 1785 1
11537 1785 1
11557 1785 6
11560 1785 1
11596 1785 1
11621 1785 1
11623 1785 3
11674 1785 6
11676 1785 3
11685 1785 1
11747 1785 1
11774 1785 1
11879 1785 1
11950 1785 1
11952 1785 6
11993 1785 1
11995 1785 3
11996 1785 1
12003 1785 5
12047 1785 1
12051 1785 1
12055 1785 1
12093 1785 1
12114 1785 1
12142 1785 3
12144 1785 1
12157 1785 1
12158 1785 1
12159 1785 1
12164 1785 1
12166 1785 1
12173 1785 1
12227 1785 2
12229 1785 2
12230 1785 1
12267 1785 4
12274 1785 1
12332 1785 1
12335 1785 1
12344 1785 1
12349 1785 5
12376 1785 1
12381 1785 6
12382 1785 1
12383 1785 23
12384 1785 1
12394 1785 1
12395 1785 3
12454 1785 4
12468 1785 1
12525 1785 2
12591 1785 1
12621 1785 2
12625 1785 1
12645 1785 2
12648 1785 3
12691 1785 143
12749 1785 25
12856 1785 1
12883 1785 1
12915 1785 55
12927 1785 1
12972 1785 22
12973 1785 1
12992 1785 3
13013 1785 3
13044 1785 1
13076 1785 1
13078 1785 4
13273 1785 25
13296 1785 1
13350 1785 1
13352 1785 1
13354 1785 9
13355 1785 2
13359 1785 2
13393 1785 14
13416 1785 1
13482 1785 1
13484 1785 11
13510 1785 7
13513 1785 1
13537 1785 2
13573 1785 6
13580 1785 3
13616 1785 1
13640 1785 31
13647 1785 1
13732 1785 2
13747 1785 47
13759 1785 1
13778 1785 2
13792 1785 2
13814 1785 1
13835 1785 4
13836 1785 1
13859 1785 2
13877 1785 12
13952 1785 33
14025 1785 9
14030 1785 1
14079 1785 3
14127 1785 2
14139 1785 1
14165 1785 1
14171 1785 1
14172 1785 1
14227 1785 2
14240 1785 1
14277 1785 3
14294 1785 3
14319 1785 2
14340 1785 9
14380 1785 1
14419 1785 1
14432 1785 1
14434 1785 1
14492 1785 134
14551 1785 1
14575 1785 1
14653 1785 1
14660 1785 2
14756 1785 1
14802 1785 2
14867 1785 1
14879 1785 1
14885 1785 7
14960 1785 1
14966 1785 1
14969 1785 1
14978 1785 2
14981 1785 1
14985 1785 1
15008 1785 1
15021 1785 7
15041 1785 5
15045 1785 1
15090 1785 1
15159 1785 1
1 1786 3
2 1786 13
9 1786 1
10 1786 1
11 1786 3
35 1786 1
57 1786 14
61 1786 1
70 1786 5
73 1786 2
82 1786 1
95 1786 1
97 1786 1
101 1786 1
105 1786 1
121 1786 3
134 1786 1
136 1786 12
137 1786 2
153 1786 2
161 1786 1
205 1786 1
246 1786 2
263 1786 1
288 1786 2
298 1786 10
299 1786 5
315 1786 1
337 1786 1
340 1786 1
369 1786 1
373 1786 3
389 1786 1
437 1786 1
451 1786 2
455 1786 1
477 1786 1
532 1786 1
565 1786 2
579 1786 1
584 1786 1
586 1786 1
594 1786 1
605 1786 3
614 1786 1
688 1786 1
701 1786 4
747 1786 1
755 1786 1
783 1786 1
785 1786 1
814 1786 1
825 1786 1
1029 1786 1
1031 1786 5
1033 1786 1
1051 1786 1
1086 1786 1
1116 1786 2
1117 1786 1
1190 1786 1
1205 1786 2
1221 1786 2
1243 1786 1
1244 1786 1
1298 1786 1
1301 1786 2
1335 1786 1
1377 1786 13
1381 1786 1
1492 1786 1
1529 1786 1
1536 1786 1
1561 1786 1
1649 1786 1
1705 1786 1
1706 1786 1
1734 1786 1
1860 1786 1
1876 1786 5
1911 1786 1
1921 1786 1
1925 1786 1
1933 1786 2
1950 1786 1
1970 1786 2
1972 1786 1
1980 1786 1
2055 1786 4
2060 1786 1
2120 1786 1
2121 1786 1
2130 1786 2
2180 1786 1
2191 1786 2
2194 1786 1
2195 1786 1
2200 1786 1
2209 1786 2
2221 1786 2
2238 1786 2
2280 1786 1
2322 1786 1
2347 1786 1
2366 1786 12
2369 1786 1
2373 1786 1
2403 1786 1
2499 1786 1
2509 1786 1
2521 1786 3
2522 1786 4
2524 1786 1
2580 1786 1
2626 1786 1
2682 1786 1
2686 1786 1
2707 1786 2
2769 1786 1
2770 1786 1
2792 1786 1
2804 1786 1
2827 1786 6
2886 1786 1
2893 1786 3
2947 1786 1
2953 1786 1
2974 1786 1
3000 1786 1
3007 1786 2
3322 1786 1
3329 1786 1
3336 1786 2
3383 1786 1
3518 1786 1
3572 1786 1
3576 1786 1
3592 1786 1
3712 1786 8
3743 1786 1
3760 1786 1
3809 1786 1
3812 1786 1
3820 1786 4
3840 1786 1
3850 1786 1
3874 1786 2
3907 1786 3
3937 1786 1
4003 1786 1
4008 1786 1
4029 1786 2
4031 1786 1
4050 1786 3
4064 1786 2
4136 1786 1
4183 1786 1
4188 1786 1
4205 1786 1
4271 1786 1
4354 1786 1
4366 1786 2
4414 1786 1
4462 1786 1
4471 1786 1
4530 1786 2
4537 1786 3
4561 1786 1
4575 1786 1
4597 1786 1
4602 1786 1
4611 1786 1
4666 1786 1
4678 1786 2
4704 1786 1
4732 1786 1
4798 1786 3
4800 1786 1
4824 1786 1
4851 1786 1
4866 1786 1
4868 1786 2
4891 1786 3
4926 1786 1
4944 1786 1
5015 1786 1
5042 1786 1
5049 1786 1
5112 1786 37
5124 1786 1
5148 1786 2
5152 1786 1
5153 1786 1
5163 1786 1
5171 1786 1
5257 1786 1
5286 1786 1
5311 1786 3
5358 1786 1
5413 1786 1
5414 1786 1
5458 1786 1
5511 1786 1
5540 1786 3
5546 1786 1
5547 1786 1
5550 1786 1
5655 1786 1
5686 1786 2
5737 1786 1
5765 1786 6
5933 1786 1
5971 1786 1
6000 1786 2
6006 1786 1
6011 1786 1
6022 1786 2
6024 1786 1
6086 1786 1
6094 1786 1
6115 1786 1
6123 1786 1
6124 1786 1
6147 1786 1
6182 1786 2
6216 1786 1
6232 1786 1
6256 1786 1
6267 1786 1
6310 1786 2
6381 1786 1
6467 1786 1
6481 1786 1
6511 1786 1
6537 1786 1
6580 1786 1
6628 1786 1
6631 1786 1
6650 1786 1
6672 1786 1
6693 1786 1
6733 1786 1
6814 1786 1
6816 1786 1
6842 1786 2
6849 1786 1
6872 1786 1
6884 1786 1
6933 1786 1
6972 1786 1
6990 1786 1
7053 1786 1
7054 1786 1
7112 1786 1
7141 1786 1
7192 1786 1
7220 1786 1
7228 1786 1
7229 1786 1
7233 1786 1
7336 1786 1
7435 1786 1
7472 1786 1
7551 1786 3
7555 1786 1
7634 1786 1
7684 1786 1
7723 1786 2
7776 1786 3
7874 1786 2
7886 1786 3
7983 1786 1
7991 1786 1
8024 1786 1
8034 1786 1
8037 1786 1
8066 1786 3
8084 1786 1
8092 1786 1
8140 1786 1
8222 1786 1
8236 1786 4
8322 1786 6
8346 1786 1
8356 1786 1
8424 1786 2
8430 1786 1
8435 1786 1
8454 1786 1
8458 1786 1
8462 1786 1
8512 1786 2
8516 1786 2
8530 1786 1
8540 1786 1
8565 1786 1
8579 1786 1
8580 1786 1
8589 1786 1
8626 1786 1
8758 1786 1
8761 1786 77
8770 1786 1
8795 1786 2
8851 1786 1
8859 1786 1
8872 1786 5
8884 1786 1
8885 1786 3
8887 1786 1
8891 1786 1
8913 1786 1
8966 1786 4
8995 1786 1
9008 1786 1
9033 1786 7
9167 1786 1
9207 1786 1
9244 1786 1
9257 1786 2
9274 1786 1
9295 1786 2
9318 1786 6
9333 1786 2
9362 1786 1
9369 1786 7
9394 1786 1
9412 1786 3
9428 1786 2
9478 1786 1
9494 1786 1
9497 1786 1
9498 1786 1
9502 1786 1
9512 1786 4
9547 1786 1
9571 1786 2
9604 1786 1
9611 1786 1
9647 1786 1
9656 1786 1
9670 1786 1
9699 1786 1
9803 1786 2
9858 1786 1
9886 1786 1
9925 1786 1
9935 1786 4
9937 1786 1
9959 1786 1
9970 1786 1
9992 1786 1
10001 1786 2
10007 1786 2
10010 1786 4
10022 1786 1
10028 1786 1
10081 1786 2
10093 1786 2
10150 1786 1
10152 1786 1
10180 1786 2
10196 1786 1
10199 1786 1
10227 1786 5
10276 1786 2
10282 1786 1
10351 1786 1
10358 1786 1
10360 1786 1
10418 1786 4
10449 1786 2
10480 1786 1
10505 1786 1
10533 1786 5
10556 1786 2
10582 1786 1
10586 1786 1
10596 1786 3
10631 1786 1
10647 1786 1
10648 1786 4
10657 1786 2
10801 1786 1
10911 1786 3
10966 1786 3
10967 1786 1
11011 1786 1
11069 1786 3
11100 1786 1
11124 1786 1
11136 1786 1
11138 1786 1
11143 1786 1
11163 1786 1
11244 1786 1
11321 1786 1
11345 1786 2
11351 1786 1
11380 1786 1
11389 1786 1
11427 1786 2
11567 1786 1
11674 1786 1
11685 1786 3
11810 1786 1
11839 1786 1
11857 1786 1
11879 1786 1
11889 1786 1
11942 1786 1
11952 1786 1
11975 1786 1
11979 1786 1
11993 1786 2
11995 1786 2
12003 1786 1
12059 1786 1
12098 1786 1
12159 1786 4
12173 1786 1
12218 1786 1
12247 1786 1
12293 1786 1
12335 1786 1
12341 1786 1
12349 1786 1
12352 1786 3
12376 1786 1
12381 1786 6
12382 1786 1
12383 1786 12
12395 1786 7
12454 1786 2
12467 1786 1
12468 1786 12
12525 1786 2
12578 1786 1
12597 1786 1
12626 1786 1
12645 1786 1
12648 1786 2
12658 1786 2
12675 1786 2
12691 1786 48
12729 1786 1
12749 1786 6
12822 1786 2
12856 1786 1
12907 1786 1
12915 1786 10
12919 1786 1
12972 1786 9
12973 1786 1
13013 1786 3
13078 1786 1
13096 1786 1
13167 1786 2
13191 1786 2
13273 1786 16
13354 1786 8
13359 1786 1
13393 1786 8
13416 1786 1
13425 1786 1
13456 1786 1
13484 1786 2
13537 1786 1
13577 1786 1
13640 1786 9
13650 1786 1
13651 1786 2
13661 1786 3
13667 1786 1
13732 1786 2
13747 1786 32
13770 1786 1
13814 1786 1
13833 1786 3
13835 1786 1
13836 1786 1
13855 1786 1
13870 1786 1
13877 1786 5
13916 1786 1
13952 1786 6
13961 1786 1
14001 1786 2
14025 1786 2
14079 1786 4
14130 1786 1
14139 1786 1
14171 1786 3
14172 1786 2
14277 1786 1
14315 1786 1
14340 1786 1
14354 1786 1
14396 1786 1
14409 1786 1
14492 1786 60
14575 1786 2
14691 1786 2
14756 1786 1
14775 1786 1
14806 1786 1
14830 1786 3
14879 1786 1
14885 1786 1
14960 1786 1
14966 1786 2
14969 1786 1
14981 1786 3
15008 1786 1
15045 1786 1
15064 1786 1
15100 1786 13
15126 1786 2
15159 1786 1
15186 1786 1
15195 1786 1
15245 1786 2
1 1787 3
2 1787 3
9 1787 1
10 1787 1
30 1787 1
39 1787 1
57 1787 8
82 1787 2
93 1787 1
95 1787 1
121 1787 2
135 1787 4
136 1787 6
137 1787 1
138 1787 2
160 1787 1
161 1787 1
163 1787 1
168 1787 1
214 1787 1
223 1787 2
255 1787 1
288 1787 1
298 1787 18
299 1787 10
331 1787 2
337 1787 1
389 1787 1
393 1787 1
399 1787 1
455 1787 1
477 1787 1
482 1787 1
484 1787 1
569 1787 1
586 1787 2
606 1787 1
622 1787 1
660 1787 1
701 1787 8
702 1787 1
744 1787 1
752 1787 1
755 1787 2
776 1787 1
783 1787 1
1013 1787 1
1031 1787 2
1046 1787 1
1243 1787 1
1244 1787 2
1335 1787 1
1356 1787 2
1377 1787 4
1380 1787 1
1441 1787 2
1484 1787 1
1515 1787 1
1557 1787 2
1561 1787 1
1574 1787 1
1639 1787 1
1720 1787 1
1734 1787 1
1829 1787 1
1860 1787 1
1876 1787 2
1911 1787 2
1925 1787 2
1932 1787 1
1960 1787 1
1970 1787 3
1972 1787 1
2052 1787 1
2060 1787 2
2131 1787 2
2132 1787 2
2180 1787 2
2209 1787 4
2221 1787 1
2251 1787 2
2258 1787 2
2300 1787 1
2366 1787 3
2403 1787 1
2463 1787 1
2522 1787 1
2580 1787 1
2594 1787 1
2612 1787 2
2627 1787 1
2671 1787 1
2674 1787 1
2684 1787 2
2707 1787 1
2808 1787 1
2827 1787 2
2842 1787 1
2883 1787 1
2893 1787 1
2907 1787 1
2983 1787 1
2987 1787 1
3111 1787 1
3153 1787 1
3203 1787 1
3272 1787 1
3331 1787 1
3373 1787 2
3376 1787 1
3383 1787 1
3437 1787 1
3493 1787 1
3518 1787 1
3533 1787 1
3537 1787 1
3553 1787 1
3554 1787 1
3743 1787 1
3820 1787 5
3857 1787 1
3907 1787 1
3912 1787 1
3990 1787 1
4040 1787 1
4050 1787 1
4064 1787 1
4066 1787 1
4068 1787 2
4082 1787 1
4132 1787 1
4136 1787 1
4183 1787 3
4195 1787 1
4197 1787 1
4207 1787 1
4253 1787 1
4327 1787 1
4330 1787 1
4343 1787 2
4365 1787 1
4366 1787 2
4402 1787 3
4537 1787 4
4618 1787 1
4650 1787 1
4770 1787 1
4798 1787 1
4919 1787 1
4937 1787 1
4983 1787 1
4991 1787 1
5006 1787 1
5049 1787 1
5112 1787 27
5149 1787 1
5286 1787 1
5311 1787 1
5332 1787 1
5336 1787 1
5349 1787 1
5413 1787 1
5514 1787 1
5551 1787 1
5603 1787 2
5638 1787 1
5655 1787 2
5756 1787 1
5765 1787 1
5792 1787 1
5817 1787 1
5869 1787 1
5878 1787 2
5880 1787 1
5910 1787 1
5935 1787 1
5982 1787 1
5986 1787 1
6022 1787 2
6062 1787 1
6086 1787 4
6123 1787 1
6124 1787 1
6130 1787 1
6182 1787 1
6236 1787 1
6256 1787 1
6273 1787 1
6349 1787 1
6354 1787 1
6401 1787 1
6423 1787 1
6432 1787 1
6512 1787 1
6514 1787 1
6554 1787 1
6640 1787 3
6699 1787 1
6711 1787 1
6736 1787 1
6829 1787 1
6834 1787 1
6842 1787 1
6868 1787 1
6891 1787 1
6972 1787 1
6981 1787 1
7028 1787 1
7053 1787 4
7060 1787 1
7141 1787 2
7188 1787 1
7233 1787 1
7357 1787 1
7388 1787 1
7409 1787 1
7447 1787 1
7531 1787 1
7555 1787 1
7629 1787 1
7685 1787 1
7696 1787 1
7723 1787 2
7776 1787 1
7805 1787 1
7886 1787 3
8034 1787 2
8128 1787 2
8181 1787 1
8203 1787 1
8236 1787 1
8317 1787 1
8322 1787 2
8346 1787 2
8359 1787 1
8416 1787 1
8424 1787 3
8435 1787 1
8462 1787 2
8473 1787 1
8555 1787 1
8614 1787 1
8617 1787 1
8618 1787 1
8761 1787 67
8770 1787 1
8884 1787 1
8885 1787 2
8890 1787 2
8891 1787 1
8925 1787 1
8954 1787 1
8981 1787 1
8992 1787 1
9015 1787 1
9122 1787 1
9146 1787 1
9257 1787 1
9305 1787 1
9318 1787 6
9333 1787 1
9338 1787 1
9351 1787 4
9369 1787 4
9412 1787 2
9432 1787 1
9494 1787 2
9603 1787 1
9611 1787 1
9644 1787 1
9749 1787 1
9761 1787 1
9777 1787 1
9808 1787 1
9829 1787 1
9908 1787 1
9961 1787 1
9970 1787 3
10007 1787 3
10010 1787 5
10048 1787 1
10070 1787 1
10081 1787 2
10093 1787 2
10146 1787 1
10152 1787 1
10169 1787 2
10196 1787 1
10227 1787 7
10256 1787 1
10318 1787 1
10358 1787 1
10386 1787 1
10418 1787 1
10435 1787 1
10506 1787 1
10520 1787 2
10533 1787 2
10583 1787 2
10586 1787 1
10600 1787 1
10647 1787 1
10648 1787 6
10666 1787 1
10742 1787 2
10891 1787 2
10966 1787 2
11044 1787 1
11064 1787 1
11096 1787 1
11152 1787 1
11315 1787 1
11322 1787 1
11335 1787 4
11345 1787 1
11348 1787 1
11378 1787 1
11386 1787 1
11389 1787 1
11419 1787 1
11427 1787 1
11438 1787 1
11473 1787 1
11502 1787 1
11505 1787 1
11537 1787 1
11557 1787 3
11674 1787 1
11680 1787 1
11685 1787 1
11734 1787 1
11746 1787 1
11827 1787 1
11885 1787 1
11942 1787 1
11952 1787 2
11993 1787 2
11996 1787 1
12015 1787 1
12144 1787 1
12146 1787 1
12159 1787 4
12161 1787 1
12218 1787 2
12227 1787 1
12230 1787 1
12332 1787 2
12381 1787 1
12383 1787 11
12395 1787 2
12450 1787 2
12454 1787 3
12468 1787 8
12518 1787 1
12525 1787 8
12590 1787 1
12648 1787 2
12681 1787 1
12685 1787 5
12691 1787 23
12729 1787 1
12745 1787 1
12749 1787 11
12799 1787 1
12822 1787 1
12856 1787 2
12869 1787 1
12915 1787 15
12972 1787 2
12992 1787 1
13003 1787 1
13028 1787 1
13044 1787 1
13078 1787 4
13167 1787 3
13180 1787 1
13248 1787 2
13273 1787 6
13320 1787 2
13354 1787 4
13355 1787 1
13363 1787 1
13393 1787 3
13484 1787 3
13515 1787 1
13556 1787 1
13640 1787 11
13661 1787 2
13732 1787 3
13746 1787 1
13747 1787 32
13817 1787 1
13833 1787 2
13835 1787 1
13836 1787 1
13859 1787 2
13877 1787 3
13952 1787 8
14001 1787 3
14025 1787 1
14033 1787 1
14079 1787 2
14130 1787 2
14171 1787 1
14277 1787 1
14295 1787 1
14303 1787 1
14307 1787 1
14340 1787 1
14354 1787 1
14380 1787 1
14402 1787 1
14404 1787 1
14455 1787 1
14492 1787 22
14523 1787 1
14575 1787 1
14674 1787 2
14688 1787 1
14789 1787 1
14793 1787 1
14805 1787 1
14806 1787 1
14814 1787 1
14830 1787 1
14879 1787 1
14978 1787 1
14981 1787 3
15021 1787 9
15028 1787 1
15100 1787 4
15156 1787 1
15159 1787 1
15173 1787 2
15250 1787 1
1 1788 1
8 1788 33
11 1788 2
13 1788 1
29 1788 6
35 1788 1
40 1788 1
57 1788 5
68 1788 1
74 1788 1
75 1788 1
80 1788 1
82 1788 46
101 1788 1
109 1788 1
117 1788 1
121 1788 2
135 1788 1
137 1788 4
148 1788 1
156 1788 71
210 1788 1
223 1788 2
246 1788 2
251 1788 1
263 1788 1
264 1788 2
277 1788 2
290 1788 1
297 1788 1
298 1788 2
299 1788 2
337 1788 3
338 1788 1
340 1788 1
351 1788 2
363 1788 3
373 1788 1
389 1788 1
436 1788 2
441 1788 1
445 1788 1
450 1788 1
453 1788 1
478 1788 1
484 1788 1
489 1788 1
500 1788 1
502 1788 1
584 1788 5
585 1788 3
586 1788 2
630 1788 1
660 1788 2
669 1788 1
711 1788 1
744 1788 1
773 1788 1
783 1788 2
804 1788 3
805 1788 1
807 1788 1
832 1788 1
850 1788 1
905 1788 2
920 1788 1
925 1788 1
956 1788 3
987 1788 1
1031 1788 2
1033 1788 1
1056 1788 1
1099 1788 2
1133 1788 1
1174 1788 2
1189 1788 1
1204 1788 3
1225 1788 1
1283 1788 1
1301 1788 4
1368 1788 1
1377 1788 23
1407 1788 1
1441 1788 5
1493 1788 1
1525 1788 1
1540 1788 1
1557 1788 1
1564 1788 1
1574 1788 2
1584 1788 1
1614 1788 2
1618 1788 1
1624 1788 1
1636 1788 1
1645 1788 1
1649 1788 1
1734 1788 1
1784 1788 1
1812 1788 1
1816 1788 1
1860 1788 1
1876 1788 1
1932 1788 1
1948 1788 1
1960 1788 1
1975 1788 2
2055 1788 1
2081 1788 1
2101 1788 1
2174 1788 1
2189 1788 1
2195 1788 2
2196 1788 1
2209 1788 35
2238 1788 1
2255 1788 1
2258 1788 1
2301 1788 1
2323 1788 1
2351 1788 3
2364 1788 3
2372 1788 1
2373 1788 1
2403 1788 2
2410 1788 1
2463 1788 2
2509 1788 1
2532 1788 2
2534 1788 2
2538 1788 1
2548 1788 2
2590 1788 2
2594 1788 1
2673 1788 1
2674 1788 2
2678 1788 1
2683 1788 1
2687 1788 1
2702 1788 1
2745 1788 1
2765 1788 1
2768 1788 1
2769 1788 8
2779 1788 1
2788 1788 1
2792 1788 1
2804 1788 1
2827 1788 2
2838 1788 1
2845 1788 1
2883 1788 1
2893 1788 1
2907 1788 2
2944 1788 1
2968 1788 1
2983 1788 1
2991 1788 1
3000 1788 2
3018 1788 1
3028 1788 5
3060 1788 2
3122 1788 1
3148 1788 1
3194 1788 1
3300 1788 2
3315 1788 2
3331 1788 1
3376 1788 1
3391 1788 1
3476 1788 1
3479 1788 10
3511 1788 1
3516 1788 1
3518 1788 1
3521 1788 1
3535 1788 3
3572 1788 1
3573 1788 1
3592 1788 1
3619 1788 2
3654 1788 1
3686 1788 3
3694 1788 1
3711 1788 1
3712 1788 4
3797 1788 1
3819 1788 2
3833 1788 4
3840 1788 3
3861 1788 9
3865 1788 1
3874 1788 1
3907 1788 3
3929 1788 1
3943 1788 1
3992 1788 1
4012 1788 1
4034 1788 5
4042 1788 1
4059 1788 1
4086 1788 1
4162 1788 26
4163 1788 1
4169 1788 1
4183 1788 12
4207 1788 3
4241 1788 1
4315 1788 1
4326 1788 2
4343 1788 2
4363 1788 1
4402 1788 1
4406 1788 1
4421 1788 1
4476 1788 1
4529 1788 1
4533 1788 1
4666 1788 1
4672 1788 1
4726 1788 1
4737 1788 1
4752 1788 1
4793 1788 1
4798 1788 5
4805 1788 1
4816 1788 1
4835 1788 1
4868 1788 1
4875 1788 1
4899 1788 1
4902 1788 1
4926 1788 1
4983 1788 3
5006 1788 1
5015 1788 1
5017 1788 2
5027 1788 2
5050 1788 1
5073 1788 1
5110 1788 4
5112 1788 28
5241 1788 1
5277 1788 1
5314 1788 1
5332 1788 3
5343 1788 2
5352 1788 1
5387 1788 1
5404 1788 1
5450 1788 1
5458 1788 2
5474 1788 1
5479 1788 1
5516 1788 1
5527 1788 2
5540 1788 2
5543 1788 1
5550 1788 1
5551 1788 1
5561 1788 1
5626 1788 1
5638 1788 1
5667 1788 1
5695 1788 1
5765 1788 7
5821 1788 1
5854 1788 1
5860 1788 18
5991 1788 2
5995 1788 2
6017 1788 1
6022 1788 1
6030 1788 1
6086 1788 135
6130 1788 2
6145 1788 1
6155 1788 1
6169 1788 1
6188 1788 1
6195 1788 1
6213 1788 1
6218 1788 2
6220 1788 1
6221 1788 1
6222 1788 1
6246 1788 2
6367 1788 1
6379 1788 1
6393 1788 1
6418 1788 1
6423 1788 1
6429 1788 1
6432 1788 4
6439 1788 1
6442 1788 1
6477 1788 1
6513 1788 1
6554 1788 14
6558 1788 2
6631 1788 2
6638 1788 1
6640 1788 10
6650 1788 1
6672 1788 3
6693 1788 1
6699 1788 1
6754 1788 1
6772 1788 1
6814 1788 1
6834 1788 1
6854 1788 2
6865 1788 2
6871 1788 2
6891 1788 1
6908 1788 4
6972 1788 1
6981 1788 1
6998 1788 1
7027 1788 1
7087 1788 7
7141 1788 2
7151 1788 7
7166 1788 3
7168 1788 5
7216 1788 1
7228 1788 2
7231 1788 1
7241 1788 1
7242 1788 1
7250 1788 1
7257 1788 1
7306 1788 1
7395 1788 1
7399 1788 1
7417 1788 1
7419 1788 1
7428 1788 2
7453 1788 1
7512 1788 1
7516 1788 1
7549 1788 1
7558 1788 1
7559 1788 1
7612 1788 1
7684 1788 1
7685 1788 1
7731 1788 1
7740 1788 1
7778 1788 1
7783 1788 1
7819 1788 3
7845 1788 2
7974 1788 1
8019 1788 1
8021 1788 1
8028 1788 1
8031 1788 2
8040 1788 1
8066 1788 2
8086 1788 4
8140 1788 1
8141 1788 2
8198 1788 1
8203 1788 2
8322 1788 1
8327 1788 1
8332 1788 1
8353 1788 1
8356 1788 2
8363 1788 1
8380 1788 1
8424 1788 4
8430 1788 1
8465 1788 1
8492 1788 1
8499 1788 1
8506 1788 1
8589 1788 1
8614 1788 2
8671 1788 1
8674 1788 1
8697 1788 1
8699 1788 1
8720 1788 1
8751 1788 1
8761 1788 19
8843 1788 1
8866 1788 1
8875 1788 1
8899 1788 2
8925 1788 1
8966 1788 2
8974 1788 1
9026 1788 1
9192 1788 1
9244 1788 1
9271 1788 1
9295 1788 1
9318 1788 24
9333 1788 4
9340 1788 1
9348 1788 1
9351 1788 2
9369 1788 6
9458 1788 1
9465 1788 1
9468 1788 1
9515 1788 2
9535 1788 2
9547 1788 1
9569 1788 1
9578 1788 1
9601 1788 1
9610 1788 2
9611 1788 5
9649 1788 1
9654 1788 1
9671 1788 1
9688 1788 2
9700 1788 1
9761 1788 1
9764 1788 1
9799 1788 2
9809 1788 1
9826 1788 3
9833 1788 1
9835 1788 1
9836 1788 1
9858 1788 1
9906 1788 1
9914 1788 11
9935 1788 2
9961 1788 1
9969 1788 1
9970 1788 3
9991 1788 1
10007 1788 1
10028 1788 1
10048 1788 4
10053 1788 1
10062 1788 2
10066 1788 3
10113 1788 1
10150 1788 1
10175 1788 1
10207 1788 2
10227 1788 178
10273 1788 1
10319 1788 1
10346 1788 2
10351 1788 2
10358 1788 1
10394 1788 3
10418 1788 4
10447 1788 1
10449 1788 1
10454 1788 1
10502 1788 1
10533 1788 5
10546 1788 1
10547 1788 1
10564 1788 1
10583 1788 1
10594 1788 1
10600 1788 1
10604 1788 1
10625 1788 1
10631 1788 1
10633 1788 1
10666 1788 1
10684 1788 1
10751 1788 1
10818 1788 1
10891 1788 1
10942 1788 20
10996 1788 1
11035 1788 1
11084 1788 3
11142 1788 2
11160 1788 1
11191 1788 1
11234 1788 1
11258 1788 1
11303 1788 1
11326 1788 2
11345 1788 1
11366 1788 1
11393 1788 3
11397 1788 5
11417 1788 1
11452 1788 2
11460 1788 1
11510 1788 1
11514 1788 1
11519 1788 1
11557 1788 1
11674 1788 1
11680 1788 1
11722 1788 1
11756 1788 1
11809 1788 3
11810 1788 1
11842 1788 1
11885 1788 1
11906 1788 1
11953 1788 1
11975 1788 2
11979 1788 1
11988 1788 1
11996 1788 2
12015 1788 2
12046 1788 1
12066 1788 2
12073 1788 3
12084 1788 1
12093 1788 11
12098 1788 1
12155 1788 1
12159 1788 1
12161 1788 1
12165 1788 1
12166 1788 4
12173 1788 1
12182 1788 1
12199 1788 1
12229 1788 1
12240 1788 3
12244 1788 1
12267 1788 3
12293 1788 4
12297 1788 1
12298 1788 1
12300 1788 1
12344 1788 3
12346 1788 1
12349 1788 1
12351 1788 1
12376 1788 1
12381 1788 2
12383 1788 3
12395 1788 5
12445 1788 2
12454 1788 2
12658 1788 1
12685 1788 1
12691 1788 11
12749 1788 5
12885 1788 1
12915 1788 156
13013 1788 1
13028 1788 1
13126 1788 1
13132 1788 1
13167 1788 4
13273 1788 5
13296 1788 5
13342 1788 2
13358 1788 1
13359 1788 1
13374 1788 1
13393 1788 2
13414 1788 1
13482 1788 6
13484 1788 1
13510 1788 1
13513 1788 1
13515 1788 1
13537 1788 1
13637 1788 1
13640 1788 8
13651 1788 1
13710 1788 3
13747 1788 4
13835 1788 2
13841 1788 1
13877 1788 2
13937 1788 1
13952 1788 152
14001 1788 2
14059 1788 1
14062 1788 1
14160 1788 4
14171 1788 1
14217 1788 1
14222 1788 1
14277 1788 1
14327 1788 1
14335 1788 1
14387 1788 2
14409 1788 1
14469 1788 1
14492 1788 8
14551 1788 3
14553 1788 1
14627 1788 2
14653 1788 2
14688 1788 2
14806 1788 1
14869 1788 3
14879 1788 1
14923 1788 1
15021 1788 26
15028 1788 1
15128 1788 4
15129 1788 1
15144 1788 1
15186 1788 1
15245 1788 1
1 1789 3
2 1789 1
57 1789 13
82 1789 5
88 1789 1
95 1789 1
121 1789 7
134 1789 4
135 1789 9
136 1789 14
137 1789 3
153 1789 2
156 1789 2
157 1789 2
160 1789 1
165 1789 1
193 1789 1
204 1789 1
214 1789 1
219 1789 1
223 1789 1
244 1789 1
263 1789 1
288 1789 1
297 1789 2
298 1789 27
299 1789 6
337 1789 3
341 1789 1
461 1789 1
527 1789 1
564 1789 1
579 1789 1
584 1789 1
589 1789 1
609 1789 1
612 1789 2
660 1789 1
701 1789 7
744 1789 1
752 1789 1
776 1789 1
818 1789 2
846 1789 1
869 1789 1
896 1789 1
905 1789 1
933 1789 1
960 1789 1
1019 1789 1
1031 1789 1
1051 1789 1
1377 1789 1
1415 1789 1
1540 1789 1
1556 1789 1
1557 1789 5
1561 1789 1
1588 1789 1
1635 1789 1
1636 1789 1
1639 1789 1
1720 1789 4
1801 1789 1
1860 1789 1
1876 1789 1
1921 1789 1
1925 1789 2
1956 1789 1
1970 1789 4
1980 1789 1
1989 1789 1
2025 1789 1
2060 1789 3
2101 1789 1
2130 1789 1
2153 1789 1
2174 1789 1
2209 1789 4
2247 1789 1
2254 1789 1
2255 1789 1
2280 1789 1
2304 1789 1
2366 1789 1
2472 1789 1
2513 1789 2
2521 1789 1
2532 1789 1
2613 1789 1
2707 1789 1
2748 1789 1
2769 1789 1
2827 1789 1
2845 1789 1
2893 1789 1
2907 1789 1
3018 1789 1
3144 1789 1
3163 1789 1
3203 1789 1
3208 1789 1
3338 1789 1
3535 1789 1
3619 1789 1
3662 1789 1
3743 1789 1
3809 1789 1
3820 1789 3
3871 1789 1
3907 1789 1
4031 1789 1
4050 1789 2
4064 1789 3
4066 1789 1
4067 1789 2
4084 1789 1
4179 1789 1
4183 1789 1
4190 1789 1
4197 1789 1
4207 1789 1
4343 1789 1
4356 1789 2
4364 1789 1
4533 1789 1
4537 1789 2
4541 1789 1
4588 1789 1
4678 1789 1
4726 1789 1
4732 1789 1
4817 1789 1
4880 1789 1
4898 1789 1
4926 1789 1
4937 1789 1
4953 1789 1
4991 1789 1
5063 1789 1
5109 1789 1
5112 1789 82
5129 1789 1
5216 1789 1
5253 1789 2
5311 1789 1
5370 1789 1
5516 1789 1
5603 1789 1
5623 1789 1
5646 1789 1
5655 1789 1
5729 1789 1
5765 1789 1
5821 1789 1
5951 1789 1
6002 1789 1
6086 1789 3
6115 1789 2
6179 1789 1
6195 1789 1
6465 1789 1
6512 1789 1
6537 1789 1
6550 1789 1
6566 1789 1
6577 1789 1
6580 1789 1
6640 1789 1
6814 1789 1
6816 1789 1
6868 1789 1
6895 1789 2
6933 1789 1
6936 1789 1
6970 1789 1
6972 1789 3
6981 1789 2
7053 1789 1
7228 1789 3
7229 1789 1
7256 1789 1
7374 1789 1
7388 1789 1
7440 1789 1
7476 1789 1
7505 1789 1
7509 1789 1
7551 1789 2
7610 1789 1
7723 1789 3
7860 1789 1
7880 1789 1
7886 1789 7
7938 1789 1
7983 1789 1
8019 1789 1
8031 1789 1
8034 1789 1
8066 1789 2
8084 1789 1
8128 1789 1
8199 1789 1
8203 1789 1
8236 1789 1
8241 1789 1
8332 1789 1
8394 1789 1
8424 1789 2
8435 1789 1
8473 1789 1
8761 1789 62
8872 1789 1
8884 1789 1
8885 1789 7
8890 1789 1
9056 1789 1
9122 1789 1
9128 1789 1
9180 1789 1
9244 1789 1
9295 1789 1
9318 1789 3
9326 1789 1
9346 1789 1
9351 1789 2
9369 1789 10
9428 1789 3
9449 1789 2
9478 1789 3
9483 1789 1
9494 1789 2
9512 1789 1
9513 1789 1
9547 1789 1
9571 1789 1
9578 1789 2
9803 1789 1
9829 1789 2
9868 1789 1
9970 1789 1
10010 1789 1
10053 1789 1
10055 1789 1
10081 1789 1
10093 1789 2
10114 1789 1
10198 1789 2
10205 1789 1
10227 1789 7
10246 1789 1
10318 1789 1
10418 1789 1
10432 1789 1
10464 1789 1
10533 1789 5
10586 1789 1
10594 1789 1
10647 1789 1
10648 1789 7
10769 1789 1
10911 1789 1
10942 1789 3
10966 1789 1
11098 1789 2
11130 1789 1
11146 1789 1
11147 1789 1
11389 1789 1
11402 1789 2
11452 1789 1
11531 1789 1
11557 1789 1
11617 1789 1
11664 1789 1
11670 1789 1
11676 1789 1
11685 1789 2
11746 1789 2
11871 1789 1
11950 1789 1
11993 1789 1
12022 1789 1
12091 1789 1
12138 1789 1
12142 1789 2
12158 1789 1
12159 1789 2
12218 1789 1
12227 1789 1
12229 1789 1
12244 1789 2
12267 1789 1
12293 1789 3
12295 1789 1
12300 1789 1
12349 1789 4
12381 1789 5
12383 1789 37
12395 1789 3
12450 1789 1
12454 1789 2
12468 1789 5
12518 1789 1
12525 1789 14
12591 1789 2
12597 1789 1
12621 1789 1
12639 1789 1
12645 1789 1
12675 1789 2
12685 1789 3
12691 1789 34
12713 1789 1
12749 1789 19
12776 1789 1
12822 1789 1
12869 1789 1
12915 1789 10
12927 1789 1
12972 1789 3
12992 1789 1
13003 1789 1
13044 1789 3
13076 1789 1
13078 1789 1
13167 1789 2
13191 1789 5
13201 1789 1
13204 1789 1
13273 1789 19
13345 1789 1
13354 1789 3
13374 1789 1
13387 1789 1
13393 1789 15
13409 1789 1
13416 1789 1
13484 1789 7
13537 1789 1
13573 1789 3
13580 1789 1
13639 1789 1
13640 1789 34
13661 1789 2
13719 1789 1
13732 1789 5
13747 1789 49
13759 1789 1
13828 1789 2
13835 1789 3
13836 1789 1
13855 1789 1
13877 1789 6
13925 1789 1
13952 1789 10
13993 1789 1
14079 1789 1
14139 1789 1
14148 1789 1
14171 1789 6
14270 1789 1
14277 1789 2
14380 1789 1
14404 1789 2
14434 1789 4
14442 1789 1
14482 1789 1
14492 1789 21
14545 1789 1
14553 1789 1
14575 1789 1
14603 1789 3
14627 1789 1
14674 1789 1
14688 1789 2
14805 1789 1
14806 1789 1
14830 1789 1
14879 1789 2
14885 1789 2
14966 1789 1
15021 1789 11
15100 1789 5
15195 1789 2
15245 1789 2
1 1790 7
9 1790 2
11 1790 1
57 1790 10
82 1790 2
85 1790 1
121 1790 4
134 1790 4
135 1790 3
136 1790 12
137 1790 3
148 1790 1
157 1790 1
160 1790 1
200 1790 1
209 1790 1
288 1790 1
298 1790 17
299 1790 2
340 1790 2
351 1790 1
397 1790 1
436 1790 1
477 1790 1
585 1790 1
612 1790 3
701 1790 3
724 1790 1
744 1790 2
755 1790 1
800 1790 1
865 1790 1
868 1790 1
905 1790 1
920 1790 1
1013 1790 3
1031 1790 1
1051 1790 1
1196 1790 1
1244 1790 1
1255 1790 1
1301 1790 2
1349 1790 1
1377 1790 3
1444 1790 1
1515 1790 1
1556 1790 1
1557 1790 3
1624 1790 1
1720 1790 2
1726 1790 1
1734 1790 1
1772 1790 1
1860 1790 4
1876 1790 2
1925 1790 1
1929 1790 1
1956 1790 1
1970 1790 1
2060 1790 1
2126 1790 1
2209 1790 2
2221 1790 2
2351 1790 1
2403 1790 2
2452 1790 1
2522 1790 1
2577 1790 1
2592 1790 1
2594 1790 1
2707 1790 1
2770 1790 1
2808 1790 1
2842 1790 2
2845 1790 1
2889 1790 1
2907 1790 1
2991 1790 1
2992 1790 1
2993 1790 1
3000 1790 1
3007 1790 1
3014 1790 1
3028 1790 1
3217 1790 1
3238 1790 1
3272 1790 1
3314 1790 1
3331 1790 1
3399 1790 2
3493 1790 1
3518 1790 3
3527 1790 2
3625 1790 1
3809 1790 1
3820 1790 1
3840 1790 3
3847 1790 1
3874 1790 1
3907 1790 2
4002 1790 1
4021 1790 1
4050 1790 2
4066 1790 1
4126 1790 1
4137 1790 1
4162 1790 1
4197 1790 2
4207 1790 1
4271 1790 1
4315 1790 1
4402 1790 1
4406 1790 2
4414 1790 1
4512 1790 1
4537 1790 5
4798 1790 1
4816 1790 1
4868 1790 1
4902 1790 1
4917 1790 1
4926 1790 1
4953 1790 1
4969 1790 1
5049 1790 1
5112 1790 54
5171 1790 1
5172 1790 1
5175 1790 1
5258 1790 1
5259 1790 1
5311 1790 3
5458 1790 1
5467 1790 1
5638 1790 1
5686 1790 1
5765 1790 1
5905 1790 1
5928 1790 1
6022 1790 2
6086 1790 5
6094 1790 2
6210 1790 1
6256 1790 1
6306 1790 1
6465 1790 1
6466 1790 1
6524 1790 1
6568 1790 1
6580 1790 2
6631 1790 1
6672 1790 1
6693 1790 1
6733 1790 1
6814 1790 2
6867 1790 1
6884 1790 1
6936 1790 1
6972 1790 1
6990 1790 1
7053 1790 2
7060 1790 1
7087 1790 1
7166 1790 1
7241 1790 3
7319 1790 1
7388 1790 1
7435 1790 1
7531 1790 1
7610 1790 1
7634 1790 1
7649 1790 2
7660 1790 1
7685 1790 1
7695 1790 1
7805 1790 1
7886 1790 6
7938 1790 1
7983 1790 1
8086 1790 1
8128 1790 4
8199 1790 1
8256 1790 1
8287 1790 1
8322 1790 2
8424 1790 3
8499 1790 1
8579 1790 2
8678 1790 1
8728 1790 1
8761 1790 63
8768 1790 1
8770 1790 1
8795 1790 1
8805 1790 1
8808 1790 1
8851 1790 1
8872 1790 3
8884 1790 1
8885 1790 6
8886 1790 1
8892 1790 1
8924 1790 1
8971 1790 1
8989 1790 1
9014 1790 1
9033 1790 1
9193 1790 2
9244 1790 1
9318 1790 3
9321 1790 1
9333 1790 3
9346 1790 1
9362 1790 1
9369 1790 7
9396 1790 1
9399 1790 1
9431 1790 1
9512 1790 1
9547 1790 1
9578 1790 1
9610 1790 1
9688 1790 1
9699 1790 2
9763 1790 1
9773 1790 1
9935 1790 3
9945 1790 1
9970 1790 2
9984 1790 1
10007 1790 1
10022 1790 1
10026 1790 1
10039 1790 2
10093 1790 1
10114 1790 2
10148 1790 1
10227 1790 4
10256 1790 1
10280 1790 1
10318 1790 1
10360 1790 1
10458 1790 1
10533 1790 1
10546 1790 1
10547 1790 1
10585 1790 1
10604 1790 1
10632 1790 2
10648 1790 8
10666 1790 2
10738 1790 1
10801 1790 1
10901 1790 1
10974 1790 1
11044 1790 1
11069 1790 2
11083 1790 1
11126 1790 1
11152 1790 2
11163 1790 1
11223 1790 1
11255 1790 1
11286 1790 1
11299 1790 1
11348 1790 1
11352 1790 2
11434 1790 1
11583 1790 1
11621 1790 1
11674 1790 1
11746 1790 5
11857 1790 1
11891 1790 1
11925 1790 1
11933 1790 2
11950 1790 1
11993 1790 1
12015 1790 1
12084 1790 1
12093 1790 1
12146 1790 1
12159 1790 2
12173 1790 1
12218 1790 3
12267 1790 2
12295 1790 1
12349 1790 2
12381 1790 7
12382 1790 1
12383 1790 19
12395 1790 4
12450 1790 1
12454 1790 3
12468 1790 6
12499 1790 2
12505 1790 1
12508 1790 1
12525 1790 8
12570 1790 1
12575 1790 1
12633 1790 1
12645 1790 1
12648 1790 1
12681 1790 2
12685 1790 3
12691 1790 28
12729 1790 2
12745 1790 1
12749 1790 12
12822 1790 1
12823 1790 1
12869 1790 1
12915 1790 6
12972 1790 3
12973 1790 1
13013 1790 5
13078 1790 3
13167 1790 2
13184 1790 2
13204 1790 1
13273 1790 17
13354 1790 3
13358 1790 1
13374 1790 1
13393 1790 8
13416 1790 1
13422 1790 1
13425 1790 1
13484 1790 1
13533 1790 2
13537 1790 1
13580 1790 1
13640 1790 8
13650 1790 1
13661 1790 2
13725 1790 1
13732 1790 1
13746 1790 2
13747 1790 29
13752 1790 1
13835 1790 2
13836 1790 2
13842 1790 1
13877 1790 2
13952 1790 3
14001 1790 1
14025 1790 2
14079 1790 2
14087 1790 1
14130 1790 3
14135 1790 1
14139 1790 2
14148 1790 1
14171 1790 7
14222 1790 1
14288 1790 1
14294 1790 1
14319 1790 2
14320 1790 1
14380 1790 3
14404 1790 2
14455 1790 1
14482 1790 1
14484 1790 2
14492 1790 21
14494 1790 1
14553 1790 1
14584 1790 1
14756 1790 1
14806 1790 2
14830 1790 1
14870 1790 1
14878 1790 1
14879 1790 1
14885 1790 1
14915 1790 1
14918 1790 1
14966 1790 1
14978 1790 1
15021 1790 9
15051 1790 1
15064 1790 2
15100 1790 4
15153 1790 2
15159 1790 3
15210 1790 2
15245 1790 1
2 1791 3
8 1791 10
9 1791 1
13 1791 5
29 1791 5
39 1791 3
57 1791 7
70 1791 1
74 1791 1
80 1791 2
82 1791 42
88 1791 1
106 1791 1
109 1791 3
121 1791 5
134 1791 2
135 1791 1
136 1791 3
137 1791 6
156 1791 44
160 1791 3
163 1791 1
186 1791 1
193 1791 1
205 1791 1
249 1791 1
252 1791 1
277 1791 1
281 1791 1
298 1791 4
299 1791 7
337 1791 5
340 1791 2
341 1791 1
351 1791 1
363 1791 1
366 1791 1
373 1791 1
389 1791 3
439 1791 1
453 1791 1
458 1791 1
477 1791 3
564 1791 1
584 1791 7
585 1791 1
586 1791 1
605 1791 1
660 1791 1
701 1791 4
711 1791 1
804 1791 1
825 1791 1
868 1791 1
966 1791 3
987 1791 1
1013 1791 1
1031 1791 1
1051 1791 3
1086 1791 1
1100 1791 1
1204 1791 1
1206 1791 1
1244 1791 1
1245 1791 3
1301 1791 3
1329 1791 1
1349 1791 2
1368 1791 1
1377 1791 27
1441 1791 2
1474 1791 1
1515 1791 1
1525 1791 1
1557 1791 2
1561 1791 1
1624 1791 1
1645 1791 1
1649 1791 1
1654 1791 1
1720 1791 3
1784 1791 1
1811 1791 1
1812 1791 1
1831 1791 1
1876 1791 1
1911 1791 1
1967 1791 1
1970 1791 1
1972 1791 1
1980 1791 2
2051 1791 1
2081 1791 1
2098 1791 1
2140 1791 1
2195 1791 4
2209 1791 64
2221 1791 2
2238 1791 2
2357 1791 1
2366 1791 1
2372 1791 1
2403 1791 2
2509 1791 1
2522 1791 1
2532 1791 3
2616 1791 1
2644 1791 1
2673 1791 1
2674 1791 3
2683 1791 2
2740 1791 1
2769 1791 2
2788 1791 1
2801 1791 1
2804 1791 1
2827 1791 2
2830 1791 1
2838 1791 1
2845 1791 3
2976 1791 1
3028 1791 3
3036 1791 1
3093 1791 2
3098 1791 1
3111 1791 1
3159 1791 2
3177 1791 1
3196 1791 1
3226 1791 2
3302 1791 2
3314 1791 1
3320 1791 1
3322 1791 1
3331 1791 3
3473 1791 1
3476 1791 2
3479 1791 5
3486 1791 1
3516 1791 1
3534 1791 1
3572 1791 1
3573 1791 1
3592 1791 1
3619 1791 1
3659 1791 1
3686 1791 2
3712 1791 1
3743 1791 1
3812 1791 1
3820 1791 1
3857 1791 2
3861 1791 1
3865 1791 1
3875 1791 1
3907 1791 5
4003 1791 1
4034 1791 2
4035 1791 1
4051 1791 1
4064 1791 1
4067 1791 1
4084 1791 1
4086 1791 1
4129 1791 1
4135 1791 1
4162 1791 21
4163 1791 3
4183 1791 7
4205 1791 2
4315 1791 1
4362 1791 1
4402 1791 2
4480 1791 1
4514 1791 1
4518 1791 1
4533 1791 3
4575 1791 1
4580 1791 1
4600 1791 1
4613 1791 1
4669 1791 1
4798 1791 3
4816 1791 2
4817 1791 1
4824 1791 1
4868 1791 1
4902 1791 1
4907 1791 1
4923 1791 1
4926 1791 1
4927 1791 1
4932 1791 1
4981 1791 1
4983 1791 1
4987 1791 1
5017 1791 2
5027 1791 2
5106 1791 1
5110 1791 2
5112 1791 78
5214 1791 1
5259 1791 1
5308 1791 2
5331 1791 1
5332 1791 1
5341 1791 1
5370 1791 3
5540 1791 1
5550 1791 4
5564 1791 1
5584 1791 1
5641 1791 1
5723 1791 1
5732 1791 1
5756 1791 2
5765 1791 8
5835 1791 1
5854 1791 1
5859 1791 1
5860 1791 10
5887 1791 1
5933 1791 1
5991 1791 1
6000 1791 1
6017 1791 1
6086 1791 158
6115 1791 1
6124 1791 1
6220 1791 1
6222 1791 4
6364 1791 1
6376 1791 1
6381 1791 1
6417 1791 1
6418 1791 1
6432 1791 4
6439 1791 1
6465 1791 1
6503 1791 1
6513 1791 1
6554 1791 6
6568 1791 1
6602 1791 1
6608 1791 2
6618 1791 1
6631 1791 1
6639 1791 1
6640 1791 2
6651 1791 1
6834 1791 1
6841 1791 1
6871 1791 1
6897 1791 1
6908 1791 3
6924 1791 1
6936 1791 2
6952 1791 1
7008 1791 1
7087 1791 7
7098 1791 1
7151 1791 3
7166 1791 1
7168 1791 2
7228 1791 2
7241 1791 1
7258 1791 1
7286 1791 1
7288 1791 1
7361 1791 1
7376 1791 1
7388 1791 1
7395 1791 2
7461 1791 1
7476 1791 1
7555 1791 1
7634 1791 1
7635 1791 1
7649 1791 1
7684 1791 3
7776 1791 1
7798 1791 1
7803 1791 1
7819 1791 3
7832 1791 1
7845 1791 1
7874 1791 2
7886 1791 3
7942 1791 1
7974 1791 1
7983 1791 1
8006 1791 1
8007 1791 3
8024 1791 1
8086 1791 1
8093 1791 1
8128 1791 1
8141 1791 1
8159 1791 1
8203 1791 2
8236 1791 2
8237 1791 1
8297 1791 1
8322 1791 2
8326 1791 1
8334 1791 1
8356 1791 1
8381 1791 1
8424 1791 2
8430 1791 1
8452 1791 1
8473 1791 2
8517 1791 4
8530 1791 1
8553 1791 1
8597 1791 1
8616 1791 1
8635 1791 1
8720 1791 1
8761 1791 20
8777 1791 1
8842 1791 1
8875 1791 1
8876 1791 1
8884 1791 1
8890 1791 1
8925 1791 1
8954 1791 1
8966 1791 1
9004 1791 1
9026 1791 1
9059 1791 1
9129 1791 1
9147 1791 1
9182 1791 1
9244 1791 3
9257 1791 1
9318 1791 19
9321 1791 1
9353 1791 1
9364 1791 2
9369 1791 1
9377 1791 1
9399 1791 1
9412 1791 1
9449 1791 1
9494 1791 1
9497 1791 1
9512 1791 1
9571 1791 1
9601 1791 2
9610 1791 2
9611 1791 5
9621 1791 1
9699 1791 1
9732 1791 1
9761 1791 1
9764 1791 1
9781 1791 1
9799 1791 1
9803 1791 2
9826 1791 2
9914 1791 2
9944 1791 1
9958 1791 1
9959 1791 1
9969 1791 1
9992 1791 1
10028 1791 1
10062 1791 2
10093 1791 1
10114 1791 1
10146 1791 2
10206 1791 1
10207 1791 3
10227 1791 126
10256 1791 1
10351 1791 2
10379 1791 1
10396 1791 2
10418 1791 5
10454 1791 1
10458 1791 1
10520 1791 1
10533 1791 2
10547 1791 1
10568 1791 1
10594 1791 4
10610 1791 1
10612 1791 1
10624 1791 1
10648 1791 2
10769 1791 2
10891 1791 1
10894 1791 1
10901 1791 2
10942 1791 16
11039 1791 1
11045 1791 1
11108 1791 1
11123 1791 1
11131 1791 2
11141 1791 1
11161 1791 1
11245 1791 1
11312 1791 1
11326 1791 2
11335 1791 1
11345 1791 1
11366 1791 1
11368 1791 2
11389 1791 2
11397 1791 11
11502 1791 1
11535 1791 1
11557 1791 1
11574 1791 2
11660 1791 1
11674 1791 2
11680 1791 1
11697 1791 1
11746 1791 1
11857 1791 1
11948 1791 1
11953 1791 1
11995 1791 1
11996 1791 1
12003 1791 1
12034 1791 1
12055 1791 1
12059 1791 1
12073 1791 1
12084 1791 1
12093 1791 11
12138 1791 1
12142 1791 2
12146 1791 1
12166 1791 1
12200 1791 1
12218 1791 2
12240 1791 1
12244 1791 1
12267 1791 1
12297 1791 1
12335 1791 1
12349 1791 7
12352 1791 2
12381 1791 6
12383 1791 8
12395 1791 2
12401 1791 1
12445 1791 1
12454 1791 1
12468 1791 2
12518 1791 1
12525 1791 3
12578 1791 1
12582 1791 1
12621 1791 1
12675 1791 1
12685 1791 1
12691 1791 13
12745 1791 1
12749 1791 1
12800 1791 1
12808 1791 1
12915 1791 83
12972 1791 6
13013 1791 1
13044 1791 1
13078 1791 2
13107 1791 1
13167 1791 4
13248 1791 1
13273 1791 4
13295 1791 3
13307 1791 1
13342 1791 2
13354 1791 2
13393 1791 1
13457 1791 1
13482 1791 7
13484 1791 2
13515 1791 1
13533 1791 1
13573 1791 1
13640 1791 6
13643 1791 1
13661 1791 1
13714 1791 1
13719 1791 1
13732 1791 1
13747 1791 8
13759 1791 1
13810 1791 1
13828 1791 1
13835 1791 3
13855 1791 1
13877 1791 1
13925 1791 1
13952 1791 108
14001 1791 2
14006 1791 2
14096 1791 1
14130 1791 1
14139 1791 1
14148 1791 2
14160 1791 6
14171 1791 2
14222 1791 1
14322 1791 1
14335 1791 1
14354 1791 2
14409 1791 1
14492 1791 17
14545 1791 1
14551 1791 3
14569 1791 1
14762 1791 1
14789 1791 1
14885 1791 1
14966 1791 2
15021 1791 22
15045 1791 1
15100 1791 2
15128 1791 1
15195 1791 1
1 1792 7
2 1792 11
8 1792 1
9 1792 2
13 1792 1
40 1792 2
57 1792 29
70 1792 4
73 1792 1
82 1792 3
85 1792 2
88 1792 1
116 1792 1
121 1792 15
134 1792 2
135 1792 9
136 1792 20
137 1792 5
138 1792 1
148 1792 2
153 1792 2
156 1792 1
157 1792 4
158 1792 1
160 1792 4
163 1792 6
165 1792 1
190 1792 1
193 1792 1
210 1792 1
214 1792 1
248 1792 1
249 1792 1
255 1792 3
263 1792 1
277 1792 1
278 1792 1
288 1792 5
289 1792 1
297 1792 2
298 1792 44
299 1792 17
315 1792 1
337 1792 6
340 1792 1
341 1792 2
346 1792 1
351 1792 6
373 1792 1
389 1792 1
393 1792 1
399 1792 1
446 1792 1
455 1792 1
489 1792 1
500 1792 1
558 1792 1
572 1792 1
579 1792 2
584 1792 4
586 1792 6
589 1792 1
594 1792 7
639 1792 1
650 1792 1
671 1792 1
701 1792 10
707 1792 1
736 1792 1
744 1792 3
747 1792 1
776 1792 2
777 1792 1
783 1792 1
878 1792 1
887 1792 1
896 1792 1
905 1792 2
920 1792 1
938 1792 1
947 1792 1
966 1792 5
987 1792 1
1020 1792 1
1031 1792 4
1033 1792 2
1037 1792 1
1051 1792 3
1098 1792 1
1100 1792 2
1116 1792 1
1119 1792 1
1135 1792 1
1145 1792 1
1195 1792 1
1219 1792 1
1225 1792 1
1243 1792 1
1244 1792 1
1283 1792 1
1313 1792 1
1329 1792 1
1349 1792 2
1356 1792 2
1377 1792 14
1441 1792 4
1493 1792 1
1501 1792 1
1513 1792 1
1515 1792 3
1524 1792 1
1537 1792 2
1540 1792 1
1544 1792 1
1557 1792 5
1561 1792 2
1613 1792 1
1624 1792 1
1638 1792 1
1645 1792 1
1649 1792 1
1705 1792 3
1720 1792 3
1734 1792 2
1790 1792 1
1860 1792 2
1876 1792 7
1911 1792 1
1920 1792 1
1921 1792 1
1925 1792 3
1956 1792 3
1960 1792 1
1970 1792 6
1972 1792 3
1980 1792 2
1997 1792 1
2033 1792 1
2044 1792 1
2055 1792 1
2059 1792 1
2060 1792 3
2078 1792 1
2081 1792 1
2132 1792 1
2140 1792 2
2147 1792 2
2177 1792 1
2180 1792 1
2183 1792 1
2191 1792 1
2195 1792 1
2206 1792 1
2209 1792 5
2221 1792 2
2236 1792 1
2237 1792 1
2247 1792 2
2248 1792 1
2251 1792 1
2265 1792 1
2295 1792 1
2301 1792 3
2403 1792 2
2469 1792 1
2479 1792 1
2499 1792 1
2509 1792 3
2521 1792 3
2522 1792 2
2523 1792 1
2532 1792 2
2543 1792 1
2548 1792 1
2549 1792 1
2577 1792 1
2583 1792 2
2590 1792 1
2604 1792 1
2612 1792 1
2671 1792 1
2684 1792 2
2693 1792 1
2704 1792 1
2707 1792 1
2729 1792 1
2762 1792 1
2769 1792 6
2801 1792 1
2821 1792 1
2845 1792 2
2849 1792 1
2855 1792 1
2889 1792 1
2893 1792 4
2907 1792 2
2932 1792 2
2965 1792 1
2987 1792 2
3000 1792 4
3007 1792 1
3098 1792 1
3159 1792 1
3173 1792 1
3196 1792 1
3203 1792 1
3274 1792 3
3301 1792 2
3302 1792 1
3329 1792 1
3331 1792 1
3335 1792 1
3336 1792 1
3338 1792 1
3360 1792 1
3374 1792 1
3413 1792 1
3504 1792 1
3516 1792 1
3518 1792 2
3573 1792 3
3592 1792 2
3619 1792 1
3662 1792 1
3666 1792 1
3711 1792 1
3712 1792 5
3739 1792 1
3743 1792 3
3785 1792 1
3809 1792 1
3812 1792 2
3819 1792 2
3820 1792 9
3834 1792 1
3840 1792 2
3850 1792 1
3853 1792 1
3892 1792 1
3894 1792 1
3907 1792 8
3914 1792 1
3949 1792 1
4008 1792 1
4012 1792 1
4021 1792 2
4033 1792 1
4036 1792 1
4040 1792 2
4050 1792 2
4066 1792 3
4067 1792 1
4068 1792 1
4130 1792 1
4137 1792 1
4162 1792 1
4163 1792 1
4190 1792 2
4261 1792 1
4298 1792 2
4330 1792 1
4343 1792 1
4356 1792 3
4402 1792 2
4462 1792 1
4476 1792 2
4480 1792 1
4512 1792 1
4537 1792 1
4541 1792 1
4575 1792 1
4586 1792 1
4618 1792 1
4650 1792 1
4704 1792 1
4713 1792 1
4752 1792 1
4770 1792 1
4787 1792 1
4798 1792 3
4803 1792 1
4805 1792 1
4835 1792 3
4859 1792 1
4868 1792 6
4874 1792 1
4880 1792 1
4881 1792 1
4891 1792 2
4902 1792 1
4907 1792 1
4918 1792 2
4927 1792 1
5013 1792 1
5015 1792 1
5042 1792 1
5049 1792 2
5052 1792 2
5069 1792 1
5112 1792 153
5151 1792 1
5153 1792 1
5188 1792 2
5214 1792 1
5216 1792 1
5220 1792 1
5253 1792 2
5311 1792 2
5332 1792 1
5341 1792 2
5349 1792 1
5367 1792 3
5370 1792 1
5398 1792 1
5404 1792 1
5463 1792 1
5464 1792 1
5474 1792 1
5508 1792 1
5540 1792 1
5541 1792 1
5543 1792 1
5564 1792 1
5577 1792 1
5597 1792 1
5603 1792 1
5648 1792 2
5655 1792 1
5713 1792 2
5756 1792 2
5764 1792 2
5765 1792 8
5801 1792 1
5806 1792 1
5850 1792 1
5853 1792 1
5865 1792 1
5933 1792 1
5986 1792 1
6000 1792 2
6002 1792 1
6005 1792 1
6017 1792 2
6018 1792 1
6022 1792 1
6086 1792 5
6115 1792 1
6118 1792 1
6124 1792 1
6130 1792 1
6182 1792 1
6213 1792 1
6227 1792 1
6236 1792 1
6252 1792 1
6267 1792 4
6342 1792 1
6358 1792 1
6381 1792 1
6401 1792 2
6415 1792 2
6417 1792 1
6425 1792 2
6449 1792 1
6465 1792 1
6467 1792 1
6477 1792 1
6500 1792 1
6503 1792 1
6513 1792 2
6522 1792 2
6547 1792 1
6550 1792 2
6580 1792 1
6610 1792 1
6628 1792 2
6631 1792 1
6656 1792 1
6672 1792 3
6674 1792 1
6693 1792 1
6711 1792 1
6736 1792 1
6811 1792 1
6816 1792 1
6834 1792 2
6842 1792 1
6847 1792 2
6849 1792 1
6865 1792 5
6872 1792 2
6897 1792 1
6903 1792 1
6908 1792 2
6972 1792 1
6998 1792 1
7008 1792 1
7027 1792 1
7053 1792 5
7055 1792 1
7060 1792 1
7087 1792 4
7107 1792 2
7141 1792 3
7166 1792 1
7205 1792 1
7206 1792 1
7228 1792 3
7233 1792 1
7250 1792 1
7387 1792 2
7388 1792 1
7389 1792 1
7409 1792 2
7417 1792 1
7419 1792 3
7435 1792 1
7440 1792 1
7447 1792 1
7546 1792 1
7551 1792 2
7557 1792 2
7612 1792 1
7636 1792 1
7649 1792 1
7684 1792 1
7696 1792 1
7708 1792 1
7776 1792 2
7805 1792 3
7812 1792 1
7822 1792 1
7862 1792 1
7873 1792 1
7880 1792 1
7886 1792 10
7888 1792 2
7900 1792 1
7908 1792 2
7936 1792 1
7938 1792 4
7946 1792 2
7947 1792 1
7957 1792 1
7984 1792 1
7985 1792 1
7988 1792 1
8010 1792 1
8015 1792 1
8021 1792 1
8029 1792 1
8031 1792 1
8034 1792 1
8066 1792 2
8086 1792 3
8092 1792 1
8093 1792 1
8128 1792 1
8184 1792 2
8199 1792 2
8202 1792 1
8236 1792 3
8277 1792 1
8322 1792 5
8344 1792 1
8346 1792 1
8356 1792 1
8367 1792 4
8380 1792 1
8394 1792 1
8424 1792 7
8430 1792 1
8465 1792 1
8537 1792 1
8561 1792 1
8579 1792 1
8580 1792 1
8589 1792 2
8617 1792 1
8679 1792 1
8701 1792 3
8711 1792 1
8733 1792 1
8761 1792 117
8770 1792 1
8772 1792 1
8851 1792 3
8875 1792 2
8884 1792 1
8885 1792 6
8890 1792 2
8892 1792 1
8913 1792 1
8939 1792 1
8940 1792 1
8945 1792 1
8966 1792 1
8968 1792 1
8969 1792 1
8978 1792 1
8992 1792 1
9008 1792 2
9015 1792 1
9033 1792 5
9049 1792 1
9060 1792 1
9182 1792 1
9214 1792 2
9244 1792 1
9271 1792 1
9285 1792 1
9295 1792 3
9318 1792 18
9346 1792 3
9351 1792 2
9364 1792 1
9369 1792 10
9396 1792 1
9407 1792 1
9412 1792 1
9428 1792 1
9431 1792 2
9442 1792 1
9454 1792 1
9494 1792 1
9497 1792 1
9498 1792 1
9512 1792 3
9513 1792 1
9515 1792 1
9537 1792 1
9547 1792 1
9571 1792 2
9576 1792 1
9577 1792 1
9578 1792 1
9603 1792 1
9610 1792 2
9611 1792 2
9629 1792 2
9644 1792 1
9670 1792 1
9681 1792 2
9699 1792 3
9701 1792 1
9711 1792 1
9763 1792 1
9771 1792 1
9777 1792 1
9786 1792 1
9803 1792 2
9808 1792 1
9860 1792 1
9862 1792 1
9901 1792 1
9906 1792 1
9935 1792 4
9959 1792 2
9968 1792 1
9970 1792 2
9984 1792 1
9991 1792 1
9992 1792 2
10001 1792 1
10007 1792 1
10008 1792 1
10010 1792 3
10028 1792 2
10045 1792 2
10066 1792 1
10070 1792 2
10080 1792 1
10081 1792 1
10093 1792 3
10114 1792 1
10146 1792 2
10147 1792 1
10181 1792 1
10227 1792 14
10291 1792 1
10301 1792 1
10318 1792 2
10351 1792 7
10358 1792 3
10418 1792 1
10435 1792 1
10449 1792 1
10519 1792 1
10520 1792 1
10533 1792 3
10539 1792 1
10547 1792 1
10582 1792 1
10583 1792 1
10596 1792 3
10632 1792 1
10648 1792 17
10668 1792 2
10671 1792 1
10738 1792 2
10769 1792 1
10891 1792 1
10911 1792 5
10920 1792 3
10942 1792 4
10947 1792 1
10966 1792 2
10972 1792 1
10995 1792 1
11039 1792 1
11051 1792 1
11069 1792 1
11093 1792 1
11096 1792 3
11098 1792 2
11124 1792 1
11137 1792 1
11146 1792 1
11147 1792 1
11154 1792 2
11209 1792 1
11252 1792 1
11280 1792 1
11312 1792 1
11315 1792 1
11326 1792 2
11348 1792 2
11350 1792 1
11361 1792 1
11389 1792 3
11393 1792 1
11397 1792 5
11413 1792 1
11419 1792 1
11421 1792 1
11427 1792 1
11452 1792 1
11502 1792 6
11505 1792 1
11548 1792 2
11557 1792 1
11612 1792 2
11653 1792 1
11674 1792 5
11676 1792 1
11680 1792 1
11685 1792 3
11746 1792 3
11763 1792 1
11772 1792 1
11810 1792 1
11827 1792 1
11838 1792 1
11850 1792 1
11857 1792 4
11869 1792 1
11879 1792 1
11882 1792 1
11885 1792 1
11891 1792 2
11895 1792 1
11925 1792 1
11949 1792 2
11952 1792 2
11954 1792 1
11975 1792 2
11993 1792 4
11997 1792 1
12000 1792 1
12043 1792 1
12059 1792 2
12075 1792 1
12084 1792 1
12105 1792 1
12112 1792 1
12144 1792 1
12159 1792 8
12166 1792 1
12173 1792 3
12218 1792 2
12227 1792 2
12230 1792 1
12244 1792 2
12267 1792 3
12293 1792 1
12300 1792 2
12313 1792 1
12332 1792 2
12343 1792 1
12344 1792 1
12346 1792 1
12349 1792 7
12352 1792 1
12369 1792 1
12381 1792 16
12382 1792 1
12383 1792 32
12384 1792 1
12395 1792 14
12450 1792 2
12454 1792 6
12468 1792 10
12499 1792 3
12502 1792 1
12525 1792 8
12532 1792 1
12569 1792 1
12570 1792 1
12597 1792 2
12645 1792 4
12648 1792 2
12658 1792 1
12675 1792 1
12676 1792 1
12685 1792 1
12691 1792 63
12726 1792 1
12745 1792 9
12749 1792 28
12822 1792 1
12856 1792 1
12898 1792 1
12907 1792 1
12915 1792 14
12919 1792 1
12972 1792 12
12973 1792 2
12976 1792 1
13003 1792 1
13013 1792 8
13044 1792 1
13078 1792 4
13167 1792 7
13191 1792 3
13241 1792 1
13269 1792 1
13273 1792 22
13289 1792 3
13327 1792 1
13351 1792 1
13354 1792 12
13355 1792 1
13393 1792 12
13404 1792 1
13416 1792 2
13422 1792 1
13482 1792 1
13484 1792 2
13510 1792 1
13524 1792 1
13535 1792 1
13537 1792 2
13580 1792 1
13618 1792 1
13640 1792 26
13653 1792 1
13661 1792 2
13664 1792 1
13672 1792 1
13719 1792 1
13725 1792 1
13731 1792 1
13732 1792 5
13746 1792 1
13747 1792 33
13752 1792 1
13762 1792 1
13776 1792 1
13778 1792 1
13792 1792 1
13828 1792 3
13833 1792 3
13835 1792 4
13836 1792 3
13841 1792 1
13859 1792 1
13877 1792 14
13906 1792 1
13925 1792 3
13935 1792 1
13940 1792 1
13952 1792 9
13961 1792 4
14001 1792 9
14006 1792 1
14025 1792 6
14068 1792 1
14079 1792 3
14115 1792 1
14127 1792 4
14130 1792 2
14139 1792 6
14148 1792 1
14160 1792 1
14171 1792 5
14172 1792 1
14222 1792 1
14244 1792 1
14277 1792 1
14294 1792 4
14300 1792 1
14307 1792 1
14316 1792 1
14319 1792 3
14320 1792 1
14322 1792 1
14327 1792 2
14340 1792 2
14354 1792 1
14357 1792 1
14380 1792 1
14404 1792 1
14419 1792 1
14448 1792 2
14455 1792 2
14482 1792 1
14484 1792 1
14492 1792 57
14514 1792 1
14545 1792 1
14553 1792 1
14575 1792 2
14599 1792 1
14603 1792 3
14645 1792 1
14688 1792 1
14728 1792 1
14762 1792 3
14805 1792 1
14830 1792 1
14879 1792 2
14885 1792 3
14936 1792 1
14966 1792 3
14974 1792 1
14978 1792 1
14981 1792 1
14982 1792 1
15002 1792 1
15008 1792 1
15021 1792 51
15064 1792 1
15076 1792 1
15090 1792 1
15100 1792 17
15120 1792 1
15126 1792 2
15129 1792 2
15130 1792 1
15186 1792 1
15210 1792 2
15245 1792 1
1 1793 13
2 1793 8
11 1793 1
30 1793 1
39 1793 1
57 1793 21
70 1793 1
82 1793 6
88 1793 1
95 1793 1
101 1793 1
113 1793 1
117 1793 2
121 1793 14
134 1793 6
135 1793 12
136 1793 11
137 1793 5
153 1793 1
156 1793 2
158 1793 2
160 1793 1
162 1793 1
163 1793 2
165 1793 3
168 1793 1
251 1793 1
263 1793 2
288 1793 6
289 1793 1
297 1793 1
298 1793 44
299 1793 11
337 1793 3
351 1793 1
363 1793 1
380 1793 1
381 1793 1
389 1793 2
393 1793 1
564 1793 1
586 1793 1
603 1793 1
671 1793 1
701 1793 5
714 1793 1
744 1793 3
776 1793 2
785 1793 1
823 1793 1
896 1793 1
905 1793 1
920 1793 1
966 1793 1
1011 1793 1
1031 1793 5
1170 1793 1
1195 1793 1
1196 1793 1
1244 1793 2
1283 1793 1
1292 1793 1
1313 1793 1
1349 1793 1
1377 1793 3
1441 1793 4
1516 1793 1
1540 1793 1
1557 1793 7
1635 1793 1
1654 1793 1
1720 1793 3
1726 1793 1
1734 1793 1
1829 1793 1
1830 1793 1
1860 1793 1
1876 1793 4
1920 1793 1
1921 1793 1
1956 1793 2
1970 1793 1
1975 1793 2
2059 1793 1
2060 1793 4
2068 1793 1
2101 1793 1
2150 1793 1
2209 1793 3
2254 1793 2
2301 1793 1
2362 1793 1
2366 1793 1
2391 1793 1
2403 1793 3
2443 1793 1
2455 1793 1
2509 1793 1
2522 1793 1
2534 1793 1
2548 1793 2
2580 1793 1
2592 1793 1
2594 1793 2
2616 1793 1
2686 1793 1
2727 1793 1
2769 1793 1
2795 1793 1
2804 1793 1
2827 1793 1
2849 1793 1
2855 1793 2
2886 1793 1
2893 1793 1
2928 1793 1
2995 1793 1
3000 1793 1
3048 1793 1
3196 1793 1
3272 1793 1
3374 1793 1
3527 1793 1
3573 1793 4
3576 1793 1
3617 1793 1
3636 1793 1
3678 1793 1
3712 1793 2
3799 1793 1
3809 1793 4
3812 1793 3
3849 1793 1
3907 1793 4
4003 1793 1
4040 1793 1
4050 1793 1
4064 1793 1
4086 1793 1
4179 1793 2
4190 1793 2
4230 1793 1
4235 1793 1
4303 1793 1
4315 1793 2
4406 1793 3
4411 1793 2
4417 1793 1
4514 1793 1
4533 1793 1
4537 1793 2
4666 1793 1
4684 1793 1
4709 1793 1
4798 1793 1
4813 1793 3
4868 1793 1
4875 1793 1
4891 1793 2
4902 1793 1
4908 1793 1
4953 1793 1
5015 1793 1
5106 1793 1
5112 1793 79
5124 1793 1
5242 1793 1
5250 1793 1
5257 1793 1
5259 1793 1
5311 1793 1
5332 1793 1
5349 1793 1
5404 1793 1
5479 1793 1
5561 1793 1
5594 1793 1
5603 1793 1
5648 1793 1
5655 1793 2
5700 1793 1
5712 1793 1
5819 1793 1
5850 1793 1
5853 1793 1
5854 1793 1
5887 1793 1
5948 1793 2
6019 1793 1
6022 1793 1
6041 1793 1
6067 1793 1
6086 1793 4
6195 1793 1
6235 1793 2
6329 1793 1
6342 1793 1
6381 1793 1
6401 1793 1
6432 1793 1
6443 1793 1
6465 1793 3
6513 1793 1
6514 1793 2
6606 1793 1
6623 1793 1
6640 1793 5
6650 1793 1
6736 1793 2
6814 1793 2
6816 1793 1
6834 1793 1
6858 1793 1
7008 1793 2
7053 1793 4
7151 1793 1
7229 1793 2
7233 1793 1
7257 1793 1
7258 1793 1
7331 1793 1
7357 1793 1
7406 1793 1
7419 1793 1
7440 1793 2
7444 1793 1
7545 1793 1
7551 1793 1
7691 1793 1
7696 1793 1
7723 1793 1
7778 1793 2
7874 1793 1
7880 1793 1
7886 1793 3
7900 1793 1
7925 1793 1
7956 1793 1
8086 1793 1
8092 1793 1
8140 1793 1
8148 1793 1
8184 1793 1
8199 1793 1
8236 1793 4
8322 1793 4
8323 1793 1
8364 1793 1
8367 1793 1
8424 1793 3
8461 1793 1
8473 1793 1
8506 1793 1
8512 1793 1
8579 1793 1
8678 1793 1
8701 1793 1
8761 1793 80
8770 1793 1
8795 1793 1
8822 1793 1
8851 1793 1
8872 1793 3
8885 1793 7
8888 1793 1
8892 1793 1
8966 1793 4
8995 1793 1
9008 1793 1
9033 1793 2
9059 1793 1
9064 1793 1
9083 1793 1
9099 1793 1
9121 1793 1
9122 1793 1
9175 1793 1
9182 1793 2
9188 1793 1
9214 1793 1
9227 1793 1
9271 1793 1
9318 1793 3
9351 1793 4
9369 1793 18
9412 1793 1
9428 1793 4
9431 1793 1
9447 1793 1
9502 1793 1
9512 1793 1
9522 1793 1
9547 1793 1
9576 1793 1
9578 1793 2
9603 1793 1
9688 1793 1
9711 1793 1
9732 1793 1
9803 1793 3
9829 1793 1
9858 1793 1
9862 1793 1
9935 1793 1
9961 1793 1
9968 1793 1
9970 1793 2
10001 1793 1
10007 1793 3
10010 1793 6
10093 1793 2
10152 1793 1
10196 1793 2
10200 1793 1
10204 1793 1
10206 1793 1
10227 1793 8
10256 1793 1
10291 1793 3
10318 1793 1
10351 1793 1
10358 1793 3
10368 1793 1
10369 1793 1
10380 1793 1
10435 1793 2
10449 1793 3
10454 1793 1
10458 1793 1
10519 1793 1
10533 1793 2
10549 1793 1
10574 1793 1
10583 1793 1
10586 1793 1
10588 1793 1
10596 1793 1
10600 1793 1
10648 1793 13
10757 1793 1
10785 1793 1
10911 1793 1
10942 1793 1
11052 1793 1
11126 1793 2
11223 1793 1
11245 1793 2
11312 1793 2
11365 1793 1
11389 1793 1
11397 1793 1
11434 1793 1
11452 1793 1
11476 1793 1
11515 1793 1
11612 1793 1
11621 1793 1
11674 1793 3
11680 1793 1
11685 1793 2
11746 1793 2
11855 1793 1
11857 1793 1
11864 1793 1
11895 1793 1
11900 1793 1
11927 1793 1
11979 1793 1
11995 1793 1
12047 1793 1
12078 1793 1
12222 1793 1
12293 1793 1
12298 1793 1
12300 1793 1
12308 1793 1
12349 1793 4
12381 1793 12
12383 1793 29
12395 1793 7
12454 1793 6
12468 1793 4
12499 1793 1
12525 1793 19
12570 1793 2
12591 1793 2
12617 1793 1
12625 1793 1
12675 1793 2
12685 1793 3
12691 1793 53
12745 1793 1
12749 1793 18
12799 1793 2
12822 1793 1
12856 1793 2
12861 1793 1
12898 1793 1
12907 1793 2
12911 1793 1
12915 1793 12
12927 1793 1
12972 1793 10
12973 1793 1
12992 1793 1
13013 1793 4
13068 1793 1
13078 1793 2
13167 1793 1
13191 1793 1
13273 1793 15
13311 1793 1
13342 1793 2
13354 1793 5
13393 1793 17
13416 1793 3
13422 1793 2
13484 1793 1
13504 1793 2
13523 1793 1
13573 1793 1
13580 1793 1
13584 1793 1
13640 1793 33
13661 1793 1
13747 1793 31
13752 1793 1
13833 1793 3
13835 1793 2
13836 1793 1
13877 1793 9
13952 1793 8
13997 1793 1
14001 1793 1
14025 1793 3
14079 1793 1
14127 1793 1
14130 1793 1
14139 1793 2
14148 1793 1
14171 1793 1
14172 1793 2
14277 1793 2
14315 1793 3
14335 1793 1
14340 1793 3
14380 1793 5
14409 1793 1
14449 1793 1
14482 1793 1
14492 1793 77
14545 1793 2
14569 1793 3
14575 1793 1
14744 1793 1
14805 1793 1
14885 1793 2
14966 1793 4
14978 1793 1
15021 1793 6
15100 1793 5
15128 1793 1
15156 1793 1
15195 1793 1
15245 1793 2
1 1794 5
2 1794 3
39 1794 1
57 1794 17
68 1794 2
70 1794 1
82 1794 3
101 1794 1
109 1794 1
121 1794 12
134 1794 4
135 1794 3
136 1794 7
137 1794 5
148 1794 1
156 1794 1
157 1794 6
163 1794 1
223 1794 1
288 1794 1
289 1794 2
297 1794 1
298 1794 25
299 1794 3
315 1794 1
331 1794 1
337 1794 1
354 1794 1
363 1794 1
393 1794 1
436 1794 1
439 1794 1
477 1794 1
482 1794 1
484 1794 1
564 1794 1
581 1794 1
584 1794 2
589 1794 1
701 1794 7
744 1794 1
750 1794 1
776 1794 1
823 1794 1
896 1794 1
920 1794 3
961 1794 1
966 1794 1
1021 1794 1
1031 1794 1
1051 1794 2
1152 1794 1
1225 1794 1
1244 1794 1
1292 1794 1
1377 1794 5
1556 1794 1
1557 1794 11
1624 1794 2
1654 1794 1
1705 1794 1
1720 1794 3
1829 1794 1
1876 1794 6
1921 1794 2
1925 1794 1
1932 1794 1
1956 1794 2
1963 1794 1
1970 1794 1
1972 1794 1
2060 1794 3
2080 1794 1
2101 1794 1
2103 1794 1
2180 1794 1
2209 1794 2
2222 1794 1
2247 1794 1
2254 1794 1
2268 1794 1
2366 1794 1
2403 1794 3
2522 1794 1
2539 1794 1
2577 1794 1
2604 1794 1
2616 1794 1
2671 1794 1
2684 1794 1
2686 1794 1
2741 1794 1
2769 1794 1
2798 1794 1
2801 1794 2
2827 1794 2
2842 1794 1
2893 1794 1
2928 1794 2
2945 1794 1
3000 1794 1
3007 1794 1
3029 1794 1
3092 1794 1
3196 1794 1
3206 1794 1
3217 1794 1
3331 1794 1
3383 1794 1
3470 1794 1
3493 1794 1
3505 1794 1
3534 1794 1
3647 1794 1
3654 1794 1
3686 1794 1
3712 1794 4
3735 1794 1
3743 1794 1
3819 1794 1
3820 1794 1
3881 1794 1
3907 1794 3
4035 1794 1
4066 1794 1
4077 1794 1
4122 1794 1
4183 1794 2
4190 1794 1
4343 1794 2
4402 1794 2
4406 1794 3
4462 1794 1
4512 1794 1
4537 1794 2
4601 1794 1
4738 1794 1
4798 1794 2
4800 1794 1
4816 1794 2
4836 1794 1
4868 1794 1
4881 1794 1
4902 1794 1
4907 1794 1
4937 1794 1
5006 1794 2
5036 1794 1
5049 1794 1
5106 1794 1
5110 1794 1
5112 1794 58
5216 1794 2
5218 1794 1
5286 1794 1
5306 1794 1
5311 1794 3
5332 1794 1
5349 1794 1
5370 1794 1
5404 1794 1
5527 1794 1
5540 1794 1
5541 1794 1
5546 1794 1
5550 1794 1
5561 1794 1
5564 1794 3
5594 1794 1
5648 1794 2
5655 1794 1
5712 1794 1
5713 1794 1
5741 1794 1
5756 1794 1
5765 1794 3
5791 1794 1
5821 1794 1
5847 1794 1
5850 1794 1
5878 1794 1
5952 1794 1
6017 1794 2
6022 1794 2
6086 1794 3
6094 1794 1
6218 1794 1
6267 1794 1
6329 1794 1
6342 1794 3
6355 1794 1
6358 1794 1
6359 1794 1
6432 1794 2
6465 1794 1
6580 1794 2
6631 1794 2
6711 1794 1
6772 1794 1
6814 1794 1
6908 1794 2
6981 1794 1
7027 1794 1
7053 1794 4
7060 1794 1
7120 1794 1
7183 1794 1
7228 1794 2
7229 1794 1
7233 1794 2
7257 1794 2
7358 1794 1
7422 1794 1
7447 1794 1
7472 1794 1
7555 1794 1
7691 1794 1
7747 1794 1
7776 1794 1
7805 1794 2
7843 1794 1
7851 1794 1
7880 1794 1
7886 1794 6
7900 1794 1
7947 1794 1
8021 1794 1
8066 1794 1
8092 1794 1
8128 1794 3
8199 1794 4
8236 1794 1
8322 1794 2
8332 1794 2
8367 1794 2
8435 1794 1
8512 1794 1
8576 1794 1
8603 1794 1
8614 1794 2
8616 1794 1
8693 1794 1
8711 1794 1
8761 1794 65
8770 1794 2
8799 1794 1
8872 1794 1
8884 1794 1
8885 1794 3
8924 1794 1
8989 1794 1
8992 1794 1
9014 1794 1
9033 1794 4
9058 1794 1
9192 1794 1
9251 1794 1
9318 1794 7
9338 1794 1
9346 1794 2
9353 1794 1
9369 1794 7
9421 1794 2
9428 1794 6
9459 1794 1
9502 1794 1
9512 1794 2
9576 1794 1
9657 1794 1
9699 1794 1
9764 1794 2
9808 1794 1
9829 1794 1
9883 1794 1
9935 1794 1
9970 1794 3
9988 1794 1
9992 1794 1
10010 1794 5
10048 1794 1
10053 1794 1
10066 1794 2
10081 1794 4
10169 1794 1
10175 1794 1
10227 1794 2
10256 1794 1
10348 1794 1
10360 1794 1
10369 1794 2
10386 1794 1
10389 1794 1
10449 1794 3
10505 1794 1
10519 1794 2
10533 1794 2
10583 1794 1
10586 1794 1
10632 1794 1
10647 1794 1
10648 1794 5
10738 1794 2
10788 1794 1
10801 1794 1
10942 1794 1
10966 1794 2
10995 1794 1
11039 1794 1
11052 1794 1
11069 1794 1
11083 1794 1
11124 1794 1
11144 1794 1
11159 1794 1
11255 1794 1
11326 1794 1
11335 1794 1
11345 1794 1
11349 1794 1
11389 1794 1
11452 1794 1
11476 1794 1
11531 1794 1
11548 1794 1
11567 1794 1
11653 1794 2
11674 1794 1
11676 1794 1
11682 1794 1
11685 1794 1
11697 1794 1
11746 1794 1
11747 1794 1
11857 1794 1
11887 1794 1
11993 1794 2
11995 1794 1
12114 1794 1
12159 1794 2
12173 1794 2
12218 1794 1
12227 1794 4
12244 1794 1
12295 1794 2
12352 1794 1
12376 1794 4
12381 1794 12
12383 1794 32
12395 1794 5
12454 1794 4
12468 1794 6
12499 1794 1
12518 1794 1
12525 1794 10
12578 1794 1
12591 1794 1
12621 1794 1
12645 1794 3
12658 1794 2
12685 1794 1
12691 1794 31
12745 1794 1
12749 1794 13
12776 1794 1
12889 1794 1
12915 1794 7
12972 1794 2
12992 1794 1
13078 1794 3
13163 1794 1
13191 1794 2
13248 1794 1
13273 1794 9
13297 1794 1
13320 1794 1
13354 1794 5
13355 1794 1
13358 1794 1
13359 1794 1
13393 1794 9
13484 1794 6
13580 1794 2
13584 1794 1
13614 1794 3
13640 1794 18
13650 1794 1
13707 1794 1
13708 1794 1
13710 1794 1
13723 1794 1
13732 1794 1
13741 1794 2
13747 1794 17
13770 1794 1
13835 1794 8
13836 1794 1
13870 1794 1
13877 1794 5
13906 1794 1
13925 1794 2
13942 1794 1
13952 1794 4
13997 1794 1
14006 1794 1
14079 1794 1
14139 1794 2
14148 1794 1
14171 1794 5
14277 1794 2
14319 1794 1
14340 1794 1
14354 1794 1
14404 1794 1
14419 1794 1
14434 1794 1
14448 1794 1
14458 1794 2
14482 1794 1
14492 1794 33
14575 1794 3
14603 1794 2
14605 1794 1
14802 1794 1
14806 1794 1
14885 1794 1
14966 1794 5
14974 1794 1
15021 1794 18
15074 1794 1
15076 1794 1
15100 1794 6
15126 1794 1
15130 1794 1
15159 1794 1
15173 1794 1
15245 1794 1
1 1795 15
2 1795 4
9 1795 1
11 1795 1
57 1795 13
70 1795 1
82 1795 1
85 1795 1
109 1795 1
117 1795 1
121 1795 5
126 1795 1
135 1795 2
136 1795 5
137 1795 3
138 1795 1
156 1795 1
157 1795 2
162 1795 1
163 1795 2
190 1795 1
209 1795 1
210 1795 1
214 1795 2
255 1795 1
263 1795 1
279 1795 1
297 1795 4
298 1795 14
299 1795 2
315 1795 1
337 1795 2
340 1795 2
341 1795 1
389 1795 1
400 1795 1
461 1795 1
477 1795 1
579 1795 2
586 1795 2
613 1795 1
622 1795 1
671 1795 1
701 1795 5
752 1795 1
755 1795 2
858 1795 1
898 1795 1
905 1795 1
1117 1795 1
1207 1795 1
1295 1795 1
1335 1795 1
1356 1795 2
1377 1795 5
1385 1795 1
1395 1795 2
1441 1795 1
1473 1795 2
1524 1795 1
1537 1795 1
1557 1795 3
1720 1795 3
1734 1795 1
1772 1795 1
1801 1795 1
1829 1795 1
1860 1795 1
1876 1795 1
1911 1795 2
1925 1795 1
1975 1795 1
1980 1795 1
2033 1795 1
2060 1795 1
2073 1795 1
2080 1795 2
2146 1795 1
2191 1795 1
2209 1795 3
2210 1795 1
2219 1795 1
2221 1795 1
2366 1795 2
2371 1795 1
2470 1795 1
2502 1795 1
2509 1795 1
2522 1795 2
2527 1795 1
2671 1795 2
2683 1795 2
2707 1795 1
2721 1795 1
2770 1795 1
2804 1795 1
2845 1795 2
2893 1795 1
2904 1795 1
2907 1795 1
2909 1795 2
2987 1795 1
2991 1795 1
3007 1795 2
3096 1795 1
3098 1795 1
3181 1795 1
3296 1795 1
3302 1795 1
3314 1795 1
3592 1795 1
3594 1795 1
3619 1795 1
3712 1795 3
3743 1795 1
3820 1795 5
3840 1795 2
3899 1795 1
3907 1795 2
4130 1795 1
4144 1795 1
4192 1795 1
4218 1795 1
4246 1795 1
4250 1795 1
4271 1795 1
4315 1795 1
4343 1795 1
4402 1795 2
4437 1795 1
4501 1795 2
4512 1795 1
4515 1795 1
4533 1795 2
4537 1795 3
4575 1795 1
4580 1795 1
4719 1795 1
4798 1795 2
4816 1795 1
4835 1795 1
4868 1795 1
4891 1795 2
4956 1795 1
4983 1795 2
5049 1795 1
5084 1795 1
5094 1795 1
5112 1795 39
5148 1795 1
5149 1795 1
5188 1795 2
5290 1795 1
5311 1795 2
5367 1795 1
5370 1795 1
5561 1795 2
5594 1795 1
5625 1795 1
5638 1795 1
5655 1795 2
5686 1795 1
5713 1795 2
5741 1795 1
5765 1795 2
5792 1795 1
5821 1795 1
5868 1795 1
5920 1795 1
5964 1795 1
6000 1795 1
6017 1795 1
6019 1795 1
6086 1795 2
6115 1795 1
6147 1795 1
6182 1795 1
6218 1795 1
6328 1795 1
6329 1795 1
6342 1795 1
6381 1795 1
6432 1795 1
6449 1795 1
6512 1795 2
6513 1795 1
6566 1795 1
6628 1795 1
6631 1795 1
6640 1795 4
6672 1795 1
6736 1795 1
6748 1795 1
6799 1795 1
6835 1795 1
6842 1795 1
6908 1795 2
6974 1795 1
7053 1795 4
7060 1795 2
7206 1795 1
7229 1795 1
7361 1795 1
7422 1795 2
7440 1795 2
7546 1795 1
7551 1795 1
7634 1795 1
7685 1795 1
7843 1795 1
7886 1795 3
7918 1795 2
7925 1795 1
7938 1795 1
8024 1795 1
8034 1795 2
8040 1795 1
8084 1795 1
8161 1795 1
8253 1795 1
8322 1795 6
8332 1795 1
8356 1795 1
8361 1795 1
8362 1795 1
8424 1795 2
8435 1795 1
8473 1795 1
8516 1795 1
8580 1795 3
8614 1795 1
8617 1795 1
8701 1795 1
8761 1795 60
8770 1795 1
8788 1795 1
8795 1795 1
8872 1795 1
8884 1795 1
8885 1795 5
8891 1795 1
8966 1795 1
9005 1795 1
9033 1795 1
9121 1795 1
9122 1795 1
9175 1795 1
9182 1795 1
9271 1795 1
9318 1795 2
9338 1795 2
9341 1795 1
9351 1795 1
9362 1795 2
9369 1795 9
9468 1795 1
9497 1795 1
9502 1795 1
9537 1795 1
9547 1795 1
9571 1795 2
9578 1795 1
9591 1795 1
9602 1795 1
9684 1795 1
9745 1795 1
9804 1795 1
9833 1795 1
9970 1795 1
9988 1795 1
10007 1795 1
10010 1795 4
10053 1795 1
10070 1795 1
10081 1795 1
10150 1795 1
10162 1795 1
10169 1795 1
10199 1795 1
10227 1795 11
10291 1795 3
10349 1795 1
10351 1795 2
10358 1795 1
10360 1795 1
10389 1795 1
10397 1795 1
10418 1795 2
10435 1795 1
10444 1795 1
10471 1795 1
10533 1795 1
10547 1795 1
10583 1795 1
10588 1795 1
10596 1795 1
10616 1795 1
10632 1795 1
10647 1795 1
10648 1795 7
10666 1795 1
10738 1795 2
10751 1795 1
10764 1795 1
10911 1795 4
10920 1795 1
10942 1795 1
10966 1795 1
10996 1795 1
10997 1795 1
11098 1795 1
11101 1795 2
11124 1795 1
11126 1795 2
11146 1795 1
11152 1795 1
11198 1795 1
11255 1795 1
11343 1795 1
11345 1795 1
11375 1795 1
11389 1795 1
11427 1795 1
11434 1795 1
11449 1795 1
11498 1795 1
11557 1795 1
11615 1795 1
11621 1795 1
11666 1795 1
11674 1795 2
11680 1795 1
11685 1795 2
11696 1795 1
11746 1795 3
11838 1795 1
11842 1795 1
11952 1795 1
11979 1795 1
11995 1795 2
12126 1795 1
12159 1795 2
12160 1795 1
12161 1795 1
12222 1795 1
12226 1795 1
12244 1795 2
12267 1795 1
12300 1795 1
12381 1795 6
12382 1795 1
12383 1795 19
12395 1795 4
12454 1795 1
12468 1795 7
12499 1795 2
12518 1795 2
12525 1795 9
12578 1795 1
12591 1795 1
12645 1795 1
12675 1795 1
12681 1795 1
12685 1795 4
12691 1795 41
12726 1795 1
12729 1795 1
12749 1795 13
12814 1795 1
12822 1795 1
12869 1795 1
12915 1795 7
12972 1795 6
12992 1795 2
13003 1795 1
13013 1795 1
13078 1795 1
13163 1795 1
13191 1795 2
13204 1795 1
13248 1795 1
13273 1795 7
13354 1795 2
13358 1795 1
13393 1795 12
13414 1795 1
13452 1795 1
13460 1795 1
13484 1795 3
13515 1795 1
13537 1795 3
13640 1795 15
13661 1795 1
13732 1795 4
13747 1795 23
13835 1795 1
13859 1795 1
13877 1795 5
13952 1795 5
14001 1795 3
14025 1795 1
14079 1795 2
14139 1795 2
14171 1795 3
14227 1795 1
14244 1795 1
14277 1795 1
14315 1795 1
14320 1795 3
14340 1795 1
14380 1795 1
14404 1795 3
14409 1795 1
14419 1795 1
14448 1795 1
14492 1795 37
14495 1795 1
14575 1795 1
14645 1795 1
14688 1795 1
14756 1795 2
14806 1795 1
14830 1795 1
14879 1795 1
14925 1795 1
14966 1795 1
14981 1795 1
15008 1795 1
15021 1795 11
15100 1795 4
15153 1795 1
15186 1795 1
15198 1795 1
15231 1795 1
15245 1795 3
2 1796 1
8 1796 51
13 1796 2
29 1796 5
57 1796 2
75 1796 1
80 1796 7
82 1796 25
109 1796 3
117 1796 1
136 1796 2
138 1796 1
140 1796 1
153 1796 1
156 1796 114
185 1796 1
193 1796 1
210 1796 1
255 1796 1
264 1796 1
298 1796 4
337 1796 6
338 1796 1
340 1796 1
341 1796 1
346 1796 1
363 1796 10
373 1796 1
374 1796 1
376 1796 1
381 1796 1
397 1796 1
441 1796 1
447 1796 1
450 1796 3
453 1796 1
477 1796 1
489 1796 2
497 1796 1
581 1796 1
584 1796 3
585 1796 1
586 1796 1
589 1796 1
596 1796 2
660 1796 4
701 1796 1
702 1796 2
779 1796 1
800 1796 1
804 1796 3
825 1796 1
855 1796 1
963 1796 1
966 1796 2
1031 1796 1
1170 1796 4
1174 1796 1
1192 1796 1
1204 1796 5
1219 1796 2
1225 1796 1
1243 1796 1
1244 1796 1
1245 1796 7
1301 1796 2
1368 1796 1
1377 1796 39
1441 1796 1
1473 1796 1
1557 1796 1
1574 1796 2
1584 1796 1
1617 1796 1
1636 1796 1
1695 1796 1
1720 1796 1
1734 1796 1
1784 1796 1
1785 1796 1
1876 1796 1
1925 1796 1
1933 1796 1
1946 1796 1
1970 1796 1
2076 1796 1
2081 1796 1
2140 1796 1
2180 1796 3
2195 1796 2
2209 1796 16
2221 1796 1
2301 1796 1
2323 1796 1
2370 1796 1
2400 1796 1
2403 1796 1
2463 1796 2
2499 1796 1
2534 1796 1
2548 1796 1
2567 1796 1
2573 1796 1
2638 1796 3
2671 1796 1
2674 1796 1
2769 1796 3
2770 1796 2
2779 1796 1
2804 1796 2
2827 1796 10
2830 1796 1
2886 1796 1
2907 1796 1
2994 1796 1
2999 1796 1
3018 1796 1
3028 1796 5
3098 1796 1
3148 1796 1
3159 1796 1
3214 1796 1
3227 1796 1
3248 1796 1
3320 1796 1
3331 1796 2
3336 1796 1
3363 1796 1
3409 1796 1
3473 1796 1
3476 1796 3
3479 1796 8
3504 1796 1
3505 1796 1
3518 1796 2
3566 1796 1
3572 1796 3
3573 1796 2
3631 1796 1
3686 1796 6
3712 1796 7
3773 1796 3
3778 1796 1
3782 1796 1
3796 1796 1
3809 1796 2
3833 1796 1
3840 1796 1
3857 1796 1
3871 1796 1
3892 1796 1
3905 1796 1
3907 1796 3
3995 1796 1
4008 1796 1
4039 1796 1
4070 1796 1
4086 1796 1
4146 1796 1
4162 1796 52
4163 1796 3
4183 1796 16
4203 1796 1
4207 1796 1
4241 1796 1
4261 1796 1
4271 1796 1
4333 1796 1
4343 1796 1
4464 1796 1
4492 1796 1
4564 1796 1
4575 1796 1
4587 1796 1
4620 1796 1
4678 1796 1
4725 1796 1
4732 1796 1
4798 1796 1
4803 1796 1
4835 1796 1
4891 1796 1
4902 1796 1
4953 1796 2
4969 1796 1
4983 1796 3
5017 1796 1
5027 1796 1
5110 1796 2
5112 1796 86
5151 1796 1
5259 1796 1
5268 1796 1
5277 1796 1
5370 1796 1
5404 1796 1
5449 1796 1
5458 1796 3
5460 1796 1
5469 1796 1
5474 1796 2
5476 1796 1
5527 1796 1
5550 1796 1
5551 1796 1
5556 1796 2
5584 1796 1
5589 1796 1
5638 1796 1
5705 1796 1
5713 1796 3
5764 1796 1
5765 1796 4
5791 1796 1
5839 1796 1
5859 1796 3
5860 1796 9
5896 1796 2
5995 1796 1
6022 1796 2
6054 1796 1
6068 1796 1
6069 1796 2
6086 1796 107
6130 1796 1
6209 1796 1
6213 1796 2
6216 1796 1
6218 1796 1
6222 1796 5
6267 1796 2
6273 1796 3
6310 1796 1
6313 1796 1
6401 1796 2
6418 1796 1
6429 1796 1
6432 1796 1
6439 1796 1
6486 1796 1
6503 1796 1
6508 1796 1
6554 1796 21
6558 1796 2
6640 1796 4
6651 1796 1
6667 1796 1
6693 1796 1
6699 1796 2
6736 1796 1
6772 1796 2
6841 1796 1
6854 1796 1
6858 1796 1
6866 1796 1
6936 1796 1
6981 1796 1
7041 1796 3
7060 1796 2
7087 1796 4
7120 1796 1
7141 1796 1
7142 1796 3
7151 1796 7
7166 1796 2
7168 1796 8
7228 1796 3
7229 1796 1
7241 1796 2
7336 1796 1
7378 1796 1
7395 1796 1
7396 1796 1
7400 1796 1
7409 1796 1
7428 1796 4
7458 1796 1
7495 1796 1
7496 1796 1
7510 1796 1
7531 1796 1
7549 1796 2
7631 1796 1
7679 1796 1
7684 1796 3
7691 1796 1
7696 1796 1
7703 1796 1
7731 1796 1
7753 1796 1
7777 1796 1
7783 1796 1
7803 1796 1
7805 1796 5
7819 1796 2
7832 1796 1
7873 1796 1
7928 1796 1
7974 1796 4
8019 1796 1
8031 1796 1
8040 1796 1
8086 1796 2
8141 1796 1
8203 1796 1
8253 1796 1
8297 1796 1
8356 1796 3
8367 1796 1
8381 1796 1
8424 1796 2
8476 1796 1
8492 1796 4
8555 1796 2
8594 1796 1
8617 1796 1
8733 1796 1
8761 1796 12
8809 1796 1
8843 1796 1
8899 1796 3
8920 1796 1
8925 1796 2
9082 1796 1
9182 1796 1
9184 1796 1
9192 1796 1
9244 1796 4
9318 1796 55
9351 1796 1
9369 1796 3
9414 1796 1
9421 1796 1
9462 1796 1
9468 1796 1
9485 1796 1
9498 1796 3
9515 1796 3
9547 1796 1
9578 1796 3
9611 1796 3
9644 1796 1
9654 1796 1
9666 1796 1
9688 1796 2
9693 1796 1
9701 1796 2
9732 1796 1
9799 1796 1
9803 1796 1
9809 1796 1
9826 1796 4
9848 1796 1
9858 1796 1
9901 1796 1
9992 1796 1
10006 1796 1
10048 1796 2
10053 1796 2
10062 1796 4
10066 1796 1
10093 1796 2
10113 1796 1
10146 1796 1
10184 1796 2
10196 1796 1
10206 1796 1
10207 1796 2
10227 1796 124
10253 1796 1
10313 1796 2
10358 1796 1
10360 1796 1
10396 1796 1
10400 1796 1
10417 1796 1
10418 1796 2
10419 1796 1
10458 1796 1
10460 1796 1
10480 1796 1
10484 1796 1
10533 1796 4
10547 1796 1
10568 1796 1
10583 1796 1
10585 1796 1
10586 1796 1
10612 1796 1
10632 1796 1
10648 1796 1
10788 1796 1
10818 1796 1
10859 1796 1
10911 1796 1
10942 1796 20
10996 1796 1
11039 1796 1
11066 1796 2
11084 1796 2
11096 1796 1
11131 1796 1
11136 1796 1
11137 1796 2
11146 1796 1
11151 1796 1
11152 1796 2
11223 1796 1
11245 1796 1
11258 1796 1
11284 1796 2
11299 1796 1
11343 1796 1
11348 1796 1
11366 1796 1
11393 1796 2
11397 1796 9
11419 1796 2
11452 1796 1
11460 1796 6
11518 1796 1
11557 1796 1
11577 1796 1
11674 1796 1
11680 1796 1
11773 1796 1
11809 1796 1
11841 1796 1
11883 1796 1
11885 1796 1
11892 1796 1
11895 1796 1
11939 1796 1
11952 1796 1
11973 1796 1
12041 1796 1
12068 1796 1
12093 1796 10
12138 1796 2
12153 1796 1
12166 1796 4
12173 1796 2
12180 1796 1
12182 1796 1
12189 1796 1
12208 1796 1
12267 1796 2
12293 1796 1
12297 1796 1
12307 1796 1
12349 1796 2
12376 1796 1
12383 1796 7
12395 1796 5
12453 1796 1
12591 1796 1
12648 1796 1
12685 1796 1
12691 1796 4
12808 1796 2
12915 1796 103
13093 1796 1
13107 1796 1
13126 1796 4
13167 1796 8
13185 1796 3
13204 1796 1
13226 1796 1
13273 1796 2
13296 1796 1
13342 1796 1
13386 1796 1
13393 1796 2
13482 1796 19
13568 1796 1
13584 1796 2
13602 1796 1
13640 1796 2
13643 1796 1
13747 1796 4
13759 1796 1
13762 1796 1
13792 1796 1
13828 1796 2
13835 1796 1
13877 1796 1
13925 1796 1
13952 1796 80
14001 1796 3
14062 1796 1
14143 1796 1
14160 1796 7
14171 1796 1
14217 1796 2
14288 1796 1
14327 1796 1
14335 1796 1
14409 1796 1
14447 1796 1
14469 1796 1
14492 1796 4
14551 1796 6
14553 1796 1
14686 1796 1
14688 1796 1
14775 1796 1
14830 1796 1
14867 1796 1
14869 1796 1
14904 1796 1
14960 1796 1
15021 1796 41
15044 1796 1
15116 1796 1
15128 1796 1
15130 1796 3
1 1797 1
8 1797 32
10 1797 2
11 1797 4
13 1797 2
19 1797 1
29 1797 12
39 1797 3
57 1797 4
72 1797 1
80 1797 9
82 1797 15
87 1797 1
95 1797 1
99 1797 2
106 1797 1
109 1797 1
113 1797 1
117 1797 1
119 1797 1
121 1797 1
136 1797 4
137 1797 1
146 1797 1
148 1797 2
156 1797 70
162 1797 1
164 1797 2
180 1797 1
204 1797 1
209 1797 1
213 1797 1
214 1797 3
219 1797 1
220 1797 1
223 1797 3
226 1797 1
231 1797 1
234 1797 1
245 1797 2
246 1797 1
251 1797 2
263 1797 3
297 1797 1
298 1797 6
299 1797 1
312 1797 2
328 1797 1
331 1797 2
332 1797 1
333 1797 1
337 1797 4
338 1797 1
340 1797 4
343 1797 2
363 1797 14
366 1797 2
389 1797 5
394 1797 3
430 1797 1
437 1797 1
446 1797 1
449 1797 1
450 1797 1
453 1797 3
459 1797 1
461 1797 1
465 1797 1
470 1797 12
477 1797 2
482 1797 2
485 1797 1
489 1797 1
539 1797 2
565 1797 1
572 1797 1
574 1797 1
584 1797 5
586 1797 8
589 1797 6
612 1797 1
617 1797 1
630 1797 2
655 1797 1
660 1797 4
669 1797 1
677 1797 1
688 1797 2
702 1797 1
706 1797 1
724 1797 1
739 1797 1
755 1797 6
759 1797 1
762 1797 1
783 1797 1
804 1797 1
832 1797 1
855 1797 2
860 1797 1
861 1797 2
865 1797 1
905 1797 2
938 1797 1
956 1797 2
963 1797 3
966 1797 3
1031 1797 6
1051 1797 3
1100 1797 2
1117 1797 1
1145 1797 1
1164 1797 8
1170 1797 2
1185 1797 1
1196 1797 1
1205 1797 10
1222 1797 1
1243 1797 4
1245 1797 3
1265 1797 1
1301 1797 7
1302 1797 1
1348 1797 2
1349 1797 2
1358 1797 1
1363 1797 2
1371 1797 2
1373 1797 2
1377 1797 44
1378 1797 2
1384 1797 1
1385 1797 2
1401 1797 1
1402 1797 1
1404 1797 2
1441 1797 2
1470 1797 1
1476 1797 1
1493 1797 2
1516 1797 2
1518 1797 1
1538 1797 1
1540 1797 2
1564 1797 3
1584 1797 5
1591 1797 1
1592 1797 1
1612 1797 2
1613 1797 1
1634 1797 1
1644 1797 1
1664 1797 1
1685 1797 1
1712 1797 1
1720 1797 1
1726 1797 1
1734 1797 1
1802 1797 1
1817 1797 1
1860 1797 3
1911 1797 1
1913 1797 3
1925 1797 5
1932 1797 2
1934 1797 1
1941 1797 1
1964 1797 1
1974 1797 1
1975 1797 1
1980 1797 3
2033 1797 1
2043 1797 1
2048 1797 1
2052 1797 3
2054 1797 1
2055 1797 1
2062 1797 1
2109 1797 1
2141 1797 1
2146 1797 1
2176 1797 2
2195 1797 4
2209 1797 22
2221 1797 1
2222 1797 1
2238 1797 2
2253 1797 1
2254 1797 2
2255 1797 1
2281 1797 2
2288 1797 1
2304 1797 1
2358 1797 1
2370 1797 1
2372 1797 2
2387 1797 1
2391 1797 3
2403 1797 1
2438 1797 1
2443 1797 2
2448 1797 1
2463 1797 3
2464 1797 1
2509 1797 1
2524 1797 1
2532 1797 1
2534 1797 1
2590 1797 1
2603 1797 1
2610 1797 1
2612 1797 1
2638 1797 1
2647 1797 1
2651 1797 1
2671 1797 2
2687 1797 1
2741 1797 1
2769 1797 1
2770 1797 3
2792 1797 1
2801 1797 1
2804 1797 3
2821 1797 3
2827 1797 3
2887 1797 1
2889 1797 1
2893 1797 6
2907 1797 7
2932 1797 2
2944 1797 3
2947 1797 1
2966 1797 1
2974 1797 1
2987 1797 1
2992 1797 1
3000 1797 1
3007 1797 2
3027 1797 1
3028 1797 4
3029 1797 1
3060 1797 1
3063 1797 1
3081 1797 1
3085 1797 1
3087 1797 3
3095 1797 1
3160 1797 1
3164 1797 2
3181 1797 1
3190 1797 1
3272 1797 2
3302 1797 1
3314 1797 1
3315 1797 2
3320 1797 1
3331 1797 8
3332 1797 1
3337 1797 1
3374 1797 1
3406 1797 1
3448 1797 4
3473 1797 2
3474 1797 1
3476 1797 1
3479 1797 19
3483 1797 1
3500 1797 1
3511 1797 1
3516 1797 3
3518 1797 3
3521 1797 3
3535 1797 11
3562 1797 1
3567 1797 1
3587 1797 1
3592 1797 1
3614 1797 1
3631 1797 1
3648 1797 1
3652 1797 1
3662 1797 1
3683 1797 1
3711 1797 2
3712 1797 1
3730 1797 1
3782 1797 1
3809 1797 1
3812 1797 1
3813 1797 1
3819 1797 5
3833 1797 1
3834 1797 3
3840 1797 12
3848 1797 1
3850 1797 2
3853 1797 1
3857 1797 1
3861 1797 7
3865 1797 4
3871 1797 4
3874 1797 2
3892 1797 2
3907 1797 5
3913 1797 4
3914 1797 2
3937 1797 1
3943 1797 1
3979 1797 1
3986 1797 1
3991 1797 2
3992 1797 1
4002 1797 1
4003 1797 1
4008 1797 3
4012 1797 3
4034 1797 1
4036 1797 1
4042 1797 1
4051 1797 1
4059 1797 2
4086 1797 1
4097 1797 1
4117 1797 1
4142 1797 1
4158 1797 1
4162 1797 12
4165 1797 1
4169 1797 1
4170 1797 1
4179 1797 1
4183 1797 10
4190 1797 1
4207 1797 1
4229 1797 3
4237 1797 1
4241 1797 2
4247 1797 1
4262 1797 1
4298 1797 1
4315 1797 1
4325 1797 2
4326 1797 3
4333 1797 1
4343 1797 1
4366 1797 8
4402 1797 1
4409 1797 1
4411 1797 1
4492 1797 1
4533 1797 2
4552 1797 1
4600 1797 1
4601 1797 1
4604 1797 1
4611 1797 1
4620 1797 2
4660 1797 1
4661 1797 1
4666 1797 2
4684 1797 1
4698 1797 1
4704 1797 1
4720 1797 2
4726 1797 2
4752 1797 1
4793 1797 1
4798 1797 5
4824 1797 1
4867 1797 1
4868 1797 1
4880 1797 1
4881 1797 2
4891 1797 1
4899 1797 1
4902 1797 1
4923 1797 1
4931 1797 1
4944 1797 1
4947 1797 4
4953 1797 4
4983 1797 4
5009 1797 1
5015 1797 1
5027 1797 2
5050 1797 3
5052 1797 1
5058 1797 1
5094 1797 1
5097 1797 1
5110 1797 6
5112 1797 81
5124 1797 1
5148 1797 1
5151 1797 1
5188 1797 5
5220 1797 1
5231 1797 1
5241 1797 1
5253 1797 1
5298 1797 1
5311 1797 1
5332 1797 7
5343 1797 1
5344 1797 1
5352 1797 2
5388 1797 1
5409 1797 2
5427 1797 11
5429 1797 1
5458 1797 20
5460 1797 1
5461 1797 1
5474 1797 3
5500 1797 1
5541 1797 8
5556 1797 1
5561 1797 1
5590 1797 1
5599 1797 1
5603 1797 1
5606 1797 1
5619 1797 1
5639 1797 1
5641 1797 1
5648 1797 1
5669 1797 2
5687 1797 3
5695 1797 11
5712 1797 1
5721 1797 1
5763 1797 1
5765 1797 14
5784 1797 1
5791 1797 5
5810 1797 1
5812 1797 1
5821 1797 1
5836 1797 1
5847 1797 1
5850 1797 1
5854 1797 5
5859 1797 1
5860 1797 20
5865 1797 1
5878 1797 1
5910 1797 1
5913 1797 2
5950 1797 1
5964 1797 1
5983 1797 1
5987 1797 2
6017 1797 1
6022 1797 3
6033 1797 1
6037 1797 4
6085 1797 1
6086 1797 38
6093 1797 1
6097 1797 1
6130 1797 2
6133 1797 1
6155 1797 5
6179 1797 1
6182 1797 1
6188 1797 1
6195 1797 1
6210 1797 1
6218 1797 1
6221 1797 1
6222 1797 19
6223 1797 1
6232 1797 1
6235 1797 1
6246 1797 3
6252 1797 2
6277 1797 1
6295 1797 1
6302 1797 1
6310 1797 2
6313 1797 1
6340 1797 2
6342 1797 1
6354 1797 1
6355 1797 2
6379 1797 1
6401 1797 1
6415 1797 1
6418 1797 2
6420 1797 1
6429 1797 1
6432 1797 2
6434 1797 1
6438 1797 1
6439 1797 4
6486 1797 3
6554 1797 9
6558 1797 10
6560 1797 1
6579 1797 1
6580 1797 2
6610 1797 1
6631 1797 5
6640 1797 2
6651 1797 7
6667 1797 1
6672 1797 1
6693 1797 7
6699 1797 6
6711 1797 1
6720 1797 1
6736 1797 1
6738 1797 1
6742 1797 2
6759 1797 1
6805 1797 1
6811 1797 1
6841 1797 6
6849 1797 1
6858 1797 1
6871 1797 4
6872 1797 1
6908 1797 8
6936 1797 2
7001 1797 1
7027 1797 9
7036 1797 1
7041 1797 1
7042 1797 1
7053 1797 1
7060 1797 1
7087 1797 11
7112 1797 1
7141 1797 20
7142 1797 1
7151 1797 10
7166 1797 3
7204 1797 5
7205 1797 2
7206 1797 3
7228 1797 10
7233 1797 1
7242 1797 1
7246 1797 7
7257 1797 10
7280 1797 1
7286 1797 1
7288 1797 2
7311 1797 1
7321 1797 1
7336 1797 1
7390 1797 1
7398 1797 1
7402 1797 1
7404 1797 1
7427 1797 1
7428 1797 4
7447 1797 2
7479 1797 1
7496 1797 1
7500 1797 1
7531 1797 1
7543 1797 1
7549 1797 1
7558 1797 1
7559 1797 1
7629 1797 1
7631 1797 4
7639 1797 1
7684 1797 1
7685 1797 1
7691 1797 1
7696 1797 3
7714 1797 1
7723 1797 1
7764 1797 1
7783 1797 2
7805 1797 7
7822 1797 1
7847 1797 1
7862 1797 1
7870 1797 1
7901 1797 1
7914 1797 1
7946 1797 1
7974 1797 1
8001 1797 1
8024 1797 4
8034 1797 2
8086 1797 3
8097 1797 3
8140 1797 1
8141 1797 2
8148 1797 1
8161 1797 1
8184 1797 1
8203 1797 4
8212 1797 1
8290 1797 1
8318 1797 1
8322 1797 6
8332 1797 1
8346 1797 2
8356 1797 2
8367 1797 1
8380 1797 2
8424 1797 9
8430 1797 8
8444 1797 2
8465 1797 1
8491 1797 1
8492 1797 11
8499 1797 1
8519 1797 1
8522 1797 1
8533 1797 1
8542 1797 1
8561 1797 3
8578 1797 2
8614 1797 1
8618 1797 1
8693 1797 2
8701 1797 1
8711 1797 2
8729 1797 2
8734 1797 1
8751 1797 1
8761 1797 17
8770 1797 1
8794 1797 1
8809 1797 3
8838 1797 2
8843 1797 2
8899 1797 4
8913 1797 1
8925 1797 3
8934 1797 1
8939 1797 1
8954 1797 2
8968 1797 1
8971 1797 1
8992 1797 3
9001 1797 4
9005 1797 1
9032 1797 1
9047 1797 1
9060 1797 1
9062 1797 3
9099 1797 1
9117 1797 1
9128 1797 7
9144 1797 1
9147 1797 1
9159 1797 1
9175 1797 1
9181 1797 4
9183 1797 2
9194 1797 1
9244 1797 6
9251 1797 1
9285 1797 2
9305 1797 1
9315 1797 1
9318 1797 42
9333 1797 5
9340 1797 36
9341 1797 1
9364 1797 1
9369 1797 2
9390 1797 1
9394 1797 3
9414 1797 2
9421 1797 1
9433 1797 2
9462 1797 1
9474 1797 3
9494 1797 2
9497 1797 3
9498 1797 2
9500 1797 1
9502 1797 1
9515 1797 2
9517 1797 1
9522 1797 2
9524 1797 1
9546 1797 2
9561 1797 2
9580 1797 1
9582 1797 1
9592 1797 1
9601 1797 1
9611 1797 5
9620 1797 1
9629 1797 4
9644 1797 5
9647 1797 1
9649 1797 1
9653 1797 1
9657 1797 2
9670 1797 2
9678 1797 1
9681 1797 1
9699 1797 1
9700 1797 1
9732 1797 1
9742 1797 1
9747 1797 2
9764 1797 1
9771 1797 4
9774 1797 2
9785 1797 1
9799 1797 7
9803 1797 1
9809 1797 1
9822 1797 1
9826 1797 5
9827 1797 6
9833 1797 1
9853 1797 3
9870 1797 1
9914 1797 1
9934 1797 1
9935 1797 5
9961 1797 1
9969 1797 7
9981 1797 1
9994 1797 1
10010 1797 3
10020 1797 1
10028 1797 3
10045 1797 1
10053 1797 1
10062 1797 1
10066 1797 2
10069 1797 1
10070 1797 2
10073 1797 1
10091 1797 1
10093 1797 2
10105 1797 1
10138 1797 2
10169 1797 1
10173 1797 3
10183 1797 3
10184 1797 1
10192 1797 1
10193 1797 1
10194 1797 1
10195 1797 1
10220 1797 1
10224 1797 1
10227 1797 104
10262 1797 1
10273 1797 1
10291 1797 1
10318 1797 2
10351 1797 3
10358 1797 1
10370 1797 1
10389 1797 1
10394 1797 4
10396 1797 2
10397 1797 1
10418 1797 5
10420 1797 1
10444 1797 1
10447 1797 1
10458 1797 7
10463 1797 1
10464 1797 1
10519 1797 2
10533 1797 8
10546 1797 3
10547 1797 1
10594 1797 1
10596 1797 1
10612 1797 1
10624 1797 2
10648 1797 1
10657 1797 1
10664 1797 1
10669 1797 1
10738 1797 1
10749 1797 2
10751 1797 1
10764 1797 1
10769 1797 1
10818 1797 1
10820 1797 5
10835 1797 2
10894 1797 1
10911 1797 11
10916 1797 1
10921 1797 1
10942 1797 12
10966 1797 66
10967 1797 2
10972 1797 2
10996 1797 1
11023 1797 1
11035 1797 1
11068 1797 1
11084 1797 1
11093 1797 1
11096 1797 1
11098 1797 2
11100 1797 1
11130 1797 1
11131 1797 1
11142 1797 1
11144 1797 2
11151 1797 1
11152 1797 1
11159 1797 2
11161 1797 3
11191 1797 1
11232 1797 1
11257 1797 1
11305 1797 1
11322 1797 1
11323 1797 1
11324 1797 1
11326 1797 3
11335 1797 1
11343 1797 1
11344 1797 1
11345 1797 6
11353 1797 1
11368 1797 1
11386 1797 1
11389 1797 1
11393 1797 1
11397 1797 5
11410 1797 1
11413 1797 2
11452 1797 1
11476 1797 10
11480 1797 1
11498 1797 2
11499 1797 1
11502 1797 2
11503 1797 1
11508 1797 1
11510 1797 1
11521 1797 4
11537 1797 1
11557 1797 2
11623 1797 1
11680 1797 1
11747 1797 2
11763 1797 1
11774 1797 2
11781 1797 1
11793 1797 2
11810 1797 1
11816 1797 1
11838 1797 2
11840 1797 1
11841 1797 2
11868 1797 1
11884 1797 1
11891 1797 2
11892 1797 1
11895 1797 1
11918 1797 1
11925 1797 3
11939 1797 1
11952 1797 1
11953 1797 1
11975 1797 11
11980 1797 1
12003 1797 1
12026 1797 1
12039 1797 1
12055 1797 1
12073 1797 2
12078 1797 1
12093 1797 7
12098 1797 13
12138 1797 2
12146 1797 2
12155 1797 1
12159 1797 15
12161 1797 9
12166 1797 68
12173 1797 2
12180 1797 1
12189 1797 5
12199 1797 2
12220 1797 1
12229 1797 1
12239 1797 2
12240 1797 4
12244 1797 2
12267 1797 1
12280 1797 1
12293 1797 2
12295 1797 4
12300 1797 1
12332 1797 103
12335 1797 1
12344 1797 1
12349 1797 2
12383 1797 5
12395 1797 7
12414 1797 2
12445 1797 1
12519 1797 1
12525 1797 3
12532 1797 1
12591 1797 1
12621 1797 1
12625 1797 1
12676 1797 1
12691 1797 6
12749 1797 1
12911 1797 1
12915 1797 72
12972 1797 2
13068 1797 2
13163 1797 1
13167 1797 12
13227 1797 4
13233 1797 1
13248 1797 1
13284 1797 1
13295 1797 1
13296 1797 5
13297 1797 1
13330 1797 1
13334 1797 2
13342 1797 1
13345 1797 1
13354 1797 3
13359 1797 4
13374 1797 1
13386 1797 4
13393 1797 2
13427 1797 1
13482 1797 6
13484 1797 1
13499 1797 1
13515 1797 2
13523 1797 1
13602 1797 1
13618 1797 1
13640 1797 3
13701 1797 1
13747 1797 4
13752 1797 1
13759 1797 8
13792 1797 2
13841 1797 1
13855 1797 3
13886 1797 1
13925 1797 2
13937 1797 1
13940 1797 1
13952 1797 82
14001 1797 13
14006 1797 1
14032 1797 1
14079 1797 1
14121 1797 1
14139 1797 1
14160 1797 3
14227 1797 1
14307 1797 2
14309 1797 1
14327 1797 1
14354 1797 3
14364 1797 1
14387 1797 3
14449 1797 2
14492 1797 10
14545 1797 1
14551 1797 5
14553 1797 2
14560 1797 2
14619 1797 1
14624 1797 3
14663 1797 1
14674 1797 1
14688 1797 1
14704 1797 1
14789 1797 1
14793 1797 1
14802 1797 1
14897 1797 1
14935 1797 1
14936 1797 1
14969 1797 1
14974 1797 5
14982 1797 1
15008 1797 2
15021 1797 54
15064 1797 1
15128 1797 3
15129 1797 5
15130 1797 2
15173 1797 1
15195 1797 3
1 1798 8
2 1798 1
50 1798 1
57 1798 9
74 1798 1
82 1798 1
121 1798 5
134 1798 1
135 1798 5
136 1798 4
156 1798 1
160 1798 1
161 1798 1
162 1798 1
163 1798 1
165 1798 1
214 1798 1
263 1798 1
277 1798 1
288 1798 1
297 1798 1
298 1798 17
299 1798 1
337 1798 3
369 1798 1
389 1798 1
399 1798 1
417 1798 3
477 1798 1
500 1798 1
579 1798 1
586 1798 1
594 1798 1
701 1798 1
744 1798 1
776 1798 1
777 1798 1
846 1798 1
896 1798 2
938 1798 1
1011 1798 1
1013 1798 1
1033 1798 1
1196 1798 1
1313 1798 1
1345 1798 1
1356 1798 1
1377 1798 3
1556 1798 2
1557 1798 1
1561 1798 1
1584 1798 1
1587 1798 1
1644 1798 1
1720 1798 7
1793 1798 1
1876 1798 2
1911 1798 1
1925 1798 4
1970 1798 1
2059 1798 1
2060 1798 3
2121 1798 1
2146 1798 1
2172 1798 1
2195 1798 2
2206 1798 1
2209 1798 1
2281 1798 1
2301 1798 1
2509 1798 2
2513 1798 1
2548 1798 2
2594 1798 1
2707 1798 1
2827 1798 1
2854 1798 1
2889 1798 1
2907 1798 1
3007 1798 1
3085 1798 1
3109 1798 1
3196 1798 1
3203 1798 1
3260 1798 1
3274 1798 2
3314 1798 1
3324 1798 1
3338 1798 1
3344 1798 1
3374 1798 1
3434 1798 1
3435 1798 1
3470 1798 1
3527 1798 3
3537 1798 1
3567 1798 1
3576 1798 1
3626 1798 1
3653 1798 1
3678 1798 1
3799 1798 1
3820 1798 4
3899 1798 1
3907 1798 1
3921 1798 1
4050 1798 1
4064 1798 1
4066 1798 2
4144 1798 1
4190 1798 2
4230 1798 1
4298 1798 1
4306 1798 1
4343 1798 2
4366 1798 1
4406 1798 2
4507 1798 1
4537 1798 3
4559 1798 1
4599 1798 1
4708 1798 1
4835 1798 1
4868 1798 1
4937 1798 1
5094 1798 1
5108 1798 1
5110 1798 1
5112 1798 46
5149 1798 1
5151 1798 1
5336 1798 1
5382 1798 1
5390 1798 1
5514 1798 1
5540 1798 1
5547 1798 1
5564 1798 1
5588 1798 1
5594 1798 1
5600 1798 1
5656 1798 1
5765 1798 4
5776 1798 1
5860 1798 1
6000 1798 1
6017 1798 1
6086 1798 4
6130 1798 1
6182 1798 1
6232 1798 1
6252 1798 1
6359 1798 2
6381 1798 1
6418 1798 1
6591 1798 1
6614 1798 1
6640 1798 1
6650 1798 1
6699 1798 1
6816 1798 1
6884 1798 1
6903 1798 1
6972 1798 1
7053 1798 2
7060 1798 1
7206 1798 1
7409 1798 1
7551 1798 1
7634 1798 1
7776 1798 1
7886 1798 3
8021 1798 1
8086 1798 1
8203 1798 1
8346 1798 1
8379 1798 1
8449 1798 1
8465 1798 1
8530 1798 2
8562 1798 1
8616 1798 1
8670 1798 1
8679 1798 1
8701 1798 1
8734 1798 1
8761 1798 27
8788 1798 1
8794 1798 2
8872 1798 2
8884 1798 1
8885 1798 2
8886 1798 1
8891 1798 1
8892 1798 1
8944 1798 1
8951 1798 1
8971 1798 2
8989 1798 1
9030 1798 1
9033 1798 3
9318 1798 7
9333 1798 1
9346 1798 1
9351 1798 1
9362 1798 1
9369 1798 4
9428 1798 3
9494 1798 1
9498 1798 1
9578 1798 1
9579 1798 1
9584 1798 1
9592 1798 1
9603 1798 1
9774 1798 1
9803 1798 1
9860 1798 1
9935 1798 1
10010 1798 1
10026 1798 2
10028 1798 1
10045 1798 1
10053 1798 1
10066 1798 1
10206 1798 1
10207 1798 1
10212 1798 1
10213 1798 1
10227 1798 12
10255 1798 1
10269 1798 1
10351 1798 1
10395 1798 1
10533 1798 5
10556 1798 1
10586 1798 1
10588 1798 1
10604 1798 1
10648 1798 10
10911 1798 2
10933 1798 1
10942 1798 1
11129 1798 1
11189 1798 1
11234 1798 2
11286 1798 1
11294 1798 1
11335 1798 2
11348 1798 1
11386 1798 2
11393 1798 1
11397 1798 1
11401 1798 1
11427 1798 1
11452 1798 1
11461 1798 1
11470 1798 1
11651 1798 1
11674 1798 3
11685 1798 3
11722 1798 1
11746 1798 4
11827 1798 1
11895 1798 1
11938 1798 1
11952 1798 1
11993 1798 1
12159 1798 3
12161 1798 1
12218 1798 2
12222 1798 1
12296 1798 1
12343 1798 1
12349 1798 1
12352 1798 1
12376 1798 2
12381 1798 6
12382 1798 1
12383 1798 10
12395 1798 2
12454 1798 1
12468 1798 6
12499 1798 2
12525 1798 10
12577 1798 1
12578 1798 1
12590 1798 1
12625 1798 1
12645 1798 4
12648 1798 3
12685 1798 1
12691 1798 13
12726 1798 2
12745 1798 2
12749 1798 5
12856 1798 1
12915 1798 19
12972 1798 7
13003 1798 1
13013 1798 1
13078 1798 7
13191 1798 2
13273 1798 16
13275 1798 1
13342 1798 3
13354 1798 1
13393 1798 16
13422 1798 1
13484 1798 1
13504 1798 1
13537 1798 1
13580 1798 1
13584 1798 2
13618 1798 1
13640 1798 6
13661 1798 1
13667 1798 1
13719 1798 2
13725 1798 1
13732 1798 3
13747 1798 5
13770 1798 1
13828 1798 1
13833 1798 1
13877 1798 1
13918 1798 1
13952 1798 5
13961 1798 1
13993 1798 1
14001 1798 2
14003 1798 1
14079 1798 2
14127 1798 1
14139 1798 2
14160 1798 1
14171 1798 3
14319 1798 1
14340 1798 2
14402 1798 1
14404 1798 1
14409 1798 1
14448 1798 1
14482 1798 1
14492 1798 15
14575 1798 1
14584 1798 1
14603 1798 2
14692 1798 1
14810 1798 1
14829 1798 1
14830 1798 2
14870 1798 2
14879 1798 1
14885 1798 1
14918 1798 2
14925 1798 1
14966 1798 1
14978 1798 1
14981 1798 1
14982 1798 1
15021 1798 11
15041 1798 1
15045 1798 1
15100 1798 4
15133 1798 1
1 1799 9
2 1799 2
9 1799 1
10 1799 1
11 1799 1
57 1799 14
82 1799 2
88 1799 1
109 1799 1
121 1799 9
134 1799 2
135 1799 7
136 1799 14
137 1799 6
138 1799 1
153 1799 2
156 1799 2
157 1799 2
161 1799 1
174 1799 1
210 1799 1
263 1799 1
277 1799 1
289 1799 1
297 1799 3
298 1799 28
299 1799 10
315 1799 2
337 1799 2
341 1799 1
343 1799 1
354 1799 3
389 1799 2
399 1799 1
436 1799 2
477 1799 1
480 1799 1
519 1799 1
586 1799 2
589 1799 1
594 1799 1
605 1799 1
612 1799 2
637 1799 1
655 1799 1
669 1799 1
671 1799 1
688 1799 1
701 1799 10
755 1799 1
776 1799 1
822 1799 1
880 1799 1
887 1799 1
920 1799 2
956 1799 2
1031 1799 1
1051 1799 2
1196 1799 1
1201 1799 1
1221 1799 1
1222 1799 1
1225 1799 1
1246 1799 1
1301 1799 1
1335 1799 1
1356 1799 2
1362 1799 3
1377 1799 5
1441 1799 2
1519 1799 1
1557 1799 9
1639 1799 1
1705 1799 1
1707 1799 1
1718 1799 1
1720 1799 6
1726 1799 1
1734 1799 1
1829 1799 2
1830 1799 1
1834 1799 1
1876 1799 3
1911 1799 1
1913 1799 1
1945 1799 1
1960 1799 1
1970 1799 2
1972 1799 2
2060 1799 2
2073 1799 1
2174 1799 1
2180 1799 1
2209 1799 1
2221 1799 2
2254 1799 1
2268 1799 1
2283 1799 1
2306 1799 1
2351 1799 1
2366 1799 4
2403 1799 4
2426 1799 1
2592 1799 1
2594 1799 2
2603 1799 1
2684 1799 1
2687 1799 1
2704 1799 1
2707 1799 1
2718 1799 1
2725 1799 1
2769 1799 1
2801 1799 2
2827 1799 3
2855 1799 1
2893 1799 2
3036 1799 1
3093 1799 1
3098 1799 1
3169 1799 1
3196 1799 1
3206 1799 1
3272 1799 1
3294 1799 1
3300 1799 1
3301 1799 1
3315 1799 1
3527 1799 2
3535 1799 1
3537 1799 1
3592 1799 1
3654 1799 1
3683 1799 1
3712 1799 6
3776 1799 1
3809 1799 1
3812 1799 1
3819 1799 1
3820 1799 3
3907 1799 4
4050 1799 1
4064 1799 1
4066 1799 1
4067 1799 1
4068 1799 2
4162 1799 3
4298 1799 1
4315 1799 2
4402 1799 3
4462 1799 1
4479 1799 1
4530 1799 4
4537 1799 2
4798 1799 1
4835 1799 1
4867 1799 1
4891 1799 1
4899 1799 1
4943 1799 1
4953 1799 2
4983 1799 2
5006 1799 1
5042 1799 1
5112 1799 77
5188 1799 1
5253 1799 1
5286 1799 1
5295 1799 1
5311 1799 1
5332 1799 1
5386 1799 1
5458 1799 1
5540 1799 1
5541 1799 1
5546 1799 3
5550 1799 1
5561 1799 2
5577 1799 1
5686 1799 1
5703 1799 1
5705 1799 1
5756 1799 1
5765 1799 1
5859 1799 1
5933 1799 1
5986 1799 1
6002 1799 1
6017 1799 1
6079 1799 1
6086 1799 5
6195 1799 1
6256 1799 2
6297 1799 1
6329 1799 2
6420 1799 1
6429 1799 1
6554 1799 1
6566 1799 1
6567 1799 1
6672 1799 1
6733 1799 1
6736 1799 1
6768 1799 1
6814 1799 1
6839 1799 2
6842 1799 2
6854 1799 1
6872 1799 2
6908 1799 2
6933 1799 1
6950 1799 2
6972 1799 1
7001 1799 1
7053 1799 2
7054 1799 1
7060 1799 1
7098 1799 1
7107 1799 1
7188 1799 1
7228 1799 4
7229 1799 1
7319 1799 1
7396 1799 1
7409 1799 1
7531 1799 1
7634 1799 1
7639 1799 1
7684 1799 4
7685 1799 2
7691 1799 1
7699 1799 1
7843 1799 1
7886 1799 6
7908 1799 1
7910 1799 1
8019 1799 2
8034 1799 1
8084 1799 1
8086 1799 1
8097 1799 1
8322 1799 3
8344 1799 1
8346 1799 1
8356 1799 2
8362 1799 1
8380 1799 1
8424 1799 5
8499 1799 1
8517 1799 1
8580 1799 1
8616 1799 1
8761 1799 64
8768 1799 1
8770 1799 2
8782 1799 1
8788 1799 1
8811 1799 1
8851 1799 1
8872 1799 3
8884 1799 3
8885 1799 2
8886 1799 1
8888 1799 1
8891 1799 2
8899 1799 1
8913 1799 1
8964 1799 1
9027 1799 1
9033 1799 3
9051 1799 1
9083 1799 1
9182 1799 3
9297 1799 1
9318 1799 6
9321 1799 1
9333 1799 1
9346 1799 1
9351 1799 2
9369 1799 9
9407 1799 1
9428 1799 2
9432 1799 1
9476 1799 2
9494 1799 2
9537 1799 1
9571 1799 1
9578 1799 2
9610 1799 1
9613 1799 1
9645 1799 1
9699 1799 3
9760 1799 1
9764 1799 1
9970 1799 1
10010 1799 1
10048 1799 1
10053 1799 1
10066 1799 1
10081 1799 1
10148 1799 1
10150 1799 1
10169 1799 1
10204 1799 1
10224 1799 1
10227 1799 11
10273 1799 1
10291 1799 3
10318 1799 1
10351 1799 5
10369 1799 2
10449 1799 2
10454 1799 1
10480 1799 1
10506 1799 1
10533 1799 2
10549 1799 1
10631 1799 2
10647 1799 3
10648 1799 7
10666 1799 1
10781 1799 1
10886 1799 1
10901 1799 1
10911 1799 4
10942 1799 1
10966 1799 2
11039 1799 1
11069 1799 3
11093 1799 1
11098 1799 1
11126 1799 1
11141 1799 1
11144 1799 1
11152 1799 1
11165 1799 2
11225 1799 1
11245 1799 1
11348 1799 1
11386 1799 1
11389 1799 2
11397 1799 1
11502 1799 1
11510 1799 1
11518 1799 1
11537 1799 1
11557 1799 1
11567 1799 1
11574 1799 1
11674 1799 4
11685 1799 2
11736 1799 1
11746 1799 4
11827 1799 1
11879 1799 1
11975 1799 2
11994 1799 1
11996 1799 3
12064 1799 1
12159 1799 1
12218 1799 3
12227 1799 1
12244 1799 3
12280 1799 2
12293 1799 2
12308 1799 1
12352 1799 1
12376 1799 2
12381 1799 8
12382 1799 1
12383 1799 27
12395 1799 2
12454 1799 1
12468 1799 4
12499 1799 1
12525 1799 12
12550 1799 1
12578 1799 2
12610 1799 1
12633 1799 1
12658 1799 1
12685 1799 6
12691 1799 35
12729 1799 2
12749 1799 16
12800 1799 1
12856 1799 1
12915 1799 15
12919 1799 1
12972 1799 6
12985 1799 1
13003 1799 1
13013 1799 3
13078 1799 4
13107 1799 2
13167 1799 1
13245 1799 1
13256 1799 1
13269 1799 1
13273 1799 16
13275 1799 1
13308 1799 1
13354 1799 3
13358 1799 1
13374 1799 1
13380 1799 2
13393 1799 9
13416 1799 1
13422 1799 1
13460 1799 1
13482 1799 1
13484 1799 4
13618 1799 2
13640 1799 14
13650 1799 1
13661 1799 3
13725 1799 1
13747 1799 26
13752 1799 2
13770 1799 1
13792 1799 1
13810 1799 1
13833 1799 3
13835 1799 4
13859 1799 2
13868 1799 1
13877 1799 5
13952 1799 13
13961 1799 1
13997 1799 1
14001 1799 2
14003 1799 1
14006 1799 3
14025 1799 4
14079 1799 2
14160 1799 1
14171 1799 2
14172 1799 1
14277 1799 3
14307 1799 2
14309 1799 1
14315 1799 1
14320 1799 2
14322 1799 1
14333 1799 1
14340 1799 1
14354 1799 1
14380 1799 3
14404 1799 1
14455 1799 1
14458 1799 1
14492 1799 40
14545 1799 1
14560 1799 1
14569 1799 1
14603 1799 1
14653 1799 1
14793 1799 1
14805 1799 1
14806 1799 1
14830 1799 1
14879 1799 1
14885 1799 1
14960 1799 1
14966 1799 6
14978 1799 2
14981 1799 1
15021 1799 8
15045 1799 1
15100 1799 8
15133 1799 1
15245 1799 1
1 1800 3
2 1800 4
9 1800 1
39 1800 1
50 1800 1
57 1800 16
70 1800 1
82 1800 1
121 1800 4
134 1800 3
135 1800 2
136 1800 4
137 1800 3
138 1800 2
148 1800 1
157 1800 1
160 1800 1
162 1800 2
163 1800 2
165 1800 1
246 1800 2
249 1800 1
277 1800 1
288 1800 1
297 1800 1
298 1800 18
299 1800 2
315 1800 3
337 1800 2
380 1800 1
381 1800 1
477 1800 2
489 1800 1
564 1800 2
579 1800 3
584 1800 1
594 1800 1
612 1800 2
669 1800 1
701 1800 5
726 1800 1
731 1800 1
735 1800 1
739 1800 1
744 1800 1
777 1800 2
783 1800 1
842 1800 1
910 1800 2
920 1800 3
966 1800 2
1004 1800 1
1031 1800 5
1292 1800 1
1313 1800 1
1335 1800 3
1349 1800 1
1377 1800 7
1441 1800 1
1444 1800 1
1473 1800 1
1489 1800 1
1557 1800 5
1561 1800 1
1720 1800 3
1829 1800 1
1860 1800 1
1876 1800 3
1878 1800 1
1911 1800 1
1914 1800 1
1934 1800 1
1970 1800 2
2060 1800 3
2191 1800 1
2195 1800 1
2209 1800 3
2366 1800 4
2369 1800 1
2509 1800 1
2513 1800 1
2534 1800 1
2590 1800 1
2594 1800 1
2683 1800 1
2769 1800 3
2770 1800 1
2801 1800 1
2827 1800 2
2842 1800 2
2893 1800 2
2907 1800 1
2987 1800 1
3000 1800 1
3177 1800 1
3220 1800 1
3272 1800 2
3274 1800 1
3331 1800 1
3337 1800 1
3373 1800 1
3527 1800 1
3535 1800 1
3572 1800 1
3576 1800 1
3592 1800 1
3653 1800 1
3682 1800 1
3712 1800 3
3739 1800 1
3812 1800 1
3820 1800 2
3834 1800 1
3840 1800 1
3907 1800 2
3949 1800 1
3990 1800 1
4031 1800 1
4036 1800 1
4050 1800 4
4064 1800 1
4066 1800 3
4067 1800 1
4086 1800 1
4190 1800 1
4230 1800 1
4246 1800 1
4298 1800 2
4402 1800 1
4406 1800 1
4530 1800 3
4559 1800 1
4575 1800 2
4618 1800 1
4666 1800 1
4678 1800 2
4732 1800 1
4747 1800 1
4868 1800 2
4891 1800 1
4917 1800 1
4976 1800 1
5063 1800 1
5094 1800 1
5100 1800 1
5106 1800 1
5112 1800 52
5149 1800 1
5151 1800 2
5259 1800 1
5311 1800 4
5314 1800 1
5336 1800 1
5370 1800 2
5551 1800 1
5646 1800 1
5655 1800 2
5764 1800 1
5765 1800 1
5810 1800 1
6000 1800 1
6005 1800 1
6086 1800 3
6115 1800 1
6124 1800 1
6195 1800 2
6256 1800 2
6395 1800 1
6406 1800 1
6416 1800 1
6449 1800 1
6503 1800 1
6640 1800 1
6665 1800 1
6667 1800 1
6672 1800 1
6693 1800 1
6839 1800 1
6842 1800 1
6849 1800 1
6908 1800 1
6996 1800 1
7001 1800 1
7053 1800 5
7060 1800 1
7229 1800 1
7440 1800 1
7487 1800 1
7551 1800 2
7555 1800 1
7635 1800 1
7649 1800 1
7723 1800 1
7753 1800 1
7805 1800 1
7880 1800 2
7886 1800 3
7991 1800 1
8031 1800 2
8117 1800 1
8128 1800 1
8203 1800 1
8290 1800 1
8322 1800 1
8346 1800 1
8356 1800 1
8392 1800 1
8424 1800 1
8435 1800 1
8476 1800 1
8532 1800 1
8616 1800 1
8617 1800 1
8693 1800 1
8701 1800 1
8711 1800 1
8730 1800 1
8758 1800 1
8761 1800 57
8770 1800 1
8795 1800 1
8799 1800 1
8805 1800 1
8838 1800 1
8872 1800 1
8885 1800 5
8887 1800 1
8892 1800 1
8966 1800 1
9005 1800 1
9033 1800 1
9052 1800 1
9105 1800 1
9183 1800 1
9214 1800 1
9295 1800 1
9296 1800 1
9318 1800 1
9327 1800 1
9346 1800 1
9349 1800 1
9351 1800 1
9362 1800 1
9369 1800 4
9428 1800 2
9432 1800 1
9435 1800 1
9447 1800 1
9494 1800 2
9498 1800 1
9502 1800 1
9578 1800 1
9585 1800 1
9656 1800 2
9713 1800 1
9722 1800 1
9803 1800 1
9804 1800 1
9809 1800 1
9914 1800 2
9970 1800 1
10010 1800 1
10039 1800 1
10081 1800 1
10093 1800 2
10197 1800 1
10207 1800 1
10227 1800 6
10255 1800 1
10291 1800 1
10351 1800 4
10353 1800 1
10358 1800 1
10391 1800 1
10418 1800 2
10435 1800 1
10458 1800 1
10493 1800 1
10533 1800 1
10586 1800 2
10648 1800 7
10835 1800 2
11130 1800 1
11131 1800 1
11151 1800 1
11152 1800 1
11160 1800 1
11245 1800 1
11345 1800 1
11349 1800 1
11375 1800 1
11389 1800 1
11419 1800 1
11452 1800 2
11458 1800 2
11666 1800 1
11674 1800 2
11676 1800 1
11680 1800 2
11722 1800 1
11746 1800 3
11749 1800 1
11839 1800 1
11855 1800 1
11857 1800 1
11870 1800 1
11895 1800 1
11953 1800 1
11979 1800 1
11995 1800 2
11996 1800 1
12059 1800 1
12073 1800 1
12142 1800 1
12215 1800 1
12218 1800 1
12300 1800 1
12308 1800 1
12332 1800 1
12376 1800 2
12381 1800 1
12383 1800 23
12388 1800 1
12395 1800 1
12414 1800 1
12450 1800 1
12454 1800 3
12468 1800 4
12518 1800 1
12525 1800 12
12591 1800 1
12597 1800 1
12645 1800 2
12658 1800 1
12675 1800 1
12685 1800 5
12691 1800 35
12726 1800 1
12729 1800 1
12749 1800 15
12776 1800 2
12800 1800 3
12822 1800 1
12914 1800 1
12915 1800 9
12972 1800 1
12973 1800 1
12992 1800 2
13013 1800 2
13184 1800 1
13191 1800 2
13273 1800 12
13284 1800 1
13354 1800 3
13355 1800 1
13393 1800 9
13425 1800 1
13484 1800 5
13537 1800 2
13573 1800 1
13618 1800 2
13639 1800 1
13640 1800 18
13710 1800 1
13732 1800 2
13747 1800 20
13770 1800 1
13828 1800 1
13833 1800 3
13841 1800 2
13859 1800 1
13868 1800 1
13869 1800 1
13877 1800 2
13952 1800 2
14001 1800 1
14025 1800 2
14045 1800 1
14059 1800 1
14122 1800 1
14139 1800 2
14171 1800 6
14244 1800 1
14277 1800 1
14294 1800 1
14319 1800 1
14354 1800 1
14380 1800 4
14404 1800 2
14409 1800 2
14448 1800 1
14458 1800 2
14492 1800 24
14514 1800 1
14553 1800 2
14569 1800 3
14575 1800 3
14584 1800 1
14645 1800 1
14663 1800 1
14692 1800 1
14879 1800 2
14885 1800 1
14966 1800 1
14969 1800 1
14978 1800 2
14981 1800 2
14984 1800 1
15008 1800 1
15021 1800 14
15074 1800 1
15100 1800 4
15126 1800 5
15128 1800 1
15129 1800 1
15133 1800 1
15159 1800 1
15192 1800 1
15245 1800 1
8 1801 11
11 1801 4
29 1801 2
57 1801 2
74 1801 1
80 1801 5
82 1801 23
95 1801 1
135 1801 2
136 1801 1
137 1801 1
156 1801 40
248 1801 1
298 1801 4
299 1801 3
351 1801 1
363 1801 4
389 1801 2
446 1801 1
450 1801 1
459 1801 1
584 1801 2
586 1801 1
597 1801 2
600 1801 1
645 1801 1
660 1801 1
671 1801 1
713 1801 1
855 1801 1
883 1801 1
887 1801 1
920 1801 1
956 1801 1
1019 1801 1
1029 1801 1
1116 1801 1
1225 1801 3
1245 1801 1
1258 1801 1
1301 1801 2
1370 1801 1
1377 1801 11
1387 1801 1
1441 1801 1
1514 1801 1
1574 1801 1
1624 1801 1
1636 1801 1
1720 1801 1
1744 1801 1
1784 1801 1
1911 1801 2
1932 1801 1
1972 1801 1
1975 1801 1
1992 1801 1
2052 1801 1
2060 1801 1
2081 1801 1
2082 1801 1
2092 1801 1
2130 1801 1
2209 1801 6
2238 1801 1
2323 1801 1
2351 1801 1
2364 1801 1
2366 1801 1
2403 1801 1
2441 1801 1
2538 1801 1
2674 1801 1
2683 1801 1
2687 1801 1
2769 1801 3
2792 1801 1
2804 1801 1
2827 1801 3
2893 1801 1
3007 1801 1
3028 1801 4
3029 1801 1
3093 1801 1
3098 1801 1
3244 1801 1
3272 1801 1
3315 1801 1
3320 1801 1
3323 1801 1
3329 1801 1
3338 1801 1
3435 1801 1
3479 1801 2
3495 1801 1
3516 1801 1
3572 1801 2
3573 1801 2
3575 1801 1
3587 1801 1
3592 1801 2
3594 1801 1
3599 1801 1
3619 1801 1
3682 1801 1
3686 1801 1
3712 1801 2
3743 1801 1
3773 1801 1
3809 1801 1
3812 1801 1
3819 1801 4
3833 1801 1
3857 1801 1
3865 1801 1
3894 1801 1
3907 1801 1
3927 1801 1
4031 1801 1
4034 1801 1
4097 1801 1
4113 1801 1
4135 1801 1
4142 1801 1
4162 1801 17
4169 1801 1
4179 1801 1
4183 1801 5
4205 1801 1
4207 1801 3
4218 1801 1
4241 1801 1
4271 1801 1
4275 1801 1
4298 1801 1
4325 1801 1
4343 1801 1
4366 1801 1
4402 1801 1
4421 1801 1
4468 1801 1
4469 1801 1
4523 1801 1
4533 1801 2
4678 1801 2
4735 1801 1
4793 1801 1
4798 1801 1
4868 1801 5
4902 1801 1
5109 1801 1
5112 1801 29
5124 1801 1
5134 1801 1
5152 1801 1
5171 1801 1
5188 1801 1
5253 1801 1
5259 1801 2
5332 1801 2
5343 1801 1
5403 1801 1
5404 1801 1
5461 1801 1
5476 1801 1
5507 1801 1
5527 1801 4
5540 1801 2
5551 1801 1
5557 1801 1
5561 1801 1
5623 1801 1
5765 1801 1
5771 1801 1
5809 1801 1
5853 1801 2
5860 1801 9
5910 1801 1
5986 1801 1
6022 1801 1
6079 1801 1
6086 1801 23
6094 1801 1
6155 1801 1
6222 1801 1
6418 1801 1
6425 1801 2
6513 1801 1
6554 1801 3
6558 1801 1
6577 1801 1
6579 1801 1
6640 1801 2
6651 1801 1
6754 1801 1
7053 1801 1
7151 1801 8
7168 1801 2
7228 1801 2
7231 1801 1
7286 1801 1
7368 1801 2
7396 1801 1
7419 1801 1
7428 1801 2
7440 1801 1
7476 1801 1
7489 1801 1
7512 1801 1
7684 1801 2
7723 1801 1
7740 1801 1
7800 1801 1
7819 1801 1
7822 1801 1
8001 1801 1
8024 1801 1
8031 1801 1
8086 1801 1
8236 1801 1
8322 1801 8
8380 1801 1
8424 1801 1
8425 1801 1
8430 1801 2
8441 1801 1
8444 1801 1
8517 1801 1
8639 1801 1
8761 1801 8
8770 1801 1
8805 1801 2
8851 1801 1
8969 1801 1
9016 1801 2
9033 1801 1
9062 1801 1
9101 1801 1
9162 1801 1
9182 1801 1
9244 1801 3
9318 1801 20
9369 1801 2
9396 1801 1
9428 1801 3
9468 1801 1
9494 1801 1
9497 1801 1
9498 1801 1
9576 1801 1
9578 1801 2
9611 1801 1
9699 1801 1
9733 1801 1
9761 1801 1
9764 1801 1
9777 1801 1
9799 1801 1
9826 1801 4
9839 1801 1
9881 1801 1
9984 1801 1
10007 1801 2
10053 1801 2
10137 1801 1
10177 1801 1
10227 1801 57
10351 1801 1
10417 1801 1
10418 1801 2
10533 1801 3
10546 1801 2
10556 1801 2
10648 1801 1
10911 1801 1
10916 1801 1
10942 1801 7
11098 1801 1
11129 1801 2
11130 1801 1
11152 1801 1
11234 1801 1
11368 1801 1
11386 1801 1
11397 1801 5
11452 1801 1
11460 1801 5
11598 1801 1
11624 1801 1
11674 1801 1
11696 1801 1
11809 1801 1
11882 1801 1
11919 1801 1
12077 1801 1
12112 1801 1
12138 1801 1
12142 1801 1
12229 1801 1
12267 1801 1
12293 1801 1
12344 1801 1
12349 1801 3
12351 1801 1
12383 1801 8
12395 1801 1
12429 1801 1
12532 1801 2
12582 1801 1
12645 1801 1
12648 1801 1
12691 1801 3
12749 1801 1
12915 1801 32
13013 1801 1
13248 1801 1
13252 1801 1
13273 1801 1
13295 1801 1
13296 1801 1
13320 1801 1
13354 1801 1
13359 1801 1
13374 1801 1
13393 1801 1
13414 1801 1
13482 1801 7
13573 1801 1
13640 1801 1
13718 1801 1
13747 1801 4
13759 1801 1
13837 1801 1
13855 1801 1
13877 1801 1
13952 1801 37
14001 1801 7
14130 1801 1
14160 1801 2
14307 1801 1
14387 1801 1
14409 1801 1
14492 1801 6
14551 1801 1
14553 1801 1
14569 1801 1
14605 1801 1
14663 1801 1
14692 1801 1
14829 1801 1
14830 1801 1
14986 1801 1
15021 1801 8
15041 1801 1
15064 1801 2
15128 1801 1
1 1802 5
2 1802 2
40 1802 1
57 1802 17
75 1802 1
82 1802 3
121 1802 4
126 1802 2
135 1802 6
136 1802 14
137 1802 1
153 1802 1
157 1802 2
158 1802 1
162 1802 1
163 1802 5
165 1802 2
210 1802 2
214 1802 1
223 1802 1
246 1802 1
288 1802 1
289 1802 1
297 1802 3
298 1802 27
299 1802 7
315 1802 2
337 1802 3
340 1802 1
341 1802 1
354 1802 2
356 1802 1
381 1802 1
417 1802 1
450 1802 2
586 1802 1
594 1802 1
612 1802 2
613 1802 1
651 1802 2
688 1802 1
701 1802 2
744 1802 1
777 1802 1
893 1802 1
920 1802 1
947 1802 1
1119 1802 1
1135 1802 1
1195 1802 1
1205 1802 1
1219 1802 1
1356 1802 1
1404 1802 1
1441 1802 1
1484 1802 1
1519 1802 1
1557 1802 6
1591 1802 2
1604 1802 1
1720 1802 5
1734 1802 1
1831 1802 1
1876 1802 3
1925 1802 4
1934 1802 1
1948 1802 1
1956 1802 1
1960 1802 2
1963 1802 1
1964 1802 2
1970 1802 2
1972 1802 2
1975 1802 1
2059 1802 1
2060 1802 1
2070 1802 1
2195 1802 1
2209 1802 3
2222 1802 1
2254 1802 2
2265 1802 1
2268 1802 1
2287 1802 1
2295 1802 2
2366 1802 1
2489 1802 1
2509 1802 2
2521 1802 1
2594 1802 2
2663 1802 1
2760 1802 1
2804 1802 2
2827 1802 1
2842 1802 1
2893 1802 1
2907 1802 3
2965 1802 1
2967 1802 1
3007 1802 1
3315 1802 1
3331 1802 1
3336 1802 1
3437 1802 1
3454 1802 1
3511 1802 1
3619 1802 1
3626 1802 1
3629 1802 1
3712 1802 1
3726 1802 1
3760 1802 1
3820 1802 5
3865 1802 1
3874 1802 1
3899 1802 1
3907 1802 2
3932 1802 1
4035 1802 1
4066 1802 2
4067 1802 4
4129 1802 1
4151 1802 1
4207 1802 2
4315 1802 1
4343 1802 1
4356 1802 2
4402 1802 1
4406 1802 1
4414 1802 1
4417 1802 1
4447 1802 1
4462 1802 1
4480 1802 2
4512 1802 1
4537 1802 2
4543 1802 1
4682 1802 1
4798 1802 1
4803 1802 1
4806 1802 1
4907 1802 1
5049 1802 2
5055 1802 1
5112 1802 49
5124 1802 1
5151 1802 1
5171 1802 1
5253 1802 1
5263 1802 2
5370 1802 1
5404 1802 1
5458 1802 1
5529 1802 1
5540 1802 1
5546 1802 1
5588 1802 1
5629 1802 1
5648 1802 1
5655 1802 1
5656 1802 1
5756 1802 2
5765 1802 3
5806 1802 1
5986 1802 1
6022 1802 1
6083 1802 1
6086 1802 2
6182 1802 1
6218 1802 1
6252 1802 1
6256 1802 1
6267 1802 1
6273 1802 1
6287 1802 1
6297 1802 1
6354 1802 1
6359 1802 1
6395 1802 1
6401 1802 1
6465 1802 1
6514 1802 2
6631 1802 1
6640 1802 1
6665 1802 1
6667 1802 1
6816 1802 1
6842 1802 1
6849 1802 1
6865 1802 1
6868 1802 1
6872 1802 1
6894 1802 1
6933 1802 1
6972 1802 1
7053 1802 3
7060 1802 2
7228 1802 1
7229 1802 1
7319 1802 1
7358 1802 1
7361 1802 1
7374 1802 1
7419 1802 1
7422 1802 1
7476 1802 1
7480 1802 1
7505 1802 1
7611 1802 1
7695 1802 1
7739 1802 1
7840 1802 1
7874 1802 1
7886 1802 7
7925 1802 1
7947 1802 1
8031 1802 2
8092 1802 1
8184 1802 1
8191 1802 1
8203 1802 1
8236 1802 1
8322 1802 3
8430 1802 1
8449 1802 1
8499 1802 1
8589 1802 1
8761 1802 76
8770 1802 1
8795 1802 1
8817 1802 1
8884 1802 2
8885 1802 1
8887 1802 1
8890 1802 1
8891 1802 1
8892 1802 1
8899 1802 3
8968 1802 1
9032 1802 1
9033 1802 1
9128 1802 1
9129 1802 1
9182 1802 2
9318 1802 4
9333 1802 2
9346 1802 1
9351 1802 1
9353 1802 1
9362 1802 1
9364 1802 2
9369 1802 12
9388 1802 1
9467 1802 1
9478 1802 1
9512 1802 1
9571 1802 1
9610 1802 3
9611 1802 1
9689 1802 1
9697 1802 1
9699 1802 1
9756 1802 1
9764 1802 1
9767 1802 1
9781 1802 1
9785 1802 2
9829 1802 2
9868 1802 1
9935 1802 1
9970 1802 1
10010 1802 2
10055 1802 1
10080 1802 2
10081 1802 1
10146 1802 1
10169 1802 2
10220 1802 1
10227 1802 8
10351 1802 9
10358 1802 1
10360 1802 1
10369 1802 1
10432 1802 1
10450 1802 1
10458 1802 1
10575 1802 1
10586 1802 1
10596 1802 2
10604 1802 1
10640 1802 1
10648 1802 5
10801 1802 1
10911 1802 4
10942 1802 1
10966 1802 3
11011 1802 1
11069 1802 1
11087 1802 1
11102 1802 1
11130 1802 1
11131 1802 1
11160 1802 1
11165 1802 1
11245 1802 1
11252 1802 1
11386 1802 1
11397 1802 1
11528 1802 1
11531 1802 1
11557 1802 1
11664 1802 1
11666 1802 1
11674 1802 1
11680 1802 1
11682 1802 1
11685 1802 1
11746 1802 2
11840 1802 1
11855 1802 1
11884 1802 1
11949 1802 2
11952 1802 1
11975 1802 2
11993 1802 1
11995 1802 1
12059 1802 1
12084 1802 1
12159 1802 2
12173 1802 3
12199 1802 1
12222 1802 1
12230 1802 1
12244 1802 1
12267 1802 1
12346 1802 1
12349 1802 2
```
