## Supplementary material for "Single-nucleus transcriptomes reveal functional and evolutionary properties of cell types in the Drosophila accessory gland": Dataset S10: matrix.mtx (part 12 of 15)

```
12381 1802 7
12382 1802 1
12383 1802 12
12395 1802 2
12454 1802 3
12468 1802 6
12518 1802 1
12525 1802 5
12597 1802 1
12645 1802 4
12648 1802 1
12675 1802 1
12685 1802 3
12691 1802 39
12713 1802 1
12729 1802 1
12749 1802 14
12799 1802 1
12822 1802 1
12856 1802 1
12869 1802 2
12911 1802 2
12915 1802 9
12972 1802 2
12973 1802 1
12992 1802 1
13013 1802 5
13078 1802 2
13167 1802 3
13191 1802 3
13241 1802 1
13272 1802 1
13273 1802 16
13354 1802 8
13355 1802 1
13393 1802 13
13416 1802 2
13425 1802 2
13484 1802 2
13504 1802 1
13523 1802 2
13640 1802 15
13661 1802 1
13710 1802 1
13725 1802 1
13732 1802 6
13747 1802 26
13752 1802 1
13770 1802 1
13833 1802 2
13835 1802 2
13836 1802 2
13837 1802 1
13855 1802 2
13868 1802 1
13877 1802 7
13906 1802 3
13952 1802 4
14001 1802 2
14025 1802 3
14079 1802 2
14130 1802 2
14139 1802 1
14148 1802 1
14171 1802 6
14172 1802 1
14315 1802 2
14319 1802 2
14322 1802 2
14380 1802 4
14455 1802 2
14492 1802 38
14514 1802 1
14603 1802 1
14660 1802 1
14674 1802 1
14805 1802 1
14830 1802 1
14879 1802 2
14966 1802 3
14974 1802 1
14981 1802 1
14982 1802 1
14984 1802 1
15021 1802 13
15038 1802 1
15052 1802 1
15074 1802 1
15100 1802 2
15154 1802 1
15186 1802 1
15195 1802 1
15245 1802 1
15250 1802 1
1 1803 6
2 1803 1
10 1803 1
57 1803 24
82 1803 2
121 1803 13
135 1803 5
136 1803 3
137 1803 4
148 1803 1
153 1803 3
157 1803 1
163 1803 1
165 1803 1
288 1803 3
298 1803 23
299 1803 14
337 1803 1
356 1803 1
437 1803 1
441 1803 1
484 1803 1
612 1803 1
622 1803 1
687 1803 1
941 1803 1
962 1803 2
1031 1803 1
1051 1803 1
1195 1803 1
1225 1803 1
1243 1803 1
1306 1803 1
1335 1803 5
1349 1803 1
1356 1803 1
1441 1803 4
1537 1803 2
1544 1803 1
1557 1803 2
1638 1803 1
1654 1803 2
1705 1803 1
1708 1803 1
1720 1803 1
1801 1803 1
1829 1803 2
1876 1803 2
1920 1803 1
1956 1803 4
1960 1803 1
1972 1803 4
2059 1803 1
2060 1803 2
2206 1803 1
2209 1803 3
2222 1803 1
2288 1803 1
2366 1803 3
2513 1803 1
2663 1803 1
2671 1803 4
2683 1803 3
2718 1803 1
2729 1803 1
2741 1803 1
2766 1803 1
2770 1803 1
2808 1803 3
2993 1803 1
3000 1803 2
3425 1803 1
3576 1803 4
3577 1803 2
3682 1803 1
3726 1803 1
3809 1803 4
3865 1803 1
4035 1803 2
4068 1803 1
4076 1803 1
4084 1803 1
4086 1803 1
4179 1803 1
4230 1803 1
4250 1803 1
4271 1803 1
4302 1803 2
4343 1803 1
4406 1803 2
4413 1803 1
4414 1803 1
4641 1803 1
4709 1803 1
4810 1803 1
4891 1803 2
4899 1803 2
4956 1803 1
5017 1803 1
5112 1803 21
5149 1803 2
5214 1803 6
5252 1803 1
5253 1803 1
5257 1803 1
5311 1803 1
5370 1803 1
5372 1803 1
5404 1803 1
5547 1803 1
5550 1803 1
5603 1803 1
5625 1803 1
5655 1803 2
5686 1803 1
5756 1803 1
5796 1803 2
5806 1803 1
5819 1803 1
5933 1803 2
6017 1803 1
6086 1803 7
6182 1803 1
6194 1803 2
6195 1803 1
6329 1803 2
6342 1803 1
6439 1803 1
6440 1803 1
6503 1803 1
6567 1803 1
6663 1803 1
6708 1803 1
6802 1803 1
6842 1803 1
7011 1803 1
7053 1803 1
7214 1803 1
7229 1803 1
7233 1803 1
7396 1803 1
7409 1803 1
7440 1803 1
7551 1803 2
7683 1803 1
7685 1803 1
7696 1803 1
7776 1803 1
7862 1803 1
8007 1803 1
8203 1803 1
8236 1803 2
8322 1803 1
8344 1803 1
8392 1803 1
8424 1803 1
8444 1803 1
8476 1803 1
8598 1803 1
8614 1803 1
8622 1803 1
8720 1803 1
8761 1803 405
8768 1803 1
8851 1803 1
8872 1803 2
8885 1803 1
8966 1803 1
9033 1803 2
9083 1803 1
9121 1803 1
9214 1803 1
9295 1803 1
9318 1803 1
9369 1803 24
9394 1803 1
9396 1803 2
9399 1803 1
9428 1803 1
9502 1803 1
9513 1803 2
9571 1803 1
9732 1803 1
9803 1803 5
9829 1803 1
9839 1803 1
9859 1803 1
9893 1803 1
9957 1803 1
9970 1803 1
9985 1803 1
10066 1803 4
10081 1803 1
10146 1803 1
10206 1803 1
10227 1803 4
10291 1803 3
10318 1803 1
10351 1803 4
10449 1803 1
10458 1803 1
10568 1803 1
10583 1803 3
10586 1803 1
10596 1803 1
10648 1803 11
10666 1803 1
10764 1803 1
11017 1803 1
11019 1803 1
11126 1803 1
11147 1803 1
11335 1803 1
11349 1803 1
11423 1803 1
11531 1803 2
11574 1803 1
11674 1803 1
11857 1803 3
11943 1803 1
11950 1803 2
11995 1803 3
12003 1803 2
12047 1803 1
12084 1803 1
12089 1803 1
12093 1803 1
12142 1803 1
12144 1803 1
12159 1803 2
12186 1803 1
12218 1803 1
12381 1803 5
12383 1803 22
12395 1803 1
12401 1803 1
12404 1803 1
12450 1803 1
12454 1803 4
12518 1803 1
12525 1803 9
12591 1803 2
12648 1803 5
12691 1803 154
12749 1803 23
12794 1803 1
12822 1803 1
12915 1803 9
12972 1803 3
12973 1803 1
13078 1803 1
13107 1803 1
13184 1803 1
13241 1803 5
13273 1803 32
13296 1803 1
13342 1803 1
13354 1803 2
13355 1803 1
13393 1803 7
13482 1803 1
13484 1803 7
13573 1803 5
13640 1803 18
13651 1803 1
13661 1803 2
13741 1803 1
13747 1803 65
13835 1803 8
13836 1803 1
13877 1803 9
13906 1803 1
13952 1803 9
14006 1803 1
14033 1803 1
14079 1803 2
14127 1803 1
14130 1803 2
14139 1803 1
14172 1803 1
14240 1803 1
14277 1803 2
14294 1803 1
14380 1803 2
14409 1803 2
14434 1803 1
14469 1803 1
14492 1803 156
14543 1803 1
14575 1803 6
14584 1803 1
14688 1803 1
14756 1803 1
14879 1803 1
14885 1803 1
15021 1803 1
8 1804 35
13 1804 2
17 1804 1
29 1804 8
37 1804 1
39 1804 1
57 1804 3
63 1804 1
68 1804 3
70 1804 1
74 1804 1
80 1804 6
82 1804 78
97 1804 1
99 1804 1
109 1804 2
121 1804 2
136 1804 2
137 1804 3
138 1804 1
148 1804 1
153 1804 4
156 1804 89
160 1804 1
167 1804 2
192 1804 1
193 1804 2
198 1804 1
200 1804 1
214 1804 1
219 1804 2
244 1804 4
245 1804 1
246 1804 2
249 1804 1
255 1804 3
260 1804 1
263 1804 1
264 1804 1
277 1804 4
284 1804 1
285 1804 1
298 1804 8
299 1804 1
328 1804 1
337 1804 13
338 1804 1
354 1804 2
359 1804 1
363 1804 1
373 1804 2
389 1804 4
397 1804 1
446 1804 1
450 1804 3
477 1804 2
478 1804 1
489 1804 1
502 1804 1
505 1804 1
576 1804 1
584 1804 3
585 1804 1
586 1804 4
589 1804 2
596 1804 4
598 1804 1
606 1804 1
651 1804 1
660 1804 1
670 1804 1
702 1804 1
755 1804 1
782 1804 1
785 1804 1
861 1804 1
863 1804 1
883 1804 1
896 1804 2
905 1804 2
920 1804 1
936 1804 1
966 1804 4
1013 1804 1
1017 1804 2
1031 1804 3
1051 1804 2
1056 1804 1
1119 1804 1
1132 1804 2
1170 1804 2
1196 1804 2
1204 1804 3
1225 1804 1
1243 1804 2
1244 1804 3
1245 1804 3
1284 1804 1
1301 1804 3
1329 1804 3
1335 1804 1
1349 1804 5
1356 1804 2
1366 1804 1
1371 1804 1
1373 1804 1
1377 1804 33
1385 1804 1
1387 1804 3
1404 1804 1
1407 1804 2
1440 1804 1
1441 1804 2
1492 1804 1
1511 1804 1
1513 1804 1
1536 1804 1
1574 1804 1
1613 1804 1
1618 1804 1
1624 1804 2
1632 1804 1
1635 1804 1
1644 1804 1
1705 1804 1
1706 1804 1
1720 1804 2
1734 1804 1
1770 1804 1
1791 1804 1
1792 1804 1
1802 1804 1
1811 1804 2
1829 1804 1
1876 1804 2
1913 1804 1
1920 1804 1
1925 1804 1
1960 1804 1
1972 1804 1
1980 1804 3
1997 1804 1
2034 1804 1
2052 1804 1
2059 1804 1
2060 1804 1
2082 1804 1
2120 1804 1
2130 1804 1
2140 1804 1
2146 1804 1
2180 1804 1
2183 1804 1
2195 1804 1
2209 1804 26
2247 1804 2
2255 1804 1
2293 1804 1
2295 1804 1
2301 1804 1
2351 1804 1
2362 1804 1
2372 1804 2
2391 1804 3
2403 1804 3
2449 1804 1
2463 1804 1
2513 1804 2
2532 1804 1
2538 1804 1
2542 1804 1
2548 1804 2
2567 1804 1
2573 1804 1
2577 1804 1
2622 1804 1
2671 1804 2
2674 1804 6
2680 1804 3
2683 1804 2
2687 1804 2
2729 1804 1
2737 1804 1
2769 1804 6
2770 1804 1
2779 1804 1
2801 1804 1
2804 1804 1
2808 1804 2
2827 1804 10
2831 1804 1
2893 1804 1
2904 1804 2
2906 1804 1
2907 1804 5
2978 1804 1
2997 1804 1
3000 1804 2
3028 1804 7
3072 1804 1
3096 1804 1
3098 1804 1
3099 1804 1
3112 1804 1
3122 1804 1
3152 1804 2
3159 1804 1
3177 1804 1
3207 1804 1
3221 1804 1
3270 1804 1
3272 1804 5
3274 1804 1
3291 1804 1
3296 1804 1
3300 1804 1
3315 1804 1
3320 1804 1
3331 1804 2
3409 1804 2
3411 1804 1
3413 1804 1
3414 1804 1
3476 1804 1
3479 1804 21
3504 1804 1
3511 1804 1
3516 1804 1
3518 1804 1
3534 1804 1
3535 1804 10
3572 1804 7
3573 1804 3
3592 1804 2
3597 1804 1
3619 1804 1
3629 1804 1
3636 1804 2
3653 1804 1
3682 1804 1
3686 1804 3
3712 1804 3
3743 1804 1
3773 1804 2
3776 1804 1
3796 1804 1
3799 1804 1
3809 1804 4
3816 1804 1
3819 1804 3
3833 1804 3
3857 1804 1
3861 1804 2
3865 1804 1
3882 1804 2
3905 1804 1
3907 1804 6
3949 1804 1
3987 1804 1
4015 1804 2
4034 1804 6
4051 1804 1
4070 1804 1
4161 1804 1
4162 1804 30
4183 1804 25
4190 1804 5
4207 1804 1
4233 1804 1
4236 1804 1
4261 1804 1
4262 1804 1
4271 1804 1
4343 1804 8
4402 1804 2
4404 1804 1
4406 1804 1
4476 1804 1
4481 1804 1
4492 1804 1
4650 1804 1
4666 1804 1
4738 1804 1
4798 1804 6
4805 1804 1
4835 1804 1
4868 1804 4
4880 1804 1
4898 1804 1
4902 1804 1
4917 1804 1
4919 1804 2
4926 1804 3
4930 1804 2
4976 1804 1
4979 1804 1
4980 1804 1
4982 1804 1
4983 1804 1
4987 1804 1
5025 1804 1
5027 1804 5
5060 1804 1
5063 1804 1
5082 1804 1
5110 1804 6
5112 1804 88
5124 1804 1
5151 1804 1
5152 1804 2
5188 1804 1
5203 1804 1
5214 1804 1
5219 1804 1
5253 1804 1
5286 1804 1
5332 1804 7
5343 1804 1
5352 1804 1
5365 1804 1
5367 1804 1
5370 1804 2
5404 1804 1
5427 1804 1
5446 1804 1
5458 1804 1
5460 1804 1
5508 1804 1
5527 1804 3
5540 1804 1
5550 1804 1
5551 1804 3
5556 1804 1
5577 1804 1
5605 1804 1
5632 1804 1
5637 1804 1
5638 1804 2
5641 1804 1
5695 1804 2
5705 1804 4
5713 1804 1
5765 1804 6
5807 1804 1
5812 1804 1
5821 1804 1
5839 1804 1
5847 1804 1
5859 1804 3
5860 1804 23
5880 1804 1
5882 1804 1
5905 1804 3
5910 1804 1
5987 1804 2
5995 1804 1
6009 1804 1
6022 1804 1
6029 1804 1
6030 1804 1
6057 1804 1
6066 1804 1
6071 1804 1
6086 1804 91
6094 1804 1
6124 1804 1
6130 1804 3
6154 1804 3
6195 1804 2
6209 1804 1
6222 1804 2
6232 1804 1
6246 1804 2
6297 1804 1
6306 1804 1
6310 1804 1
6328 1804 1
6329 1804 1
6332 1804 1
6350 1804 1
6354 1804 2
6379 1804 1
6381 1804 1
6415 1804 2
6418 1804 2
6429 1804 2
6431 1804 1
6432 1804 2
6434 1804 1
6492 1804 1
6503 1804 1
6513 1804 1
6522 1804 1
6554 1804 5
6631 1804 2
6640 1804 7
6642 1804 1
6651 1804 1
6661 1804 1
6663 1804 1
6693 1804 1
6699 1804 1
6711 1804 1
6722 1804 1
6736 1804 1
6759 1804 1
6805 1804 1
6829 1804 1
6834 1804 1
6841 1804 2
6842 1804 1
6854 1804 2
6868 1804 1
6872 1804 3
6895 1804 1
6908 1804 4
6933 1804 1
6936 1804 2
6981 1804 1
7001 1804 2
7041 1804 1
7060 1804 1
7087 1804 17
7098 1804 1
7112 1804 1
7123 1804 1
7141 1804 3
7142 1804 1
7151 1804 9
7166 1804 4
7168 1804 7
7194 1804 1
7205 1804 1
7228 1804 6
7229 1804 1
7231 1804 1
7241 1804 2
7250 1804 1
7257 1804 1
7280 1804 1
7288 1804 1
7350 1804 1
7389 1804 1
7395 1804 1
7396 1804 2
7409 1804 1
7417 1804 1
7419 1804 1
7428 1804 2
7440 1804 2
7447 1804 1
7551 1804 6
7631 1804 1
7649 1804 1
7684 1804 1
7685 1804 5
7691 1804 1
7723 1804 1
7740 1804 1
7746 1804 1
7747 1804 1
7782 1804 1
7785 1804 2
7822 1804 2
7845 1804 1
7863 1804 1
7874 1804 1
7960 1804 1
8008 1804 1
8019 1804 2
8031 1804 2
8037 1804 1
8040 1804 1
8063 1804 1
8066 1804 2
8086 1804 3
8140 1804 1
8141 1804 1
8196 1804 1
8198 1804 1
8203 1804 1
8236 1804 2
8237 1804 1
8307 1804 1
8318 1804 2
8322 1804 12
8356 1804 3
8367 1804 1
8380 1804 1
8394 1804 1
8424 1804 6
8430 1804 2
8441 1804 2
8465 1804 1
8492 1804 6
8516 1804 1
8517 1804 5
8540 1804 1
8555 1804 1
8578 1804 2
8614 1804 2
8617 1804 2
8665 1804 1
8693 1804 1
8697 1804 3
8701 1804 1
8729 1804 1
8733 1804 1
8761 1804 15
8768 1804 1
8770 1804 3
8795 1804 1
8806 1804 1
8815 1804 1
8851 1804 2
8872 1804 1
8876 1804 1
8899 1804 1
8925 1804 1
8939 1804 1
8940 1804 1
8945 1804 2
8951 1804 1
8953 1804 1
8966 1804 2
8992 1804 1
9038 1804 1
9057 1804 1
9117 1804 3
9122 1804 1
9144 1804 1
9146 1804 1
9182 1804 3
9193 1804 1
9196 1804 1
9244 1804 6
9251 1804 1
9318 1804 60
9333 1804 6
9340 1804 1
9341 1804 1
9351 1804 5
9369 1804 7
9385 1804 1
9394 1804 1
9412 1804 1
9449 1804 1
9474 1804 2
9483 1804 1
9494 1804 1
9497 1804 1
9502 1804 1
9515 1804 1
9539 1804 1
9578 1804 5
9611 1804 3
9612 1804 1
9642 1804 1
9644 1804 1
9653 1804 1
9670 1804 2
9699 1804 2
9700 1804 1
9760 1804 1
9761 1804 2
9764 1804 1
9785 1804 1
9803 1804 4
9826 1804 4
9827 1804 1
9829 1804 1
9858 1804 2
9881 1804 1
9914 1804 4
9924 1804 2
9969 1804 1
9986 1804 1
10007 1804 1
10010 1804 1
10026 1804 1
10028 1804 1
10039 1804 1
10048 1804 5
10053 1804 2
10062 1804 3
10066 1804 4
10093 1804 3
10105 1804 1
10146 1804 4
10149 1804 1
10152 1804 1
10164 1804 1
10184 1804 2
10207 1804 5
10212 1804 1
10227 1804 187
10243 1804 4
10253 1804 2
10262 1804 2
10291 1804 1
10351 1804 4
10369 1804 2
10389 1804 1
10394 1804 6
10418 1804 8
10447 1804 1
10533 1804 13
10546 1804 3
10547 1804 1
10583 1804 1
10594 1804 2
10600 1804 1
10612 1804 1
10624 1804 1
10648 1804 3
10666 1804 2
10751 1804 1
10769 1804 2
10818 1804 2
10891 1804 1
10901 1804 2
10920 1804 1
10942 1804 30
10997 1804 1
11039 1804 1
11083 1804 1
11084 1804 4
11096 1804 3
11137 1804 2
11141 1804 1
11146 1804 1
11152 1804 1
11154 1804 1
11160 1804 1
11163 1804 1
11165 1804 2
11169 1804 1
11187 1804 1
11189 1804 1
11205 1804 1
11214 1804 1
11223 1804 1
11232 1804 1
11258 1804 1
11286 1804 1
11315 1804 2
11326 1804 2
11337 1804 2
11343 1804 1
11345 1804 2
11353 1804 1
11378 1804 2
11386 1804 1
11393 1804 3
11397 1804 16
11413 1804 2
11434 1804 1
11460 1804 7
11502 1804 1
11510 1804 1
11531 1804 1
11537 1804 1
11548 1804 1
11557 1804 2
11674 1804 3
11676 1804 3
11681 1804 1
11685 1804 2
11686 1804 1
11696 1804 1
11722 1804 1
11735 1804 1
11747 1804 2
11804 1804 1
11809 1804 1
11810 1804 1
11838 1804 1
11840 1804 1
11842 1804 1
11867 1804 1
11869 1804 1
11883 1804 1
11891 1804 2
11894 1804 1
11925 1804 3
11939 1804 1
12066 1804 1
12070 1804 1
12084 1804 1
12093 1804 6
12098 1804 2
12114 1804 1
12124 1804 1
12136 1804 1
12138 1804 1
12142 1804 1
12153 1804 1
12159 1804 3
12166 1804 3
12173 1804 4
12189 1804 1
12229 1804 1
12230 1804 1
12244 1804 1
12267 1804 3
12293 1804 1
12300 1804 2
12332 1804 2
12336 1804 1
12343 1804 1
12348 1804 1
12349 1804 5
12351 1804 1
12355 1804 1
12362 1804 1
12376 1804 2
12383 1804 10
12395 1804 5
12445 1804 1
12473 1804 1
12525 1804 1
12575 1804 1
12597 1804 1
12621 1804 1
12648 1804 2
12691 1804 9
12726 1804 1
12749 1804 1
12760 1804 2
12799 1804 1
12808 1804 2
12898 1804 1
12915 1804 132
12935 1804 1
12972 1804 2
13013 1804 3
13078 1804 2
13126 1804 3
13167 1804 4
13227 1804 4
13233 1804 1
13245 1804 1
13273 1804 7
13295 1804 3
13296 1804 7
13307 1804 1
13330 1804 1
13354 1804 1
13386 1804 2
13393 1804 4
13482 1804 15
13484 1804 2
13515 1804 1
13537 1804 1
13568 1804 2
13618 1804 1
13633 1804 1
13640 1804 8
13701 1804 1
13725 1804 2
13741 1804 1
13747 1804 10
13810 1804 1
13828 1804 1
13855 1804 2
13868 1804 1
13877 1804 1
13940 1804 1
13952 1804 162
14001 1804 4
14006 1804 2
14045 1804 1
14062 1804 1
14079 1804 1
14119 1804 1
14121 1804 1
14122 1804 1
14127 1804 1
14160 1804 8
14227 1804 2
14292 1804 1
14320 1804 1
14327 1804 1
14340 1804 1
14354 1804 1
14369 1804 1
14429 1804 1
14434 1804 1
14492 1804 8
14551 1804 2
14553 1804 3
14569 1804 1
14653 1804 2
14663 1804 2
14674 1804 1
14688 1804 4
14756 1804 2
14775 1804 4
14830 1804 1
14914 1804 1
14966 1804 1
15008 1804 1
15021 1804 36
15090 1804 1
15128 1804 2
15129 1804 1
15130 1804 2
15169 1804 1
15173 1804 1
15186 1804 1
15195 1804 3
15198 1804 1
15245 1804 1
15250 1804 1
1 1805 5
2 1805 2
11 1805 2
57 1805 12
63 1805 1
93 1805 1
99 1805 1
121 1805 2
134 1805 1
135 1805 5
136 1805 2
137 1805 1
156 1805 1
157 1805 1
160 1805 2
163 1805 3
164 1805 1
165 1805 2
255 1805 1
277 1805 1
298 1805 18
299 1805 5
315 1805 1
337 1805 1
381 1805 1
389 1805 1
393 1805 1
399 1805 2
449 1805 1
489 1805 1
520 1805 1
564 1805 1
579 1805 3
584 1805 2
586 1805 1
594 1805 2
612 1805 2
701 1805 3
755 1805 1
905 1805 1
920 1805 2
1031 1805 3
1033 1805 1
1051 1805 1
1205 1805 1
1219 1805 1
1243 1805 1
1349 1805 1
1356 1805 1
1377 1805 4
1441 1805 3
1501 1805 1
1557 1805 5
1695 1805 1
1734 1805 1
1876 1805 8
1911 1805 1
1963 1805 1
1970 1805 1
2060 1805 2
2080 1805 1
2194 1805 1
2195 1805 1
2209 1805 4
2221 1805 1
2281 1805 1
2295 1805 1
2300 1805 1
2351 1805 1
2366 1805 1
2403 1805 1
2426 1805 1
2534 1805 1
2546 1805 1
2577 1805 1
2592 1805 1
2594 1805 1
2604 1805 1
2626 1805 1
2707 1805 1
2766 1805 1
2769 1805 1
2808 1805 1
2827 1805 6
2831 1805 1
2845 1805 1
2886 1805 1
2980 1805 1
3041 1805 1
3081 1805 1
3305 1805 1
3315 1805 1
3373 1805 2
3411 1805 1
3454 1805 1
3475 1805 1
3493 1805 1
3527 1805 1
3535 1805 2
3567 1805 1
3659 1805 1
3726 1805 1
3764 1805 1
3819 1805 1
3820 1805 2
3912 1805 2
4050 1805 1
4065 1805 1
4066 1805 1
4142 1805 1
4197 1805 1
4262 1805 1
4343 1805 1
4365 1805 1
4402 1805 1
4406 1805 1
4409 1805 1
4421 1805 1
4533 1805 1
4575 1805 1
4816 1805 1
4835 1805 2
4868 1805 1
4880 1805 1
4891 1805 1
4942 1805 1
4978 1805 1
4983 1805 1
5015 1805 1
5049 1805 1
5098 1805 1
5112 1805 32
5148 1805 1
5152 1805 1
5180 1805 1
5311 1805 2
5370 1805 2
5603 1805 1
5642 1805 1
5646 1805 1
5648 1805 1
5655 1805 2
5700 1805 1
5742 1805 1
5756 1805 3
5765 1805 2
5860 1805 1
5863 1805 1
6019 1805 1
6022 1805 2
6071 1805 1
6073 1805 1
6086 1805 4
6130 1805 1
6232 1805 2
6327 1805 1
6432 1805 1
6465 1805 1
6514 1805 1
6631 1805 1
6640 1805 1
6711 1805 2
6814 1805 1
6834 1805 1
6835 1805 1
6842 1805 1
6972 1805 2
6981 1805 1
7053 1805 3
7054 1805 1
7060 1805 2
7214 1805 1
7266 1805 1
7358 1805 1
7388 1805 1
7440 1805 1
7558 1805 1
7559 1805 1
7684 1805 1
7685 1805 2
7696 1805 1
7776 1805 1
7886 1805 6
7983 1805 1
8034 1805 2
8079 1805 1
8092 1805 1
8093 1805 1
8128 1805 2
8159 1805 1
8198 1805 1
8236 1805 1
8322 1805 1
8346 1805 1
8424 1805 2
8473 1805 1
8517 1805 1
8562 1805 1
8579 1805 1
8594 1805 1
8693 1805 1
8746 1805 1
8761 1805 36
8805 1805 1
8815 1805 1
8851 1805 1
8872 1805 3
8876 1805 2
8885 1805 2
8891 1805 1
8939 1805 1
8966 1805 1
9027 1805 1
9033 1805 2
9099 1805 1
9182 1805 1
9318 1805 9
9333 1805 1
9369 1805 5
9412 1805 2
9428 1805 1
9468 1805 1
9497 1805 1
9502 1805 1
9578 1805 1
9585 1805 1
9602 1805 2
9611 1805 2
9644 1805 1
9803 1805 3
9969 1805 2
10010 1805 2
10053 1805 1
10093 1805 2
10152 1805 1
10206 1805 1
10227 1805 3
10291 1805 2
10305 1805 1
10318 1805 2
10351 1805 2
10358 1805 1
10369 1805 1
10431 1805 1
10449 1805 1
10556 1805 1
10583 1805 1
10585 1805 1
10586 1805 1
10631 1805 1
10647 1805 2
10648 1805 6
10786 1805 1
10788 1805 1
10891 1805 3
10911 1805 3
10966 1805 3
11094 1805 1
11126 1805 1
11144 1805 2
11326 1805 1
11353 1805 1
11389 1805 1
11393 1805 1
11427 1805 1
11537 1805 1
11578 1805 1
11674 1805 3
11676 1805 1
11685 1805 4
11746 1805 3
11766 1805 1
11827 1805 1
11857 1805 2
11975 1805 1
11993 1805 1
11995 1805 2
11996 1805 1
12059 1805 1
12103 1805 1
12136 1805 1
12159 1805 2
12166 1805 1
12218 1805 2
12227 1805 1
12244 1805 2
12267 1805 1
12349 1805 1
12381 1805 4
12383 1805 15
12395 1805 2
12403 1805 2
12445 1805 1
12454 1805 1
12468 1805 12
12525 1805 13
12569 1805 1
12578 1805 1
12685 1805 1
12691 1805 20
12729 1805 1
12749 1805 6
12800 1805 1
12814 1805 1
12822 1805 2
12915 1805 12
12972 1805 3
12973 1805 1
12976 1805 1
12992 1805 1
13078 1805 5
13107 1805 1
13167 1805 1
13184 1805 1
13229 1805 2
13241 1805 1
13269 1805 1
13273 1805 9
13354 1805 3
13359 1805 1
13393 1805 14
13484 1805 1
13502 1805 1
13537 1805 1
13577 1805 1
13640 1805 10
13661 1805 1
13672 1805 1
13714 1805 1
13719 1805 1
13732 1805 2
13747 1805 6
13828 1805 1
13833 1805 3
13835 1805 1
13855 1805 2
13877 1805 3
13925 1805 1
13952 1805 12
13961 1805 1
14001 1805 2
14079 1805 4
14154 1805 1
14171 1805 3
14277 1805 2
14327 1805 2
14335 1805 1
14354 1805 1
14380 1805 2
14492 1805 18
14575 1805 6
14577 1805 1
14660 1805 1
14688 1805 1
14793 1805 1
14795 1805 1
14830 1805 1
14867 1805 1
14870 1805 1
14876 1805 1
14879 1805 1
14966 1805 5
14978 1805 1
14981 1805 1
15021 1805 13
15044 1805 1
15045 1805 1
15100 1805 5
15130 1805 1
15173 1805 2
1 1806 16
2 1806 4
8 1806 3
11 1806 2
39 1806 1
40 1806 2
57 1806 41
70 1806 2
82 1806 11
95 1806 2
101 1806 2
121 1806 14
134 1806 8
135 1806 8
136 1806 17
137 1806 7
153 1806 3
156 1806 2
157 1806 1
158 1806 1
160 1806 1
161 1806 1
162 1806 1
163 1806 4
164 1806 1
165 1806 3
185 1806 2
198 1806 1
205 1806 1
206 1806 1
214 1806 1
245 1806 1
278 1806 1
288 1806 4
289 1806 1
297 1806 3
298 1806 77
299 1806 27
315 1806 10
337 1806 4
340 1806 1
351 1806 2
356 1806 1
373 1806 1
389 1806 2
397 1806 1
417 1806 2
444 1806 1
477 1806 2
483 1806 1
494 1806 1
579 1806 3
584 1806 2
586 1806 2
589 1806 3
592 1806 1
594 1806 1
609 1806 1
612 1806 2
613 1806 1
660 1806 2
682 1806 1
701 1806 9
706 1806 1
724 1806 1
744 1806 1
776 1806 4
777 1806 1
785 1806 1
818 1806 1
868 1806 1
880 1806 1
903 1806 1
905 1806 1
938 1806 1
946 1806 1
947 1806 1
963 1806 1
966 1806 1
977 1806 1
988 1806 1
1004 1806 1
1013 1806 1
1017 1806 2
1031 1806 10
1033 1806 1
1051 1806 6
1170 1806 1
1194 1806 1
1195 1806 2
1196 1806 1
1219 1806 1
1243 1806 2
1287 1806 1
1301 1806 1
1335 1806 1
1343 1806 1
1356 1806 3
1377 1806 8
1382 1806 1
1407 1806 2
1441 1806 4
1474 1806 2
1490 1806 1
1500 1806 1
1515 1806 1
1519 1806 1
1556 1806 1
1557 1806 10
1561 1806 1
1573 1806 1
1574 1806 1
1584 1806 1
1636 1806 1
1720 1806 14
1726 1806 1
1801 1806 3
1804 1806 1
1829 1806 1
1831 1806 1
1860 1806 2
1876 1806 8
1907 1806 1
1913 1806 1
1932 1806 1
1935 1806 1
1956 1806 2
1967 1806 1
1970 1806 1
1972 1806 1
1974 1806 1
1980 1806 1
1994 1806 1
2024 1806 1
2059 1806 1
2060 1806 12
2137 1806 1
2180 1806 1
2191 1806 1
2195 1806 1
2209 1806 19
2221 1806 3
2222 1806 2
2238 1806 2
2288 1806 1
2295 1806 1
2328 1806 1
2366 1806 7
2403 1806 3
2426 1806 1
2509 1806 1
2520 1806 1
2522 1806 1
2527 1806 1
2546 1806 1
2548 1806 1
2564 1806 1
2573 1806 1
2590 1806 2
2592 1806 1
2595 1806 1
2671 1806 2
2674 1806 2
2683 1806 1
2684 1806 1
2691 1806 1
2707 1806 1
2740 1806 1
2769 1806 2
2786 1806 1
2788 1806 1
2827 1806 3
2845 1806 1
2849 1806 1
2893 1806 5
2907 1806 1
2932 1806 1
2953 1806 1
2987 1806 2
2994 1806 1
3000 1806 2
3007 1806 1
3012 1806 1
3028 1806 1
3029 1806 1
3035 1806 1
3098 1806 1
3147 1806 1
3181 1806 2
3192 1806 1
3206 1806 1
3217 1806 1
3220 1806 1
3272 1806 2
3286 1806 1
3295 1806 1
3324 1806 1
3329 1806 3
3331 1806 2
3336 1806 1
3373 1806 1
3374 1806 1
3383 1806 2
3410 1806 1
3437 1806 1
3454 1806 1
3518 1806 1
3527 1806 4
3534 1806 1
3552 1806 1
3566 1806 1
3567 1806 1
3572 1806 1
3573 1806 2
3576 1806 1
3629 1806 1
3631 1806 1
3666 1806 1
3682 1806 1
3698 1806 1
3712 1806 2
3726 1806 1
3735 1806 1
3743 1806 3
3789 1806 1
3809 1806 2
3812 1806 1
3820 1806 6
3834 1806 2
3845 1806 1
3847 1806 2
3853 1806 1
3892 1806 1
3899 1806 1
3913 1806 1
3956 1806 1
3988 1806 1
4016 1806 1
4021 1806 1
4035 1806 1
4050 1806 1
4064 1806 4
4066 1806 4
4068 1806 1
4073 1806 1
4086 1806 1
4162 1806 4
4178 1806 1
4179 1806 1
4183 1806 3
4190 1806 5
4205 1806 1
4207 1806 1
4230 1806 1
4247 1806 1
4298 1806 1
4326 1806 1
4343 1806 8
4356 1806 2
4402 1806 2
4406 1806 1
4414 1806 2
4437 1806 1
4447 1806 1
4448 1806 2
4451 1806 1
4458 1806 1
4462 1806 1
4464 1806 1
4492 1806 1
4512 1806 1
4518 1806 2
4537 1806 6
4559 1806 1
4575 1806 1
4618 1806 1
4678 1806 1
4682 1806 1
4732 1806 3
4745 1806 1
4769 1806 1
4798 1806 5
4816 1806 1
4868 1806 2
4891 1806 3
4902 1806 3
4926 1806 1
4953 1806 2
4964 1806 1
4971 1806 1
4977 1806 1
4983 1806 1
5002 1806 1
5006 1806 2
5015 1806 1
5060 1806 1
5063 1806 1
5076 1806 1
5090 1806 1
5112 1806 229
5124 1806 1
5142 1806 1
5148 1806 1
5151 1806 1
5213 1806 2
5214 1806 1
5221 1806 1
5286 1806 1
5311 1806 4
5332 1806 1
5349 1806 1
5367 1806 1
5386 1806 1
5387 1806 1
5404 1806 2
5458 1806 1
5474 1806 2
5540 1806 1
5541 1806 1
5546 1806 1
5556 1806 2
5588 1806 1
5589 1806 1
5594 1806 1
5603 1806 1
5630 1806 1
5638 1806 1
5655 1806 6
5686 1806 2
5694 1806 1
5696 1806 1
5713 1806 1
5721 1806 2
5729 1806 1
5737 1806 1
5756 1806 3
5765 1806 5
5789 1806 1
5791 1806 2
5821 1806 2
5854 1806 1
5860 1806 1
5872 1806 2
5878 1806 2
5933 1806 1
5947 1806 1
5957 1806 1
5991 1806 1
6000 1806 4
6002 1806 1
6022 1806 2
6031 1806 1
6054 1806 1
6073 1806 1
6086 1806 10
6093 1806 2
6096 1806 2
6115 1806 2
6124 1806 5
6130 1806 1
6182 1806 3
6195 1806 2
6218 1806 1
6220 1806 1
6252 1806 1
6256 1806 1
6297 1806 1
6329 1806 2
6381 1806 1
6401 1806 1
6416 1806 1
6432 1806 2
6435 1806 1
6442 1806 2
6448 1806 2
6465 1806 1
6477 1806 1
6502 1806 1
6503 1806 1
6513 1806 1
6514 1806 2
6580 1806 1
6591 1806 1
6610 1806 1
6640 1806 4
6665 1806 1
6667 1806 1
6672 1806 1
6676 1806 1
6699 1806 1
6711 1806 1
6733 1806 1
6736 1806 1
6828 1806 1
6849 1806 2
6851 1806 1
6865 1806 1
6872 1806 1
6884 1806 2
6887 1806 1
6897 1806 1
6908 1806 2
6916 1806 1
6972 1806 1
6981 1806 1
7027 1806 1
7053 1806 5
7060 1806 3
7098 1806 1
7107 1806 1
7141 1806 1
7206 1806 2
7216 1806 1
7218 1806 1
7228 1806 3
7229 1806 2
7241 1806 2
7246 1806 1
7248 1806 1
7257 1806 1
7287 1806 1
7357 1806 1
7388 1806 1
7389 1806 1
7390 1806 1
7400 1806 1
7409 1806 4
7417 1806 1
7422 1806 1
7447 1806 1
7464 1806 1
7505 1806 1
7508 1806 1
7546 1806 2
7551 1806 5
7559 1806 1
7684 1806 2
7685 1806 1
7696 1806 1
7721 1806 1
7723 1806 1
7805 1806 1
7826 1806 1
7880 1806 1
7886 1806 22
7980 1806 1
7983 1806 1
8019 1806 2
8021 1806 1
8031 1806 1
8034 1806 5
8058 1806 1
8066 1806 1
8086 1806 5
8092 1806 1
8128 1806 1
8184 1806 1
8198 1806 1
8199 1806 2
8202 1806 2
8203 1806 2
8231 1806 1
8236 1806 5
8262 1806 1
8279 1806 1
8290 1806 1
8318 1806 1
8322 1806 7
8323 1806 1
8332 1806 1
8333 1806 1
8344 1806 2
8367 1806 1
8394 1806 1
8424 1806 3
8427 1806 1
8435 1806 3
8444 1806 1
8462 1806 1
8532 1806 1
8579 1806 1
8614 1806 2
8617 1806 1
8640 1806 1
8711 1806 1
8733 1806 1
8761 1806 171
8770 1806 1
8796 1806 1
8805 1806 1
8809 1806 1
8817 1806 1
8843 1806 1
8872 1806 1
8876 1806 1
8884 1806 2
8885 1806 8
8890 1806 1
8891 1806 1
8892 1806 1
8936 1806 1
8938 1806 1
8968 1806 1
8995 1806 2
9008 1806 1
9015 1806 1
9033 1806 2
9049 1806 1
9063 1806 1
9083 1806 1
9122 1806 1
9144 1806 1
9183 1806 1
9187 1806 1
9214 1806 2
9285 1806 1
9318 1806 18
9321 1806 1
9333 1806 4
9338 1806 2
9351 1806 6
9362 1806 3
9369 1806 23
9407 1806 1
9412 1806 2
9414 1806 1
9417 1806 1
9428 1806 10
9497 1806 1
9502 1806 4
9506 1806 1
9512 1806 2
9515 1806 1
9529 1806 1
9567 1806 1
9578 1806 2
9579 1806 1
9585 1806 1
9602 1806 1
9603 1806 2
9604 1806 1
9610 1806 1
9611 1806 2
9656 1806 1
9764 1806 2
9786 1806 1
9789 1806 1
9803 1806 6
9808 1806 3
9826 1806 1
9829 1806 2
9858 1806 2
9914 1806 1
9935 1806 1
9970 1806 3
9992 1806 1
10001 1806 2
10007 1806 2
10010 1806 8
10022 1806 5
10036 1806 2
10039 1806 1
10053 1806 1
10066 1806 4
10080 1806 1
10081 1806 1
10093 1806 3
10113 1806 1
10148 1806 2
10169 1806 1
10184 1806 1
10196 1806 1
10199 1806 1
10200 1806 1
10206 1806 1
10207 1806 1
10219 1806 1
10220 1806 2
10227 1806 24
10255 1806 1
10291 1806 4
10312 1806 1
10318 1806 1
10351 1806 5
10358 1806 2
10366 1806 2
10380 1806 1
10418 1806 5
10449 1806 3
10454 1806 1
10458 1806 1
10506 1806 1
10519 1806 1
10533 1806 6
10539 1806 1
10547 1806 2
10586 1806 1
10588 1806 1
10596 1806 1
10600 1806 2
10631 1806 1
10647 1806 1
10648 1806 37
10666 1806 2
10738 1806 2
10751 1806 1
10757 1806 1
10764 1806 1
10769 1806 2
10828 1806 1
10886 1806 1
10901 1806 1
10911 1806 1
10920 1806 1
10942 1806 4
10966 1806 2
11039 1806 1
11069 1806 1
11087 1806 1
11096 1806 1
11098 1806 1
11126 1806 2
11129 1806 1
11137 1806 1
11138 1806 1
11158 1806 2
11164 1806 1
11209 1806 1
11234 1806 1
11286 1806 1
11295 1806 1
11308 1806 1
11312 1806 2
11326 1806 1
11335 1806 2
11345 1806 1
11386 1806 3
11393 1806 3
11414 1806 1
11420 1806 1
11423 1806 1
11459 1806 1
11489 1806 1
11502 1806 2
11510 1806 1
11518 1806 1
11531 1806 2
11537 1806 2
11557 1806 9
11567 1806 1
11612 1806 1
11617 1806 1
11650 1806 1
11651 1806 2
11674 1806 3
11676 1806 1
11680 1806 1
11685 1806 9
11746 1806 4
11827 1806 1
11838 1806 1
11842 1806 1
11857 1806 3
11870 1806 1
11879 1806 3
11900 1806 1
11949 1806 1
11952 1806 3
11953 1806 1
11993 1806 2
11994 1806 2
11995 1806 1
11996 1806 2
11997 1806 1
12001 1806 1
12003 1806 1
12047 1806 1
12084 1806 1
12093 1806 1
12121 1806 1
12125 1806 1
12135 1806 1
12142 1806 2
12159 1806 1
12166 1806 2
12173 1806 1
12185 1806 1
12209 1806 1
12218 1806 3
12227 1806 3
12244 1806 2
12265 1806 1
12267 1806 2
12293 1806 3
12295 1806 1
12300 1806 2
12308 1806 1
12332 1806 3
12342 1806 1
12349 1806 3
12352 1806 1
12376 1806 1
12381 1806 19
12383 1806 73
12395 1806 5
12450 1806 2
12454 1806 4
12468 1806 16
12499 1806 1
12508 1806 1
12516 1806 1
12518 1806 1
12525 1806 31
12570 1806 3
12578 1806 1
12591 1806 4
12597 1806 1
12625 1806 1
12639 1806 1
12645 1806 5
12648 1806 4
12675 1806 1
12681 1806 1
12685 1806 10
12691 1806 97
12726 1806 1
12729 1806 2
12745 1806 1
12749 1806 21
12776 1806 2
12800 1806 1
12822 1806 2
12856 1806 5
12907 1806 2
12915 1806 75
12919 1806 3
12972 1806 14
12992 1806 2
13003 1806 3
13013 1806 3
13063 1806 1
13078 1806 5
13184 1806 2
13191 1806 6
13204 1806 2
13227 1806 1
13229 1806 1
13241 1806 1
13269 1806 1
13273 1806 39
13275 1806 1
13330 1806 1
13342 1806 1
13354 1806 10
13355 1806 1
13359 1806 2
13380 1806 1
13393 1806 43
13416 1806 1
13484 1806 8
13504 1806 1
13513 1806 1
13515 1806 1
13537 1806 2
13580 1806 1
13584 1806 1
13618 1806 1
13640 1806 55
13642 1806 2
13650 1806 1
13661 1806 4
13667 1806 2
13710 1806 2
13719 1806 2
13721 1806 1
13725 1806 3
13732 1806 10
13746 1806 2
13747 1806 84
13752 1806 2
13759 1806 2
13770 1806 2
13792 1806 2
13833 1806 3
13835 1806 5
13855 1806 1
13859 1806 1
13868 1806 2
13877 1806 19
13906 1806 3
13925 1806 2
13952 1806 56
13961 1806 2
14001 1806 7
14003 1806 1
14025 1806 2
14033 1806 2
14079 1806 4
14087 1806 2
14121 1806 1
14127 1806 4
14130 1806 3
14139 1806 3
14148 1806 1
14160 1806 2
14171 1806 14
14172 1806 3
14177 1806 1
14217 1806 1
14240 1806 1
14244 1806 1
14277 1806 3
14294 1806 1
14295 1806 1
14307 1806 1
14309 1806 1
14315 1806 3
14316 1806 1
14319 1806 1
14340 1806 2
14354 1806 1
14357 1806 1
14380 1806 2
14404 1806 2
14419 1806 2
14448 1806 2
14458 1806 1
14492 1806 110
14514 1806 5
14545 1806 3
14553 1806 2
14569 1806 1
14575 1806 4
14584 1806 1
14599 1806 1
14603 1806 2
14645 1806 1
14653 1806 1
14692 1806 2
14756 1806 1
14789 1806 1
14806 1806 3
14829 1806 1
14830 1806 2
14870 1806 4
14878 1806 1
14879 1806 1
14885 1806 2
14918 1806 1
14935 1806 1
14960 1806 3
14966 1806 7
14969 1806 1
14981 1806 1
14985 1806 1
14999 1806 2
15021 1806 24
15044 1806 1
15051 1806 1
15064 1806 1
15074 1806 1
15100 1806 16
15126 1806 1
15128 1806 1
15129 1806 1
15153 1806 2
15159 1806 3
15170 1806 1
15195 1806 2
15198 1806 2
15245 1806 2
1 1807 38
2 1807 22
8 1807 3
9 1807 1
10 1807 1
11 1807 2
29 1807 1
57 1807 81
63 1807 1
82 1807 2
88 1807 2
92 1807 1
95 1807 3
116 1807 1
121 1807 20
134 1807 10
135 1807 29
136 1807 54
137 1807 11
138 1807 3
148 1807 3
153 1807 4
156 1807 2
157 1807 12
158 1807 3
160 1807 1
163 1807 5
165 1807 3
210 1807 1
243 1807 1
288 1807 7
289 1807 5
297 1807 24
298 1807 173
299 1807 26
337 1807 2
341 1807 1
351 1807 6
374 1807 2
375 1807 1
417 1807 2
437 1807 1
438 1807 1
441 1807 3
446 1807 1
477 1807 1
482 1807 1
483 1807 1
561 1807 1
564 1807 1
580 1807 1
586 1807 1
599 1807 1
612 1807 3
622 1807 1
660 1807 2
692 1807 1
701 1807 3
736 1807 1
739 1807 1
744 1807 3
755 1807 1
776 1807 7
777 1807 2
785 1807 1
905 1807 2
920 1807 6
977 1807 1
1019 1807 1
1031 1807 18
1033 1807 3
1051 1807 1
1103 1807 1
1117 1807 1
1119 1807 1
1188 1807 1
1219 1807 1
1225 1807 2
1292 1807 1
1313 1807 1
1335 1807 2
1356 1807 3
1378 1807 1
1441 1807 5
1474 1807 1
1484 1807 1
1519 1807 1
1529 1807 1
1557 1807 20
1584 1807 1
1594 1807 1
1624 1807 1
1635 1807 1
1654 1807 1
1706 1807 1
1720 1807 19
1726 1807 1
1734 1807 3
1796 1807 1
1801 1807 2
1809 1807 1
1812 1807 1
1816 1807 1
1829 1807 3
1875 1807 1
1876 1807 14
1911 1807 1
1921 1807 1
1956 1807 2
1960 1807 3
1972 1807 5
1975 1807 1
2052 1807 1
2060 1807 8
2073 1807 1
2130 1807 1
2141 1807 1
2191 1807 1
2195 1807 1
2206 1807 1
2209 1807 3
2219 1807 1
2223 1807 1
2301 1807 1
2366 1807 1
2368 1807 1
2403 1807 2
2522 1807 1
2523 1807 1
2543 1807 2
2616 1807 1
2644 1807 1
2648 1807 1
2671 1807 3
2678 1807 1
2679 1807 1
2686 1807 2
2702 1807 1
2704 1807 1
2737 1807 1
2741 1807 4
2786 1807 1
2795 1807 1
2808 1807 3
2889 1807 2
2893 1807 3
2907 1807 1
3000 1807 1
3007 1807 10
3104 1807 2
3141 1807 1
3173 1807 2
3196 1807 2
3220 1807 1
3222 1807 1
3260 1807 1
3274 1807 1
3300 1807 1
3301 1807 1
3315 1807 1
3373 1807 1
3375 1807 1
3411 1807 1
3414 1807 1
3518 1807 1
3525 1807 1
3533 1807 1
3535 1807 1
3576 1807 5
3597 1807 1
3666 1807 1
3712 1807 1
3731 1807 1
3743 1807 3
3799 1807 1
3809 1807 2
3812 1807 5
3819 1807 1
3836 1807 1
3839 1807 1
3851 1807 1
3907 1807 1
3937 1807 1
3990 1807 1
4021 1807 1
4031 1807 1
4035 1807 1
4050 1807 7
4064 1807 1
4067 1807 1
4068 1807 2
4082 1807 1
4137 1807 2
4160 1807 2
4162 1807 2
4179 1807 1
4205 1807 1
4239 1807 1
4261 1807 1
4271 1807 1
4298 1807 2
4302 1807 3
4315 1807 1
4326 1807 1
4395 1807 1
4406 1807 2
4408 1807 1
4479 1807 1
4493 1807 1
4495 1807 1
4512 1807 2
4532 1807 2
4533 1807 1
4605 1807 1
4641 1807 1
4664 1807 2
4678 1807 2
4685 1807 1
4709 1807 1
4719 1807 2
4738 1807 2
4803 1807 4
4813 1807 1
4824 1807 1
4868 1807 3
4891 1807 3
4918 1807 1
4944 1807 1
4973 1807 1
4977 1807 1
5049 1807 3
5084 1807 1
5112 1807 39
5146 1807 1
5151 1807 1
5171 1807 1
5214 1807 1
5218 1807 1
5247 1807 1
5253 1807 3
5311 1807 5
5370 1807 1
5404 1807 2
5427 1807 2
5476 1807 3
5514 1807 1
5564 1807 2
5594 1807 1
5614 1807 1
5632 1807 1
5653 1807 1
5655 1807 5
5669 1807 1
5686 1807 1
5696 1807 1
5702 1807 1
5712 1807 2
5756 1807 6
5791 1807 1
5792 1807 1
5806 1807 2
5818 1807 1
5821 1807 1
5835 1807 1
5878 1807 1
5933 1807 4
5981 1807 1
6000 1807 2
6002 1807 1
6017 1807 1
6022 1807 3
6024 1807 1
6062 1807 1
6080 1807 1
6086 1807 6
6124 1807 2
6182 1807 9
6195 1807 1
6222 1807 1
6235 1807 1
6256 1807 1
6267 1807 1
6273 1807 2
6329 1807 3
6358 1807 1
6359 1807 1
6379 1807 2
6395 1807 1
6401 1807 1
6449 1807 1
6511 1807 1
6554 1807 1
6566 1807 1
6631 1807 1
6667 1807 1
6736 1807 3
6742 1807 1
6814 1807 2
6842 1807 2
6854 1807 1
6865 1807 3
6872 1807 1
6897 1807 2
6996 1807 1
7053 1807 13
7054 1807 3
7060 1807 6
7077 1807 1
7112 1807 1
7158 1807 1
7184 1807 1
7229 1807 3
7293 1807 1
7319 1807 1
7409 1807 1
7440 1807 4
7509 1807 1
7546 1807 1
7551 1807 7
7555 1807 3
7556 1807 1
7612 1807 1
7649 1807 2
7696 1807 2
7809 1807 1
7860 1807 2
7874 1807 1
7880 1807 2
7881 1807 1
7991 1807 1
8092 1807 2
8093 1807 1
8128 1807 1
8140 1807 1
8150 1807 1
8201 1807 1
8203 1807 2
8222 1807 2
8236 1807 6
8255 1807 1
8259 1807 1
8318 1807 1
8322 1807 7
8331 1807 1
8361 1807 2
8362 1807 1
8394 1807 2
8435 1807 1
8441 1807 1
8468 1807 1
8565 1807 1
8580 1807 1
8589 1807 1
8614 1807 5
8674 1807 1
8679 1807 2
8711 1807 1
8727 1807 1
8761 1807 532
8768 1807 1
8782 1807 1
8795 1807 5
8815 1807 1
8851 1807 3
8872 1807 5
8884 1807 1
8891 1807 3
8899 1807 1
8912 1807 2
8951 1807 1
8966 1807 2
8976 1807 1
9026 1807 1
9027 1807 3
9032 1807 1
9033 1807 16
9083 1807 1
9088 1807 1
9122 1807 1
9194 1807 1
9214 1807 2
9222 1807 1
9244 1807 1
9295 1807 3
9318 1807 2
9333 1807 1
9351 1807 1
9362 1807 1
9369 1807 74
9396 1807 3
9431 1807 1
9447 1807 1
9462 1807 1
9485 1807 1
9498 1807 1
9502 1807 2
9520 1807 1
9522 1807 1
9555 1807 1
9567 1807 2
9569 1807 1
9571 1807 5
9576 1807 2
9577 1807 1
9578 1807 1
9603 1807 1
9610 1807 1
9657 1807 1
9697 1807 1
9749 1807 1
9760 1807 1
9803 1807 7
9808 1807 1
9829 1807 4
9848 1807 1
9860 1807 1
9862 1807 1
9886 1807 1
9961 1807 1
9970 1807 2
10001 1807 1
10007 1807 3
10010 1807 3
10022 1807 1
10053 1807 1
10066 1807 3
10080 1807 3
10081 1807 2
10113 1807 1
10152 1807 4
10196 1807 2
10205 1807 2
10206 1807 2
10227 1807 23
10246 1807 2
10284 1807 1
10350 1807 1
10351 1807 5
10358 1807 5
10363 1807 1
10386 1807 1
10394 1807 1
10403 1807 1
10449 1807 1
10453 1807 1
10575 1807 1
10583 1807 1
10586 1807 3
10588 1807 1
10596 1807 5
10597 1807 1
10600 1807 1
10631 1807 1
10648 1807 39
10713 1807 1
10769 1807 1
10781 1807 1
10916 1807 2
10933 1807 1
10990 1807 1
11000 1807 1
11044 1807 1
11096 1807 4
11126 1807 1
11151 1807 1
11209 1807 1
11220 1807 1
11252 1807 1
11286 1807 1
11299 1807 1
11308 1807 1
11349 1807 1
11397 1807 1
11420 1807 1
11489 1807 1
11502 1807 1
11506 1807 1
11518 1807 1
11535 1807 1
11557 1807 7
11574 1807 1
11581 1807 1
11666 1807 1
11674 1807 5
11676 1807 4
11677 1807 1
11697 1807 1
11722 1807 1
11746 1807 7
11810 1807 2
11842 1807 1
11857 1807 1
11870 1807 2
11871 1807 1
11891 1807 1
11925 1807 1
11937 1807 1
11949 1807 1
11952 1807 2
11975 1807 1
11979 1807 1
11982 1807 1
11993 1807 3
11995 1807 4
12003 1807 3
12065 1807 1
12093 1807 2
12142 1807 1
12166 1807 1
12189 1807 3
12218 1807 1
12222 1807 1
12227 1807 1
12267 1807 3
12300 1807 2
12332 1807 1
12342 1807 1
12349 1807 1
12376 1807 5
12381 1807 15
12382 1807 2
12383 1807 75
12395 1807 1
12401 1807 1
12414 1807 1
12450 1807 1
12453 1807 1
12454 1807 8
12466 1807 1
12499 1807 2
12518 1807 1
12525 1807 84
12569 1807 2
12591 1807 3
12645 1807 4
12648 1807 6
12676 1807 1
12685 1807 4
12691 1807 282
12749 1807 88
12760 1807 1
12799 1807 2
12822 1807 5
12856 1807 5
12915 1807 34
12935 1807 1
12972 1807 24
12973 1807 5
12992 1807 1
12997 1807 1
13013 1807 23
13044 1807 1
13078 1807 2
13184 1807 1
13191 1807 1
13227 1807 2
13241 1807 2
13273 1807 71
13308 1807 1
13342 1807 1
13354 1807 26
13393 1807 58
13416 1807 5
13422 1807 1
13482 1807 1
13484 1807 23
13513 1807 1
13537 1807 3
13573 1807 3
13577 1807 1
13580 1807 2
13640 1807 139
13661 1807 9
13667 1807 2
13723 1807 1
13725 1807 1
13732 1807 3
13747 1807 171
13752 1807 3
13778 1807 1
13833 1807 2
13835 1807 11
13836 1807 4
13877 1807 32
13906 1807 1
13952 1807 17
13961 1807 2
13997 1807 2
14006 1807 1
14025 1807 14
14030 1807 1
14045 1807 1
14079 1807 1
14130 1807 1
14139 1807 7
14148 1807 4
14160 1807 1
14171 1807 1
14240 1807 1
14277 1807 9
14294 1807 1
14315 1807 6
14319 1807 2
14320 1807 2
14322 1807 1
14340 1807 4
14341 1807 1
14372 1807 1
14380 1807 4
14394 1807 1
14409 1807 3
14421 1807 1
14434 1807 1
14448 1807 2
14449 1807 1
14458 1807 1
14492 1807 300
14514 1807 1
14543 1807 1
14545 1807 2
14551 1807 2
14575 1807 7
14599 1807 2
14603 1807 5
14645 1807 2
14756 1807 1
14805 1807 1
14820 1807 1
14866 1807 1
14870 1807 4
14878 1807 2
14879 1807 4
14885 1807 8
14925 1807 1
14960 1807 5
14966 1807 14
14978 1807 3
14982 1807 3
15041 1807 1
15100 1807 1
15128 1807 1
15133 1807 1
15159 1807 2
15195 1807 6
15245 1807 3
1 1808 3
57 1808 20
70 1808 1
82 1808 4
117 1808 2
119 1808 1
121 1808 7
133 1808 1
135 1808 1
136 1808 4
137 1808 4
138 1808 1
148 1808 2
153 1808 1
160 1808 2
161 1808 1
163 1808 2
186 1808 1
210 1808 1
214 1808 1
249 1808 1
278 1808 2
288 1808 1
298 1808 29
299 1808 4
315 1808 1
351 1808 1
436 1808 1
477 1808 1
507 1808 1
579 1808 1
585 1808 2
594 1808 1
622 1808 1
630 1808 1
701 1808 4
713 1808 1
724 1808 1
865 1808 1
878 1808 1
920 1808 1
938 1808 1
987 1808 1
1099 1808 1
1109 1808 1
1195 1808 1
1219 1808 1
1243 1808 2
1301 1808 1
1335 1808 1
1377 1808 1
1441 1808 2
1537 1808 1
1829 1808 1
1876 1808 1
1911 1808 1
1934 1808 2
1960 1808 1
2002 1808 1
2024 1808 1
2052 1808 1
2060 1808 2
2109 1808 1
2127 1808 1
2203 1808 1
2209 1808 1
2247 1808 1
2304 1808 1
2305 1808 1
2366 1808 2
2403 1808 2
2513 1808 2
2522 1808 1
2599 1808 1
2651 1808 1
2671 1808 1
2707 1808 1
2770 1808 2
2801 1808 1
2821 1808 1
2827 1808 2
2889 1808 1
2893 1808 1
2907 1808 1
2983 1808 1
2987 1808 1
3000 1808 1
3007 1808 1
3029 1808 1
3085 1808 1
3217 1808 1
3272 1808 1
3366 1808 1
3399 1808 1
3437 1808 1
3572 1808 1
3573 1808 2
3619 1808 1
3712 1808 1
3743 1808 1
3809 1808 1
3812 1808 4
3819 1808 1
3874 1808 1
3899 1808 1
4035 1808 1
4040 1808 1
4067 1808 1
4086 1808 1
4132 1808 1
4160 1808 1
4212 1808 1
4315 1808 1
4417 1808 1
4462 1808 1
4537 1808 3
4561 1808 1
4601 1808 1
4618 1808 1
4684 1808 1
4704 1808 1
4746 1808 1
4798 1808 1
4868 1808 2
4902 1808 1
4943 1808 1
5017 1808 1
5049 1808 1
5112 1808 41
5124 1808 1
5151 1808 1
5311 1808 1
5404 1808 1
5603 1808 1
5749 1808 1
5756 1808 4
5765 1808 1
5791 1808 1
5812 1808 2
5888 1808 1
5933 1808 2
6002 1808 1
6029 1808 1
6086 1808 3
6232 1808 1
6329 1808 2
6342 1808 1
6394 1808 1
6401 1808 1
6432 1808 1
6592 1808 1
6651 1808 1
6672 1808 2
6733 1808 1
6812 1808 1
6848 1808 1
6849 1808 1
6895 1808 1
6897 1808 1
6908 1808 1
6972 1808 1
6981 1808 1
7053 1808 1
7151 1808 1
7206 1808 1
7257 1808 1
7516 1808 2
7555 1808 1
7559 1808 1
7628 1808 1
7805 1808 2
7886 1808 3
7982 1808 1
8065 1808 1
8066 1808 2
8086 1808 1
8115 1808 1
8192 1808 1
8200 1808 1
8202 1808 1
8203 1808 3
8236 1808 3
8322 1808 4
8323 1808 1
8380 1808 1
8424 1808 3
8517 1808 1
8727 1808 1
8761 1808 65
8799 1808 1
8815 1808 1
8851 1808 1
8872 1808 1
8873 1808 1
8885 1808 1
8892 1808 1
8971 1808 1
9027 1808 1
9033 1808 2
9318 1808 1
9346 1808 1
9351 1808 3
9362 1808 1
9369 1808 9
9394 1808 1
9428 1808 2
9502 1808 1
9578 1808 1
9594 1808 1
9721 1808 1
9760 1808 2
9803 1808 2
9970 1808 1
9988 1808 1
10022 1808 1
10066 1808 1
10080 1808 2
10081 1808 2
10206 1808 1
10207 1808 1
10227 1808 5
10291 1808 1
10315 1808 1
10350 1808 1
10351 1808 4
10394 1808 1
10418 1808 1
10505 1808 1
10596 1808 2
10598 1808 1
10648 1808 8
10657 1808 1
10891 1808 1
10911 1808 3
10942 1808 1
10967 1808 1
11209 1808 1
11335 1808 2
11393 1808 1
11452 1808 2
11476 1808 1
11560 1808 1
11575 1808 1
11621 1808 2
11827 1808 1
11950 1808 1
11975 1808 1
11993 1808 1
12003 1808 1
12054 1808 1
12065 1808 1
12093 1808 1
12159 1808 2
12227 1808 1
12265 1808 1
12300 1808 1
12381 1808 10
12383 1808 15
12395 1808 1
12468 1808 2
12569 1808 1
12591 1808 2
12597 1808 1
12645 1808 1
12675 1808 1
12691 1808 39
12745 1808 3
12749 1808 4
12800 1808 1
12883 1808 1
12915 1808 13
12972 1808 3
13013 1808 7
13184 1808 1
13204 1808 1
13241 1808 2
13273 1808 18
13342 1808 1
13354 1808 2
13358 1808 1
13393 1808 11
13452 1808 2
13482 1808 1
13484 1808 3
13533 1808 1
13640 1808 12
13661 1808 1
13732 1808 2
13747 1808 20
13835 1808 1
13836 1808 1
13877 1808 1
13952 1808 5
14087 1808 1
14160 1808 1
14171 1808 2
14277 1808 1
14309 1808 1
14380 1808 1
14429 1808 1
14434 1808 1
14458 1808 1
14482 1808 1
14492 1808 46
14495 1808 1
14560 1808 1
14603 1808 1
14627 1808 1
14830 1808 1
14852 1808 1
14878 1808 1
14923 1808 1
14978 1808 2
15021 1808 12
15041 1808 1
15045 1808 1
15100 1808 9
15198 1808 1
1 1809 3
2 1809 1
8 1809 23
10 1809 1
11 1809 1
13 1809 1
25 1809 1
29 1809 5
37 1809 1
57 1809 13
74 1809 1
80 1809 4
82 1809 25
99 1809 2
109 1809 2
121 1809 2
134 1809 3
136 1809 6
137 1809 4
138 1809 1
148 1809 1
153 1809 2
156 1809 86
157 1809 1
161 1809 1
164 1809 1
165 1809 2
206 1809 1
220 1809 1
230 1809 1
236 1809 1
244 1809 3
249 1809 3
255 1809 2
263 1809 1
264 1809 1
288 1809 2
298 1809 19
299 1809 2
315 1809 2
332 1809 1
337 1809 2
338 1809 1
340 1809 2
343 1809 1
351 1809 2
363 1809 2
373 1809 2
403 1809 1
416 1809 1
436 1809 3
446 1809 1
472 1809 1
477 1809 3
489 1809 2
532 1809 1
564 1809 1
584 1809 4
586 1809 4
596 1809 1
597 1809 1
660 1809 1
670 1809 1
688 1809 1
701 1809 1
702 1809 1
726 1809 1
777 1809 2
804 1809 4
846 1809 1
854 1809 1
855 1809 2
861 1809 1
938 1809 1
962 1809 1
966 1809 2
1011 1809 1
1019 1809 1
1031 1809 3
1051 1809 3
1099 1809 2
1100 1809 1
1135 1809 1
1167 1809 1
1193 1809 1
1195 1809 2
1196 1809 1
1199 1809 1
1219 1809 1
1225 1809 1
1243 1809 1
1245 1809 4
1292 1809 1
1301 1809 2
1335 1809 1
1368 1809 1
1377 1809 35
1387 1809 1
1441 1809 1
1513 1809 1
1515 1809 1
1544 1809 2
1557 1809 2
1574 1809 1
1584 1809 1
1591 1809 1
1596 1809 1
1624 1809 2
1649 1809 1
1651 1809 1
1710 1809 1
1734 1809 2
1747 1809 1
1784 1809 1
1860 1809 4
1871 1809 1
1876 1809 1
1925 1809 5
1963 1809 1
1972 1809 1
1975 1809 2
1980 1809 1
1995 1809 1
2025 1809 1
2052 1809 1
2055 1809 1
2060 1809 1
2101 1809 1
2130 1809 1
2146 1809 2
2176 1809 1
2183 1809 1
2195 1809 2
2206 1809 1
2209 1809 11
2210 1809 1
2221 1809 6
2222 1809 2
2238 1809 1
2275 1809 1
2283 1809 1
2303 1809 1
2304 1809 1
2312 1809 1
2315 1809 1
2351 1809 2
2372 1809 1
2373 1809 1
2396 1809 1
2402 1809 1
2403 1809 1
2410 1809 1
2507 1809 1
2532 1809 1
2533 1809 1
2534 1809 2
2618 1809 1
2664 1809 1
2674 1809 2
2683 1809 1
2707 1809 3
2766 1809 1
2769 1809 3
2770 1809 1
2779 1809 1
2792 1809 1
2827 1809 8
2831 1809 1
2845 1809 3
2851 1809 2
2893 1809 2
2906 1809 1
2907 1809 1
2993 1809 1
3007 1809 3
3028 1809 2
3036 1809 1
3098 1809 1
3122 1809 1
3221 1809 1
3222 1809 1
3242 1809 1
3270 1809 1
3272 1809 1
3275 1809 1
3331 1809 1
3336 1809 1
3344 1809 1
3414 1809 1
3476 1809 1
3479 1809 7
3516 1809 1
3518 1809 3
3535 1809 4
3545 1809 1
3572 1809 1
3573 1809 1
3574 1809 1
3576 1809 2
3592 1809 1
3654 1809 2
3659 1809 3
3686 1809 3
3712 1809 5
3728 1809 1
3743 1809 1
3773 1809 1
3778 1809 1
3790 1809 1
3809 1809 2
3812 1809 2
3819 1809 3
3820 1809 1
3833 1809 1
3850 1809 1
3865 1809 2
3872 1809 1
3882 1809 1
3892 1809 1
3907 1809 5
3988 1809 1
4008 1809 1
4015 1809 1
4031 1809 1
4034 1809 1
4040 1809 1
4042 1809 1
4064 1809 1
4065 1809 1
4068 1809 1
4122 1809 1
4142 1809 1
4144 1809 1
4162 1809 24
4163 1809 2
4177 1809 1
4183 1809 15
4197 1809 3
4207 1809 3
4241 1809 4
4262 1809 2
4271 1809 1
4298 1809 1
4343 1809 5
4347 1809 1
4402 1809 4
4414 1809 1
4438 1809 1
4451 1809 1
4537 1809 1
4726 1809 1
4770 1809 2
4798 1809 2
4803 1809 1
4806 1809 1
4813 1809 2
4826 1809 1
4867 1809 1
4868 1809 2
4880 1809 1
4977 1809 1
4986 1809 1
4991 1809 1
5000 1809 1
5015 1809 2
5027 1809 1
5043 1809 1
5050 1809 1
5110 1809 2
5112 1809 24
5124 1809 1
5151 1809 1
5152 1809 1
5171 1809 1
5188 1809 3
5214 1809 1
5253 1809 1
5311 1809 1
5361 1809 1
5386 1809 1
5449 1809 1
5458 1809 3
5469 1809 1
5514 1809 1
5540 1809 3
5556 1809 1
5577 1809 1
5655 1809 1
5669 1809 2
5686 1809 1
5695 1809 1
5712 1809 1
5713 1809 1
5764 1809 1
5765 1809 1
5780 1809 1
5791 1809 1
5836 1809 1
5850 1809 1
5859 1809 2
5860 1809 9
5884 1809 1
5947 1809 1
5987 1809 1
5995 1809 2
6000 1809 1
6022 1809 1
6083 1809 1
6086 1809 49
6091 1809 2
6123 1809 3
6155 1809 1
6182 1809 1
6195 1809 2
6222 1809 1
6267 1809 1
6273 1809 1
6328 1809 1
6329 1809 1
6330 1809 1
6342 1809 1
6354 1809 2
6359 1809 1
6379 1809 1
6401 1809 1
6423 1809 2
6465 1809 1
6477 1809 1
6486 1809 1
6500 1809 1
6522 1809 1
6537 1809 1
6554 1809 4
6558 1809 2
6560 1809 1
6568 1809 1
6613 1809 1
6614 1809 1
6640 1809 9
6651 1809 1
6663 1809 2
6693 1809 3
6711 1809 1
6733 1809 1
6742 1809 1
6829 1809 2
6851 1809 1
6854 1809 1
6865 1809 2
6876 1809 1
6884 1809 2
6903 1809 1
6908 1809 3
6926 1809 1
6972 1809 1
6981 1809 2
6998 1809 1
7041 1809 2
7053 1809 3
7060 1809 1
7087 1809 7
7098 1809 1
7141 1809 2
7149 1809 1
7151 1809 6
7163 1809 1
7166 1809 4
7168 1809 2
7177 1809 1
7206 1809 1
7231 1809 1
7241 1809 4
7244 1809 1
7250 1809 1
7258 1809 1
7273 1809 1
7286 1809 1
7388 1809 1
7390 1809 1
7395 1809 1
7402 1809 1
7409 1809 1
7417 1809 1
7419 1809 4
7424 1809 1
7428 1809 1
7440 1809 1
7444 1809 1
7447 1809 1
7453 1809 1
7456 1809 1
7471 1809 1
7476 1809 2
7510 1809 1
7535 1809 1
7551 1809 2
7559 1809 1
7565 1809 1
7608 1809 1
7634 1809 1
7677 1809 1
7685 1809 1
7691 1809 1
7723 1809 1
7731 1809 1
7803 1809 1
7819 1809 1
7880 1809 1
7881 1809 1
7909 1809 1
7914 1809 1
7925 1809 1
7928 1809 1
7947 1809 1
7974 1809 2
7988 1809 1
7991 1809 1
8019 1809 1
8031 1809 2
8034 1809 1
8040 1809 1
8066 1809 1
8086 1809 5
8092 1809 1
8104 1809 2
8128 1809 1
8140 1809 2
8141 1809 2
8184 1809 4
8199 1809 1
8203 1809 2
8297 1809 1
8317 1809 2
8318 1809 2
8321 1809 1
8322 1809 6
8332 1809 1
8335 1809 1
8356 1809 2
8367 1809 1
8380 1809 1
8424 1809 1
8430 1809 2
8441 1809 1
8462 1809 1
8473 1809 1
8492 1809 2
8506 1809 1
8512 1809 1
8517 1809 3
8561 1809 2
8603 1809 2
8614 1809 1
8622 1809 1
8693 1809 4
8711 1809 1
8727 1809 1
8761 1809 29
8770 1809 1
8771 1809 1
8787 1809 1
8795 1809 1
8838 1809 2
8851 1809 1
8872 1809 1
8876 1809 1
8885 1809 1
8887 1809 2
8890 1809 1
8892 1809 1
8899 1809 1
8992 1809 2
8995 1809 2
9008 1809 1
9026 1809 1
9062 1809 1
9122 1809 1
9128 1809 1
9144 1809 1
9183 1809 1
9192 1809 1
9206 1809 1
9244 1809 4
9295 1809 2
9314 1809 1
9318 1809 17
9333 1809 2
9338 1809 2
9351 1809 7
9364 1809 2
9369 1809 11
9372 1809 1
9377 1809 1
9396 1809 1
9444 1809 1
9450 1809 1
9478 1809 1
9485 1809 1
9494 1809 3
9497 1809 1
9512 1809 1
9515 1809 1
9539 1809 1
9547 1809 1
9571 1809 6
9585 1809 1
9611 1809 2
9644 1809 1
9656 1809 1
9670 1809 1
9688 1809 1
9699 1809 1
9732 1809 1
9749 1809 1
9765 1809 1
9774 1809 1
9799 1809 2
9803 1809 1
9804 1809 1
9808 1809 1
9809 1809 1
9826 1809 2
9852 1809 1
9858 1809 2
9914 1809 1
9935 1809 1
9969 1809 1
9991 1809 1
10007 1809 1
10010 1809 1
10022 1809 1
10023 1809 1
10048 1809 4
10053 1809 2
10064 1809 1
10080 1809 1
10169 1809 1
10196 1809 2
10207 1809 5
10227 1809 148
10351 1809 11
10389 1809 1
10393 1809 1
10394 1809 2
10418 1809 5
10419 1809 1
10420 1809 1
10454 1809 2
10493 1809 1
10505 1809 4
10519 1809 2
10533 1809 20
10546 1809 2
10547 1809 1
10556 1809 1
10582 1809 1
10594 1809 1
10596 1809 1
10612 1809 1
10625 1809 1
10631 1809 1
10635 1809 1
10648 1809 3
10836 1809 1
10891 1809 1
10901 1809 1
10911 1809 1
10916 1809 1
10942 1809 18
10972 1809 1
10995 1809 1
10997 1809 1
11039 1809 1
11059 1809 1
11084 1809 6
11087 1809 2
11089 1809 1
11096 1809 2
11123 1809 1
11124 1809 1
11126 1809 1
11129 1809 1
11165 1809 1
11243 1809 1
11255 1809 1
11289 1809 1
11335 1809 2
11337 1809 1
11345 1809 1
11349 1809 1
11386 1809 1
11393 1809 3
11397 1809 6
11403 1809 1
11415 1809 1
11419 1809 3
11460 1809 1
11510 1809 1
11557 1809 2
11574 1809 1
11664 1809 2
11674 1809 3
11676 1809 2
11680 1809 1
11685 1809 1
11720 1809 1
11722 1809 1
11747 1809 1
11792 1809 1
11809 1809 1
11816 1809 1
11919 1809 1
11925 1809 1
11942 1809 1
11943 1809 1
11952 1809 1
11973 1809 1
11975 1809 1
11995 1809 1
12003 1809 1
12093 1809 4
12110 1809 1
12154 1809 1
12159 1809 5
12166 1809 2
12173 1809 3
12189 1809 1
12215 1809 1
12218 1809 1
12222 1809 1
12244 1809 1
12267 1809 1
12280 1809 1
12293 1809 1
12295 1809 2
12300 1809 1
12307 1809 1
12308 1809 1
12332 1809 6
12335 1809 1
12349 1809 1
12367 1809 1
12369 1809 1
12376 1809 1
12381 1809 4
12383 1809 23
12384 1809 1
12395 1809 3
12445 1809 2
12453 1809 1
12499 1809 1
12525 1809 6
12621 1809 1
12648 1809 4
12681 1809 2
12691 1809 11
12749 1809 7
12792 1809 1
12799 1809 3
12822 1809 1
12823 1809 1
12915 1809 74
12927 1809 1
12972 1809 1
13013 1809 3
13068 1809 1
13096 1809 1
13107 1809 1
13126 1809 2
13167 1809 6
13191 1809 1
13204 1809 2
13235 1809 2
13248 1809 1
13273 1809 10
13275 1809 1
13296 1809 5
13324 1809 1
13342 1809 1
13352 1809 1
13393 1809 16
13414 1809 1
13416 1809 1
13427 1809 1
13475 1809 1
13482 1809 4
13513 1809 1
13568 1809 1
13584 1809 1
13602 1809 1
13640 1809 6
13661 1809 1
13710 1809 1
13747 1809 11
13770 1809 1
13792 1809 2
13810 1809 1
13828 1809 1
13855 1809 2
13877 1809 1
13952 1809 103
14000 1809 1
14001 1809 6
14027 1809 1
14030 1809 1
14062 1809 1
14070 1809 1
14079 1809 1
14096 1809 2
14114 1809 1
14121 1809 1
14160 1809 1
14320 1809 2
14327 1809 1
14338 1809 1
14340 1809 1
14387 1809 1
14394 1809 1
14409 1809 1
14442 1809 1
14455 1809 1
14492 1809 21
14514 1809 1
14543 1809 1
14551 1809 3
14553 1809 3
14560 1809 1
14569 1809 1
14603 1809 1
14624 1809 1
14663 1809 1
14674 1809 1
14692 1809 1
14756 1809 1
14810 1809 1
14852 1809 1
14870 1809 1
14879 1809 1
14885 1809 4
14960 1809 1
14966 1809 4
15021 1809 12
15038 1809 1
15051 1809 1
15128 1809 4
15186 1809 1
15225 1809 1
1 1810 3
8 1810 4
13 1810 1
29 1810 2
40 1810 1
50 1810 1
57 1810 9
68 1810 1
82 1810 69
95 1810 1
101 1810 1
109 1810 2
121 1810 5
134 1810 2
135 1810 1
136 1810 1
137 1810 3
156 1810 30
157 1810 1
160 1810 1
161 1810 1
162 1810 4
223 1810 2
255 1810 1
276 1810 1
277 1810 1
280 1810 1
288 1810 2
297 1810 1
298 1810 11
299 1810 6
315 1810 1
337 1810 1
341 1810 1
373 1810 1
446 1810 2
450 1810 1
461 1810 2
482 1810 1
520 1810 1
537 1810 1
584 1810 4
585 1810 1
664 1810 1
669 1810 1
694 1810 1
789 1810 1
905 1810 2
1017 1810 1
1051 1810 2
1205 1810 2
1207 1810 1
1219 1810 1
1225 1810 1
1258 1810 1
1301 1810 1
1349 1810 2
1377 1810 7
1387 1810 2
1402 1810 1
1423 1810 1
1441 1810 1
1506 1810 1
1556 1810 1
1557 1810 2
1574 1810 1
1618 1810 2
1624 1810 1
1635 1810 1
1644 1810 1
1705 1810 1
1716 1810 1
1720 1810 1
1801 1810 2
1829 1810 1
1860 1810 1
1932 1810 1
1946 1810 1
1956 1810 1
1960 1810 3
1972 1810 2
1993 1810 2
2082 1810 1
2194 1810 1
2209 1810 62
2238 1810 1
2247 1810 2
2295 1810 1
2301 1810 1
2326 1810 1
2372 1810 2
2391 1810 1
2403 1810 1
2580 1810 1
2617 1810 1
2671 1810 3
2674 1810 1
2808 1810 1
2827 1810 2
2886 1810 1
2944 1810 3
2968 1810 1
2978 1810 1
2994 1810 1
3000 1810 2
3028 1810 1
3096 1810 1
3098 1810 1
3140 1810 1
3177 1810 1
3274 1810 2
3314 1810 1
3320 1810 1
3323 1810 1
3331 1810 1
3344 1810 1
3363 1810 1
3409 1810 1
3479 1810 3
3516 1810 1
3518 1810 1
3576 1810 1
3712 1810 1
3773 1810 1
3853 1810 1
3905 1810 2
3907 1810 3
3912 1810 1
3946 1810 1
4012 1810 1
4015 1810 3
4031 1810 1
4034 1810 1
4070 1810 1
4076 1810 1
4135 1810 1
4162 1810 16
4163 1810 2
4179 1810 1
4183 1810 6
4190 1810 1
4215 1810 1
4241 1810 1
4262 1810 1
4271 1810 1
4298 1810 1
4343 1810 4
4366 1810 1
4402 1810 1
4404 1810 1
4406 1810 3
4448 1810 1
4537 1810 2
4588 1810 1
4593 1810 1
4726 1810 1
4770 1810 1
4805 1810 1
4868 1810 3
4891 1810 2
4902 1810 1
4917 1810 1
4979 1810 1
4983 1810 1
5006 1810 1
5013 1810 1
5017 1810 3
5027 1810 4
5108 1810 1
5110 1810 1
5112 1810 11
5144 1810 1
5151 1810 1
5152 1810 1
5247 1810 1
5311 1810 2
5314 1810 1
5331 1810 1
5332 1810 1
5343 1810 1
5344 1810 1
5370 1810 1
5404 1810 1
5454 1810 1
5479 1810 1
5540 1810 1
5550 1810 1
5589 1810 1
5614 1810 1
5637 1810 1
5643 1810 1
5655 1810 1
5686 1810 1
5695 1810 1
5713 1810 1
5756 1810 3
5764 1810 2
5765 1810 3
5771 1810 1
5806 1810 1
5821 1810 3
5854 1810 1
5859 1810 2
5860 1810 11
5887 1810 1
5933 1810 2
5992 1810 1
6002 1810 1
6019 1810 2
6086 1810 89
6115 1810 2
6182 1810 2
6188 1810 1
6247 1810 1
6296 1810 1
6340 1810 1
6367 1810 1
6376 1810 1
6432 1810 1
6554 1810 3
6631 1810 2
6638 1810 2
6639 1810 1
6640 1810 1
6672 1810 2
6736 1810 1
6770 1810 1
6832 1810 1
6884 1810 2
6895 1810 1
6908 1810 2
6981 1810 1
7053 1810 1
7054 1810 2
7087 1810 2
7151 1810 1
7166 1810 2
7204 1810 1
7228 1810 1
7229 1810 1
7233 1810 1
7258 1810 1
7327 1810 1
7350 1810 1
7409 1810 1
7419 1810 2
7443 1810 1
7551 1810 1
7684 1810 2
7696 1810 1
7809 1810 1
7845 1810 1
7881 1810 1
7901 1810 1
7925 1810 1
8024 1810 1
8066 1810 1
8086 1810 4
8092 1810 1
8104 1810 1
8184 1810 1
8203 1810 2
8236 1810 1
8297 1810 1
8322 1810 4
8344 1810 1
8424 1810 1
8430 1810 1
8458 1810 1
8492 1810 1
8498 1810 1
8505 1810 1
8566 1810 1
8614 1810 2
8720 1810 1
8761 1810 69
8768 1810 1
8770 1810 1
8799 1810 1
8809 1810 3
8811 1810 1
8899 1810 1
8925 1810 1
9059 1810 1
9144 1810 1
9295 1810 1
9318 1810 4
9333 1810 1
9369 1810 9
9412 1810 1
9470 1810 1
9494 1810 1
9502 1810 1
9510 1810 1
9535 1810 1
9571 1810 2
9576 1810 1
9610 1810 3
9611 1810 1
9733 1810 1
9803 1810 1
9826 1810 1
9851 1810 1
9860 1810 1
9914 1810 3
9945 1810 1
9969 1810 1
9970 1810 2
9992 1810 1
10022 1810 1
10048 1810 1
10062 1810 1
10066 1810 1
10093 1810 1
10146 1810 1
10200 1810 2
10207 1810 1
10227 1810 146
10245 1810 1
10260 1810 1
10273 1810 1
10318 1810 1
10351 1810 5
10354 1810 1
10358 1810 1
10374 1810 1
10399 1810 1
10458 1810 1
10505 1810 1
10533 1810 4
10547 1810 1
10594 1810 1
10600 1810 1
10612 1810 1
10613 1810 1
10632 1810 2
10648 1810 6
10911 1810 1
10942 1810 12
11044 1810 1
11066 1810 1
11084 1810 2
11088 1810 1
11093 1810 1
11096 1810 1
11243 1810 1
11276 1810 1
11335 1810 1
11337 1810 1
11361 1810 1
11366 1810 1
11393 1810 1
11397 1810 6
11413 1810 1
11419 1810 1
11434 1810 1
11514 1810 1
11548 1810 1
11557 1810 2
11567 1810 1
11664 1810 1
11674 1810 5
11676 1810 1
11758 1810 1
11950 1810 1
11975 1810 2
11980 1810 1
11993 1810 2
12003 1810 1
12066 1810 1
12093 1810 11
12098 1810 1
12142 1810 1
12166 1810 1
12170 1810 1
12173 1810 1
12199 1810 3
12240 1810 1
12244 1810 1
12295 1810 1
12300 1810 1
12335 1810 1
12349 1810 3
12355 1810 1
12376 1810 1
12381 1810 3
12382 1810 1
12383 1810 8
12384 1810 1
12395 1810 3
12414 1810 2
12421 1810 1
12450 1810 1
12454 1810 3
12519 1810 1
12525 1810 2
12532 1810 1
12591 1810 1
12621 1810 2
12625 1810 1
12645 1810 1
12685 1810 3
12691 1810 36
12749 1810 4
12794 1810 2
12800 1810 1
12808 1810 1
12822 1810 1
12856 1810 1
12915 1810 255
12925 1810 2
12972 1810 2
13013 1810 1
13068 1810 1
13102 1810 1
13184 1810 1
13204 1810 1
13227 1810 3
13241 1810 1
13273 1810 9
13275 1810 1
13283 1810 1
13296 1810 3
13354 1810 4
13393 1810 11
13414 1810 1
13482 1810 7
13484 1810 3
13537 1810 2
13640 1810 10
13661 1810 1
13696 1810 1
13710 1810 1
13747 1810 25
13770 1810 1
13828 1810 1
13835 1810 1
13837 1810 1
13841 1810 1
13877 1810 4
13906 1810 1
13925 1810 1
13952 1810 257
14001 1810 2
14025 1810 1
14087 1810 1
14121 1810 1
14122 1810 1
14127 1810 3
14139 1810 1
14160 1810 3
14172 1810 2
14222 1810 2
14288 1810 1
14327 1810 1
14354 1810 2
14380 1810 1
14404 1810 2
14417 1810 1
14482 1810 1
14492 1810 28
14551 1810 3
14553 1810 1
14806 1810 2
14830 1810 1
14870 1810 1
14879 1810 1
14969 1810 1
14978 1810 1
15008 1810 1
15021 1810 9
15028 1810 1
15128 1810 1
15195 1810 1
15225 1810 1
15245 1810 1
1 1811 5
2 1811 2
8 1811 1
13 1811 1
57 1811 24
82 1811 1
93 1811 1
121 1811 4
134 1811 2
135 1811 7
136 1811 7
137 1811 3
138 1811 2
157 1811 1
161 1811 1
163 1811 1
165 1811 1
223 1811 1
263 1811 1
297 1811 2
298 1811 19
299 1811 3
315 1811 3
337 1811 1
340 1811 1
349 1811 1
351 1811 1
356 1811 1
389 1811 1
397 1811 1
477 1811 1
483 1811 1
532 1811 1
579 1811 1
606 1811 1
622 1811 1
692 1811 1
701 1811 7
740 1811 2
744 1811 1
745 1811 1
776 1811 3
822 1811 1
880 1811 1
896 1811 1
920 1811 1
966 1811 1
1031 1811 1
1033 1811 3
1244 1811 1
1356 1811 1
1362 1811 1
1377 1811 3
1441 1811 1
1516 1811 1
1519 1811 1
1557 1811 2
1624 1811 1
1634 1811 1
1635 1811 1
1720 1811 3
1784 1811 1
1832 1811 1
1860 1811 1
1921 1811 1
1970 1811 2
1972 1811 1
1980 1811 2
2010 1811 2
2060 1811 4
2087 1811 1
2180 1811 1
2300 1811 1
2317 1811 1
2318 1811 1
2366 1811 4
2370 1811 1
2371 1811 1
2426 1811 2
2495 1811 1
2509 1811 1
2548 1811 2
2590 1811 1
2594 1811 1
2612 1811 1
2618 1811 1
2623 1811 1
2671 1811 1
2702 1811 1
2757 1811 1
2827 1811 4
2845 1811 2
2893 1811 2
2907 1811 6
3000 1811 1
3109 1811 1
3140 1811 1
3144 1811 1
3181 1811 1
3203 1811 1
3314 1811 2
3336 1811 1
3359 1811 1
3413 1811 1
3435 1811 1
3518 1811 1
3527 1811 1
3544 1811 1
3577 1811 1
3678 1811 1
3686 1811 1
3745 1811 1
3799 1811 1
3812 1811 2
3820 1811 4
3840 1811 2
3907 1811 3
3990 1811 1
4050 1811 1
4064 1811 1
4066 1811 1
4212 1811 1
4302 1811 1
4303 1811 1
4343 1811 1
4396 1811 1
4448 1811 1
4532 1811 1
4537 1811 4
4666 1811 1
4678 1811 1
4868 1811 2
4893 1811 1
4898 1811 1
4902 1811 1
5017 1811 2
5049 1811 2
5109 1811 1
5112 1811 50
5148 1811 1
5151 1811 1
5253 1811 2
5311 1811 1
5332 1811 1
5370 1811 1
5540 1811 2
5541 1811 1
5564 1811 2
5588 1811 1
5655 1811 1
5765 1811 3
5850 1811 1
5872 1811 1
6000 1811 1
6017 1811 1
6086 1811 1
6123 1811 1
6124 1811 1
6130 1811 2
6195 1811 2
6232 1811 1
6252 1811 1
6256 1811 1
6267 1811 1
6287 1811 1
6358 1811 1
6432 1811 1
6513 1811 1
6514 1811 2
6650 1811 1
6667 1811 1
6693 1811 1
6699 1811 1
6736 1811 2
6805 1811 1
6842 1811 1
6849 1811 3
6933 1811 1
6972 1811 3
7027 1811 3
7053 1811 1
7060 1811 1
7098 1811 1
7257 1811 1
7310 1811 1
7396 1811 1
7516 1811 1
7551 1811 1
7555 1811 1
7886 1811 11
7910 1811 1
8007 1811 1
8034 1811 3
8040 1811 1
8066 1811 1
8086 1811 1
8128 1811 1
8199 1811 2
8203 1811 2
8236 1811 1
8322 1811 2
8336 1811 1
8346 1811 1
8367 1811 1
8416 1811 1
8499 1811 1
8537 1811 1
8589 1811 1
8621 1811 1
8711 1811 1
8761 1811 54
8885 1811 5
8890 1811 1
8939 1811 2
8989 1811 1
9005 1811 1
9009 1811 1
9033 1811 3
9088 1811 1
9182 1811 1
9285 1811 1
9318 1811 2
9330 1811 1
9333 1811 1
9362 1811 1
9369 1811 4
9394 1811 1
9417 1811 1
9428 1811 3
9478 1811 1
9502 1811 1
9576 1811 1
9585 1811 1
9589 1811 1
9689 1811 1
9732 1811 1
9765 1811 2
9766 1811 1
9806 1811 1
9826 1811 1
9829 1811 1
9970 1811 1
10007 1811 1
10010 1811 5
10022 1811 2
10039 1811 1
10051 1811 1
10053 1811 2
10066 1811 1
10080 1811 1
10093 1811 1
10196 1811 1
10227 1811 4
10291 1811 1
10306 1811 1
10324 1811 1
10349 1811 1
10358 1811 2
10394 1811 3
10471 1811 1
10483 1811 1
10505 1811 1
10533 1811 5
10588 1811 1
10648 1811 12
10715 1811 1
10738 1811 1
11084 1811 1
11232 1811 1
11284 1811 1
11343 1811 1
11345 1811 1
11386 1811 1
11389 1811 1
11517 1811 1
11536 1811 1
11612 1811 1
11674 1811 2
11685 1811 5
11746 1811 1
11857 1811 1
11952 1811 2
11991 1811 2
12114 1811 2
12153 1811 1
12159 1811 1
12218 1811 1
12227 1811 1
12244 1811 1
12280 1811 1
12332 1811 1
12349 1811 1
12381 1811 10
12382 1811 1
12383 1811 36
12395 1811 1
12450 1811 1
12451 1811 1
12454 1811 3
12468 1811 8
12499 1811 1
12518 1811 2
12525 1811 5
12532 1811 1
12591 1811 1
12597 1811 1
12648 1811 2
12675 1811 1
12681 1811 2
12685 1811 2
12691 1811 24
12724 1811 2
12745 1811 1
12749 1811 15
12799 1811 1
12856 1811 3
12911 1811 1
12915 1811 6
12972 1811 5
13003 1811 1
13013 1811 1
13078 1811 2
13241 1811 1
13273 1811 19
13354 1811 1
13355 1811 1
13358 1811 1
13393 1811 15
13416 1811 1
13482 1811 2
13484 1811 1
13495 1811 1
13577 1811 1
13584 1811 1
13640 1811 14
13731 1811 2
13732 1811 7
13747 1811 18
13759 1811 1
13833 1811 1
13835 1811 1
13836 1811 1
13837 1811 1
13877 1811 10
13906 1811 1
13925 1811 1
13952 1811 4
14001 1811 4
14006 1811 1
14079 1811 1
14119 1811 1
14130 1811 2
14139 1811 2
14171 1811 1
14208 1811 1
14277 1811 3
14322 1811 1
14357 1811 1
14380 1811 2
14458 1811 1
14492 1811 18
14575 1811 3
14599 1811 1
14653 1811 1
14756 1811 1
14885 1811 3
14966 1811 4
15008 1811 1
15021 1811 21
15051 1811 1
15100 1811 5
15133 1811 1
15195 1811 1
1 1812 1
2 1812 2
39 1812 1
57 1812 20
70 1812 2
109 1812 1
121 1812 5
134 1812 2
135 1812 4
137 1812 2
160 1812 1
163 1812 2
165 1812 1
182 1812 1
214 1812 1
230 1812 1
298 1812 11
299 1812 3
315 1812 4
337 1812 2
397 1812 1
477 1812 3
480 1812 1
496 1812 1
579 1812 5
586 1812 2
605 1812 2
612 1812 1
654 1812 1
688 1812 1
689 1812 1
701 1812 3
776 1812 1
785 1812 1
850 1812 1
869 1812 1
1051 1812 1
1246 1812 1
1258 1812 1
1377 1812 3
1441 1812 1
1514 1812 1
1538 1812 1
1557 1812 2
1705 1812 1
1720 1812 4
1819 1812 1
1911 1812 1
1928 1812 1
1970 1812 1
2030 1812 1
2055 1812 1
2059 1812 2
2060 1812 3
2068 1812 1
2180 1812 1
2191 1812 2
2193 1812 1
2194 1812 1
2206 1812 1
2209 1812 1
2221 1812 2
2301 1812 1
2351 1812 1
2366 1812 3
2403 1812 2
2534 1812 1
2592 1812 1
2604 1812 1
2671 1812 1
2769 1812 1
2770 1812 3
2808 1812 1
2827 1812 3
2845 1812 1
2907 1812 1
2928 1812 1
2966 1812 1
2967 1812 1
2987 1812 1
3085 1812 1
3087 1812 1
3302 1812 1
3315 1812 1
3338 1812 1
3518 1812 1
3527 1812 3
3535 1812 1
3592 1812 2
3721 1812 2
3743 1812 1
3834 1812 5
3840 1812 2
3865 1812 1
3874 1812 1
3907 1812 2
3921 1812 1
3946 1812 1
3990 1812 1
4031 1812 1
4035 1812 1
4064 1812 1
4067 1812 1
4068 1812 1
4143 1812 1
4190 1812 2
4205 1812 1
4217 1812 1
4236 1812 1
4271 1812 1
4315 1812 1
4343 1812 2
4402 1812 2
4406 1812 2
4414 1812 1
4448 1812 1
4462 1812 1
4512 1812 1
4537 1812 2
4580 1812 1
4798 1812 4
4868 1812 4
4874 1812 1
4898 1812 2
5112 1812 91
5113 1812 1
5143 1812 1
5149 1812 1
5152 1812 1
5214 1812 1
5220 1812 2
5247 1812 1
5259 1812 1
5311 1812 2
5349 1812 1
5350 1812 1
5373 1812 1
5427 1812 1
5458 1812 1
5540 1812 1
5648 1812 1
5655 1812 1
5713 1812 2
5765 1812 7
5779 1812 1
5807 1812 2
5868 1812 1
5987 1812 1
6069 1812 1
6071 1812 1
6182 1812 1
6195 1812 1
6267 1812 1
6287 1812 1
6329 1812 1
6395 1812 1
6432 1812 3
6434 1812 1
6513 1812 1
6558 1812 1
6567 1812 2
6672 1812 1
6699 1812 1
6736 1812 1
6842 1812 2
6849 1812 1
6865 1812 3
6891 1812 1
6908 1812 1
6924 1812 1
6936 1812 2
6981 1812 1
7060 1812 2
7098 1812 1
7216 1812 2
7228 1812 5
7233 1812 1
7319 1812 1
7358 1812 1
7388 1812 1
7409 1812 1
7419 1812 2
7457 1812 1
7546 1812 1
7551 1812 2
7631 1812 1
7633 1812 1
7685 1812 2
7723 1812 2
7778 1812 1
7886 1812 2
7980 1812 1
8024 1812 2
8031 1812 2
8066 1812 3
8128 1812 1
8203 1812 2
8212 1812 1
8322 1812 2
8329 1812 1
8336 1812 1
8424 1812 3
8473 1812 1
8499 1812 1
8665 1812 1
8711 1812 1
8761 1812 39
8788 1812 1
8796 1812 1
8851 1812 1
8872 1812 1
8885 1812 3
8892 1812 1
8939 1812 2
8966 1812 1
9033 1812 2
9057 1812 1
9180 1812 1
9244 1812 1
9285 1812 1
9295 1812 1
9318 1812 3
9333 1812 4
9338 1812 1
9349 1812 1
9351 1812 2
9359 1812 1
9369 1812 7
9377 1812 1
9399 1812 1
9428 1812 1
9435 1812 1
9498 1812 1
9512 1812 1
9520 1812 1
9578 1812 1
9602 1812 1
9610 1812 1
9612 1812 1
9644 1812 1
9657 1812 2
9699 1812 1
9760 1812 1
9764 1812 1
9818 1812 1
9829 1812 1
9833 1812 1
9844 1812 1
9849 1812 1
9886 1812 1
9935 1812 2
9959 1812 1
9970 1812 1
10010 1812 1
10081 1812 2
10093 1812 1
10183 1812 1
10227 1812 3
10273 1812 1
10276 1812 1
10291 1812 3
10350 1812 1
10351 1812 3
10418 1812 1
10458 1812 1
10533 1812 2
10546 1812 1
10583 1812 1
10648 1812 6
10671 1812 1
10717 1812 1
10769 1812 1
10788 1812 1
10891 1812 3
10911 1812 4
10914 1812 1
10933 1812 1
10942 1812 3
11069 1812 1
11071 1812 1
11130 1812 3
11155 1812 1
11165 1812 1
11234 1812 1
11257 1812 1
11306 1812 1
11326 1812 1
11335 1812 1
11386 1812 1
11389 1812 1
11403 1812 1
11413 1812 2
11427 1812 2
11452 1812 1
11531 1812 1
11557 1812 1
11674 1812 1
11676 1812 1
11685 1812 1
11746 1812 2
11768 1812 1
11827 1812 1
11857 1812 2
11891 1812 1
11900 1812 1
11933 1812 1
11975 1812 1
11991 1812 1
12059 1812 1
12078 1812 1
12157 1812 1
12159 1812 2
12164 1812 1
12166 1812 1
12218 1812 2
12244 1812 1
12267 1812 2
12293 1812 1
12295 1812 2
12332 1812 1
12349 1812 2
12352 1812 1
12381 1812 18
12382 1812 1
12383 1812 15
12395 1812 2
12413 1812 1
12450 1812 1
12454 1812 1
12468 1812 4
12478 1812 1
12508 1812 3
12518 1812 2
12525 1812 1
12570 1812 3
12685 1812 1
12691 1812 15
12745 1812 3
12749 1812 10
12760 1812 1
12785 1812 1
12800 1812 1
12856 1812 1
12907 1812 1
12915 1812 4
12972 1812 3
13010 1812 1
13013 1812 2
13078 1812 6
13107 1812 1
13167 1812 2
13191 1812 1
13241 1812 2
13245 1812 1
13260 1812 1
13273 1812 8
13296 1812 1
13301 1812 1
13354 1812 2
13393 1812 6
13416 1812 1
13427 1812 1
13484 1812 3
13499 1812 1
13504 1812 2
13568 1812 1
13573 1812 1
13580 1812 1
13618 1812 2
13640 1812 4
13650 1812 1
13667 1812 1
13719 1812 1
13732 1812 4
13747 1812 11
13833 1812 1
13835 1812 2
13836 1812 1
13855 1812 1
13877 1812 3
13952 1812 8
13997 1812 1
14079 1812 1
14087 1812 1
14122 1812 1
14127 1812 1
14130 1812 2
14139 1812 1
14171 1812 5
14199 1812 1
14217 1812 1
14277 1812 3
14294 1812 1
14319 1812 1
14340 1812 1
14369 1812 1
14380 1812 2
14404 1812 1
14409 1812 1
14419 1812 1
14449 1812 1
14492 1812 14
14494 1812 1
14514 1812 4
14581 1812 1
14599 1812 1
14663 1812 1
14692 1812 1
14756 1812 1
14775 1812 1
14805 1812 3
14806 1812 1
14810 1812 1
14870 1812 1
14878 1812 1
14960 1812 1
14966 1812 3
14981 1812 1
15008 1812 1
15021 1812 12
15045 1812 1
15100 1812 12
15158 1812 1
15159 1812 1
15186 1812 1
15198 1812 1
15245 1812 1
1 1813 8
2 1813 1
8 1813 1
9 1813 3
50 1813 1
57 1813 17
82 1813 4
99 1813 1
121 1813 4
134 1813 2
135 1813 1
136 1813 5
137 1813 2
156 1813 1
163 1813 2
214 1813 1
255 1813 1
275 1813 1
289 1813 1
297 1813 1
298 1813 12
299 1813 5
337 1813 2
341 1813 1
351 1813 2
505 1813 1
579 1813 1
581 1813 1
701 1813 4
702 1813 1
731 1813 1
744 1813 1
777 1813 1
789 1813 1
846 1813 1
862 1813 1
869 1813 1
905 1813 1
1003 1813 1
1116 1813 1
1117 1813 1
1246 1813 1
1377 1813 7
1385 1813 1
1393 1813 1
1440 1813 1
1441 1813 3
1557 1813 7
1720 1813 2
1792 1813 1
1809 1813 1
1860 1813 1
1876 1813 3
1921 1813 1
1925 1813 1
1970 1813 4
1980 1813 1
2060 1813 3
2191 1813 1
2209 1813 1
2221 1813 2
2366 1813 2
2454 1813 1
2480 1813 1
2522 1813 1
2765 1813 1
2770 1813 2
2808 1813 1
2827 1813 1
2893 1813 1
2895 1813 1
2907 1813 2
2932 1813 1
3097 1813 1
3192 1813 1
3203 1813 1
3217 1813 3
3226 1813 1
3274 1813 1
3315 1813 1
3374 1813 1
3534 1813 1
3535 1813 2
3574 1813 1
3577 1813 1
3712 1813 1
3819 1813 1
3820 1813 4
3836 1813 1
3937 1813 1
4050 1813 3
4065 1813 1
4066 1813 1
4082 1813 1
4130 1813 1
4172 1813 1
4207 1813 1
4302 1813 1
4406 1813 1
4414 1813 1
4530 1813 1
4537 1813 4
4561 1813 1
4593 1813 1
4682 1813 1
4781 1813 1
4868 1813 2
4902 1813 1
4941 1813 1
4956 1813 1
4983 1813 1
5002 1813 1
5112 1813 65
5153 1813 1
5203 1813 1
5286 1813 1
5311 1813 3
5404 1813 1
5468 1813 1
5479 1813 1
5527 1813 1
5543 1813 1
5648 1813 2
5655 1813 1
5712 1813 2
5733 1813 1
5756 1813 1
5765 1813 1
5821 1813 1
5887 1813 1
5957 1813 1
5987 1813 1
6017 1813 1
6037 1813 1
6044 1813 1
6086 1813 3
6115 1813 1
6124 1813 1
6252 1813 1
6267 1813 1
6328 1813 1
6379 1813 1
6381 1813 1
6434 1813 1
6628 1813 1
6631 1813 1
6651 1813 1
6693 1813 1
6834 1813 2
6839 1813 1
6849 1813 2
6897 1813 1
6981 1813 1
6998 1813 1
7053 1813 3
7054 1813 1
7216 1813 1
7228 1813 1
7229 1813 1
7233 1813 1
7419 1813 1
7551 1813 2
7605 1813 1
7691 1813 1
7783 1813 1
7869 1813 1
7886 1813 5
7900 1813 2
8028 1813 1
8031 1813 1
8066 1813 3
8086 1813 1
8128 1813 1
8199 1813 1
8228 1813 1
8322 1813 4
8415 1813 1
8473 1813 1
8614 1813 1
8678 1813 1
8761 1813 64
8809 1813 1
8851 1813 4
8864 1813 1
8872 1813 2
8884 1813 1
8885 1813 1
8887 1813 2
8892 1813 1
8935 1813 1
8939 1813 1
8966 1813 1
9032 1813 1
9111 1813 2
9182 1813 1
9285 1813 1
9295 1813 1
9318 1813 13
9333 1813 1
9349 1813 1
9369 1813 5
9428 1813 1
9494 1813 1
9502 1813 1
9512 1813 1
9537 1813 1
9578 1813 2
9582 1813 1
9588 1813 1
9599 1813 1
9601 1813 1
9629 1813 2
9777 1813 1
9788 1813 1
9803 1813 1
9808 1813 1
9829 1813 1
9858 1813 1
9914 1813 2
9970 1813 2
10001 1813 1
10007 1813 1
10010 1813 3
10048 1813 1
10081 1813 1
10114 1813 1
10152 1813 2
10184 1813 1
10205 1813 1
10227 1813 7
10276 1813 1
10317 1813 1
10351 1813 5
10358 1813 2
10386 1813 1
10533 1813 1
10598 1813 1
10631 1813 1
10648 1813 5
10719 1813 1
10766 1813 1
10891 1813 1
10901 1813 1
10911 1813 5
11098 1813 1
11124 1813 1
11137 1813 1
11151 1813 1
11152 1813 1
11223 1813 1
11225 1813 1
11286 1813 2
11312 1813 1
11337 1813 1
11343 1813 1
11386 1813 1
11389 1813 1
11397 1813 1
11452 1813 1
11557 1813 2
11596 1813 1
11616 1813 1
11623 1813 1
11664 1813 1
11674 1813 1
11682 1813 1
11685 1813 3
11697 1813 1
11736 1813 1
11746 1813 1
11867 1813 1
11948 1813 1
12003 1813 1
12153 1813 1
12159 1813 1
12165 1813 1
12166 1813 2
12173 1813 1
12218 1813 1
12295 1813 1
12331 1813 1
12332 1813 1
12349 1813 1
12355 1813 1
12381 1813 5
12382 1813 2
12383 1813 17
12395 1813 1
12454 1813 1
12468 1813 4
12525 1813 8
12569 1813 1
12648 1813 1
12675 1813 1
12676 1813 1
12685 1813 1
12691 1813 19
12749 1813 15
12785 1813 1
12883 1813 2
12911 1813 1
12915 1813 8
12935 1813 1
12972 1813 3
12992 1813 1
13003 1813 1
13013 1813 3
13076 1813 1
13078 1813 4
13167 1813 1
13191 1813 1
13204 1813 1
13273 1813 13
13342 1813 5
13345 1813 1
13354 1813 2
13393 1813 6
13533 1813 1
13537 1813 1
13639 1813 1
13640 1813 13
13650 1813 1
13661 1813 1
13667 1813 1
13719 1813 1
13732 1813 2
13746 1813 1
13747 1813 30
13752 1813 1
13770 1813 2
13833 1813 1
13835 1813 1
13877 1813 2
13952 1813 7
13958 1813 1
13968 1813 2
13993 1813 3
14001 1813 2
14025 1813 4
14130 1813 1
14139 1813 3
14148 1813 1
14171 1813 5
14172 1813 2
14295 1813 1
14307 1813 1
14309 1813 1
14380 1813 6
14404 1813 1
14434 1813 2
14448 1813 1
14492 1813 26
14514 1813 1
14553 1813 1
14575 1813 3
14603 1813 3
14653 1813 1
14805 1813 2
14960 1813 1
14966 1813 2
15021 1813 6
15044 1813 3
15100 1813 11
15126 1813 1
15128 1813 1
15130 1813 1
15153 1813 1
15192 1813 1
15245 1813 1
1 1814 1
2 1814 2
13 1814 2
40 1814 1
57 1814 8
61 1814 1
62 1814 1
73 1814 1
80 1814 1
82 1814 2
95 1814 1
121 1814 2
134 1814 1
135 1814 2
136 1814 10
137 1814 2
148 1814 1
153 1814 1
160 1814 1
162 1814 2
163 1814 3
165 1814 1
186 1814 1
289 1814 2
297 1814 1
298 1814 14
299 1814 1
315 1814 1
337 1814 2
341 1814 1
346 1814 1
389 1814 2
436 1814 1
441 1814 1
453 1814 1
489 1814 1
579 1814 1
597 1814 1
605 1814 1
606 1814 1
612 1814 2
637 1814 1
701 1814 7
740 1814 1
783 1814 1
896 1814 1
966 1814 1
1031 1814 2
1033 1814 1
1038 1814 1
1051 1814 2
1189 1814 1
1196 1814 1
1244 1814 1
1292 1814 1
1348 1814 1
1356 1814 2
1377 1814 1
1492 1814 2
1515 1814 1
1557 1814 3
1574 1814 1
1624 1814 2
1705 1814 1
1720 1814 2
1801 1814 1
1833 1814 1
1956 1814 1
1963 1814 1
1970 1814 1
1975 1814 1
1980 1814 1
2055 1814 1
2060 1814 2
2209 1814 1
2212 1814 1
2221 1814 1
2281 1814 2
2353 1814 1
2366 1814 2
2371 1814 1
2391 1814 1
2513 1814 1
2521 1814 1
2522 1814 1
2527 1814 1
2594 1814 2
2684 1814 1
2707 1814 1
2718 1814 1
2737 1814 1
2764 1814 1
2769 1814 2
2928 1814 1
2987 1814 1
3093 1814 1
3181 1814 1
3203 1814 1
3272 1814 1
3274 1814 1
3329 1814 1
3336 1814 1
3344 1814 1
3383 1814 2
3413 1814 1
3493 1814 1
3518 1814 1
3527 1814 1
3567 1814 1
3572 1814 1
3575 1814 1
3587 1814 1
3682 1814 1
3686 1814 1
3712 1814 3
3726 1814 1
3742 1814 1
3743 1814 2
3812 1814 1
3820 1814 2
3847 1814 1
3899 1814 2
3907 1814 1
3914 1814 1
4064 1814 3
4066 1814 1
4067 1814 1
4130 1814 1
4190 1814 1
4205 1814 1
4230 1814 1
4315 1814 1
4343 1814 2
4402 1814 2
4633 1814 1
4653 1814 2
4798 1814 1
4805 1814 1
4868 1814 1
4891 1814 1
4898 1814 1
4956 1814 1
5049 1814 2
5063 1814 1
5094 1814 1
5112 1814 101
5124 1814 1
5253 1814 1
5286 1814 1
5311 1814 2
5474 1814 1
5476 1814 1
5501 1814 1
5540 1814 1
5577 1814 1
5633 1814 1
5655 1814 1
5765 1814 3
5933 1814 1
6000 1814 1
6005 1814 1
6017 1814 1
6022 1814 2
6037 1814 1
6066 1814 1
6086 1814 1
6124 1814 2
6220 1814 1
6249 1814 1
6355 1814 1
6502 1814 1
6512 1814 1
6514 1814 1
6577 1814 1
6580 1814 1
6631 1814 4
6650 1814 1
6814 1814 3
6816 1814 1
6908 1814 1
6943 1814 1
6981 1814 1
7008 1814 1
7053 1814 3
7054 1814 2
7060 1814 3
7141 1814 1
7166 1814 3
7220 1814 1
7229 1814 1
7257 1814 1
7266 1814 1
7312 1814 1
7381 1814 1
7406 1814 1
7409 1814 1
7442 1814 1
7505 1814 1
7545 1814 1
7551 1814 2
7555 1814 1
7557 1814 1
7635 1814 1
7743 1814 1
7747 1814 1
7860 1814 1
7886 1814 6
7947 1814 1
7956 1814 3
7980 1814 1
7983 1814 1
8031 1814 1
8034 1814 2
8040 1814 1
8086 1814 1
8203 1814 1
8236 1814 1
8255 1814 1
8322 1814 3
8362 1814 1
8363 1814 1
8506 1814 1
8512 1814 1
8614 1814 3
8679 1814 1
8761 1814 78
8851 1814 2
8872 1814 1
8885 1814 4
8888 1814 1
8892 1814 1
8898 1814 1
8944 1814 1
9008 1814 2
9026 1814 2
9033 1814 3
9104 1814 1
9182 1814 1
9295 1814 1
9297 1814 1
9318 1814 7
9346 1814 1
9369 1814 5
9428 1814 3
9497 1814 1
9498 1814 1
9502 1814 4
9512 1814 1
9514 1814 1
9578 1814 1
9657 1814 2
9749 1814 1
9760 1814 1
9860 1814 1
9992 1814 1
10010 1814 2
10026 1814 1
10081 1814 1
10093 1814 1
10113 1814 1
10152 1814 1
10153 1814 1
10173 1814 1
10207 1814 1
10227 1814 5
10321 1814 1
10351 1814 1
10418 1814 2
10435 1814 2
10458 1814 1
10533 1814 2
10546 1814 1
10572 1814 1
10586 1814 1
10596 1814 1
10648 1814 4
10891 1814 3
10901 1814 1
10911 1814 1
10942 1814 1
10966 1814 1
11130 1814 2
11146 1814 1
11335 1814 1
11345 1814 1
11386 1814 1
11393 1814 1
11397 1814 4
11419 1814 1
11452 1814 2
11470 1814 1
11557 1814 3
11609 1814 1
11666 1814 2
11674 1814 1
11685 1814 3
11746 1814 1
11827 1814 2
11857 1814 1
11883 1814 1
11891 1814 1
12047 1814 1
12114 1814 1
12159 1814 2
12218 1814 1
12244 1814 1
12332 1814 1
12349 1814 2
12376 1814 1
12381 1814 5
12382 1814 1
12383 1814 16
12395 1814 3
12454 1814 1
12468 1814 11
12499 1814 1
12525 1814 8
12529 1814 1
12578 1814 1
12645 1814 2
12648 1814 4
12658 1814 1
12675 1814 1
12685 1814 6
12691 1814 29
12749 1814 14
12785 1814 1
12822 1814 1
12869 1814 1
12915 1814 5
12972 1814 4
12992 1814 2
13003 1814 1
13013 1814 3
13076 1814 1
13078 1814 2
13096 1814 1
13191 1814 1
13248 1814 1
13272 1814 1
13273 1814 13
13301 1814 1
13351 1814 1
13354 1814 4
13393 1814 6
13422 1814 1
13484 1814 3
13537 1814 1
13640 1814 7
13710 1814 1
13732 1814 2
13747 1814 28
13752 1814 3
13759 1814 1
13770 1814 1
13828 1814 2
13833 1814 1
13835 1814 5
13855 1814 2
13868 1814 1
13877 1814 3
13906 1814 2
13952 1814 4
14025 1814 2
14079 1814 1
14087 1814 1
14135 1814 1
14139 1814 1
14171 1814 4
14172 1814 1
14199 1814 1
14277 1814 4
14294 1814 1
14315 1814 1
14327 1814 1
14380 1814 2
14448 1814 2
14455 1814 1
14458 1814 2
14469 1814 1
14492 1814 26
14514 1814 1
14575 1814 5
14624 1814 1
14830 1814 1
14867 1814 1
14870 1814 2
14879 1814 2
14966 1814 2
14978 1814 1
15009 1814 1
15021 1814 6
15100 1814 7
15116 1814 1
15126 1814 1
15159 1814 1
15192 1814 1
15198 1814 2
15245 1814 1
1 1815 83
2 1815 46
8 1815 3
9 1815 1
10 1815 1
11 1815 2
30 1815 1
36 1815 1
40 1815 4
57 1815 243
62 1815 6
70 1815 4
79 1815 1
82 1815 9
85 1815 2
88 1815 1
95 1815 12
101 1815 5
113 1815 1
117 1815 2
121 1815 91
134 1815 15
135 1815 41
136 1815 105
137 1815 36
138 1815 3
148 1815 1
153 1815 7
157 1815 16
158 1815 7
160 1815 23
161 1815 5
162 1815 3
163 1815 10
165 1815 10
193 1815 4
199 1815 1
209 1815 1
210 1815 1
214 1815 1
235 1815 2
260 1815 1
263 1815 3
277 1815 2
280 1815 1
288 1815 26
289 1815 6
297 1815 20
298 1815 317
299 1815 71
315 1815 3
337 1815 8
340 1815 1
351 1815 8
354 1815 3
356 1815 2
389 1815 2
393 1815 2
403 1815 1
417 1815 4
423 1815 1
436 1815 3
437 1815 1
438 1815 1
441 1815 3
449 1815 1
455 1815 1
459 1815 1
477 1815 1
482 1815 3
483 1815 2
484 1815 1
500 1815 1
501 1815 1
505 1815 1
564 1815 1
565 1815 1
579 1815 4
583 1815 1
584 1815 1
586 1815 2
589 1815 1
592 1815 1
594 1815 2
597 1815 1
598 1815 2
605 1815 2
609 1815 1
612 1815 11
614 1815 2
622 1815 3
637 1815 1
643 1815 1
660 1815 2
688 1815 1
701 1815 25
706 1815 1
724 1815 1
727 1815 1
736 1815 1
744 1815 5
747 1815 1
776 1815 8
777 1815 2
783 1815 1
784 1815 1
785 1815 2
804 1815 1
818 1815 3
825 1815 1
832 1815 2
835 1815 1
850 1815 1
868 1815 2
896 1815 2
905 1815 7
911 1815 1
920 1815 10
936 1815 2
938 1815 1
942 1815 2
956 1815 1
979 1815 1
1021 1815 1
1031 1815 27
1033 1815 5
1051 1815 7
1100 1815 1
1116 1815 3
1195 1815 4
1205 1815 2
1216 1815 1
1225 1815 6
1243 1815 3
1244 1815 3
1258 1815 1
1295 1815 1
1301 1815 1
1306 1815 1
1313 1815 1
1334 1815 1
1335 1815 4
1349 1815 1
1356 1815 5
1377 1815 7
1378 1815 1
1379 1815 2
1384 1815 2
1395 1815 1
1407 1815 1
1422 1815 1
1441 1815 10
1501 1815 2
1516 1815 1
1519 1815 3
1524 1815 1
1536 1815 1
1537 1815 1
1540 1815 2
1556 1815 3
1557 1815 46
1561 1815 2
1573 1815 1
1574 1815 1
1591 1815 2
1617 1815 3
1624 1815 1
1635 1815 2
1643 1815 1
1651 1815 1
1654 1815 1
1680 1815 1
1705 1815 1
1720 1815 38
1726 1815 2
1734 1815 11
1755 1815 1
1763 1815 1
1772 1815 1
1777 1815 2
1784 1815 1
1790 1815 1
1801 1815 3
1802 1815 1
1803 1815 1
1804 1815 1
1811 1815 1
1829 1815 4
1835 1815 1
1860 1815 5
1863 1815 1
1876 1815 21
1878 1815 2
1879 1815 1
1898 1815 1
1911 1815 6
1913 1815 1
1921 1815 3
1925 1815 3
1931 1815 2
1940 1815 2
1956 1815 9
1960 1815 3
1970 1815 1
1972 1815 10
1975 1815 2
1980 1815 2
1997 1815 2
2025 1815 1
2052 1815 1
2055 1815 1
2059 1815 2
2060 1815 12
2062 1815 1
2068 1815 1
2073 1815 1
2086 1815 1
2089 1815 1
2202 1815 1
2203 1815 2
2206 1815 1
2209 1815 19
2221 1815 3
2238 1815 7
2247 1815 1
2251 1815 1
2293 1815 5
2295 1815 2
2301 1815 2
2304 1815 3
2306 1815 1
2322 1815 1
2366 1815 8
2371 1815 1
2403 1815 8
2426 1815 1
2443 1815 1
2457 1815 1
2502 1815 1
2513 1815 2
2521 1815 1
2522 1815 2
2523 1815 1
2542 1815 1
2547 1815 1
2548 1815 1
2577 1815 2
2592 1815 2
2594 1815 6
2616 1815 1
2624 1815 2
2671 1815 9
2673 1815 1
2683 1815 2
2684 1815 2
2686 1815 1
2693 1815 1
2704 1815 1
2726 1815 1
2737 1815 2
2748 1815 2
2769 1815 3
2775 1815 1
2797 1815 1
2808 1815 7
2821 1815 1
2827 1815 3
2845 1815 1
2883 1815 1
2886 1815 3
2893 1815 5
2903 1815 1
2907 1815 2
2928 1815 2
2931 1815 1
2932 1815 1
2966 1815 1
2967 1815 1
2983 1815 3
2987 1815 1
2991 1815 1
2992 1815 1
3000 1815 7
3007 1815 14
3018 1815 2
3029 1815 1
3085 1815 9
3092 1815 2
3098 1815 2
3109 1815 2
3122 1815 1
3141 1815 3
3152 1815 1
3163 1815 1
3167 1815 1
3181 1815 1
3196 1815 4
3220 1815 2
3224 1815 1
3229 1815 1
3270 1815 3
3272 1815 1
3274 1815 5
3295 1815 1
3307 1815 1
3313 1815 1
3315 1815 3
3322 1815 1
3323 1815 1
3331 1815 1
3336 1815 2
3337 1815 1
3338 1815 1
3344 1815 1
3373 1815 3
3399 1815 1
3413 1815 1
3448 1815 1
3454 1815 1
3470 1815 1
3484 1815 1
3504 1815 2
3505 1815 1
3527 1815 8
3534 1815 1
3535 1815 2
3537 1815 1
3567 1815 1
3573 1815 4
3576 1815 7
3577 1815 1
3592 1815 1
3594 1815 1
3606 1815 1
3619 1815 2
3629 1815 2
3631 1815 1
3653 1815 2
3661 1815 1
3674 1815 1
3678 1815 1
3686 1815 1
3699 1815 1
3712 1815 4
3726 1815 2
3743 1815 5
3764 1815 2
3782 1815 2
3809 1815 7
3812 1815 7
3819 1815 2
3820 1815 7
3840 1815 1
3847 1815 1
3865 1815 1
3872 1815 1
3874 1815 1
3884 1815 1
3887 1815 1
3888 1815 1
3892 1815 1
3894 1815 2
3899 1815 2
3905 1815 1
3907 1815 8
3921 1815 1
3937 1815 1
3987 1815 1
4003 1815 1
4006 1815 1
4016 1815 1
4021 1815 2
4031 1815 3
4035 1815 3
4040 1815 1
4049 1815 1
4050 1815 7
4064 1815 3
4065 1815 1
4066 1815 2
4067 1815 2
4068 1815 2
4082 1815 1
4086 1815 4
4092 1815 1
4097 1815 2
4117 1815 1
4142 1815 1
4162 1815 1
4170 1815 1
4179 1815 3
4183 1815 1
4196 1815 1
4197 1815 1
4205 1815 1
4207 1815 1
4218 1815 1
4230 1815 2
4250 1815 1
4253 1815 1
4261 1815 2
4269 1815 1
4271 1815 6
4298 1815 5
4300 1815 2
4315 1815 1
4343 1815 2
4349 1815 1
4356 1815 3
4366 1815 3
4378 1815 1
4402 1815 1
4404 1815 1
4406 1815 7
4414 1815 3
4420 1815 2
4421 1815 1
4438 1815 1
4441 1815 1
4462 1815 2
4487 1815 1
4492 1815 1
4512 1815 4
4514 1815 2
4530 1815 4
4532 1815 2
4533 1815 1
4537 1815 1
4561 1815 1
4575 1815 1
4578 1815 1
4604 1815 1
4605 1815 1
4633 1815 2
4641 1815 1
4662 1815 1
4666 1815 1
4678 1815 1
4709 1815 1
4719 1815 1
4726 1815 1
4729 1815 1
4739 1815 1
4746 1815 1
4773 1815 1
4777 1815 1
4798 1815 3
4803 1815 1
4806 1815 1
4813 1815 6
4851 1815 2
4863 1815 1
4868 1815 12
4877 1815 1
4881 1815 2
4891 1815 9
4898 1815 1
4902 1815 3
4918 1815 1
4926 1815 6
4941 1815 1
4944 1815 3
4956 1815 2
4983 1815 1
4986 1815 1
4991 1815 1
5017 1815 5
5021 1815 1
5024 1815 1
5027 1815 1
5042 1815 1
5049 1815 1
5059 1815 1
5068 1815 1
5106 1815 1
5109 1815 1
5112 1815 117
5124 1815 3
5127 1815 1
5139 1815 1
5148 1815 2
5151 1815 3
5152 1815 1
5160 1815 1
5173 1815 1
5178 1815 1
5201 1815 1
5214 1815 4
5216 1815 2
5221 1815 1
5247 1815 1
5250 1815 2
5253 1815 6
5259 1815 1
5277 1815 1
5311 1815 13
5332 1815 2
5336 1815 2
5349 1815 3
5360 1815 1
5370 1815 7
5371 1815 1
5398 1815 1
5401 1815 1
5404 1815 5
5458 1815 1
5460 1815 1
5466 1815 1
5474 1815 1
5511 1815 1
5514 1815 2
5527 1815 1
5528 1815 1
5540 1815 2
5543 1815 1
5546 1815 1
5547 1815 1
5548 1815 1
5557 1815 1
5561 1815 1
5564 1815 1
5577 1815 1
5588 1815 1
5589 1815 1
5594 1815 1
5603 1815 4
5614 1815 1
5616 1815 2
5632 1815 1
5637 1815 1
5642 1815 2
5643 1815 1
5648 1815 1
5653 1815 1
5655 1815 12
5656 1815 1
5662 1815 1
5686 1815 4
5696 1815 1
5713 1815 1
5723 1815 1
5729 1815 1
5737 1815 1
5741 1815 1
5756 1815 8
5765 1815 8
5783 1815 1
5791 1815 1
5806 1815 1
5814 1815 1
5819 1815 1
5821 1815 5
5851 1815 1
5853 1815 2
5860 1815 1
5887 1815 2
5888 1815 3
5892 1815 1
5933 1815 5
5957 1815 2
5984 1815 1
5987 1815 1
5991 1815 1
5992 1815 1
6000 1815 7
6002 1815 2
6017 1815 1
6022 1815 2
6032 1815 1
6045 1815 1
6066 1815 2
6080 1815 2
6086 1815 23
6094 1815 2
6107 1815 1
6115 1815 1
6123 1815 1
6124 1815 7
6130 1815 1
6145 1815 2
6173 1815 1
6182 1815 11
6194 1815 1
6195 1815 4
6207 1815 1
6210 1815 1
6222 1815 1
6232 1815 1
6234 1815 1
6236 1815 1
6249 1815 1
6252 1815 2
6256 1815 6
6267 1815 5
6273 1815 1
6277 1815 1
6280 1815 2
6329 1815 13
6330 1815 1
6342 1815 4
6354 1815 1
6359 1815 1
6379 1815 2
6381 1815 2
6393 1815 1
6395 1815 1
6401 1815 5
6402 1815 1
6416 1815 1
6432 1815 1
6439 1815 1
6449 1815 1
6465 1815 7
6467 1815 1
6481 1815 1
6503 1815 1
6524 1815 2
6537 1815 1
6554 1815 1
6558 1815 1
6560 1815 1
6566 1815 4
6589 1815 1
6614 1815 2
6623 1815 2
6628 1815 1
6631 1815 6
6638 1815 1
6640 1815 4
6667 1815 6
6672 1815 1
6736 1815 3
6742 1815 3
6760 1815 1
6814 1815 3
6816 1815 2
6837 1815 1
6842 1815 6
6865 1815 2
6872 1815 2
6883 1815 4
6891 1815 1
6897 1815 1
6903 1815 4
6905 1815 1
6908 1815 1
6916 1815 3
6933 1815 1
6942 1815 1
6943 1815 1
6972 1815 2
6987 1815 1
7053 1815 19
7054 1815 5
7055 1815 3
7060 1815 7
7087 1815 4
7107 1815 4
7112 1815 2
7114 1815 1
7120 1815 1
7146 1815 1
7160 1815 1
7188 1815 1
7195 1815 1
7207 1815 1
7216 1815 1
7228 1815 3
7229 1815 6
7241 1815 1
7246 1815 1
7257 1815 5
7258 1815 2
7288 1815 1
7293 1815 1
7319 1815 5
7360 1815 1
7362 1815 1
7388 1815 1
7390 1815 1
7396 1815 2
7398 1815 1
7409 1815 9
7419 1815 3
7422 1815 3
7435 1815 2
7440 1815 5
7444 1815 3
7447 1815 2
7476 1815 1
7503 1815 1
7508 1815 1
7509 1815 1
7516 1815 2
7535 1815 1
7543 1815 1
7551 1815 9
7555 1815 1
7559 1815 1
7561 1815 1
7612 1815 1
7629 1815 2
7631 1815 1
7634 1815 6
7660 1815 1
7676 1815 1
7685 1815 5
7689 1815 1
7696 1815 2
7708 1815 1
7723 1815 1
7759 1815 2
7771 1815 1
7802 1815 1
7804 1815 1
7822 1815 3
7843 1815 1
7849 1815 1
7858 1815 1
7862 1815 1
7873 1815 1
7881 1815 2
7886 1815 1
7900 1815 1
7925 1815 1
7929 1815 1
7936 1815 1
7941 1815 1
7947 1815 1
7960 1815 2
7983 1815 2
8007 1815 1
8015 1815 1
8019 1815 1
8021 1815 1
8024 1815 1
8028 1815 1
8029 1815 1
8066 1815 2
8074 1815 1
8078 1815 1
8086 1815 6
8092 1815 4
8097 1815 1
8104 1815 1
8117 1815 1
8128 1815 2
8140 1815 1
8142 1815 2
8158 1815 1
8184 1815 1
8199 1815 1
8202 1815 1
8203 1815 4
8210 1815 1
8222 1815 1
8236 1815 16
8237 1815 1
8238 1815 3
8284 1815 1
8317 1815 4
8318 1815 2
8322 1815 20
8323 1815 2
8331 1815 2
8344 1815 5
8351 1815 1
8356 1815 2
8380 1815 2
8394 1815 1
8424 1815 11
8441 1815 1
8472 1815 1
8498 1815 1
8499 1815 5
8513 1815 1
8537 1815 1
8561 1815 1
8565 1815 3
8576 1815 1
8578 1815 1
8580 1815 3
8614 1815 6
8624 1815 1
8634 1815 1
8678 1815 2
8679 1815 1
8693 1815 1
8695 1815 1
8697 1815 1
8701 1815 2
8703 1815 1
8711 1815 2
8733 1815 1
8761 1815 1467
8768 1815 5
8770 1815 2
8787 1815 1
8790 1815 2
8795 1815 4
8799 1815 1
8800 1815 1
8806 1815 3
8815 1815 1
8851 1815 9
8872 1815 9
8873 1815 1
8885 1815 4
8887 1815 1
8888 1815 3
8890 1815 2
8891 1815 4
8939 1815 2
8951 1815 1
8966 1815 6
8989 1815 1
8992 1815 1
8995 1815 1
9003 1815 1
9008 1815 2
9015 1815 2
9030 1815 2
9033 1815 28
9041 1815 1
9049 1815 2
9062 1815 2
9083 1815 2
9121 1815 1
9122 1815 1
9146 1815 1
9172 1815 1
9182 1815 5
9190 1815 1
9214 1815 3
9251 1815 1
9295 1815 6
9299 1815 1
9318 1815 8
9323 1815 1
9330 1815 1
9333 1815 2
9341 1815 2
9345 1815 1
9346 1815 4
9351 1815 4
9362 1815 1
9369 1815 152
9396 1815 4
9399 1815 5
9401 1815 1
9412 1815 1
9421 1815 1
9428 1815 6
9431 1815 1
9444 1815 1
9447 1815 3
9449 1815 2
9458 1815 1
9459 1815 1
9462 1815 3
9480 1815 1
9485 1815 2
9490 1815 1
9494 1815 4
9497 1815 1
9498 1815 1
9502 1815 10
9512 1815 1
9535 1815 1
9547 1815 3
9567 1815 1
9571 1815 6
9576 1815 2
9578 1815 1
9584 1815 2
9585 1815 2
9589 1815 1
9603 1815 3
9606 1815 1
9610 1815 4
9611 1815 1
9643 1815 1
9644 1815 1
9688 1815 1
9697 1815 1
9699 1815 2
9701 1815 1
9723 1815 1
9728 1815 1
9732 1815 1
9749 1815 2
9761 1815 2
9766 1815 1
9774 1815 1
9776 1815 1
9777 1815 2
9788 1815 1
9802 1815 1
9803 1815 13
9809 1815 2
9826 1815 1
9829 1815 6
9831 1815 1
9839 1815 2
9849 1815 1
9858 1815 1
9860 1815 1
9862 1815 2
9868 1815 1
9893 1815 2
9906 1815 1
9908 1815 1
9959 1815 2
9960 1815 1
9961 1815 2
9962 1815 1
9969 1815 1
9970 1815 19
9994 1815 1
10001 1815 2
10007 1815 9
10010 1815 10
10022 1815 5
10026 1815 1
10051 1815 2
10053 1815 1
10066 1815 10
10070 1815 2
10073 1815 1
10080 1815 3
10081 1815 5
10093 1815 2
10138 1815 1
10152 1815 8
10169 1815 6
10196 1815 1
10199 1815 1
10206 1815 3
10210 1815 2
10213 1815 1
10227 1815 55
10287 1815 1
10291 1815 11
10318 1815 3
10321 1815 1
10349 1815 2
10350 1815 2
10351 1815 22
10358 1815 2
10386 1815 1
10389 1815 2
10407 1815 1
10418 1815 2
10432 1815 1
10435 1815 1
10444 1815 1
10449 1815 9
10451 1815 1
10454 1815 1
10456 1815 1
10471 1815 2
10500 1815 1
10519 1815 3
10520 1815 1
10533 1815 3
10568 1815 1
10570 1815 1
10573 1815 1
10583 1815 4
10586 1815 6
10588 1815 3
10594 1815 3
10596 1815 6
10600 1815 2
10601 1815 1
10604 1815 2
10607 1815 1
10620 1815 1
10624 1815 1
10630 1815 1
10632 1815 1
10647 1815 1
10648 1815 92
10670 1815 1
10725 1815 1
10735 1815 1
10738 1815 1
10769 1815 1
10787 1815 2
10788 1815 1
10804 1815 2
10891 1815 2
10901 1815 1
10911 1815 7
10920 1815 1
10942 1815 2
10962 1815 1
10965 1815 1
10966 1815 3
10977 1815 1
10990 1815 1
10995 1815 2
11019 1815 1
11035 1815 1
11086 1815 2
11089 1815 1
11094 1815 1
11098 1815 3
11124 1815 1
11126 1815 6
11131 1815 1
11137 1815 2
11144 1815 1
11146 1815 1
11147 1815 1
11151 1815 1
11164 1815 1
11165 1815 1
11191 1815 1
11209 1815 3
11223 1815 1
11245 1815 4
11299 1815 1
11335 1815 2
11345 1815 1
11365 1815 2
11386 1815 5
11397 1815 3
11403 1815 1
11407 1815 1
11423 1815 2
11424 1815 1
11435 1815 1
11438 1815 1
11449 1815 1
11452 1815 1
11461 1815 1
11462 1815 1
11488 1815 1
11489 1815 1
11502 1815 6
11518 1815 1
11519 1815 1
11528 1815 1
11531 1815 1
11535 1815 1
11537 1815 1
11556 1815 1
11557 1815 12
11560 1815 2
11575 1815 1
11580 1815 1
11581 1815 2
11611 1815 1
11612 1815 2
11621 1815 2
11623 1815 1
11653 1815 1
11666 1815 3
11668 1815 1
11674 1815 11
11676 1815 6
11681 1815 1
11685 1815 6
11722 1815 2
11746 1815 13
11771 1815 1
11806 1815 1
11810 1815 3
11827 1815 1
11842 1815 1
11855 1815 1
11857 1815 8
11868 1815 1
11870 1815 1
11871 1815 1
11884 1815 1
11886 1815 2
11933 1815 1
11950 1815 4
11951 1815 1
11952 1815 6
11974 1815 1
11975 1815 1
11976 1815 1
11980 1815 1
11995 1815 10
11996 1815 4
12003 1815 3
12015 1815 1
12033 1815 1
12041 1815 1
12064 1815 2
12070 1815 1
12084 1815 1
12093 1815 4
12100 1815 1
12114 1815 3
12131 1815 1
12142 1815 3
12144 1815 2
12155 1815 1
12157 1815 1
12159 1815 4
12173 1815 2
12189 1815 1
12218 1815 1
12222 1815 1
12227 1815 4
12229 1815 2
12230 1815 1
12233 1815 1
12244 1815 2
12267 1815 7
12274 1815 1
12280 1815 1
12295 1815 2
12300 1815 3
12332 1815 3
12349 1815 1
12352 1815 1
12365 1815 1
12376 1815 6
12381 1815 70
12382 1815 5
12383 1815 243
12384 1815 2
12395 1815 9
12401 1815 3
12450 1815 2
12451 1815 1
12453 1815 1
12454 1815 19
12468 1815 12
12499 1815 5
12518 1815 4
12525 1815 103
12570 1815 4
12577 1815 1
12591 1815 9
12619 1815 1
12621 1815 2
12625 1815 4
12631 1815 1
12645 1815 11
12648 1815 5
12675 1815 2
12676 1815 1
12681 1815 1
12685 1815 33
12691 1815 872
12726 1815 2
12745 1815 2
12749 1815 152
12760 1815 1
12776 1815 2
12799 1815 6
12800 1815 2
12814 1815 1
12822 1815 9
12856 1815 5
12861 1815 2
12883 1815 3
12911 1815 3
12915 1815 82
12935 1815 1
12972 1815 45
12973 1815 9
12992 1815 14
13003 1815 1
13010 1815 2
13013 1815 47
13044 1815 1
13078 1815 12
13107 1815 5
13167 1815 3
13184 1815 1
13191 1815 1
13204 1815 5
13227 1815 1
13241 1815 7
13245 1815 1
13256 1815 1
13273 1815 199
13308 1815 2
13342 1815 5
13345 1815 1
13354 1815 41
13355 1815 3
13374 1815 2
13393 1815 121
13414 1815 2
13416 1815 3
13425 1815 3
13452 1815 3
13456 1815 1
13460 1815 2
13482 1815 3
13484 1815 46
13513 1815 1
13515 1815 1
13522 1815 1
13537 1815 5
13573 1815 7
13577 1815 2
13580 1815 6
13614 1815 2
13640 1815 276
13650 1815 2
13661 1815 19
13667 1815 2
13676 1815 1
13719 1815 1
13725 1815 3
13732 1815 4
13737 1815 1
13747 1815 442
13752 1815 6
13759 1815 1
13770 1815 1
13792 1815 2
13803 1815 1
13812 1815 1
13813 1815 1
13828 1815 1
13833 1815 2
13835 1815 46
13836 1815 11
13837 1815 1
13844 1815 1
13855 1815 6
13859 1815 4
13868 1815 1
13877 1815 60
13906 1815 2
13913 1815 2
13925 1815 2
13952 1815 56
13997 1815 5
14001 1815 2
14006 1815 1
14025 1815 14
14033 1815 1
14045 1815 1
14079 1815 5
14082 1815 1
14107 1815 1
14119 1815 2
14124 1815 1
14127 1815 11
14130 1815 13
14135 1815 1
14139 1815 16
14148 1815 2
14160 1815 1
14171 1815 7
14172 1815 1
14277 1815 13
14294 1815 6
14307 1815 1
14315 1815 8
14319 1815 3
14320 1815 5
14322 1815 2
14334 1815 1
14340 1815 11
14354 1815 1
14357 1815 2
14369 1815 1
14372 1815 2
14376 1815 1
14380 1815 14
14404 1815 2
14409 1815 3
14419 1815 2
14429 1815 1
14434 1815 1
14442 1815 1
14455 1815 2
14458 1815 1
14482 1815 4
14492 1815 665
14494 1815 1
14496 1815 1
14514 1815 1
14543 1815 6
14545 1815 2
14551 1815 2
14553 1815 1
14569 1815 1
14573 1815 1
14575 1815 19
14599 1815 3
14603 1815 7
14645 1815 1
14692 1815 3
14756 1815 7
14793 1815 1
14802 1815 2
14807 1815 1
14830 1815 1
14870 1815 6
14879 1815 14
14885 1815 14
14911 1815 1
14915 1815 1
14925 1815 2
14960 1815 3
14966 1815 17
14969 1815 2
14974 1815 1
14978 1815 12
15021 1815 15
15025 1815 1
15041 1815 1
15045 1815 2
15100 1815 13
15126 1815 2
15133 1815 1
15159 1815 1
15195 1815 17
15245 1815 13
1 1816 5
2 1816 1
39 1816 1
40 1816 1
57 1816 19
70 1816 1
82 1816 1
121 1816 7
134 1816 1
135 1816 1
136 1816 10
137 1816 8
138 1816 1
157 1816 1
160 1816 1
163 1816 1
164 1816 1
210 1816 1
223 1816 1
236 1816 2
243 1816 1
246 1816 1
270 1816 1
277 1816 1
278 1816 1
288 1816 1
297 1816 2
298 1816 27
299 1816 8
315 1816 2
351 1816 1
389 1816 1
397 1816 1
425 1816 1
436 1816 1
438 1816 1
477 1816 1
482 1816 1
605 1816 2
612 1816 1
622 1816 2
701 1816 4
777 1816 1
987 1816 1
1055 1816 2
1116 1816 1
1196 1816 1
1219 1816 1
1225 1816 1
1243 1816 1
1244 1816 1
1335 1816 1
1377 1816 4
1493 1816 1
1557 1816 4
1584 1816 1
1705 1816 1
1734 1816 2
1876 1816 4
1913 1816 1
1960 1816 2
1972 1816 1
2001 1816 1
2020 1816 1
2059 1816 1
2060 1816 2
2174 1816 1
2209 1816 3
2247 1816 1
2266 1816 1
2268 1816 1
2366 1816 4
2376 1816 1
2509 1816 1
2532 1816 1
2577 1816 1
2594 1816 1
2684 1816 1
2707 1816 1
2769 1816 1
2786 1816 2
2827 1816 1
2842 1816 2
2845 1816 1
3000 1816 1
3097 1816 1
3222 1816 1
3223 1816 1
3272 1816 1
3373 1816 1
3454 1816 1
3463 1816 1
3518 1816 1
3567 1816 1
3572 1816 1
3619 1816 1
3686 1816 1
3712 1816 1
3812 1816 1
3820 1816 1
3840 1816 1
3874 1816 1
3882 1816 1
3907 1816 1
3913 1816 1
4008 1816 1
4012 1816 1
4040 1816 1
4050 1816 1
4066 1816 2
4170 1816 1
4178 1816 2
4197 1816 4
4207 1816 1
4271 1816 3
4320 1816 1
4343 1816 1
4462 1816 1
4530 1816 1
4532 1816 1
4537 1816 1
4541 1816 1
4665 1816 1
4685 1816 1
4708 1816 1
4805 1816 1
4816 1816 1
4835 1816 1
4868 1816 1
4891 1816 2
4907 1816 1
5017 1816 1
5027 1816 1
5042 1816 1
5049 1816 1
5073 1816 1
5090 1816 1
5112 1816 63
5124 1816 1
5151 1816 1
5153 1816 1
5213 1816 1
5214 1816 1
5216 1816 1
5259 1816 1
5289 1816 1
5311 1816 2
5332 1816 2
5349 1816 2
5408 1816 2
5458 1816 1
5460 1816 1
5589 1816 1
5594 1816 1
5669 1816 1
5686 1816 1
5713 1816 2
5719 1816 3
5733 1816 1
5756 1816 1
5765 1816 5
5808 1816 1
5948 1816 1
5986 1816 1
6000 1816 1
6002 1816 1
6019 1816 1
6124 1816 2
6182 1816 1
6255 1816 1
6297 1816 1
6329 1816 1
6465 1816 1
6640 1816 2
6656 1816 1
6672 1816 1
6699 1816 1
6815 1816 1
6842 1816 1
6849 1816 2
6851 1816 1
6865 1816 1
6981 1816 1
6984 1816 1
6998 1816 1
7053 1816 1
7054 1816 1
7060 1816 1
7141 1816 1
7160 1816 1
7206 1816 2
7404 1816 1
7435 1816 1
7440 1816 2
7543 1816 1
7558 1816 1
7670 1816 1
7685 1816 1
7694 1816 1
7731 1816 1
7807 1816 1
7860 1816 1
7873 1816 2
7886 1816 6
7936 1816 1
7938 1816 1
7960 1816 1
8031 1816 1
8066 1816 1
8086 1816 1
8148 1816 1
8236 1816 1
8322 1816 2
8332 1816 1
8356 1816 1
8367 1816 2
8394 1816 1
8542 1816 1
8589 1816 1
8614 1816 1
8761 1816 35
8795 1816 1
8805 1816 1
8872 1816 1
8876 1816 1
8884 1816 2
8885 1816 3
8912 1816 1
9017 1816 1
9122 1816 1
9182 1816 4
9227 1816 2
9244 1816 1
9318 1816 1
9333 1816 1
9351 1816 1
9369 1816 8
9428 1816 2
9468 1816 2
9474 1816 1
9494 1816 1
9512 1816 1
9578 1816 1
9657 1816 1
9689 1816 1
9700 1816 1
9760 1816 1
9803 1816 2
9833 1816 2
9859 1816 1
9961 1816 1
9970 1816 1
10001 1816 1
10010 1816 5
10028 1816 2
10053 1816 1
10066 1816 1
10169 1816 1
10200 1816 1
10205 1816 1
10227 1816 3
10291 1816 1
10318 1816 1
10324 1816 1
10350 1816 1
10351 1816 1
10358 1816 1
10435 1816 1
10520 1816 1
10533 1816 1
10546 1816 1
10648 1816 4
10738 1816 1
10911 1816 1
10966 1816 1
11069 1816 2
11138 1816 1
11152 1816 1
11165 1816 1
11326 1816 1
11345 1816 1
11476 1816 1
11502 1816 1
11523 1816 1
11584 1816 1
11674 1816 3
11676 1816 2
11722 1816 1
11820 1816 1
11840 1816 1
11857 1816 1
11900 1816 1
11993 1816 1
12047 1816 1
12159 1816 2
12161 1816 1
12218 1816 1
12226 1816 1
12310 1816 1
12313 1816 1
12332 1816 1
12343 1816 1
12346 1816 1
12349 1816 3
12352 1816 1
12355 1816 1
12381 1816 12
12383 1816 11
12395 1816 1
12424 1816 1
12468 1816 11
12525 1816 7
12578 1816 1
12633 1816 1
12645 1816 5
12691 1816 20
12729 1816 1
12745 1816 1
12749 1816 10
12774 1816 1
12822 1816 2
12907 1816 1
12915 1816 13
12972 1816 7
12973 1816 1
13013 1816 1
13078 1816 1
13184 1816 1
13191 1816 1
13227 1816 1
13273 1816 16
13354 1816 1
13359 1816 1
13393 1816 4
13484 1816 3
13515 1816 1
13537 1816 1
13573 1816 1
13577 1816 1
13640 1816 16
13661 1816 2
13732 1816 5
13746 1816 2
13747 1816 27
13752 1816 1
13828 1816 1
13833 1816 3
13835 1816 2
13836 1816 2
13841 1816 1
13877 1816 2
13925 1816 1
13940 1816 1
13952 1816 4
13961 1816 1
14006 1816 1
14025 1816 2
14079 1816 2
14087 1816 1
14127 1816 1
14130 1816 1
14139 1816 4
14148 1816 3
14171 1816 3
14172 1816 1
14277 1816 2
14303 1816 1
14380 1816 5
14404 1816 1
14482 1816 1
14492 1816 28
14514 1816 3
14692 1816 1
14805 1816 1
14830 1816 1
14870 1816 2
14923 1816 1
14960 1816 1
14966 1816 3
14969 1816 1
14978 1816 1
14982 1816 1
15021 1816 14
15044 1816 1
15076 1816 1
15100 1816 12
15186 1816 1
15195 1816 1
10 1817 1
36 1817 1
40 1817 1
49 1817 1
57 1817 5
68 1817 1
80 1817 2
82 1817 1
92 1817 1
121 1817 2
134 1817 2
135 1817 1
136 1817 2
138 1817 81
148 1817 24
153 1817 1
156 1817 1
158 1817 1
162 1817 35
163 1817 1
165 1817 3
193 1817 2
223 1817 1
252 1817 1
263 1817 1
264 1817 1
288 1817 1
298 1817 14
299 1817 2
315 1817 2
337 1817 1
341 1817 2
354 1817 43
369 1817 1
389 1817 2
436 1817 1
445 1817 1
472 1817 1
584 1817 2
586 1817 1
617 1817 1
656 1817 1
688 1817 1
702 1817 1
724 1817 1
739 1817 1
755 1817 1
773 1817 1
846 1817 1
966 1817 4
987 1817 1
1007 1817 1
1013 1817 1
1019 1817 1
1051 1817 1
1196 1817 1
1243 1817 1
1246 1817 1
1363 1817 1
1377 1817 7
1378 1817 1
1441 1817 1
1540 1817 1
1584 1817 1
1634 1817 1
1649 1817 1
1683 1817 2
1705 1817 1
1706 1817 2
1830 1817 1
1860 1817 1
1920 1817 1
1957 1817 1
1960 1817 1
1963 1817 1
1972 1817 1
1975 1817 1
1980 1817 1
2060 1817 2
2080 1817 1
2128 1817 1
2146 1817 1
2150 1817 1
2195 1817 1
2206 1817 1
2209 1817 3
2221 1817 3
2222 1817 2
2254 1817 1
2306 1817 1
2351 1817 1
2366 1817 2
2370 1817 1
2391 1817 1
2403 1817 3
2404 1817 1
2443 1817 1
2488 1817 1
2508 1817 1
2524 1817 1
2534 1817 1
2548 1817 1
2577 1817 1
2612 1817 1
2627 1817 1
2644 1817 1
2671 1817 1
2704 1817 1
2707 1817 1
2766 1817 1
2769 1817 2
2770 1817 2
2805 1817 1
2827 1817 2
2832 1817 1
2845 1817 1
2855 1817 1
2893 1817 1
2907 1817 3
2994 1817 1
2996 1817 1
3028 1817 1
3029 1817 1
3060 1817 1
3085 1817 1
3096 1817 1
3126 1817 1
3196 1817 1
3211 1817 1
3252 1817 1
3301 1817 2
3302 1817 1
3315 1817 1
3325 1817 1
3329 1817 1
3331 1817 1
3338 1817 2
3473 1817 3
3476 1817 1
3489 1817 1
3504 1817 2
3518 1817 1
3572 1817 2
3573 1817 2
3629 1817 1
3686 1817 2
3712 1817 6
3809 1817 1
3820 1817 1
3840 1817 1
3850 1817 1
3861 1817 2
3865 1817 1
3880 1817 2
3899 1817 1
3907 1817 2
3933 1817 1
3990 1817 1
4003 1817 1
4035 1817 1
4136 1817 2
4190 1817 1
4271 1817 1
4315 1817 1
4343 1817 1
4356 1817 1
4402 1817 1
4406 1817 1
4417 1817 1
4469 1817 1
4479 1817 1
4533 1817 1
4575 1817 1
4588 1817 1
4599 1817 1
4660 1817 1
4704 1817 1
4726 1817 1
4738 1817 2
4803 1817 1
4868 1817 1
4912 1817 1
4926 1817 1
4932 1817 1
4983 1817 1
5006 1817 1
5027 1817 3
5112 1817 5
5217 1817 1
5252 1817 1
5253 1817 1
5286 1817 2
5306 1817 1
5311 1817 1
5332 1817 1
5349 1817 1
5463 1817 2
5541 1817 1
5729 1817 1
5765 1817 6
5782 1817 1
5783 1817 1
5812 1817 1
5892 1817 1
5910 1817 1
5939 1817 1
6073 1817 1
6079 1817 1
6086 1817 2
6130 1817 1
6182 1817 1
6222 1817 2
6228 1817 1
6246 1817 1
6267 1817 2
6332 1817 1
6354 1817 6
6358 1817 1
6368 1817 1
6381 1817 2
6402 1817 1
6429 1817 1
6432 1817 4
6448 1817 1
6466 1817 1
6486 1817 1
6566 1817 1
6580 1817 1
6640 1817 2
6672 1817 1
6693 1817 1
6699 1817 1
6711 1817 2
6736 1817 1
6809 1817 1
6829 1817 1
6865 1817 1
6882 1817 1
6895 1817 1
6908 1817 2
6924 1817 1
6950 1817 1
6981 1817 1
7008 1817 1
7053 1817 2
7140 1817 1
7141 1817 1
7166 1817 2
7218 1817 2
7228 1817 6
7257 1817 2
7286 1817 1
7336 1817 1
7396 1817 1
7422 1817 1
7440 1817 1
7453 1817 1
7491 1817 2
7495 1817 1
7496 1817 1
7535 1817 1
7551 1817 1
7580 1817 1
7612 1817 1
7621 1817 1
7684 1817 1
7691 1817 1
7775 1817 2
7789 1817 2
7840 1817 1
7873 1817 1
7900 1817 1
7912 1817 11
7983 1817 1
8006 1817 1
8040 1817 1
8066 1817 1
8086 1817 2
8128 1817 1
8184 1817 5
8216 1817 1
8236 1817 1
8317 1817 2
8346 1817 1
8356 1817 9
8380 1817 1
8383 1817 1
8397 1817 1
8424 1817 7
8435 1817 1
8449 1817 1
8473 1817 1
8474 1817 1
8476 1817 2
8522 1817 1
8537 1817 1
8560 1817 1
8576 1817 1
8617 1817 2
8692 1817 1
8701 1817 2
8761 1817 12
8795 1817 1
8799 1817 1
8851 1817 2
8887 1817 1
8913 1817 2
8945 1817 1
8995 1817 1
9001 1817 2
9032 1817 8
9033 1817 1
9051 1817 1
9083 1817 1
9134 1817 1
9182 1817 2
9318 1817 3
9323 1817 1
9341 1817 1
9351 1817 9
9369 1817 8
9431 1817 1
9474 1817 1
9494 1817 1
9498 1817 5
9502 1817 1
9512 1817 1
9522 1817 1
9644 1817 2
9645 1817 1
9657 1817 1
9681 1817 4
9689 1817 1
9706 1817 1
9733 1817 1
9760 1817 3
9833 1817 2
9848 1817 2
9849 1817 1
9858 1817 1
9956 1817 1
9988 1817 1
10000 1817 1
10010 1817 2
10028 1817 1
10048 1817 1
10081 1817 1
10091 1817 1
10102 1817 1
10114 1817 2
10146 1817 2
10192 1817 1
10227 1817 4
10290 1817 1
10318 1817 3
10351 1817 105
10386 1817 1
10418 1817 2
10419 1817 1
10454 1817 2
10505 1817 2
10533 1817 3
10564 1817 2
10586 1817 1
10596 1817 1
10613 1817 1
10648 1817 1
10666 1817 1
10675 1817 7
10769 1817 1
10793 1817 1
10835 1817 1
10891 1817 1
10899 1817 1
10911 1817 5
10966 1817 1
10972 1817 1
11039 1817 2
11044 1817 3
11069 1817 1
11094 1817 1
11098 1817 1
11100 1817 1
11128 1817 1
11164 1817 1
11168 1817 1
11213 1817 1
11222 1817 1
11238 1817 1
11243 1817 3
11304 1817 1
11335 1817 1
11343 1817 2
11345 1817 2
11386 1817 1
11393 1817 1
11397 1817 6
11452 1817 1
11461 1817 1
11502 1817 1
11514 1817 1
11518 1817 1
11557 1817 1
11574 1817 1
11621 1817 1
11674 1817 1
11680 1817 1
11685 1817 1
11722 1817 1
11895 1817 1
11925 1817 1
11974 1817 1
11996 1817 1
12003 1817 1
12022 1817 1
12059 1817 1
12066 1817 1
12068 1817 1
12073 1817 1
12093 1817 1
12138 1817 2
12146 1817 1
12159 1817 3
12161 1817 2
12166 1817 2
12180 1817 1
12189 1817 1
12222 1817 1
12229 1817 1
12267 1817 1
12291 1817 1
12349 1817 4
12374 1817 1
12381 1817 5
12383 1817 11
12395 1817 2
12414 1817 1
12454 1817 2
12525 1817 1
12648 1817 1
12676 1817 1
12682 1817 11
12691 1817 13
12726 1817 1
12749 1817 1
12822 1817 1
12915 1817 12
12972 1817 1
13167 1817 1
13204 1817 2
13273 1817 10
13352 1817 1
13354 1817 1
13355 1817 1
13393 1817 7
13533 1817 2
13537 1817 1
13580 1817 1
13584 1817 2
13602 1817 1
13640 1817 4
13653 1817 1
13661 1817 1
13706 1817 2
13710 1817 3
13713 1817 1
13747 1817 11
13752 1817 1
13759 1817 1
13770 1817 2
13792 1817 2
13835 1817 1
13841 1817 1
13855 1817 3
13877 1817 4
13952 1817 12
14001 1817 4
14062 1817 1
14130 1817 3
14139 1817 2
14172 1817 1
14217 1817 1
14300 1817 1
14309 1817 1
14319 1817 1
14387 1817 1
14394 1817 1
14426 1817 1
14449 1817 2
14482 1817 1
14492 1817 22
14514 1817 1
14523 1817 1
14553 1817 2
14603 1817 1
14653 1817 1
14692 1817 1
14756 1817 1
14806 1817 1
14829 1817 1
14870 1817 1
14879 1817 3
14885 1817 1
14966 1817 2
14969 1817 1
15021 1817 11
15045 1817 2
15100 1817 13
15125 1817 1
15128 1817 1
15129 1817 2
15192 1817 2
15195 1817 1
15198 1817 1
1 1818 10
2 1818 8
10 1818 1
57 1818 22
68 1818 1
70 1818 2
82 1818 1
85 1818 1
121 1818 9
134 1818 8
135 1818 5
136 1818 19
137 1818 5
138 1818 6
148 1818 3
153 1818 4
156 1818 3
158 1818 2
160 1818 2
161 1818 1
162 1818 3
163 1818 1
164 1818 1
165 1818 3
205 1818 3
223 1818 1
251 1818 1
288 1818 8
297 1818 6
298 1818 59
299 1818 7
315 1818 1
331 1818 1
337 1818 1
341 1818 1
349 1818 1
354 1818 1
389 1818 1
483 1818 2
500 1818 1
537 1818 1
565 1818 2
569 1818 1
579 1818 1
584 1818 1
586 1818 1
589 1818 1
594 1818 1
605 1818 1
612 1818 2
622 1818 1
688 1818 1
701 1818 4
702 1818 1
756 1818 1
776 1818 5
784 1818 1
832 1818 1
880 1818 1
920 1818 1
972 1818 1
1031 1818 1
1230 1818 1
1243 1818 1
1258 1818 1
1335 1818 1
1377 1818 3
1441 1818 4
1483 1818 2
1492 1818 1
1556 1818 1
1557 1818 12
1561 1818 1
1574 1818 1
1624 1818 1
1720 1818 5
1726 1818 1
1734 1818 1
1770 1818 1
1837 1818 1
1862 1818 1
1876 1818 5
1920 1818 1
1956 1818 1
1960 1818 1
1963 1818 4
1970 1818 2
1972 1818 1
1975 1818 2
2060 1818 3
2131 1818 1
2194 1818 1
2209 1818 3
2221 1818 3
2238 1818 1
2254 1818 1
2366 1818 8
2368 1818 1
2403 1818 1
2527 1818 1
2532 1818 1
2548 1818 1
2549 1818 1
2577 1818 1
2594 1818 1
2612 1818 1
2671 1818 1
2769 1818 1
2770 1818 1
2821 1818 1
2827 1818 4
2840 1818 1
2893 1818 1
2987 1818 1
3007 1818 2
3122 1818 1
3238 1818 1
3336 1818 2
3435 1818 1
3505 1818 1
3518 1818 2
3521 1818 1
3535 1818 1
3566 1818 1
3594 1818 1
3820 1818 8
3840 1818 3
3949 1818 1
4021 1818 1
4050 1818 3
4064 1818 1
4066 1818 4
4067 1818 2
4068 1818 1
4086 1818 1
4162 1818 2
4179 1818 1
4192 1818 1
4194 1818 1
4197 1818 1
4205 1818 1
4262 1818 1
4315 1818 1
4343 1818 2
4365 1818 2
4366 1818 1
4378 1818 1
4464 1818 1
4537 1818 3
4678 1818 1
4684 1818 1
4733 1818 1
4821 1818 1
4867 1818 1
4868 1818 3
4891 1818 1
4893 1818 1
4902 1818 1
4971 1818 1
5017 1818 1
5024 1818 1
5049 1818 2
5068 1818 1
5112 1818 52
5219 1818 1
5257 1818 1
5311 1818 2
5370 1818 1
5404 1818 1
5511 1818 1
5546 1818 1
5589 1818 1
5603 1818 1
5756 1818 2
5765 1818 1
5817 1818 1
5933 1818 1
6000 1818 2
6079 1818 1
6086 1818 1
6123 1818 1
6182 1818 2
6249 1818 2
6257 1818 1
6280 1818 1
6297 1818 1
6328 1818 1
6418 1818 1
6432 1818 1
6514 1818 1
6537 1818 1
6560 1818 1
6580 1818 1
6623 1818 1
6631 1818 1
6640 1818 1
6650 1818 1
6698 1818 1
6711 1818 1
6733 1818 1
6839 1818 1
6842 1818 1
6865 1818 1
6895 1818 1
6916 1818 1
7008 1818 1
7053 1818 1
7054 1818 3
7060 1818 3
7229 1818 2
7336 1818 1
7428 1818 1
7500 1818 1
7505 1818 1
7545 1818 1
7551 1818 4
7555 1818 2
7776 1818 1
7886 1818 1
7936 1818 1
8019 1818 1
8066 1818 1
8086 1818 1
8092 1818 1
8128 1818 1
8215 1818 1
8236 1818 3
8322 1818 3
8344 1818 2
8356 1818 1
8376 1818 1
8424 1818 1
8435 1818 1
8512 1818 1
8566 1818 1
8576 1818 1
8614 1818 3
8679 1818 1
8761 1818 114
8794 1818 1
8795 1818 1
8806 1818 1
8840 1818 1
8872 1818 1
8885 1818 3
8924 1818 1
8929 1818 1
9008 1818 2
9009 1818 1
9027 1818 1
9032 1818 2
9033 1818 5
9119 1818 1
9182 1818 2
9318 1818 4
9321 1818 2
9333 1818 2
9346 1818 1
9351 1818 4
9364 1818 1
9369 1818 18
9399 1818 1
9428 1818 3
9432 1818 1
9447 1818 2
9468 1818 1
9475 1818 1
9497 1818 1
9502 1818 1
9512 1818 1
9517 1818 1
9533 1818 1
9547 1818 1
9571 1818 2
9602 1818 1
9603 1818 1
9683 1818 1
9732 1818 1
9766 1818 1
9803 1818 1
9808 1818 1
9829 1818 1
9862 1818 1
9881 1818 1
9935 1818 1
10001 1818 3
10010 1818 7
10022 1818 1
10066 1818 2
10205 1818 1
10206 1818 1
10209 1818 1
10227 1818 4
10291 1818 3
10349 1818 1
10351 1818 9
10368 1818 1
10389 1818 1
10418 1818 1
10435 1818 2
10449 1818 1
10454 1818 1
10464 1818 1
10519 1818 1
10533 1818 3
10586 1818 1
10600 1818 1
10648 1818 8
10713 1818 1
10719 1818 1
10911 1818 4
10942 1818 1
10947 1818 1
11039 1818 1
11068 1818 1
11069 1818 1
11070 1818 1
11093 1818 1
11147 1818 2
11312 1818 1
11332 1818 1
11345 1818 2
11375 1818 1
11389 1818 3
11427 1818 2
11434 1818 1
11449 1818 1
11476 1818 1
11553 1818 1
11557 1818 2
11567 1818 1
11621 1818 1
11674 1818 2
11682 1818 1
11685 1818 3
11746 1818 6
11827 1818 1
11857 1818 1
11884 1818 1
11952 1818 1
11980 1818 1
11995 1818 1
11997 1818 1
12081 1818 1
12159 1818 2
12166 1818 1
12189 1818 1
12199 1818 1
12218 1818 1
12227 1818 1
12293 1818 2
12300 1818 1
12349 1818 1
12355 1818 1
12362 1818 1
12365 1818 1
12381 1818 5
12382 1818 2
12383 1818 35
12395 1818 2
12450 1818 1
12454 1818 4
12468 1818 10
12499 1818 1
12525 1818 28
12578 1818 1
12591 1818 1
12645 1818 1
12648 1818 1
12675 1818 2
12685 1818 2
12691 1818 78
12726 1818 1
12749 1818 26
12799 1818 1
12822 1818 4
12856 1818 1
12861 1818 1
12883 1818 1
12911 1818 1
12915 1818 9
12972 1818 10
12973 1818 1
12992 1818 2
13013 1818 5
13076 1818 1
13078 1818 1
13184 1818 1
13191 1818 1
13248 1818 1
13273 1818 25
13280 1818 1
13354 1818 3
13359 1818 1
13386 1818 1
13393 1818 18
13482 1818 2
13484 1818 5
13513 1818 1
13533 1818 2
13568 1818 1
13573 1818 1
13640 1818 37
13651 1818 1
13661 1818 3
13667 1818 2
13710 1818 1
13722 1818 1
13725 1818 1
13732 1818 6
13746 1818 1
13747 1818 47
13759 1818 1
13835 1818 6
13836 1818 1
13855 1818 1
13877 1818 6
13906 1818 1
13925 1818 1
13952 1818 5
13961 1818 1
14001 1818 5
14025 1818 4
14070 1818 1
14079 1818 1
14087 1818 1
14127 1818 1
14130 1818 1
14139 1818 1
14154 1818 1
14171 1818 6
14176 1818 1
14277 1818 4
14317 1818 1
14320 1818 2
14327 1818 1
14340 1818 2
14380 1818 4
14404 1818 2
14419 1818 1
14448 1818 1
14458 1818 1
14482 1818 1
14492 1818 90
14514 1818 1
14545 1818 4
14553 1818 1
14575 1818 4
14577 1818 1
14605 1818 1
14829 1818 1
14830 1818 1
14867 1818 1
14870 1818 2
14876 1818 1
14878 1818 1
14879 1818 1
14885 1818 1
14966 1818 6
14978 1818 1
14982 1818 1
15021 1818 8
15041 1818 1
15052 1818 1
15100 1818 6
15128 1818 1
15133 1818 1
15159 1818 2
15195 1818 1
15245 1818 1
1 1819 16
2 1819 8
11 1819 1
13 1819 2
57 1819 90
63 1819 1
82 1819 7
93 1819 1
95 1819 1
116 1819 1
121 1819 63
134 1819 7
135 1819 14
136 1819 26
137 1819 10
138 1819 1
153 1819 1
156 1819 1
158 1819 3
160 1819 9
163 1819 3
164 1819 1
165 1819 1
193 1819 1
219 1819 1
249 1819 1
255 1819 1
288 1819 3
289 1819 1
297 1819 2
298 1819 55
299 1819 29
315 1819 1
332 1819 1
341 1819 1
356 1819 1
373 1819 1
381 1819 1
389 1819 1
417 1819 1
421 1819 1
436 1819 2
438 1819 2
477 1819 2
491 1819 1
500 1819 1
594 1819 1
612 1819 1
622 1819 3
660 1819 1
701 1819 5
711 1819 1
775 1819 1
776 1819 3
785 1819 1
813 1819 1
818 1819 1
850 1819 1
868 1819 1
869 1819 1
905 1819 1
920 1819 3
926 1819 2
934 1819 1
1019 1819 1
1031 1819 4
1033 1819 1
1301 1819 1
1335 1819 9
1349 1819 1
1377 1819 4
1501 1819 1
1556 1819 7
1557 1819 2
1584 1819 2
1591 1819 1
1613 1819 1
1618 1819 1
1627 1819 1
1635 1819 2
1700 1819 1
1710 1819 1
1712 1819 1
1720 1819 4
1734 1819 1
1747 1819 1
1801 1819 1
1809 1819 1
1825 1819 1
1829 1819 2
1876 1819 1
1960 1819 1
1970 1819 1
1972 1819 2
1975 1819 1
2060 1819 3
2176 1819 1
2195 1819 1
2209 1819 2
2293 1819 1
2301 1819 1
2318 1819 1
2347 1819 1
2366 1819 3
2403 1819 6
2463 1819 1
2509 1819 1
2513 1819 1
2521 1819 4
2522 1819 1
2548 1819 1
2623 1819 3
2646 1819 1
2737 1819 1
2769 1819 1
2795 1819 1
2827 1819 5
2845 1819 2
2855 1819 1
2889 1819 1
2893 1819 6
2907 1819 3
2974 1819 1
2983 1819 2
3000 1819 1
3007 1819 3
3044 1819 1
3085 1819 1
3097 1819 1
3141 1819 1
3153 1819 1
3169 1819 1
3220 1819 1
3222 1819 1
3270 1819 1
3274 1819 1
3280 1819 1
3315 1819 1
3336 1819 1
3368 1819 2
3454 1819 2
3470 1819 1
3493 1819 2
3504 1819 2
3527 1819 1
3534 1819 1
3535 1819 1
3536 1819 1
3572 1819 1
3573 1819 1
3575 1819 1
3576 1819 1
3577 1819 1
3659 1819 1
3686 1819 1
3743 1819 3
3782 1819 1
3809 1819 2
3819 1819 1
3834 1819 5
3853 1819 1
3907 1819 1
3993 1819 1
4015 1819 1
4035 1819 1
4050 1819 2
4064 1819 5
4066 1819 1
4068 1819 2
4086 1819 1
4197 1819 1
4207 1819 2
4271 1819 1
4298 1819 1
4300 1819 1
4302 1819 2
4319 1819 1
4366 1819 1
4406 1819 1
4409 1819 1
4411 1819 1
4414 1819 1
4537 1819 2
4575 1819 1
4684 1819 1
4719 1819 1
4726 1819 2
4727 1819 1
4771 1819 1
4813 1819 1
4868 1819 3
4891 1819 3
4902 1819 1
4923 1819 1
4991 1819 1
5017 1819 3
5073 1819 1
5090 1819 1
5109 1819 1
5110 1819 1
5112 1819 39
5124 1819 3
5149 1819 1
5151 1819 3
5152 1819 6
5173 1819 1
5188 1819 1
5214 1819 1
5216 1819 1
5253 1819 1
5311 1819 1
5370 1819 4
5427 1819 1
5446 1819 2
5458 1819 1
5476 1819 1
5547 1819 1
5643 1819 1
5648 1819 1
5655 1819 2
5656 1819 1
5756 1819 2
5765 1819 4
5812 1819 1
5821 1819 2
5853 1819 1
5854 1819 1
5888 1819 1
5933 1819 1
5959 1819 1
5987 1819 1
6000 1819 1
6002 1819 1
6014 1819 1
6086 1819 8
6182 1819 2
6277 1819 1
6302 1819 1
6329 1819 2
6342 1819 1
6381 1819 1
6401 1819 4
6432 1819 1
6438 1819 1
6465 1819 2
6467 1819 1
6514 1819 1
6554 1819 2
6566 1819 1
6567 1819 2
6586 1819 1
6623 1819 1
6656 1819 1
6667 1819 1
6736 1819 3
6760 1819 1
6814 1819 2
6831 1819 1
6849 1819 1
6872 1819 1
6884 1819 1
6885 1819 1
6916 1819 1
6933 1819 2
6936 1819 3
6981 1819 1
7008 1819 1
7053 1819 4
7054 1819 4
7055 1819 1
7060 1819 10
7119 1819 1
7141 1819 1
7166 1819 1
7216 1819 1
7217 1819 1
7228 1819 1
7229 1819 4
7266 1819 1
7319 1819 2
7409 1819 1
7508 1819 1
7531 1819 1
7551 1819 1
7558 1819 1
7610 1819 1
7631 1819 1
7684 1819 1
7685 1819 4
7696 1819 1
7783 1819 1
8066 1819 1
8086 1819 1
8100 1819 1
8128 1819 1
8135 1819 1
8184 1819 1
8203 1819 2
8222 1819 2
8236 1819 4
8248 1819 2
8318 1819 3
8322 1819 1
8323 1819 1
8344 1819 3
8362 1819 1
8367 1819 1
8380 1819 1
8424 1819 1
8468 1819 1
8499 1819 1
8504 1819 1
8531 1819 1
8565 1819 1
8576 1819 1
8589 1819 1
8614 1819 3
8665 1819 1
8761 1819 457
8768 1819 3
8770 1819 2
8782 1819 1
8795 1819 1
8872 1819 3
8884 1819 1
8887 1819 2
8888 1819 1
8891 1819 2
8898 1819 1
8933 1819 1
8966 1819 4
9008 1819 1
9027 1819 1
9030 1819 1
9033 1819 11
9083 1819 1
9175 1819 1
9182 1819 2
9214 1819 1
9244 1819 1
9318 1819 2
9346 1819 1
9353 1819 1
9362 1819 1
9369 1819 43
9396 1819 3
9412 1819 2
9428 1819 1
9449 1819 1
9458 1819 1
9502 1819 1
9513 1819 1
9537 1819 2
9571 1819 5
9576 1819 3
9578 1819 2
9589 1819 1
9601 1819 1
9603 1819 1
9699 1819 1
9760 1819 1
9803 1819 3
9829 1819 1
9830 1819 2
9839 1819 1
9908 1819 1
9914 1819 2
9970 1819 2
9992 1819 1
10001 1819 1
10010 1819 1
10022 1819 1
10053 1819 1
10080 1819 1
10093 1819 1
10114 1819 1
10169 1819 2
10196 1819 1
10206 1819 3
10227 1819 7
10291 1819 6
10351 1819 6
10358 1819 1
10395 1819 1
10418 1819 1
10420 1819 1
10435 1819 2
10449 1819 2
10464 1819 1
10502 1819 1
10505 1819 1
10520 1819 1
10533 1819 2
10547 1819 1
10586 1819 1
10588 1819 1
10596 1819 2
10632 1819 1
10634 1819 1
10648 1819 56
10666 1819 3
10911 1819 3
10942 1819 1
10990 1819 1
10997 1819 1
11011 1819 2
11088 1819 1
11089 1819 1
11093 1819 4
11098 1819 1
11143 1819 1
11154 1819 1
11209 1819 1
11245 1819 2
11335 1819 1
11344 1819 1
11394 1819 1
11452 1819 1
11502 1819 4
11506 1819 1
11518 1819 1
11557 1819 3
11581 1819 1
11621 1819 1
11674 1819 7
11676 1819 3
11827 1819 1
11838 1819 1
11839 1819 1
11857 1819 1
11882 1819 1
11933 1819 1
11950 1819 3
11952 1819 1
11993 1819 1
11995 1819 4
11996 1819 2
12032 1819 1
12064 1819 1
12142 1819 2
12144 1819 1
12159 1819 7
12185 1819 1
12218 1819 1
12222 1819 1
12229 1819 1
12244 1819 2
12267 1819 3
12280 1819 1
12291 1819 1
12336 1819 1
12344 1819 1
12349 1819 2
12362 1819 1
12365 1819 1
12376 1819 2
12381 1819 54
12383 1819 92
12395 1819 3
12401 1819 2
12454 1819 7
12468 1819 2
12525 1819 25
12529 1819 1
12569 1819 1
12591 1819 1
12621 1819 1
12645 1819 3
12685 1819 14
12691 1819 445
12749 1819 56
12822 1819 3
12856 1819 4
12898 1819 1
12915 1819 25
12972 1819 13
12992 1819 4
13013 1819 7
13107 1819 1
13167 1819 1
13191 1819 1
13241 1819 3
13248 1819 1
13273 1819 94
13289 1819 1
13342 1819 2
13345 1819 1
13354 1819 9
13355 1819 1
13393 1819 28
13414 1819 1
13416 1819 2
13452 1819 11
13484 1819 7
13513 1819 21
13537 1819 1
13573 1819 3
13614 1819 1
13640 1819 131
13651 1819 1
13661 1819 8
13667 1819 1
13706 1819 1
13747 1819 172
13752 1819 1
13804 1819 2
13810 1819 1
13835 1819 12
13836 1819 2
13855 1819 1
13859 1819 2
13877 1819 18
13952 1819 16
14001 1819 3
14025 1819 5
14045 1819 8
14059 1819 1
14130 1819 3
14139 1819 3
14171 1819 2
14172 1819 2
14222 1819 1
14277 1819 2
14315 1819 1
14320 1819 2
14322 1819 1
14335 1819 1
14340 1819 5
14372 1819 5
14380 1819 2
14390 1819 1
14409 1819 2
14419 1819 3
14448 1819 1
14482 1819 1
14492 1819 192
14494 1819 1
14495 1819 1
14514 1819 1
14543 1819 2
14545 1819 2
14553 1819 1
14575 1819 3
14603 1819 1
14605 1819 1
14714 1819 1
14756 1819 1
14793 1819 1
14806 1819 1
14885 1819 2
14925 1819 1
14960 1819 4
14966 1819 8
14974 1819 1
14978 1819 5
15021 1819 11
15041 1819 10
15045 1819 1
15074 1819 1
15100 1819 11
15195 1819 1
15245 1819 6
15255 1819 1
1 1820 15
2 1820 7
8 1820 1
57 1820 54
68 1820 1
82 1820 1
85 1820 1
88 1820 2
93 1820 1
95 1820 1
101 1820 1
121 1820 14
134 1820 5
135 1820 5
136 1820 23
137 1820 14
138 1820 1
153 1820 2
157 1820 3
158 1820 4
160 1820 10
162 1820 1
163 1820 4
193 1820 1
205 1820 1
249 1820 1
263 1820 1
288 1820 3
289 1820 1
297 1820 2
298 1820 62
299 1820 19
315 1820 1
331 1820 2
341 1820 3
351 1820 1
354 1820 1
360 1820 1
364 1820 2
380 1820 1
381 1820 1
389 1820 1
393 1820 1
399 1820 1
451 1820 1
483 1820 1
530 1820 1
584 1820 1
590 1820 1
612 1820 1
622 1820 2
694 1820 2
701 1820 4
707 1820 1
713 1820 1
783 1820 1
850 1820 1
905 1820 2
920 1820 5
956 1820 1
1031 1820 2
1051 1820 1
1095 1820 1
1195 1820 1
1225 1820 1
1335 1820 3
1378 1820 1
1441 1820 1
1556 1820 1
1557 1820 6
1561 1820 2
1612 1820 1
1616 1820 2
1624 1820 1
1635 1820 1
1672 1820 1
1705 1820 3
1720 1820 6
1734 1820 4
1785 1820 1
1801 1820 1
1829 1820 1
1876 1820 10
1956 1820 3
1970 1820 1
1972 1820 2
2060 1820 3
2073 1820 2
2078 1820 1
2177 1820 1
2180 1820 1
2209 1820 5
2238 1820 3
2293 1820 1
2296 1820 1
2366 1820 5
2403 1820 1
2513 1820 1
2534 1820 1
2547 1820 1
2548 1820 2
2551 1820 1
2594 1820 1
2624 1820 1
2671 1820 2
2769 1820 1
2786 1820 1
2827 1820 1
2842 1820 1
2845 1820 1
2889 1820 1
2987 1820 2
2994 1820 1
3000 1820 1
3007 1820 1
3097 1820 1
3126 1820 1
3181 1820 1
3196 1820 1
3224 1820 1
3248 1820 1
3315 1820 1
3331 1820 1
3336 1820 1
3493 1820 1
3504 1820 1
3505 1820 1
3527 1820 1
3535 1820 1
3537 1820 1
3573 1820 1
3576 1820 1
3712 1820 1
3743 1820 1
3782 1820 1
3809 1820 2
3816 1820 1
3820 1820 2
3834 1820 1
3847 1820 1
3874 1820 1
3884 1820 1
3907 1820 2
3949 1820 1
4015 1820 1
4031 1820 1
4050 1820 6
4064 1820 3
4066 1820 3
4068 1820 1
4082 1820 1
4178 1820 1
4236 1820 1
4302 1820 2
4366 1820 2
4406 1820 1
4408 1820 2
4480 1820 2
4530 1820 1
4537 1820 3
4561 1820 1
4564 1820 1
4618 1820 1
4650 1820 1
4660 1820 1
4770 1820 1
4803 1820 1
4816 1820 1
4868 1820 3
4891 1820 5
4918 1820 1
4930 1820 1
4969 1820 1
4977 1820 1
4991 1820 1
5025 1820 1
5049 1820 2
5068 1820 1
5108 1820 1
5112 1820 73
5124 1820 1
5151 1820 1
5221 1820 1
5277 1820 1
5295 1820 1
5370 1820 3
5404 1820 1
5458 1820 1
5479 1820 1
5546 1820 2
5547 1820 1
5561 1820 1
5564 1820 1
5577 1820 1
5655 1820 1
5690 1820 1
5712 1820 1
5756 1820 3
5765 1820 6
5791 1820 1
5801 1820 1
5806 1820 1
5817 1820 1
5933 1820 3
6002 1820 1
6017 1820 1
6072 1820 1
6086 1820 1
6115 1820 2
6124 1820 2
6130 1820 2
6182 1820 2
6236 1820 1
6267 1820 2
6329 1820 2
6332 1820 1
6401 1820 4
6415 1820 1
6439 1820 1
6448 1820 1
6465 1820 3
6467 1820 1
6479 1820 1
6513 1820 1
6537 1820 1
6566 1820 1
6614 1820 1
6667 1820 1
6813 1820 1
6832 1820 1
6842 1820 2
6849 1820 1
6865 1820 1
6885 1820 2
6908 1820 1
6936 1820 1
6948 1820 1
6980 1820 1
6981 1820 1
7008 1820 1
7053 1820 5
7054 1820 3
7060 1820 2
7087 1820 1
7100 1820 1
7141 1820 1
7228 1820 1
7229 1820 2
7241 1820 1
7319 1820 2
7337 1820 1
7360 1820 1
7396 1820 1
7409 1820 1
7440 1820 1
7500 1820 1
7505 1820 1
7545 1820 1
7551 1820 4
7634 1820 2
7684 1820 1
7685 1820 2
7696 1820 1
7753 1820 2
7886 1820 1
8019 1820 1
8021 1820 1
8034 1820 1
8037 1820 1
8066 1820 1
8086 1820 1
8087 1820 1
8104 1820 1
8184 1820 2
8197 1820 1
8199 1820 1
8236 1820 4
8284 1820 1
8322 1820 4
8323 1820 1
8327 1820 1
8331 1820 1
8346 1820 1
8367 1820 1
8424 1820 1
8435 1820 1
8512 1820 1
8518 1820 1
8614 1820 1
8641 1820 1
8678 1820 1
8693 1820 1
8720 1820 1
8761 1820 423
8768 1820 2
8770 1820 5
8794 1820 1
8795 1820 1
8851 1820 2
8872 1820 4
8884 1820 1
8885 1820 4
8890 1820 1
8966 1820 1
8992 1820 1
9010 1820 1
9033 1820 2
9041 1820 1
9069 1820 1
9182 1820 2
9183 1820 1
9214 1820 2
9257 1820 1
9295 1820 2
9318 1820 1
9333 1820 1
9369 1820 20
9396 1820 1
9428 1820 1
9471 1820 1
9485 1820 2
9497 1820 1
9512 1820 1
9520 1820 1
9522 1820 1
9567 1820 1
9576 1820 1
9578 1820 1
9603 1820 2
9610 1820 1
9688 1820 1
9699 1820 2
9760 1820 1
9761 1820 1
9803 1820 4
9829 1820 1
9849 1820 1
9859 1820 1
9970 1820 8
10007 1820 1
10010 1820 1
10051 1820 2
10066 1820 4
10080 1820 2
10081 1820 3
10164 1820 1
10169 1820 1
10206 1820 1
10227 1820 3
10291 1820 1
10321 1820 1
10351 1820 1
10386 1820 1
10420 1820 1
10450 1820 1
10493 1820 1
10519 1820 1
10533 1820 3
10596 1820 1
10601 1820 1
10648 1820 25
10886 1820 1
10891 1820 1
11066 1820 1
11100 1820 1
11108 1820 1
11126 1820 1
11209 1820 1
11245 1820 2
11312 1820 1
11412 1820 1
11419 1820 1
11449 1820 1
11502 1820 2
11531 1820 1
11559 1820 1
11571 1820 1
11598 1820 1
11606 1820 1
11674 1820 4
11685 1820 3
11746 1820 4
11747 1820 1
11810 1820 1
11839 1820 1
11857 1820 2
11952 1820 1
11993 1820 1
11995 1820 1
12003 1820 2
12112 1820 2
12142 1820 2
12159 1820 1
12218 1820 1
12227 1820 1
12244 1820 1
12291 1820 1
12300 1820 1
12342 1820 1
12349 1820 2
12365 1820 1
12381 1820 26
12383 1820 51
12395 1820 1
12401 1820 1
12450 1820 1
12454 1820 3
12468 1820 8
12499 1820 1
12525 1820 10
12531 1820 1
12570 1820 1
12591 1820 5
12621 1820 2
12645 1820 2
12648 1820 1
12685 1820 2
12691 1820 160
12712 1820 1
12745 1820 2
12749 1820 45
12776 1820 3
12822 1820 2
12856 1820 1
12867 1820 1
12883 1820 1
12898 1820 1
12915 1820 4
12972 1820 14
12973 1820 2
12992 1820 1
13013 1820 13
13078 1820 2
13241 1820 5
13273 1820 26
13320 1820 1
13324 1820 1
13330 1820 1
13354 1820 13
13355 1820 3
13393 1820 25
13414 1820 1
13416 1820 1
13452 1820 1
13484 1820 6
13513 1820 1
13573 1820 3
13580 1820 3
13640 1820 59
13641 1820 1
13642 1820 1
13651 1820 2
13661 1820 7
13667 1820 2
13747 1820 78
13759 1820 1
13833 1820 1
13835 1820 14
13837 1820 1
13855 1820 1
13870 1820 1
13877 1820 20
13886 1820 1
13925 1820 1
13952 1820 1
13997 1820 1
14006 1820 2
14025 1820 2
14045 1820 1
14089 1820 1
14119 1820 1
14127 1820 1
14130 1820 2
14139 1820 4
14160 1820 1
14171 1820 2
14244 1820 1
14277 1820 1
14315 1820 2
14319 1820 1
14340 1820 4
14404 1820 1
14409 1820 3
14419 1820 2
14429 1820 1
14448 1820 1
14458 1820 1
14482 1820 1
14483 1820 1
14492 1820 141
14543 1820 1
14551 1820 1
14575 1820 3
14599 1820 1
14756 1820 2
14870 1820 2
14925 1820 3
14960 1820 1
14966 1820 14
14978 1820 1
15021 1820 6
15041 1820 3
15074 1820 1
15076 1820 1
15100 1820 2
15245 1820 3
15265 1820 1
1 1821 6
2 1821 1
40 1821 1
57 1821 18
70 1821 1
82 1821 1
95 1821 1
101 1821 1
105 1821 1
121 1821 13
134 1821 6
135 1821 6
136 1821 8
137 1821 7
138 1821 3
156 1821 2
158 1821 1
160 1821 2
163 1821 2
186 1821 1
220 1821 1
225 1821 1
236 1821 1
246 1821 2
249 1821 1
252 1821 1
277 1821 2
297 1821 3
298 1821 27
299 1821 7
315 1821 2
337 1821 6
356 1821 1
377 1821 1
389 1821 2
399 1821 1
436 1821 2
438 1821 1
446 1821 2
477 1821 2
478 1821 1
579 1821 1
580 1821 1
584 1821 1
586 1821 1
589 1821 1
612 1821 3
622 1821 2
701 1821 5
713 1821 1
905 1821 1
920 1821 2
966 1821 1
1031 1821 3
1087 1821 1
1100 1821 1
1161 1821 1
1262 1821 1
1335 1821 1
1377 1821 2
1441 1821 4
1556 1821 2
1557 1821 4
1561 1821 1
1574 1821 1
1657 1821 1
1720 1821 1
1738 1821 2
1784 1821 1
1876 1821 1
1925 1821 1
1970 1821 1
1972 1821 2
2060 1821 4
2146 1821 1
2195 1821 1
2206 1821 1
2221 1821 1
2254 1821 1
2283 1821 1
2293 1821 1
2295 1821 1
2317 1821 1
2366 1821 3
2490 1821 1
2532 1821 1
2580 1821 1
2687 1821 1
2695 1821 1
2770 1821 1
2804 1821 1
2827 1821 4
2842 1821 1
2893 1821 4
2907 1821 3
2966 1821 1
2987 1821 1
3000 1821 1
3007 1821 2
3141 1821 1
3148 1821 1
3196 1821 1
3226 1821 1
3272 1821 2
3300 1821 1
3337 1821 1
3573 1821 1
3576 1821 1
3577 1821 1
3712 1821 1
3799 1821 1
3819 1821 1
3820 1821 1
3840 1821 1
3853 1821 1
3905 1821 1
3907 1821 2
3912 1821 1
4012 1821 1
4035 1821 2
4144 1821 1
4195 1821 1
4207 1821 1
4315 1821 1
4343 1821 1
4406 1821 1
4409 1821 1
4537 1821 2
4565 1821 1
4678 1821 2
4719 1821 1
4752 1821 1
4798 1821 1
4800 1821 1
4813 1821 2
4868 1821 3
4891 1821 2
4943 1821 1
5017 1821 1
5049 1821 1
5063 1821 1
5076 1821 1
5106 1821 1
5112 1821 69
5124 1821 2
5226 1821 1
5232 1821 1
5286 1821 1
5299 1821 1
5311 1821 1
5343 1821 1
5353 1821 1
5365 1821 2
5404 1821 1
5439 1821 1
5458 1821 2
5603 1821 1
5686 1821 1
5765 1821 2
5791 1821 1
5896 1821 1
5905 1821 1
5987 1821 1
6005 1821 1
6017 1821 2
6022 1821 1
6086 1821 1
6091 1821 1
6124 1821 1
6179 1821 1
6182 1821 1
6202 1821 1
6235 1821 1
6256 1821 2
6267 1821 1
6280 1821 1
6297 1821 1
6381 1821 1
6395 1821 1
6432 1821 1
6465 1821 1
6566 1821 1
6567 1821 1
6631 1821 1
6640 1821 1
6651 1821 1
6699 1821 1
6736 1821 2
6814 1821 3
6816 1821 1
6829 1821 1
6834 1821 1
6868 1821 1
6981 1821 1
7054 1821 1
7087 1821 1
7141 1821 1
7144 1821 1
7217 1821 1
7228 1821 1
7229 1821 1
7257 1821 1
7388 1821 1
7409 1821 1
7419 1821 1
7431 1821 1
7440 1821 1
7510 1821 1
7515 1821 1
7551 1821 2
7634 1821 1
7685 1821 1
7691 1821 1
7805 1821 1
7843 1821 1
7886 1821 5
7938 1821 1
7947 1821 1
7983 1821 1
8021 1821 2
8066 1821 3
8084 1821 3
8086 1821 1
8148 1821 1
8198 1821 1
8323 1821 1
8424 1821 3
8435 1821 1
8449 1821 1
8516 1821 1
8579 1821 1
8589 1821 2
8640 1821 1
8701 1821 2
8761 1821 99
8770 1821 1
8794 1821 1
8851 1821 1
8872 1821 1
8884 1821 1
8885 1821 5
8939 1821 1
8966 1821 1
8989 1821 1
9008 1821 1
9033 1821 2
9244 1821 1
9318 1821 7
9346 1821 1
9362 1821 2
9369 1821 10
9399 1821 1
9428 1821 1
9449 1821 1
9476 1821 1
9485 1821 1
9571 1821 1
9576 1821 1
9610 1821 1
9611 1821 1
9612 1821 1
9733 1821 1
9745 1821 1
9749 1821 1
9760 1821 1
9763 1821 1
9803 1821 1
9808 1821 1
9829 1821 1
9935 1821 1
9959 1821 1
9970 1821 3
10007 1821 1
10010 1821 2
10028 1821 2
10048 1821 1
10081 1821 2
10169 1821 1
10180 1821 1
10196 1821 1
10200 1821 1
10227 1821 3
10265 1821 1
10291 1821 4
10321 1821 2
10351 1821 4
10420 1821 1
10444 1821 1
10458 1821 1
10463 1821 1
10533 1821 1
10583 1821 1
10594 1821 1
10596 1821 1
10601 1821 1
10647 1821 1
10648 1821 7
10684 1821 1
10769 1821 1
10773 1821 1
10911 1821 2
10920 1821 1
10942 1821 4
10966 1821 2
10997 1821 1
11093 1821 1
11141 1821 1
11178 1821 1
11326 1821 2
11335 1821 1
11345 1821 1
11389 1821 1
11397 1821 1
11419 1821 1
11423 1821 3
11434 1821 1
11458 1821 1
11557 1821 4
11576 1821 1
11674 1821 2
11676 1821 1
11736 1821 1
11746 1821 5
11763 1821 1
11768 1821 1
11886 1821 1
11933 1821 1
11975 1821 1
11979 1821 1
11993 1821 1
11994 1821 1
11995 1821 3
11996 1821 1
12033 1821 1
12047 1821 1
12157 1821 1
12159 1821 2
12173 1821 1
12218 1821 2
12244 1821 1
12267 1821 2
12293 1821 1
12295 1821 1
12349 1821 2
12355 1821 1
12381 1821 14
12382 1821 1
12383 1821 33
12445 1821 2
12454 1821 3
12468 1821 5
12499 1821 1
12518 1821 1
12525 1821 7
12570 1821 1
12610 1821 1
12625 1821 1
12645 1821 2
12648 1821 1
12685 1821 5
12691 1821 72
12745 1821 2
12749 1821 15
12760 1821 1
12799 1821 1
12822 1821 1
12915 1821 7
12972 1821 5
13003 1821 1
13013 1821 3
13044 1821 1
13078 1821 5
13184 1821 1
13204 1821 1
13248 1821 1
13273 1821 25
13320 1821 1
13354 1821 7
13359 1821 1
13393 1821 12
13416 1821 2
13484 1821 4
13499 1821 1
13523 1821 2
13537 1821 1
13573 1821 1
13577 1821 1
13580 1821 1
13602 1821 1
13640 1821 33
13661 1821 3
13719 1821 2
13732 1821 3
13747 1821 38
13770 1821 2
13814 1821 1
13833 1821 1
13835 1821 1
13836 1821 1
13855 1821 2
13877 1821 6
13906 1821 2
13952 1821 3
14001 1821 2
14006 1821 1
14025 1821 3
14109 1821 1
14130 1821 1
14139 1821 1
14171 1821 4
14277 1821 1
14294 1821 1
14319 1821 1
14320 1821 2
14338 1821 1
14340 1821 1
14341 1821 1
14354 1821 2
14380 1821 3
14448 1821 1
14482 1821 2
14483 1821 1
14492 1821 74
14575 1821 1
14624 1821 1
14756 1821 1
14878 1821 1
14885 1821 1
14966 1821 3
14978 1821 4
15021 1821 16
15100 1821 3
15159 1821 2
15230 1821 1
15245 1821 1
1 1822 9
2 1822 9
10 1822 1
57 1822 58
63 1822 2
82 1822 10
93 1822 1
95 1822 1
101 1822 1
121 1822 19
134 1822 2
135 1822 14
136 1822 22
137 1822 14
138 1822 9
148 1822 1
153 1822 2
156 1822 2
157 1822 4
158 1822 1
160 1822 3
161 1822 1
162 1822 2
163 1822 1
165 1822 1
193 1822 3
249 1822 1
288 1822 4
289 1822 1
297 1822 2
298 1822 57
299 1822 22
315 1822 4
329 1822 1
337 1822 1
351 1822 1
354 1822 1
399 1822 1
436 1822 1
438 1822 1
451 1822 1
501 1822 1
537 1822 1
591 1822 1
594 1822 2
612 1822 3
701 1822 4
744 1822 1
776 1822 2
861 1822 1
905 1822 2
920 1822 5
1031 1822 3
1195 1822 2
1197 1822 1
1216 1822 1
1301 1822 1
1313 1822 1
1335 1822 3
1441 1822 4
1473 1822 1
1519 1822 1
1537 1822 1
1540 1822 1
1557 1822 6
1561 1822 2
1624 1822 1
1705 1822 2
1734 1822 2
1801 1822 3
1811 1822 1
1829 1822 1
1876 1822 2
1911 1822 2
1921 1822 1
1928 1822 1
1956 1822 2
1960 1822 3
1972 1822 2
1985 1822 1
2055 1822 1
2059 1822 1
2060 1822 2
2093 1822 1
2209 1822 13
2265 1822 1
2293 1822 1
2296 1822 3
2301 1822 1
2403 1822 2
2513 1822 1
2580 1822 1
2594 1822 1
2671 1822 4
2683 1822 2
2686 1822 1
2693 1822 1
2786 1822 1
2797 1822 1
2845 1822 1
2893 1822 3
2907 1822 1
2910 1822 2
2987 1822 1
3000 1822 2
3048 1822 3
3085 1822 2
3153 1822 1
3159 1822 1
3206 1822 1
3274 1822 2
3301 1822 1
3454 1822 1
3573 1822 3
3576 1822 1
3619 1822 1
3743 1822 1
3809 1822 3
3812 1822 3
3865 1822 1
4035 1822 3
4050 1822 2
4068 1822 1
4084 1822 2
4114 1822 1
4125 1822 1
4271 1822 5
4302 1822 2
4406 1822 1
4414 1822 1
4417 1822 1
4464 1822 1
4487 1822 1
4514 1822 1
4537 1822 2
4618 1822 1
4641 1822 1
4678 1822 1
4685 1822 1
4719 1822 1
4723 1822 1
4737 1822 1
4766 1822 1
4781 1822 1
4798 1822 1
4803 1822 1
4868 1822 4
4891 1822 2
4917 1822 1
4940 1822 1
4943 1822 2
5017 1822 3
5049 1822 2
5063 1822 1
5068 1822 1
5112 1822 34
5124 1822 2
5152 1822 2
5174 1822 1
5203 1822 1
5214 1822 3
5253 1822 2
5263 1822 1
5311 1822 2
5354 1822 1
5404 1822 1
5427 1822 1
5449 1822 1
5468 1822 1
5469 1822 1
5546 1822 1
5577 1822 1
5655 1822 2
5669 1822 1
5686 1822 2
5750 1822 1
5756 1822 3
5761 1822 1
5765 1822 1
5801 1822 1
5853 1822 1
5880 1822 1
5933 1822 2
6086 1822 8
6094 1822 1
6115 1822 3
6153 1822 1
6173 1822 1
6182 1822 3
6195 1822 1
6277 1822 1
6285 1822 1
6297 1822 1
6313 1822 1
6329 1822 2
6414 1822 1
6439 1822 1
6465 1822 2
6467 1822 1
6550 1822 2
6554 1822 1
6559 1822 1
6566 1822 2
6592 1822 1
6648 1822 1
6667 1822 1
6674 1822 1
6736 1822 2
6814 1822 1
6816 1822 1
6834 1822 1
6866 1822 2
6895 1822 3
6968 1822 1
6987 1822 1
7053 1822 2
7054 1822 2
7060 1822 6
7084 1822 1
7292 1822 1
7304 1822 1
7319 1822 1
7409 1822 1
7417 1822 1
7419 1822 1
7437 1822 1
7444 1822 1
7545 1822 1
7551 1822 2
7696 1822 1
7880 1822 2
7906 1822 1
8066 1822 1
8084 1822 1
8086 1822 1
8093 1822 1
8159 1822 1
8184 1822 1
8236 1822 3
8318 1822 1
8322 1822 9
8344 1822 1
8424 1822 4
8428 1822 1
8441 1822 1
8473 1822 2
8498 1822 1
8557 1822 1
8565 1822 1
8614 1822 2
8617 1822 1
8761 1822 700
8762 1822 1
8770 1822 2
8782 1822 1
8846 1822 1
8872 1822 2
8891 1822 1
8892 1822 1
8940 1822 1
8966 1822 2
9015 1822 1
9032 1822 1
9033 1822 5
9069 1822 1
9122 1822 1
9188 1822 1
9244 1822 1
9295 1822 4
9311 1822 1
9351 1822 1
9353 1822 1
9356 1822 1
9369 1822 27
9396 1822 4
9399 1822 1
9502 1822 1
9571 1822 2
9581 1822 1
9610 1822 1
9612 1822 1
9671 1822 1
9774 1822 1
9803 1822 2
9808 1822 1
9829 1822 3
9839 1822 1
9859 1822 1
9927 1822 1
9961 1822 2
9970 1822 4
10007 1822 2
10013 1822 1
10022 1822 1
10066 1822 2
10075 1822 1
10080 1822 1
10109 1822 1
10110 1822 1
10152 1822 1
10169 1822 1
10206 1822 1
10227 1822 19
10351 1822 12
10380 1822 1
10435 1822 1
10449 1822 1
10483 1822 1
10556 1822 1
10557 1822 1
10583 1822 1
10586 1822 1
10588 1822 1
10613 1822 1
10632 1822 1
10647 1822 1
10648 1822 27
10669 1822 1
10738 1822 1
10784 1822 1
10901 1822 1
10911 1822 1
11126 1822 1
11220 1822 1
11225 1822 1
11247 1822 1
11286 1822 1
11308 1822 1
11312 1822 1
11423 1822 1
11438 1822 1
11458 1822 1
11674 1822 1
11676 1822 2
11746 1822 2
11801 1822 1
11810 1822 2
11838 1822 2
11857 1822 4
11883 1822 1
11908 1822 1
11933 1822 1
11949 1822 1
11952 1822 2
11995 1822 2
12003 1822 1
12069 1822 1
12093 1822 5
12142 1822 2
12267 1822 2
12284 1822 1
12315 1822 1
12335 1822 1
12381 1822 28
12382 1822 2
12383 1822 48
12401 1822 1
12454 1822 5
12499 1822 2
12525 1822 5
12570 1822 1
12578 1822 2
12591 1822 2
12621 1822 2
12645 1822 6
12648 1822 1
12685 1822 7
12691 1822 234
12745 1822 2
12749 1822 46
12799 1822 2
12808 1822 2
12822 1822 4
12911 1822 1
12915 1822 50
12935 1822 1
12972 1822 8
12973 1822 2
12992 1822 2
13013 1822 5
13078 1822 1
13241 1822 3
13273 1822 48
13302 1822 1
13324 1822 1
13327 1822 1
13354 1822 5
13355 1822 1
13393 1822 32
13416 1822 7
13484 1822 17
13513 1822 3
13614 1822 1
13640 1822 48
13651 1822 3
13661 1822 5
13667 1822 1
13706 1822 1
13719 1822 2
13747 1822 131
13752 1822 3
13759 1822 1
13833 1822 2
13835 1822 8
13855 1822 1
13877 1822 14
13925 1822 1
13952 1822 34
14006 1822 1
14025 1822 5
14087 1822 1
14127 1822 3
14130 1822 2
14139 1822 7
14148 1822 1
14160 1822 1
14222 1822 1
14277 1822 1
14288 1822 1
14294 1822 3
14315 1822 2
14320 1822 1
14340 1822 3
14380 1822 4
14404 1822 1
14419 1822 1
14434 1822 1
14448 1822 1
14492 1822 161
14545 1822 1
14569 1822 1
14575 1822 2
14603 1822 4
14688 1822 1
14806 1822 3
14810 1822 1
14870 1822 1
14879 1822 1
14885 1822 2
14960 1822 1
14966 1822 2
14978 1822 2
14982 1822 2
15021 1822 4
15041 1822 1
15195 1822 1
15220 1822 1
15245 1822 1
1 1823 16
2 1823 12
11 1823 1
57 1823 54
60 1823 1
82 1823 12
95 1823 4
101 1823 2
109 1823 1
121 1823 24
134 1823 2
135 1823 11
136 1823 19
137 1823 11
138 1823 7
157 1823 6
158 1823 2
160 1823 2
162 1823 2
163 1823 1
165 1823 4
179 1823 1
193 1823 2
209 1823 1
223 1823 1
246 1823 1
263 1823 1
288 1823 8
289 1823 5
297 1823 2
298 1823 98
299 1823 30
337 1823 1
341 1823 3
351 1823 2
354 1823 2
369 1823 2
373 1823 1
389 1823 3
417 1823 1
436 1823 4
483 1823 2
484 1823 1
501 1823 1
564 1823 1
579 1823 3
584 1823 1
586 1823 1
594 1823 5
605 1823 4
612 1823 5
622 1823 4
671 1823 2
701 1823 9
744 1823 1
776 1823 2
783 1823 1
785 1823 3
846 1823 1
905 1823 4
920 1823 4
938 1823 1
945 1823 1
965 1823 1
966 1823 2
1013 1823 2
1031 1823 6
1033 1823 2
1041 1823 1
1051 1823 3
1100 1823 1
1116 1823 1
1195 1823 1
1196 1823 2
1216 1823 1
1225 1823 1
1313 1823 1
1335 1823 6
1348 1823 1
1349 1823 2
1356 1823 6
1377 1823 4
1441 1823 1
1492 1823 1
1515 1823 1
1524 1823 3
1537 1823 1
1556 1823 1
1557 1823 13
1561 1823 2
1591 1823 1
1636 1823 2
1654 1823 1
1705 1823 2
1720 1823 8
1734 1823 2
1784 1823 2
1801 1823 2
1802 1823 1
1829 1823 1
1830 1823 1
1876 1823 7
1911 1823 6
1956 1823 2
1960 1823 2
1970 1823 2
1972 1823 8
1975 1823 1
1980 1823 1
2059 1823 1
2060 1823 6
2109 1823 1
2191 1823 1
2206 1823 1
2209 1823 8
2221 1823 1
2222 1823 1
2288 1823 1
2310 1823 1
2366 1823 4
2403 1823 4
2495 1823 1
2521 1823 2
2522 1823 1
2544 1823 1
2549 1823 1
2583 1823 2
2594 1823 3
2597 1823 2
2612 1823 2
2671 1823 4
2683 1823 4
2769 1823 2
2770 1823 1
2786 1823 2
2827 1823 2
2830 1823 1
2832 1823 1
2845 1823 3
2849 1823 1
2886 1823 1
2893 1823 6
2907 1823 3
2910 1823 1
2993 1823 1
3000 1823 1
3007 1823 4
3018 1823 1
3027 1823 1
3028 1823 1
3048 1823 1
3085 1823 1
3086 1823 1
3098 1823 1
3122 1823 1
3144 1823 2
3152 1823 1
3181 1823 1
3206 1823 1
3211 1823 1
3214 1823 2
3286 1823 1
3295 1823 1
3314 1823 1
3336 1823 2
3373 1823 1
3435 1823 1
3454 1823 1
3500 1823 1
3519 1823 1
3527 1823 1
3576 1823 3
3577 1823 1
3592 1823 1
3608 1823 2
3619 1823 2
3654 1823 1
3705 1823 1
3712 1823 3
3726 1823 1
3743 1823 2
3769 1823 1
3809 1823 8
3819 1823 1
3820 1823 1
3857 1823 1
3899 1823 1
3907 1823 5
3912 1823 1
3990 1823 1
3993 1823 1
4012 1823 1
4035 1823 3
4050 1823 1
4064 1823 2
4065 1823 1
4066 1823 1
4067 1823 1
4086 1823 2
4129 1823 1
4135 1823 1
4136 1823 1
4162 1823 1
4179 1823 1
4183 1823 1
4190 1823 3
4195 1823 2
4197 1823 1
4207 1823 2
4232 1823 2
4239 1823 1
4246 1823 1
4271 1823 1
4298 1823 1
4302 1823 2
4315 1823 1
4356 1823 3
4366 1823 3
4402 1823 1
4406 1823 1
4414 1823 1
4419 1823 2
4448 1823 2
4462 1823 1
4487 1823 1
4512 1823 1
4514 1823 1
4537 1823 2
4561 1823 1
4678 1823 3
4685 1823 1
4726 1823 1
4732 1823 1
4760 1823 1
4770 1823 1
4798 1823 2
4803 1823 1
4805 1823 2
4813 1823 1
4838 1823 1
4867 1823 1
4891 1823 5
4898 1823 1
4902 1823 1
4923 1823 1
4926 1823 1
4937 1823 1
5002 1823 1
5017 1823 1
5023 1823 1
5059 1823 2
5063 1823 1
5068 1823 1
5073 1823 2
5106 1823 1
5112 1823 96
5124 1823 4
5142 1823 1
5151 1823 1
5174 1823 1
5201 1823 1
5214 1823 2
5254 1823 1
5279 1823 1
5286 1823 2
5311 1823 2
5336 1823 1
5349 1823 1
5359 1823 1
5367 1823 1
5474 1823 1
5476 1823 2
5518 1823 2
5540 1823 1
5547 1823 1
5550 1823 3
5564 1823 3
5570 1823 2
5594 1823 1
5603 1823 1
5655 1823 4
5669 1823 1
5686 1823 2
5688 1823 1
5712 1823 1
5721 1823 1
5756 1823 2
5765 1823 2
5791 1823 2
5806 1823 1
5850 1823 1
5860 1823 1
5863 1823 1
5880 1823 1
5884 1823 1
5887 1823 1
5948 1823 2
5986 1823 1
6000 1823 2
6002 1823 1
6017 1823 1
6022 1823 2
6032 1823 2
6076 1823 1
6083 1823 1
6085 1823 1
6086 1823 13
6091 1823 2
6115 1823 1
6123 1823 1
6130 1823 2
6173 1823 2
6182 1823 1
6195 1823 1
6222 1823 1
6252 1823 1
6329 1823 3
6342 1823 1
6381 1823 1
6395 1823 1
6401 1823 2
6414 1823 1
6416 1823 1
6418 1823 1
6432 1823 1
6434 1823 1
6465 1823 4
6467 1823 1
6501 1823 1
6547 1823 1
6554 1823 1
6566 1823 3
6580 1823 2
6623 1823 1
6631 1823 3
6663 1823 1
6664 1823 1
6665 1823 1
6667 1823 2
6699 1823 4
6736 1823 2
6814 1823 3
6840 1823 1
6842 1823 3
6849 1823 1
6865 1823 1
6884 1823 1
6903 1823 1
6916 1823 2
7053 1823 7
7054 1823 3
7055 1823 1
7060 1823 6
7087 1823 2
7218 1823 1
7228 1823 2
7229 1823 5
7233 1823 2
7241 1823 1
7257 1823 1
7290 1823 1
7304 1823 1
7319 1823 1
7336 1823 1
7362 1823 1
7389 1823 1
7395 1823 1
7409 1823 2
7428 1823 1
7440 1823 2
7444 1823 1
7509 1823 1
7510 1823 1
7551 1823 8
7559 1823 2
7630 1823 1
7634 1823 1
7639 1823 2
7649 1823 3
7676 1823 1
7685 1823 1
7696 1823 1
7776 1823 1
7848 1823 2
7862 1823 2
7886 1823 8
7888 1823 1
7983 1823 2
8028 1823 1
8031 1823 1
8034 1823 2
8066 1823 1
8086 1823 3
8128 1823 1
8184 1823 1
8203 1823 1
8222 1823 1
8236 1823 7
8252 1823 1
8279 1823 1
8318 1823 2
8322 1823 5
8331 1823 1
8344 1823 2
8346 1823 1
8348 1823 1
8394 1823 2
8424 1823 1
8428 1823 1
8435 1823 2
8441 1823 1
8444 1823 1
8449 1823 1
8476 1823 1
8491 1823 1
8533 1823 1
8555 1823 1
8565 1823 1
8566 1823 1
8612 1823 1
8614 1823 4
8711 1823 2
8761 1823 490
8768 1823 1
8805 1823 1
8809 1823 1
8815 1823 2
8851 1823 1
8872 1823 1
8885 1823 4
8887 1823 1
8891 1823 2
8925 1823 1
8944 1823 1
8966 1823 2
9030 1823 4
9033 1823 5
9052 1823 1
9088 1823 1
9101 1823 1
9128 1823 1
9146 1823 1
9182 1823 1
9244 1823 2
9295 1823 3
9299 1823 1
9318 1823 3
9333 1823 4
9341 1823 1
9346 1823 2
9351 1823 4
9362 1823 1
9369 1823 47
9394 1823 1
9396 1823 1
9399 1823 1
9428 1823 5
9449 1823 1
9458 1823 1
9494 1823 1
9498 1823 1
9502 1823 5
9535 1823 1
9571 1823 6
9578 1823 3
9603 1823 2
9610 1823 2
9611 1823 1
9700 1823 1
9732 1823 1
9745 1823 1
9749 1823 1
9760 1823 2
9761 1823 1
9803 1823 8
9819 1823 1
9829 1823 5
9849 1823 1
9860 1823 2
9881 1823 1
9886 1823 2
9893 1823 1
9908 1823 1
9930 1823 1
9970 1823 4
9988 1823 1
9992 1823 1
10001 1823 2
10007 1823 2
10010 1823 2
10022 1823 2
10028 1823 1
10066 1823 7
10070 1823 1
10080 1823 1
10081 1823 3
10093 1823 2
10113 1823 1
10114 1823 1
10150 1823 1
10152 1823 1
10164 1823 1
10169 1823 2
10200 1823 1
10206 1823 1
10213 1823 1
10227 1823 19
10248 1823 1
10273 1823 1
10291 1823 5
10318 1823 1
10320 1823 1
10331 1823 1
10351 1823 31
10358 1823 3
10412 1823 1
10418 1823 2
10458 1823 1
10519 1823 2
10533 1823 8
10556 1823 1
10561 1823 1
10583 1823 1
10586 1823 1
10596 1823 1
10604 1823 1
10624 1823 1
10631 1823 1
10632 1823 2
10647 1823 1
10648 1823 25
10666 1823 1
10911 1823 5
10933 1823 1
10942 1823 1
10966 1823 1
11004 1823 1
11064 1823 1
11069 1823 2
11126 1823 1
11234 1823 2
11245 1823 1
11299 1823 1
11312 1823 1
11326 1823 2
11345 1823 1
11348 1823 2
11349 1823 1
11386 1823 1
11389 1823 1
11397 1823 4
11414 1823 1
11419 1823 3
11420 1823 2
11441 1823 1
11502 1823 1
11510 1823 1
11557 1823 2
11594 1823 1
11674 1823 2
11676 1823 1
11680 1823 2
11685 1823 3
11746 1823 6
11763 1823 1
11772 1823 1
11810 1823 1
11827 1823 2
11879 1823 1
11895 1823 2
11952 1823 2
11975 1823 1
11979 1823 1
11995 1823 4
12003 1823 3
12047 1823 2
12073 1823 1
12084 1823 1
12093 1823 5
12141 1823 1
12142 1823 1
12144 1823 2
12155 1823 1
12159 1823 1
12189 1823 1
12226 1823 1
12244 1823 1
12293 1823 3
12296 1823 1
12300 1823 1
12313 1823 1
12332 1823 1
12346 1823 1
12349 1823 6
12352 1823 1
12365 1823 1
12369 1823 1
12376 1823 2
12381 1823 29
12382 1823 3
12383 1823 80
12395 1823 6
12439 1823 1
12454 1823 5
12468 1823 4
12499 1823 2
12525 1823 19
12569 1823 1
12575 1823 1
12591 1823 5
12621 1823 2
12645 1823 7
12648 1823 3
12675 1823 3
12681 1823 3
12685 1823 7
12691 1823 157
12713 1823 1
12745 1823 5
12749 1823 43
12776 1823 1
12822 1823 3
12869 1823 2
12898 1823 1
12911 1823 2
12915 1823 81
12935 1823 1
12972 1823 9
12973 1823 6
12992 1823 7
12997 1823 1
13003 1823 1
13013 1823 12
13076 1823 1
13078 1823 3
13079 1823 1
13089 1823 1
13156 1823 1
13167 1823 2
13191 1823 5
13204 1823 3
13227 1823 2
13241 1823 6
13273 1823 59
13296 1823 1
13350 1823 1
13354 1823 19
13355 1823 2
13358 1823 1
13386 1823 1
13393 1823 57
13416 1823 2
13422 1823 1
13452 1823 2
13456 1823 1
13484 1823 16
13513 1823 7
13515 1823 1
13523 1823 1
13533 1823 2
13537 1823 5
13577 1823 3
13580 1823 1
13618 1823 1
13638 1823 1
13640 1823 65
13651 1823 1
13661 1823 9
13667 1823 1
13672 1823 1
13681 1823 1
13725 1823 2
13732 1823 2
13747 1823 89
13752 1823 2
13759 1823 1
13770 1823 1
13792 1823 1
13828 1823 1
13833 1823 2
13835 1823 13
13836 1823 4
13845 1823 1
13855 1823 1
13859 1823 7
13870 1823 1
13877 1823 27
13906 1823 4
13918 1823 1
13925 1823 1
13952 1823 34
13997 1823 1
14025 1823 9
14045 1823 3
14079 1823 5
14087 1823 1
14124 1823 1
14127 1823 2
14130 1823 1
14135 1823 1
14139 1823 7
14160 1823 1
14171 1823 15
14172 1823 1
14277 1823 6
14294 1823 1
14303 1823 1
14315 1823 1
14320 1823 1
14340 1823 6
14354 1823 1
14372 1823 1
14380 1823 2
14458 1823 2
14482 1823 1
14492 1823 178
14494 1823 1
14495 1823 1
14543 1823 1
14551 1823 2
14553 1823 1
14569 1823 1
14575 1823 3
14603 1823 2
14645 1823 1
14660 1823 1
14663 1823 1
14692 1823 1
14756 1823 3
14805 1823 1
14806 1823 2
14830 1823 2
14878 1823 2
14879 1823 2
14885 1823 8
14943 1823 1
14960 1823 1
14966 1823 11
14969 1823 1
14978 1823 2
15021 1823 41
15041 1823 3
15045 1823 1
15064 1823 2
15090 1823 1
15100 1823 10
15128 1823 1
15133 1823 1
15159 1823 1
15195 1823 8
15210 1823 1
15245 1823 3
15265 1823 1
2 1824 2
8 1824 8
13 1824 2
29 1824 2
57 1824 9
60 1824 1
62 1824 1
82 1824 26
85 1824 1
93 1824 1
113 1824 1
117 1824 1
121 1824 8
135 1824 1
136 1824 4
137 1824 2
156 1824 14
162 1824 1
165 1824 1
214 1824 1
223 1824 1
255 1824 4
280 1824 1
281 1824 1
297 1824 1
298 1824 8
299 1824 2
328 1824 1
332 1824 1
337 1824 4
340 1824 1
351 1824 1
363 1824 2
373 1824 3
450 1824 2
477 1824 2
572 1824 1
583 1824 1
584 1824 2
586 1824 2
589 1824 1
600 1824 1
660 1824 1
701 1824 2
744 1824 2
777 1824 1
804 1824 1
850 1824 1
884 1824 1
938 1824 1
963 1824 1
966 1824 1
1017 1824 1
1031 1824 1
1033 1824 2
1109 1824 1
1170 1824 1
1174 1824 1
1199 1824 1
1205 1824 1
1243 1824 1
1244 1824 1
1258 1824 1
1268 1824 1
1301 1824 1
1349 1824 1
1377 1824 24
1441 1824 1
1492 1824 1
1519 1824 1
1556 1824 2
1574 1824 1
1624 1824 1
1636 1824 1
1720 1824 2
1784 1824 1
1829 1824 2
1849 1824 1
1860 1824 1
1876 1824 1
1960 1824 1
1963 1824 1
1972 1824 1
2052 1824 2
2082 1824 1
2127 1824 1
2174 1824 1
2180 1824 1
2194 1824 1
2209 1824 40
2221 1824 1
2222 1824 1
2247 1824 1
2265 1824 1
2281 1824 1
2351 1824 1
2360 1824 1
2403 1824 2
2509 1824 1
2544 1824 1
2548 1824 1
2612 1824 1
2657 1824 1
2664 1824 1
2671 1824 2
2683 1824 2
2769 1824 5
2827 1824 2
2838 1824 1
2893 1824 1
2932 1824 2
2966 1824 1
2968 1824 1
2978 1824 1
3048 1824 1
3085 1824 1
3125 1824 1
3203 1824 1
3213 1824 1
3220 1824 1
3228 1824 1
3300 1824 1
3302 1824 1
3315 1824 2
3437 1824 1
3476 1824 2
3479 1824 1
3486 1824 1
3516 1824 1
3518 1824 5
3535 1824 1
3572 1824 3
3686 1824 4
3712 1824 1
3773 1824 1
3789 1824 1
3819 1824 2
3833 1824 3
3850 1824 2
3865 1824 1
3874 1824 1
3888 1824 1
3892 1824 1
3907 1824 5
3993 1824 1
4040 1824 1
4042 1824 1
4050 1824 1
4066 1824 1
4070 1824 1
4160 1824 1
4162 1824 3
4183 1824 4
4188 1824 1
4262 1824 1
4343 1824 3
4448 1824 1
4469 1824 1
4514 1824 1
4537 1824 1
4602 1824 1
4678 1824 2
4798 1824 2
4868 1824 1
4875 1824 1
4919 1824 1
4923 1824 1
4926 1824 1
4932 1824 1
4983 1824 2
5015 1824 1
5027 1824 4
5049 1824 1
5112 1824 83
5261 1824 1
5308 1824 1
5331 1824 1
5332 1824 1
5353 1824 1
5458 1824 1
5474 1824 1
5514 1824 1
5527 1824 1
5540 1824 1
5551 1824 1
5565 1824 1
5632 1824 1
5649 1824 1
5669 1824 1
5686 1824 1
5723 1824 1
5756 1824 2
5765 1824 11
5802 1824 1
5817 1824 1
5821 1824 2
5854 1824 2
5860 1824 3
5878 1824 1
5910 1824 1
5986 1824 1
6000 1824 1
6019 1824 1
6079 1824 1
6086 1824 136
6130 1824 1
6155 1824 2
6195 1824 2
6213 1824 3
6221 1824 1
6222 1824 1
6232 1824 1
6267 1824 1
6329 1824 1
6415 1824 2
6418 1824 1
6423 1824 1
6466 1824 1
6467 1824 1
6554 1824 1
6558 1824 2
6566 1824 1
6580 1824 1
6631 1824 3
6640 1824 3
6651 1824 2
6659 1824 1
6661 1824 1
6667 1824 2
6672 1824 2
6693 1824 1
6699 1824 1
6733 1824 1
6736 1824 1
6829 1824 1
6834 1824 1
6865 1824 1
6868 1824 1
6908 1824 3
6936 1824 1
6981 1824 1
7027 1824 1
7041 1824 1
7060 1824 1
7087 1824 12
7141 1824 7
7142 1824 1
7151 1824 1
7166 1824 2
7216 1824 1
7228 1824 2
7241 1824 1
7256 1824 1
7266 1824 1
7417 1824 1
7424 1824 1
7428 1824 1
7435 1824 1
7558 1824 1
7685 1824 1
7696 1824 1
7723 1824 3
7776 1824 1
7805 1824 1
7845 1824 1
7886 1824 3
7900 1824 1
8007 1824 1
8024 1824 1
8031 1824 1
8038 1824 1
8066 1824 2
8086 1824 3
8141 1824 1
8322 1824 2
8352 1824 1
8424 1824 5
8430 1824 1
8441 1824 1
8473 1824 1
8492 1824 6
8517 1824 1
8561 1824 1
8617 1824 1
8711 1824 1
8730 1824 2
8751 1824 1
8761 1824 22
8806 1824 1
8851 1824 1
8872 1824 1
8885 1824 1
8899 1824 2
8925 1824 3
8971 1824 1
9008 1824 1
9062 1824 1
9070 1824 1
9128 1824 1
9183 1824 1
9244 1824 3
9305 1824 1
9318 1824 12
9333 1824 1
9338 1824 1
9351 1824 2
9362 1824 1
9369 1824 6
9390 1824 1
9412 1824 2
9428 1824 1
9470 1824 1
9494 1824 1
9512 1824 1
9535 1824 1
9578 1824 1
9585 1824 1
9601 1824 3
9611 1824 1
9645 1824 1
9760 1824 1
9764 1824 1
9803 1824 1
9826 1824 1
9828 1824 1
9914 1824 5
9970 1824 2
9992 1824 1
10041 1824 1
10048 1824 1
10053 1824 2
10066 1824 2
10081 1824 1
10093 1824 2
10138 1824 1
10207 1824 1
10227 1824 128
10273 1824 1
10351 1824 1
10358 1824 1
10395 1824 1
10418 1824 2
10435 1824 1
10458 1824 2
10471 1824 1
10533 1824 14
10586 1824 2
10594 1824 1
10648 1824 5
10901 1824 1
10914 1824 1
10931 1824 1
10942 1824 13
10966 1824 1
10972 1824 1
11011 1824 2
11039 1824 1
11069 1824 1
11084 1824 3
11129 1824 1
11130 1824 1
11136 1824 1
11169 1824 2
11232 1824 2
11363 1824 1
11397 1824 8
11413 1824 1
11419 1824 2
11460 1824 2
11476 1824 1
11480 1824 1
11621 1824 2
11685 1824 1
11722 1824 1
11747 1824 1
11776 1824 1
11809 1824 1
11841 1824 1
11857 1824 2
11883 1824 1
11939 1824 1
11952 1824 1
12066 1824 1
12067 1824 1
12073 1824 1
12093 1824 9
12161 1824 1
12166 1824 2
12173 1824 1
12218 1824 1
12249 1824 1
12267 1824 2
12293 1824 1
12297 1824 1
12298 1824 2
12349 1824 7
12355 1824 1
12369 1824 1
12381 1824 11
12383 1824 7
12384 1824 1
12395 1824 11
12414 1824 2
12468 1824 4
12523 1824 1
12525 1824 3
12569 1824 1
12590 1824 1
12645 1824 1
12648 1824 2
12675 1824 1
12685 1824 1
12691 1824 17
12729 1824 1
12745 1824 2
12749 1824 6
12760 1824 2
12794 1824 1
12799 1824 1
12911 1824 2
12915 1824 79
12972 1824 3
12973 1824 1
13078 1824 1
13167 1824 1
13180 1824 2
13227 1824 1
13273 1824 5
13295 1824 1
13354 1824 2
13359 1824 1
13374 1824 1
13393 1824 8
13414 1824 1
13482 1824 1
13484 1824 1
13515 1824 2
13537 1824 1
13640 1824 6
13696 1824 1
13719 1824 1
13747 1824 12
13762 1824 1
13792 1824 1
13828 1824 1
13836 1824 1
13877 1824 4
13952 1824 102
14001 1824 1
14093 1824 1
14130 1824 1
14160 1824 2
14171 1824 4
14277 1824 2
14292 1824 1
14320 1824 1
14330 1824 1
14354 1824 1
14378 1824 1
14387 1824 1
14447 1824 1
14492 1824 19
14514 1824 1
14551 1824 1
14624 1824 1
14688 1824 2
14806 1824 1
14830 1824 1
14870 1824 1
14879 1824 1
14966 1824 1
15008 1824 1
15021 1824 24
15100 1824 11
15159 1824 1
15195 1824 1
15250 1824 1
1 1825 8
2 1825 2
8 1825 27
9 1825 1
13 1825 5
19 1825 1
29 1825 8
40 1825 1
57 1825 25
68 1825 1
73 1825 1
80 1825 2
82 1825 45
97 1825 1
99 1825 1
109 1825 2
113 1825 1
121 1825 8
134 1825 3
135 1825 4
136 1825 7
137 1825 2
138 1825 1
148 1825 4
156 1825 98
160 1825 2
163 1825 3
164 1825 2
165 1825 3
180 1825 1
182 1825 1
198 1825 2
206 1825 1
214 1825 1
223 1825 4
246 1825 2
249 1825 3
263 1825 1
273 1825 1
277 1825 1
281 1825 1
282 1825 1
284 1825 1
285 1825 1
288 1825 2
297 1825 5
298 1825 35
299 1825 3
315 1825 3
326 1825 1
331 1825 2
332 1825 1
337 1825 7
340 1825 3
341 1825 2
351 1825 2
363 1825 2
364 1825 1
373 1825 2
389 1825 4
397 1825 1
436 1825 3
450 1825 2
459 1825 1
461 1825 1
471 1825 1
477 1825 3
489 1825 2
491 1825 1
537 1825 1
565 1825 1
579 1825 1
583 1825 1
584 1825 4
585 1825 2
586 1825 3
592 1825 1
594 1825 2
599 1825 1
605 1825 1
607 1825 1
617 1825 1
637 1825 1
670 1825 1
692 1825 1
696 1825 1
701 1825 12
713 1825 1
744 1825 1
747 1825 1
755 1825 2
785 1825 1
804 1825 4
814 1825 1
822 1825 1
825 1825 2
846 1825 2
850 1825 1
855 1825 1
862 1825 1
883 1825 1
889 1825 1
905 1825 1
936 1825 1
937 1825 1
956 1825 2
966 1825 6
1001 1825 1
1013 1825 1
1021 1825 1
1031 1825 1
1033 1825 1
1038 1825 1
1051 1825 3
1056 1825 1
1086 1825 1
1099 1825 1
1103 1825 1
1170 1825 2
1174 1825 1
1204 1825 2
1205 1825 3
1225 1825 2
1243 1825 2
1244 1825 2
1245 1825 4
1301 1825 5
1349 1825 2
1356 1825 1
1368 1825 2
1377 1825 48
1378 1825 1
1387 1825 3
1440 1825 1
1441 1825 3
1474 1825 1
1492 1825 1
1501 1825 1
1524 1825 1
1540 1825 1
1557 1825 11
1564 1825 2
1574 1825 4
1584 1825 2
1612 1825 1
1626 1825 1
1636 1825 1
1644 1825 2
1650 1825 1
1705 1825 1
1710 1825 2
1712 1825 1
1720 1825 3
1734 1825 4
1766 1825 1
1784 1825 1
1816 1825 3
1829 1825 1
1835 1825 1
1860 1825 3
1876 1825 4
1891 1825 1
1920 1825 1
1925 1825 3
1934 1825 1
1956 1825 2
1960 1825 1
1963 1825 2
1980 1825 1
2025 1825 2
2030 1825 1
2052 1825 1
2055 1825 1
2060 1825 3
2081 1825 2
2120 1825 1
2140 1825 1
2146 1825 1
2155 1825 2
2171 1825 1
2177 1825 1
2180 1825 5
2194 1825 1
2195 1825 1
2203 1825 1
2209 1825 19
2221 1825 4
2222 1825 1
2238 1825 2
2247 1825 2
2254 1825 2
2255 1825 1
2295 1825 1
2301 1825 2
2304 1825 3
2351 1825 2
2354 1825 1
2364 1825 1
2366 1825 2
2372 1825 1
2373 1825 1
2391 1825 1
2403 1825 4
2463 1825 1
2464 1825 1
2509 1825 1
2513 1825 2
2522 1825 2
2524 1825 1
2542 1825 1
2548 1825 1
2549 1825 2
2590 1825 1
2604 1825 1
2612 1825 2
2615 1825 1
2618 1825 3
2674 1825 4
2684 1825 1
2686 1825 1
2707 1825 1
2729 1825 1
2740 1825 1
2768 1825 2
2769 1825 4
2770 1825 2
2779 1825 1
2788 1825 1
2801 1825 1
2804 1825 2
2827 1825 11
2831 1825 1
2839 1825 2
2845 1825 2
2893 1825 1
2907 1825 1
2932 1825 2
2966 1825 1
2993 1825 1
2994 1825 1
3007 1825 3
3011 1825 1
3028 1825 5
3060 1825 1
3085 1825 2
3093 1825 1
3099 1825 1
3159 1825 1
3220 1825 1
3222 1825 1
3226 1825 1
3272 1825 3
3280 1825 1
3302 1825 4
3315 1825 1
3320 1825 1
3325 1825 1
3331 1825 2
3338 1825 1
3383 1825 1
3473 1825 1
3476 1825 9
3479 1825 20
3493 1825 1
3504 1825 2
3505 1825 2
3516 1825 3
3518 1825 2
3535 1825 12
3567 1825 2
3572 1825 5
3573 1825 1
3576 1825 3
3577 1825 2
3592 1825 4
3599 1825 1
3662 1825 1
3681 1825 1
3683 1825 1
3686 1825 3
3711 1825 3
3712 1825 17
3726 1825 1
3769 1825 2
3773 1825 4
3782 1825 2
3799 1825 1
3809 1825 1
3812 1825 1
3819 1825 2
3820 1825 8
3833 1825 1
3840 1825 1
3850 1825 1
3861 1825 3
3864 1825 1
3865 1825 1
3871 1825 3
3874 1825 1
3893 1825 1
3907 1825 12
3913 1825 1
3943 1825 1
3993 1825 1
4004 1825 1
4006 1825 1
4015 1825 1
4023 1825 1
4034 1825 5
4050 1825 1
4059 1825 1
4064 1825 2
4065 1825 1
4066 1825 2
4067 1825 2
4070 1825 2
4137 1825 1
4143 1825 1
4160 1825 1
4162 1825 33
4163 1825 1
4183 1825 28
4188 1825 1
4205 1825 1
4207 1825 2
4230 1825 1
4232 1825 1
4239 1825 1
4241 1825 6
4261 1825 1
4262 1825 1
4269 1825 1
4271 1825 2
4302 1825 1
4315 1825 3
4343 1825 5
4366 1825 4
4402 1825 3
4409 1825 1
4414 1825 1
4448 1825 1
4462 1825 1
4464 1825 1
4533 1825 3
4537 1825 3
4551 1825 1
4662 1825 1
4678 1825 1
4694 1825 3
4798 1825 3
4803 1825 1
4806 1825 1
4817 1825 1
4860 1825 1
4868 1825 3
4875 1825 1
4880 1825 1
4885 1825 1
4898 1825 1
4927 1825 1
4953 1825 1
4983 1825 1
5002 1825 2
5006 1825 1
5007 1825 1
5017 1825 1
5027 1825 3
5042 1825 2
5049 1825 4
5052 1825 1
5063 1825 1
5110 1825 3
5112 1825 190
5124 1825 1
5148 1825 1
5151 1825 4
5152 1825 1
5188 1825 3
5192 1825 1
5218 1825 1
5226 1825 1
5253 1825 1
5259 1825 1
5286 1825 1
5295 1825 1
5311 1825 2
5332 1825 2
5349 1825 2
5365 1825 1
5370 1825 2
5378 1825 1
5404 1825 1
5458 1825 4
5460 1825 1
5463 1825 1
5469 1825 1
5474 1825 3
5479 1825 2
5527 1825 1
5540 1825 6
5541 1825 2
5550 1825 1
5556 1825 1
5560 1825 1
5561 1825 1
5570 1825 1
5588 1825 1
5606 1825 1
5638 1825 1
5648 1825 1
5655 1825 1
5669 1825 2
5695 1825 1
5697 1825 1
5712 1825 2
5713 1825 4
5764 1825 1
5765 1825 7
5812 1825 1
5840 1825 2
5841 1825 1
5850 1825 1
5854 1825 3
5859 1825 4
5860 1825 14
5896 1825 1
5910 1825 1
5959 1825 1
5984 1825 1
5995 1825 1
6000 1825 1
6002 1825 1
6017 1825 1
6018 1825 1
6019 1825 1
6066 1825 1
6070 1825 1
6079 1825 1
6086 1825 105
6091 1825 1
6115 1825 1
6130 1825 1
6136 1825 2
6155 1825 1
6168 1825 1
6178 1825 1
6182 1825 1
6189 1825 3
6194 1825 1
6195 1825 2
6213 1825 1
6220 1825 1
6222 1825 3
6232 1825 2
6246 1825 2
6267 1825 1
6287 1825 1
6294 1825 1
6295 1825 1
6327 1825 1
6342 1825 1
6371 1825 1
6415 1825 1
6418 1825 2
6432 1825 4
6448 1825 1
6477 1825 1
6513 1825 1
6550 1825 2
6554 1825 13
6558 1825 2
6631 1825 1
6634 1825 2
6639 1825 1
6640 1825 12
6651 1825 3
6667 1825 1
6672 1825 8
6699 1825 5
6733 1825 2
6736 1825 1
6759 1825 1
6829 1825 2
6834 1825 1
6841 1825 2
6848 1825 1
6849 1825 1
6854 1825 1
6871 1825 1
6872 1825 1
6883 1825 1
6908 1825 8
6936 1825 1
6981 1825 1
6990 1825 1
7008 1825 2
7027 1825 1
7028 1825 1
7041 1825 1
7053 1825 1
7054 1825 1
7060 1825 7
7087 1825 3
7141 1825 6
7142 1825 4
7151 1825 12
7152 1825 1
7166 1825 5
7168 1825 5
7228 1825 4
7241 1825 3
7244 1825 1
7273 1825 1
7277 1825 2
7281 1825 1
7319 1825 1
7336 1825 1
7337 1825 1
7376 1825 1
7388 1825 2
7402 1825 1
7409 1825 3
7419 1825 1
7428 1825 3
7431 1825 1
7435 1825 1
7444 1825 1
7453 1825 1
7454 1825 1
7474 1825 1
7476 1825 1
7551 1825 1
7559 1825 1
7649 1825 2
7684 1825 2
7685 1825 3
7691 1825 2
7696 1825 1
7714 1825 2
7721 1825 1
7723 1825 4
7739 1825 1
7740 1825 2
7764 1825 1
7778 1825 1
7779 1825 1
7785 1825 1
7786 1825 1
7805 1825 3
7819 1825 1
7842 1825 1
7845 1825 2
7860 1825 1
7886 1825 7
7936 1825 1
7938 1825 1
7974 1825 2
7979 1825 1
7983 1825 1
7991 1825 2
8010 1825 1
8019 1825 2
8021 1825 1
8031 1825 3
8034 1825 2
8066 1825 2
8084 1825 1
8086 1825 4
8092 1825 2
8097 1825 1
8128 1825 6
8140 1825 1
8144 1825 1
8148 1825 1
8184 1825 2
8199 1825 3
8203 1825 1
8215 1825 2
8216 1825 1
8236 1825 1
8237 1825 1
8253 1825 1
8282 1825 1
8287 1825 2
8318 1825 3
8322 1825 5
8323 1825 1
8326 1825 1
8336 1825 2
8344 1825 1
8356 1825 2
8359 1825 1
8367 1825 1
8424 1825 3
8473 1825 2
8492 1825 2
8494 1825 1
8495 1825 1
8499 1825 1
8504 1825 1
8517 1825 7
8553 1825 1
8554 1825 2
8560 1825 1
8561 1825 1
8565 1825 2
8589 1825 1
8597 1825 1
8679 1825 1
8727 1825 1
8733 1825 2
8761 1825 72
8768 1825 1
8770 1825 3
8788 1825 2
8809 1825 1
8815 1825 1
8838 1825 1
8842 1825 1
8851 1825 2
8872 1825 1
8876 1825 1
8884 1825 2
8885 1825 5
8890 1825 2
8899 1825 2
8925 1825 2
8953 1825 2
8964 1825 1
8966 1825 2
8989 1825 2
8992 1825 1
9001 1825 2
9017 1825 1
9033 1825 3
9073 1825 1
9091 1825 1
9107 1825 1
9144 1825 1
9146 1825 1
9182 1825 3
9192 1825 8
9193 1825 1
9244 1825 3
9297 1825 1
9318 1825 43
9333 1825 4
9338 1825 1
9340 1825 1
9351 1825 3
9369 1825 13
9394 1825 1
9396 1825 1
9412 1825 2
9428 1825 3
9465 1825 1
9475 1825 1
9494 1825 3
9498 1825 2
9512 1825 1
9515 1825 1
9517 1825 1
9540 1825 1
9571 1825 3
9576 1825 2
9578 1825 1
9582 1825 1
9585 1825 1
9589 1825 2
9594 1825 1
9601 1825 2
9603 1825 1
9611 1825 2
9644 1825 1
9645 1825 1
9688 1825 1
9692 1825 1
9704 1825 1
9760 1825 1
9761 1825 2
9764 1825 3
9774 1825 2
9785 1825 2
9787 1825 1
9799 1825 1
9803 1825 2
9826 1825 5
9827 1825 1
9844 1825 1
9848 1825 1
9853 1825 2
9859 1825 1
9860 1825 1
9862 1825 1
9883 1825 1
9886 1825 1
9914 1825 14
9924 1825 1
9935 1825 2
9961 1825 1
9970 1825 1
9994 1825 1
10001 1825 1
10007 1825 2
10010 1825 6
10028 1825 1
10053 1825 1
10066 1825 2
10080 1825 1
10081 1825 1
10138 1825 1
10169 1825 2
10177 1825 1
10184 1825 2
10196 1825 2
10200 1825 1
10204 1825 1
10207 1825 6
10212 1825 2
10227 1825 121
10256 1825 1
10273 1825 3
10291 1825 4
10318 1825 1
10351 1825 2
10353 1825 1
10354 1825 1
10358 1825 3
10360 1825 1
10393 1825 2
10394 1825 4
10395 1825 1
10417 1825 1
10418 1825 6
10419 1825 4
10420 1825 2
10430 1825 1
10444 1825 1
10447 1825 1
10449 1825 1
10454 1825 5
10458 1825 1
10480 1825 1
10505 1825 1
10506 1825 1
10520 1825 1
10533 1825 7
10547 1825 3
10583 1825 2
10586 1825 1
10588 1825 1
10594 1825 1
10596 1825 1
10600 1825 2
10612 1825 2
10624 1825 1
10647 1825 5
10648 1825 15
10751 1825 1
10834 1825 2
10911 1825 3
10914 1825 1
10920 1825 2
10942 1825 16
10966 1825 1
10996 1825 1
10997 1825 1
11039 1825 2
11069 1825 3
11084 1825 6
11085 1825 1
11096 1825 1
11107 1825 1
11108 1825 1
11111 1825 1
11130 1825 2
11131 1825 1
11136 1825 1
11142 1825 1
11147 1825 1
11151 1825 1
11152 1825 1
11163 1825 1
11196 1825 1
11209 1825 1
11222 1825 1
11223 1825 1
11234 1825 2
11255 1825 1
11286 1825 1
11312 1825 1
11326 1825 1
11335 1825 4
11337 1825 2
11345 1825 3
11349 1825 1
11353 1825 1
11366 1825 1
11380 1825 1
11386 1825 2
11387 1825 1
11389 1825 3
11393 1825 7
11394 1825 1
11397 1825 7
11460 1825 1
11470 1825 1
11474 1825 1
11476 1825 1
11489 1825 1
11498 1825 1
11518 1825 1
11537 1825 1
11556 1825 1
11557 1825 1
11574 1825 1
11616 1825 1
11654 1825 1
11664 1825 2
11674 1825 1
11685 1825 4
11735 1825 1
11746 1825 7
11773 1825 1
11778 1825 1
11781 1825 1
11827 1825 2
11838 1825 1
11840 1825 1
11867 1825 1
11879 1825 1
11882 1825 1
11885 1825 1
11895 1825 1
11900 1825 1
11933 1825 1
11942 1825 2
11951 1825 1
11973 1825 1
11975 1825 1
11995 1825 1
11996 1825 2
11997 1825 2
12000 1825 1
12003 1825 1
12047 1825 2
12073 1825 1
12093 1825 9
12098 1825 3
12142 1825 1
12146 1825 1
12155 1825 1
12159 1825 2
12161 1825 2
12166 1825 3
12185 1825 1
12226 1825 1
12240 1825 2
12267 1825 1
12280 1825 1
12284 1825 1
12293 1825 2
12296 1825 1
12298 1825 2
12300 1825 1
12308 1825 1
12332 1825 1
12343 1825 1
12344 1825 1
12349 1825 11
12380 1825 1
12381 1825 19
12382 1825 1
12383 1825 24
12395 1825 13
12404 1825 1
12414 1825 1
12468 1825 15
12518 1825 4
12523 1825 2
12525 1825 12
12532 1825 1
12575 1825 1
12625 1825 1
12648 1825 2
12675 1825 3
12685 1825 4
12691 1825 42
12713 1825 1
12724 1825 2
12729 1825 4
12734 1825 1
12745 1825 3
12749 1825 18
12772 1825 1
12822 1825 3
12823 1825 1
12869 1825 1
12876 1825 3
12883 1825 1
12898 1825 1
12907 1825 1
12910 1825 1
12915 1825 78
12972 1825 8
12973 1825 1
12992 1825 1
13013 1825 4
13044 1825 1
13078 1825 6
13167 1825 2
13191 1825 4
13204 1825 1
13227 1825 2
13248 1825 1
13269 1825 1
13273 1825 14
13296 1825 4
13308 1825 1
13320 1825 1
13342 1825 2
13354 1825 5
13358 1825 1
13359 1825 2
13380 1825 1
13386 1825 2
13393 1825 12
13444 1825 1
13460 1825 2
13482 1825 12
13484 1825 1
13502 1825 1
13515 1825 2
13533 1825 1
13537 1825 1
13580 1825 1
13584 1825 1
13640 1825 26
13650 1825 1
13661 1825 1
13707 1825 1
13719 1825 1
13725 1825 1
13732 1825 4
13747 1825 27
13759 1825 1
13762 1825 1
13770 1825 2
13812 1825 1
13814 1825 1
13828 1825 2
13833 1825 2
13835 1825 5
13851 1825 1
13855 1825 1
13859 1825 3
13868 1825 1
13877 1825 6
13886 1825 3
13906 1825 1
13925 1825 4
13937 1825 1
13940 1825 1
13952 1825 112
13997 1825 1
14001 1825 8
14025 1825 5
14045 1825 1
14082 1825 1
14096 1825 2
14105 1825 1
14127 1825 1
14130 1825 1
14135 1825 1
14139 1825 1
14148 1825 1
14154 1825 1
14160 1825 5
14171 1825 5
14214 1825 1
14227 1825 4
14277 1825 2
14295 1825 1
14303 1825 1
14319 1825 1
14354 1825 1
14380 1825 4
14390 1825 2
14394 1825 1
14409 1825 1
14429 1825 1
14434 1825 1
14442 1825 2
14447 1825 2
14448 1825 2
14458 1825 1
14482 1825 4
14492 1825 33
14514 1825 1
14543 1825 1
14545 1825 1
14551 1825 2
14569 1825 1
14575 1825 1
14663 1825 1
14688 1825 3
14756 1825 1
14789 1825 1
14806 1825 3
14810 1825 1
14830 1825 1
14854 1825 1
14867 1825 3
14869 1825 1
14870 1825 2
14878 1825 1
14885 1825 2
14923 1825 1
14960 1825 1
14966 1825 6
14978 1825 2
14981 1825 1
15008 1825 1
15021 1825 62
15037 1825 1
15038 1825 1
15044 1825 1
15064 1825 1
15076 1825 1
15100 1825 10
15128 1825 6
15130 1825 1
15159 1825 1
15173 1825 1
15186 1825 2
15195 1825 1
15245 1825 1
1 1826 7
2 1826 2
30 1826 2
57 1826 33
82 1826 1
95 1826 2
121 1826 2
134 1826 1
135 1826 5
136 1826 11
137 1826 3
157 1826 2
160 1826 1
163 1826 3
165 1826 2
193 1826 2
297 1826 3
298 1826 37
299 1826 8
351 1826 2
441 1826 1
475 1826 1
483 1826 2
564 1826 1
612 1826 2
622 1826 3
701 1826 1
776 1826 3
777 1826 1
847 1826 1
905 1826 1
920 1826 3
1031 1826 1
1348 1826 1
1349 1826 1
1408 1826 1
1441 1826 2
1537 1826 1
1556 1826 2
1557 1826 4
1584 1826 2
1705 1826 1
1720 1826 1
1734 1826 2
1801 1826 1
1829 1826 2
1876 1826 3
1934 1826 1
1956 1826 3
1960 1826 2
2002 1826 1
2060 1826 1
2171 1826 1
2209 1826 1
2247 1826 1
2301 1826 1
2403 1826 2
2594 1826 2
2626 1826 1
2671 1826 1
2683 1826 1
2776 1826 1
2886 1826 1
3196 1826 1
3576 1826 2
3809 1826 1
4050 1826 2
4068 1826 1
4086 1826 1
4130 1826 1
4241 1826 1
4365 1826 1
4575 1826 1
4640 1826 1
4682 1826 1
4803 1826 2
4813 1826 1
4880 1826 1
4891 1826 2
4976 1826 1
5094 1826 1
5112 1826 18
5124 1826 1
5165 1826 1
5203 1826 2
5214 1826 1
5216 1826 1
5253 1826 1
5311 1826 1
5370 1826 1
5642 1826 1
5655 1826 3
5723 1826 1
5756 1826 1
5806 1826 1
6086 1826 1
6107 1826 1
6115 1826 1
6182 1826 1
6236 1826 2
6465 1826 1
6514 1826 1
6640 1826 2
6650 1826 1
6814 1826 1
6842 1826 2
6895 1826 1
6903 1826 1
6940 1826 1
6950 1826 1
7053 1826 4
7060 1826 2
7186 1826 1
7229 1826 2
7258 1826 1
7390 1826 1
7409 1826 1
7422 1826 1
7427 1826 1
7453 1826 1
7535 1826 1
7551 1826 3
7635 1826 1
7798 1826 1
7984 1826 1
8222 1826 1
8236 1826 1
8344 1826 1
8499 1826 2
8512 1826 1
8598 1826 1
8614 1826 1
8761 1826 291
8851 1826 1
8872 1826 4
8876 1826 1
8887 1826 1
8888 1826 1
8939 1826 1
8995 1826 1
9182 1826 1
9362 1826 1
9369 1826 30
9657 1826 1
9803 1826 2
9859 1826 1
9882 1826 1
9970 1826 4
10010 1826 1
10022 1826 1
10169 1826 1
10206 1826 1
10227 1826 2
10291 1826 1
10351 1826 3
10418 1826 1
10648 1826 13
11100 1826 1
11126 1826 1
11255 1826 1
11349 1826 2
11386 1826 1
11502 1826 1
11531 1826 1
11538 1826 1
11557 1826 3
11575 1826 1
11676 1826 1
11746 1826 1
11995 1826 2
12227 1826 1
12267 1826 1
12381 1826 7
12383 1826 30
12454 1826 2
12499 1826 1
12518 1826 2
12525 1826 4
12591 1826 2
12645 1826 1
12685 1826 4
12691 1826 70
12749 1826 21
12822 1826 6
12885 1826 1
12915 1826 10
12927 1826 1
12972 1826 7
12992 1826 2
13013 1826 5
13241 1826 1
13273 1826 27
13354 1826 12
13393 1826 12
13482 1826 1
13484 1826 2
13513 1826 5
13537 1826 1
13640 1826 34
13661 1826 5
13667 1826 1
13747 1826 52
13752 1826 1
13812 1826 1
13835 1826 10
13837 1826 1
13855 1826 1
13877 1826 21
13952 1826 8
14025 1826 4
14033 1826 1
14139 1826 2
14148 1826 1
14160 1826 1
14171 1826 1
14277 1826 2
14294 1826 1
14315 1826 1
14320 1826 1
14340 1826 3
14380 1826 3
14404 1826 1
14448 1826 2
14492 1826 62
14543 1826 1
14545 1826 2
14575 1826 1
14756 1826 1
14879 1826 1
14885 1826 2
14960 1826 3
14966 1826 1
15153 1826 1
15245 1826 1
1 1827 4
2 1827 4
34 1827 1
57 1827 11
70 1827 2
82 1827 2
121 1827 5
134 1827 2
135 1827 4
136 1827 5
158 1827 1
160 1827 1
163 1827 2
165 1827 2
209 1827 1
297 1827 2
298 1827 19
299 1827 2
331 1827 1
337 1827 4
417 1827 1
436 1827 1
579 1827 2
584 1827 1
594 1827 1
605 1827 1
612 1827 1
617 1827 1
660 1827 1
701 1827 3
755 1827 1
776 1827 2
777 1827 1
832 1827 1
850 1827 1
889 1827 1
966 1827 1
1031 1827 2
1051 1827 1
1056 1827 1
1137 1827 1
1243 1827 1
1244 1827 1
1301 1827 2
1335 1827 1
1377 1827 5
1385 1827 1
1442 1827 1
1492 1827 1
1493 1827 1
1511 1827 1
1515 1827 3
1557 1827 5
1574 1827 1
1596 1827 1
1720 1827 3
1734 1827 1
1876 1827 5
1925 1827 1
1956 1827 1
1970 1827 2
1975 1827 1
1985 1827 1
2059 1827 1
2060 1827 1
2079 1827 1
2171 1827 1
2180 1827 2
2195 1827 2
2209 1827 1
2219 1827 1
2224 1827 1
2229 1827 1
2247 1827 2
2254 1827 2
2255 1827 1
2281 1827 1
2366 1827 2
2387 1827 1
2402 1827 1
2495 1827 1
2502 1827 1
2580 1827 1
2594 1827 1
2618 1827 1
2671 1827 1
2683 1827 1
2684 1827 1
2686 1827 1
2707 1827 2
2718 1827 1
2769 1827 3
2801 1827 1
2827 1827 1
2845 1827 1
2907 1827 1
2993 1827 1
3007 1827 1
3206 1827 1
3217 1827 1
3572 1827 1
3576 1827 1
3619 1827 1
3820 1827 6
3850 1827 1
3907 1827 1
4050 1827 2
4064 1827 1
4067 1827 2
4068 1827 1
4130 1827 1
4143 1827 1
4183 1827 1
4269 1827 2
4302 1827 1
4315 1827 1
4343 1827 1
4406 1827 1
4421 1827 1
4462 1827 1
4480 1827 1
4678 1827 1
4704 1827 1
4754 1827 1
4798 1827 1
4806 1827 1
4907 1827 1
4972 1827 1
5015 1827 1
5027 1827 1
5112 1827 67
5151 1827 1
5286 1827 1
5311 1827 2
5370 1827 2
5527 1827 1
5547 1827 3
5713 1827 1
5756 1827 1
5765 1827 5
5807 1827 1
5820 1827 1
5821 1827 1
5978 1827 1
6022 1827 1
6086 1827 5
6123 1827 1
6147 1827 1
6195 1827 1
6213 1827 2
6232 1827 1
6432 1827 1
6513 1827 1
6514 1827 1
6529 1827 1
6554 1827 1
6558 1827 1
6589 1827 1
6623 1827 2
6631 1827 1
6736 1827 1
6814 1827 1
6868 1827 2
7008 1827 1
7053 1827 4
7054 1827 1
7060 1827 1
7166 1827 1
7228 1827 2
7229 1827 1
7250 1827 1
7257 1827 2
7409 1827 1
7419 1827 1
7440 1827 1
7505 1827 1
7542 1827 1
7555 1827 1
7776 1827 1
7782 1827 1
7783 1827 1
7862 1827 1
7886 1827 3
8021 1827 1
8066 1827 1
8086 1827 1
8128 1827 3
8322 1827 1
8348 1827 1
8424 1827 3
8670 1827 1
8678 1827 1
8701 1827 1
8711 1827 1
8727 1827 1
8730 1827 2
8761 1827 124
8770 1827 2
8794 1827 1
8795 1827 1
8805 1827 1
8885 1827 1
8891 1827 1
8992 1827 1
8995 1827 1
9027 1827 1
9122 1827 1
9182 1827 1
9190 1827 1
9196 1827 1
9318 1827 1
9333 1827 1
9338 1827 2
9346 1827 1
9351 1827 1
9362 1827 1
9369 1827 8
9408 1827 1
9412 1827 2
9414 1827 1
9428 1827 5
9431 1827 2
9485 1827 1
9494 1827 1
9535 1827 1
9581 1827 1
9657 1827 1
9699 1827 2
9733 1827 1
9806 1827 2
9831 1827 1
9833 1827 1
9970 1827 1
10001 1827 1
10007 1827 1
10010 1827 4
10022 1827 1
10066 1827 3
10081 1827 1
10093 1827 2
10113 1827 1
10146 1827 2
10152 1827 2
10157 1827 1
10184 1827 1
10205 1827 1
10227 1827 5
10291 1827 1
10358 1827 2
10418 1827 2
10464 1827 1
10533 1827 1
10586 1827 1
10588 1827 1
10637 1827 1
10648 1827 14
10738 1827 1
10886 1827 1
10891 1827 1
10911 1827 2
10920 1827 1
10933 1827 1
10942 1827 1
10966 1827 2
11098 1827 1
11124 1827 1
11131 1827 1
11152 1827 1
11158 1827 1
11234 1827 1
11386 1827 1
11393 1827 1
11452 1827 1
11462 1827 2
11502 1827 1
11557 1827 2
11685 1827 2
11746 1827 4
11840 1827 1
11841 1827 2
11995 1827 1
12032 1827 1
12047 1827 2
12114 1827 1
12142 1827 2
12144 1827 1
12157 1827 1
12173 1827 1
12296 1827 1
12300 1827 1
12349 1827 1
12365 1827 1
12376 1827 1
12381 1827 4
12382 1827 2
12383 1827 15
12395 1827 3
12450 1827 2
12454 1827 2
12468 1827 7
12499 1827 1
12525 1827 4
12568 1827 1
12591 1827 1
12645 1827 1
12675 1827 2
12681 1827 1
12685 1827 2
12691 1827 53
12745 1827 1
12749 1827 18
12822 1827 1
12883 1827 1
12915 1827 10
12927 1827 1
12936 1827 1
12972 1827 5
12973 1827 1
13013 1827 1
13078 1827 1
13191 1827 1
13204 1827 1
13273 1827 9
13284 1827 1
13354 1827 2
13355 1827 1
13359 1827 1
13393 1827 12
13449 1827 1
13484 1827 5
13531 1827 1
13533 1827 1
13573 1827 1
13640 1827 20
13650 1827 1
13661 1827 7
13719 1827 1
13732 1827 2
13747 1827 22
13752 1827 1
13770 1827 1
13833 1827 1
13835 1827 3
13836 1827 3
13859 1827 1
13877 1827 5
13952 1827 3
14001 1827 1
14006 1827 4
14025 1827 2
14079 1827 1
14089 1827 1
14122 1827 1
14127 1827 1
14130 1827 2
14135 1827 1
14139 1827 1
14148 1827 2
14171 1827 3
14172 1827 1
14277 1827 1
14307 1827 2
14315 1827 1
14319 1827 1
14340 1827 1
14404 1827 2
14482 1827 1
14484 1827 2
14492 1827 37
14545 1827 1
14575 1827 1
14599 1827 2
14603 1827 3
14688 1827 1
14756 1827 1
14793 1827 1
14878 1827 1
14879 1827 1
14925 1827 1
14966 1827 1
14978 1827 1
15008 1827 2
15021 1827 7
15044 1827 1
15045 1827 1
15100 1827 3
15144 1827 1
15153 1827 1
15161 1827 1
15186 1827 1
15245 1827 1
1 1828 1
2 1828 1
8 1828 19
29 1828 5
39 1828 2
50 1828 1
57 1828 3
68 1828 2
80 1828 4
82 1828 32
95 1828 1
101 1828 2
109 1828 1
121 1828 3
135 1828 1
136 1828 5
137 1828 1
148 1828 1
153 1828 1
156 1828 68
160 1828 1
165 1828 3
205 1828 1
223 1828 4
246 1828 2
263 1828 3
264 1828 1
282 1828 1
288 1828 1
297 1828 1
298 1828 17
299 1828 1
331 1828 1
337 1828 3
343 1828 1
351 1828 1
359 1828 1
363 1828 1
373 1828 5
397 1828 1
416 1828 1
450 1828 3
477 1828 3
482 1828 1
489 1828 1
539 1828 1
580 1828 1
584 1828 1
585 1828 1
586 1828 3
596 1828 2
605 1828 1
606 1828 1
612 1828 1
659 1828 1
660 1828 1
669 1828 1
671 1828 1
701 1828 1
742 1828 1
803 1828 1
804 1828 1
807 1828 1
823 1828 1
863 1828 2
904 1828 1
956 1828 1
966 1828 2
1017 1828 2
1032 1828 1
1086 1828 1
1099 1828 1
1100 1828 1
1116 1828 1
1127 1828 1
1204 1828 1
1243 1828 1
1245 1828 1
1301 1828 1
1335 1828 1
1368 1828 1
1371 1828 1
1377 1828 13
1387 1828 1
1388 1828 1
1441 1828 5
1444 1828 1
1540 1828 1
1557 1828 2
1591 1828 1
1618 1828 1
1624 1828 1
1627 1828 1
1644 1828 2
1705 1828 1
1793 1828 1
1801 1828 1
1829 1828 1
1866 1828 1
1925 1828 3
1972 1828 1
1975 1828 1
2025 1828 1
2081 1828 1
2093 1828 1
2130 1828 1
2146 1828 1
2209 1828 11
2221 1828 2
2254 1828 1
2255 1828 1
2294 1828 1
2296 1828 1
2351 1828 1
2364 1828 1
2403 1828 1
2513 1828 1
2514 1828 2
2538 1828 1
2548 1828 2
2664 1828 1
2687 1828 1
2707 1828 2
2729 1828 1
2768 1828 1
2769 1828 5
2775 1828 1
2779 1828 1
2804 1828 2
2808 1828 1
2827 1828 7
2839 1828 1
2845 1828 3
2893 1828 3
2907 1828 2
2944 1828 2
2966 1828 1
2987 1828 2
3028 1828 3
3096 1828 1
3098 1828 1
3122 1828 2
3144 1828 2
3159 1828 2
3164 1828 1
3272 1828 2
3274 1828 1
3315 1828 1
3320 1828 1
3336 1828 1
3383 1828 1
3409 1828 1
3426 1828 1
3454 1828 1
3476 1828 3
3479 1828 11
3501 1828 1
3504 1828 1
3518 1828 1
3521 1828 1
3535 1828 1
3564 1828 1
3566 1828 1
3572 1828 1
3573 1828 1
3576 1828 1
3592 1828 6
3619 1828 1
3683 1828 1
3686 1828 3
3711 1828 2
3712 1828 4
3729 1828 1
3743 1828 1
3776 1828 1
3809 1828 1
3812 1828 1
3819 1828 1
3833 1828 2
3840 1828 1
3845 1828 1
3853 1828 1
3857 1828 3
3865 1828 3
3871 1828 1
3907 1828 2
3943 1828 1
4034 1828 3
4040 1828 1
4068 1828 1
4070 1828 3
4162 1828 18
4163 1828 2
4183 1828 12
4195 1828 1
4207 1828 2
4237 1828 1
4241 1828 3
4247 1828 1
4271 1828 1
4319 1828 1
4338 1828 1
4343 1828 7
4414 1828 1
4487 1828 1
4518 1828 1
4533 1828 2
4543 1828 1
4684 1828 1
4732 1828 1
4773 1828 1
4798 1828 3
4806 1828 1
4816 1828 1
4821 1828 2
4835 1828 2
4868 1828 1
4874 1828 1
4875 1828 1
4881 1828 2
4923 1828 1
4926 1828 1
5006 1828 1
5027 1828 1
5073 1828 1
5110 1828 1
5112 1828 31
5171 1828 1
5246 1828 1
5279 1828 1
5286 1828 3
5298 1828 1
5331 1828 1
5332 1828 1
5349 1828 1
5360 1828 1
5404 1828 1
5527 1828 1
5540 1828 3
5561 1828 1
5584 1828 1
5603 1828 1
5638 1828 1
5723 1828 1
5756 1828 1
5765 1828 5
5791 1828 3
5792 1828 1
5808 1828 1
5836 1828 1
5854 1828 1
5859 1828 2
5860 1828 8
5910 1828 1
5933 1828 1
5971 1828 1
6022 1828 1
6032 1828 1
6077 1828 1
6086 1828 42
6123 1828 1
6130 1828 1
6222 1828 1
6277 1828 1
6297 1828 1
6313 1828 1
6359 1828 2
6381 1828 1
6415 1828 2
6418 1828 1
6423 1828 1
6503 1828 1
6514 1828 1
6539 1828 1
6554 1828 5
6631 1828 1
6634 1828 1
6638 1828 2
6640 1828 7
6651 1828 1
6672 1828 1
6693 1828 1
6733 1828 1
6772 1828 1
6807 1828 1
6832 1828 1
6841 1828 1
6842 1828 1
6851 1828 1
6854 1828 1
6872 1828 1
6895 1828 1
6908 1828 2
6990 1828 1
7041 1828 1
7053 1828 1
7060 1828 1
7087 1828 7
7142 1828 4
7147 1828 1
7151 1828 6
7205 1828 1
7217 1828 1
7228 1828 4
7246 1828 1
7306 1828 1
7350 1828 1
7390 1828 1
7398 1828 1
7419 1828 1
7422 1828 1
7428 1828 1
7440 1828 1
7447 1828 1
7461 1828 2
7508 1828 1
7554 1828 1
7621 1828 1
7633 1828 1
7684 1828 1
7685 1828 3
7691 1828 1
7731 1828 1
7786 1828 1
7803 1828 1
7819 1828 2
7826 1828 2
7832 1828 1
7845 1828 1
7881 1828 1
8010 1828 2
8034 1828 2
8040 1828 1
8066 1828 3
8084 1828 1
8086 1828 3
8101 1828 1
8203 1828 2
8236 1828 2
8253 1828 1
8308 1828 1
8322 1828 3
8323 1828 1
8333 1828 1
8356 1828 2
8367 1828 1
8380 1828 1
8424 1828 6
8430 1828 4
8492 1828 2
8498 1828 1
8517 1828 4
8560 1828 1
8576 1828 1
8578 1828 1
8579 1828 1
8614 1828 1
8618 1828 1
8703 1828 1
8761 1828 14
8768 1828 1
8799 1828 1
8843 1828 1
8899 1828 1
8925 1828 2
8972 1828 1
8995 1828 1
9027 1828 1
9122 1828 1
9146 1828 2
9182 1828 1
9194 1828 1
9196 1828 1
9244 1828 2
9318 1828 24
9333 1828 1
9351 1828 2
9369 1828 3
9394 1828 1
9408 1828 2
9494 1828 3
9513 1828 1
9539 1828 1
9547 1828 1
9567 1828 1
9578 1828 2
9610 1828 3
9611 1828 1
9621 1828 1
9644 1828 1
9645 1828 1
9653 1828 1
9656 1828 1
9681 1828 1
9713 1828 1
9732 1828 2
9760 1828 1
9761 1828 1
9803 1828 2
9808 1828 1
9822 1828 1
9841 1828 1
9859 1828 1
9914 1828 1
9937 1828 1
9992 1828 1
10010 1828 1
10048 1828 5
10050 1828 1
10062 1828 1
10065 1828 1
10066 1828 1
10080 1828 1
10093 1828 2
10114 1828 1
10152 1828 1
10169 1828 1
10207 1828 3
10227 1828 116
10229 1828 1
10273 1828 1
10351 1828 1
10352 1828 1
10394 1828 3
10418 1828 6
10452 1828 2
10454 1828 1
10458 1828 1
10505 1828 1
10511 1828 1
10519 1828 1
10533 1828 10
10549 1828 1
10582 1828 1
10585 1828 1
10632 1828 1
10648 1828 4
10713 1828 1
10757 1828 1
10764 1828 1
10818 1828 2
10825 1828 2
10834 1828 1
10891 1828 2
10911 1828 1
10942 1828 24
10972 1828 1
11035 1828 1
11039 1828 1
11069 1828 1
11084 1828 2
11096 1828 1
11131 1828 1
11147 1828 1
11163 1828 1
11165 1828 1
11191 1828 1
11232 1828 1
11257 1828 2
11335 1828 1
11368 1828 2
11386 1828 2
11393 1828 1
11397 1828 7
11406 1828 1
11452 1828 1
11458 1828 1
11460 1828 2
11510 1828 1
11653 1828 1
11685 1828 1
11810 1828 2
11857 1828 1
11885 1828 1
11900 1828 1
11952 1828 1
11953 1828 1
11975 1828 1
11996 1828 2
11997 1828 1
12003 1828 2
12015 1828 1
12093 1828 2
12098 1828 1
12138 1828 1
12159 1828 1
12166 1828 3
12173 1828 2
12185 1828 1
12189 1828 1
12199 1828 1
12200 1828 1
12230 1828 1
12244 1828 1
12267 1828 1
12280 1828 1
12284 1828 1
12293 1828 1
12335 1828 1
12344 1828 1
12349 1828 2
12376 1828 1
12381 1828 3
12383 1828 4
12395 1828 3
12412 1828 1
12439 1828 1
12445 1828 2
12454 1828 1
12645 1828 1
12648 1828 1
12691 1828 11
12749 1828 1
12760 1828 2
12799 1828 1
12814 1828 1
12911 1828 1
12915 1828 71
12972 1828 1
12992 1828 1
13010 1828 1
13013 1828 2
13163 1828 1
13167 1828 2
13227 1828 1
13273 1828 10
13296 1828 4
13342 1828 2
13354 1828 1
13359 1828 1
13386 1828 1
13393 1828 8
13416 1828 1
13482 1828 1
13484 1828 2
13523 1828 1
13537 1828 1
13573 1828 1
13618 1828 1
13640 1828 1
13650 1828 1
13667 1828 2
13725 1828 1
13731 1828 1
13747 1828 5
13759 1828 3
13770 1828 1
13828 1828 1
13835 1828 1
13836 1828 1
13851 1828 1
13877 1828 2
13925 1828 1
13952 1828 99
14001 1828 1
14070 1828 1
14096 1828 1
14127 1828 1
14130 1828 1
14139 1828 1
14160 1828 2
14171 1828 1
14217 1828 1
14307 1828 1
14309 1828 1
14354 1828 1
14429 1828 1
14482 1828 1
14492 1828 16
14553 1828 1
14610 1828 1
14688 1828 3
14793 1828 1
14869 1828 1
14879 1828 1
14966 1828 1
14974 1828 1
14999 1828 1
15021 1828 22
15100 1828 1
15128 1828 4
15173 1828 1
1 1829 91
2 1829 62
13 1829 1
57 1829 143
82 1829 8
85 1829 2
88 1829 1
95 1829 5
109 1829 4
121 1829 139
134 1829 29
135 1829 33
136 1829 98
137 1829 37
138 1829 41
148 1829 12
153 1829 12
156 1829 2
157 1829 14
158 1829 11
160 1829 21
161 1829 4
162 1829 15
163 1829 15
164 1829 1
165 1829 9
168 1829 1
180 1829 1
193 1829 4
198 1829 1
249 1829 3
263 1829 1
288 1829 38
289 1829 5
297 1829 25
298 1829 434
299 1829 123
315 1829 1
331 1829 2
337 1829 7
341 1829 4
351 1829 10
354 1829 15
364 1829 1
381 1829 2
436 1829 3
437 1829 1
438 1829 1
441 1829 2
445 1829 1
446 1829 1
456 1829 2
469 1829 1
475 1829 1
480 1829 1
532 1829 1
564 1829 2
581 1829 1
583 1829 2
586 1829 3
598 1829 2
612 1829 20
613 1829 1
622 1829 5
630 1829 2
643 1829 2
687 1829 1
701 1829 10
703 1829 1
736 1829 2
744 1829 4
750 1829 1
752 1829 1
776 1829 14
777 1829 5
822 1829 1
832 1829 1
850 1829 2
872 1829 2
879 1829 1
893 1829 1
905 1829 2
906 1829 1
920 1829 13
926 1829 2
936 1829 1
1013 1829 1
1031 1829 11
1033 1829 9
1046 1829 1
1051 1829 1
1098 1829 1
1116 1829 1
1117 1829 1
1119 1829 1
1171 1829 1
1195 1829 2
1221 1829 1
1225 1829 1
1245 1829 1
1299 1829 1
1335 1829 8
1356 1829 5
1377 1829 2
1378 1829 1
1395 1829 1
1407 1829 2
1411 1829 1
1441 1829 16
1474 1829 2
1490 1829 1
1501 1829 1
1515 1829 1
1519 1829 5
1526 1829 1
1537 1829 3
1556 1829 4
1557 1829 66
1561 1829 3
1584 1829 4
1614 1829 1
1624 1829 1
1635 1829 2
1654 1829 1
1705 1829 6
1720 1829 40
1726 1829 1
1734 1829 5
1770 1829 1
1796 1829 1
1801 1829 5
1802 1829 1
1811 1829 1
1829 1829 7
1831 1829 1
1860 1829 5
1876 1829 29
1911 1829 3
1922 1829 1
1931 1829 1
1956 1829 5
1960 1829 3
1972 1829 10
1975 1829 1
1985 1829 2
2059 1829 2
2060 1829 24
2080 1829 1
2200 1829 1
2206 1829 1
2209 1829 8
2219 1829 1
2222 1829 1
2238 1829 3
2247 1829 2
2360 1829 1
2366 1829 1
2371 1829 1
2376 1829 3
2385 1829 1
2387 1829 2
2403 1829 13
2423 1829 1
2509 1829 3
2522 1829 2
2577 1829 1
2594 1829 4
2671 1829 2
2674 1829 1
2683 1829 6
2693 1829 1
2723 1829 1
2731 1829 2
2748 1829 1
2757 1829 1
2786 1829 2
2795 1829 2
2808 1829 1
2830 1829 1
2851 1829 1
2886 1829 1
2889 1829 2
2893 1829 10
2947 1829 2
2982 1829 1
2994 1829 1
3000 1829 11
3007 1829 5
3028 1829 1
3029 1829 1
3085 1829 1
3092 1829 1
3106 1829 1
3109 1829 1
3141 1829 1
3152 1829 2
3165 1829 1
3168 1829 1
3181 1829 1
3206 1829 1
3214 1829 1
3217 1829 1
3223 1829 1
3272 1829 1
3274 1829 4
3280 1829 1
3297 1829 1
3314 1829 1
3315 1829 1
3375 1829 1
3383 1829 1
3414 1829 1
3454 1829 2
3479 1829 2
3504 1829 4
3527 1829 1
3572 1829 2
3573 1829 2
3576 1829 5
3577 1829 7
3597 1829 2
3629 1829 1
3653 1829 2
3712 1829 1
3726 1829 1
3740 1829 1
3743 1829 6
3778 1829 2
3809 1829 11
3812 1829 6
3833 1829 1
3834 1829 1
3845 1829 2
3865 1829 1
3892 1829 1
3899 1829 1
3907 1829 1
3910 1829 1
3979 1829 1
4021 1829 1
4031 1829 1
4040 1829 1
4050 1829 8
4064 1829 5
4065 1829 1
4066 1829 3
4067 1829 1
4068 1829 4
4082 1829 1
4086 1829 4
4097 1829 4
4122 1829 1
4135 1829 3
4137 1829 1
4162 1829 1
4169 1829 1
4172 1829 1
4197 1829 1
4205 1829 1
4240 1829 1
4246 1829 1
4250 1829 1
4261 1829 1
4271 1829 8
4302 1829 3
4315 1829 1
4324 1829 1
4343 1829 1
4347 1829 1
4356 1829 3
4406 1829 3
4464 1829 1
4471 1829 1
4487 1829 1
4492 1829 1
4495 1829 2
4512 1829 1
4514 1829 1
4532 1829 1
4540 1829 1
4561 1829 1
4565 1829 1
4613 1829 1
4641 1829 1
4678 1829 5
4719 1829 1
4726 1829 2
4727 1829 1
4732 1829 1
4736 1829 1
4739 1829 1
4746 1829 1
4777 1829 1
4781 1829 1
4793 1829 1
4800 1829 1
4813 1829 3
4863 1829 2
4868 1829 16
4891 1829 9
4926 1829 4
4941 1829 1
4944 1829 4
4968 1829 1
4991 1829 2
4999 1829 1
5004 1829 1
5017 1829 1
5049 1829 3
5059 1829 2
5083 1829 1
5106 1829 1
5112 1829 188
5124 1829 2
5129 1829 1
5142 1829 1
5151 1829 2
5174 1829 1
5188 1829 1
5203 1829 1
5214 1829 5
5216 1829 1
5217 1829 1
5241 1829 1
5253 1829 2
5257 1829 1
5259 1829 1
5288 1829 1
5298 1829 1
5311 1829 6
5370 1829 8
5404 1829 3
5425 1829 1
5458 1829 1
5514 1829 1
5529 1829 1
5546 1829 2
5547 1829 2
5564 1829 3
5588 1829 1
5589 1829 1
5594 1829 1
5603 1829 3
5619 1829 1
5642 1829 1
5653 1829 2
5655 1829 7
5686 1829 2
5749 1829 1
5756 1829 8
5792 1829 1
5806 1829 2
5818 1829 2
5821 1829 3
5887 1829 2
5928 1829 1
5933 1829 6
5948 1829 1
5951 1829 3
6000 1829 1
6002 1829 4
6017 1829 3
6054 1829 1
6086 1829 14
6115 1829 2
6124 1829 3
6169 1829 1
6182 1829 20
6195 1829 3
6202 1829 1
6235 1829 1
6236 1829 1
6255 1829 1
6256 1829 5
6277 1829 3
6329 1829 2
6342 1829 3
6349 1829 1
6354 1829 1
6358 1829 1
6359 1829 1
6401 1829 4
6420 1829 1
6442 1829 1
6465 1829 5
6481 1829 1
6513 1829 1
6514 1829 2
6558 1829 1
6566 1829 3
6567 1829 1
6588 1829 1
6589 1829 1
6614 1829 1
6623 1829 1
6631 1829 2
6661 1829 1
6663 1829 1
6667 1829 1
6733 1829 3
6736 1829 8
6814 1829 11
6815 1829 1
6842 1829 8
6865 1829 3
6877 1829 1
6883 1829 1
6885 1829 1
6887 1829 1
6897 1829 3
6903 1829 2
6972 1829 1
6981 1829 2
7008 1829 2
7027 1829 1
7053 1829 20
7054 1829 10
7060 1829 17
7077 1829 1
7087 1829 1
7107 1829 2
7214 1829 1
7229 1829 8
7233 1829 2
7246 1829 1
7292 1829 1
7319 1829 5
7358 1829 1
7396 1829 1
7409 1829 1
7417 1829 2
7422 1829 3
7440 1829 9
7444 1829 1
7450 1829 1
7452 1829 1
7456 1829 1
7476 1829 2
7489 1829 3
7512 1829 1
7545 1829 1
7549 1829 1
7551 1829 9
7555 1829 1
7558 1829 1
7559 1829 1
7634 1829 1
7635 1829 1
7649 1829 2
7696 1829 1
7722 1829 1
7723 1829 3
7759 1829 1
7763 1829 1
7783 1829 2
7810 1829 1
7840 1829 1
7874 1829 2
7880 1829 1
7881 1829 1
7886 1829 1
7890 1829 1
7983 1829 1
7991 1829 1
8017 1829 1
8028 1829 2
8034 1829 1
8039 1829 1
8066 1829 1
8074 1829 1
8086 1829 5
8092 1829 1
8142 1829 1
8144 1829 1
8149 1829 1
8159 1829 2
8184 1829 5
8189 1829 1
8203 1829 3
8222 1829 1
8236 1829 8
8237 1829 1
8238 1829 3
8318 1829 4
8322 1829 14
8323 1829 5
8344 1829 3
8361 1829 1
8380 1829 1
8394 1829 1
8397 1829 1
8424 1829 3
8441 1829 1
8454 1829 1
8473 1829 1
8498 1829 1
8499 1829 3
8506 1829 1
8512 1829 2
8552 1829 1
8580 1829 2
8589 1829 1
8599 1829 1
8614 1829 7
8616 1829 3
8640 1829 1
8665 1829 2
8678 1829 1
8679 1829 1
8694 1829 1
8711 1829 1
8720 1829 1
8730 1829 1
8761 1829 1309
8768 1829 4
8770 1829 6
8795 1829 5
8806 1829 1
8815 1829 1
8851 1829 1
8872 1829 19
8876 1829 1
8884 1829 1
8885 1829 5
8888 1829 2
8891 1829 1
8892 1829 2
8966 1829 8
9004 1829 3
9027 1829 2
9032 1829 2
9033 1829 27
9043 1829 1
9049 1829 1
9052 1829 1
9082 1829 1
9086 1829 2
9105 1829 3
9121 1829 1
9122 1829 5
9173 1829 1
9182 1829 2
9191 1829 1
9208 1829 1
9214 1829 1
9227 1829 1
9295 1829 1
9298 1829 1
9299 1829 1
9312 1829 3
9326 1829 1
9333 1829 1
9351 1829 3
9369 1829 132
9396 1829 5
9399 1829 4
9428 1829 2
9449 1829 1
9470 1829 1
9478 1829 1
9485 1829 2
9497 1829 3
9502 1829 2
9513 1829 1
9522 1829 2
9537 1829 1
9547 1829 1
9571 1829 9
9576 1829 1
9577 1829 1
9602 1829 3
9603 1829 8
9610 1829 3
9699 1829 1
9733 1829 1
9760 1829 4
9763 1829 1
9765 1829 1
9770 1829 1
9777 1829 1
9786 1829 1
9803 1829 9
9809 1829 3
9826 1829 1
9829 1829 10
9901 1829 1
9937 1829 1
9959 1829 1
9960 1829 1
9961 1829 2
9970 1829 19
10001 1829 5
10010 1829 1
10030 1829 1
10053 1829 2
10060 1829 1
10066 1829 8
10080 1829 12
10081 1829 2
10111 1829 2
10137 1829 1
10138 1829 1
10148 1829 3
10152 1829 9
10169 1829 4
10196 1829 1
10205 1829 4
10206 1829 1
10211 1829 1
10227 1829 9
10248 1829 1
10291 1829 16
10312 1829 1
10351 1829 149
10358 1829 5
10363 1829 1
10368 1829 1
10380 1829 1
10395 1829 3
10396 1829 1
10435 1829 2
10449 1829 6
10455 1829 1
10456 1829 1
10458 1829 1
10464 1829 1
10471 1829 1
10505 1829 1
10519 1829 1
10520 1829 3
10583 1829 2
10586 1829 3
10588 1829 3
10596 1829 4
10600 1829 2
10604 1829 1
10632 1829 1
10647 1829 2
10648 1829 116
10669 1829 1
10719 1829 1
10747 1829 1
10759 1829 1
10769 1829 1
10788 1829 1
10801 1829 2
10808 1829 1
10859 1829 1
10891 1829 1
10901 1829 1
10933 1829 1
10984 1829 1
11044 1829 4
11073 1829 1
11096 1829 1
11098 1829 2
11126 1829 5
11147 1829 2
11209 1829 5
11225 1829 1
11245 1829 2
11284 1829 1
11299 1829 1
11312 1829 1
11389 1829 1
11393 1829 1
11397 1829 1
11412 1829 2
11423 1829 2
11427 1829 1
11444 1829 1
11452 1829 1
11502 1829 6
11510 1829 1
11527 1829 1
11531 1829 1
11537 1829 1
11557 1829 4
11598 1829 1
11623 1829 1
11653 1829 1
11674 1829 19
11676 1829 2
11677 1829 1
11696 1829 1
11720 1829 2
11722 1829 1
11736 1829 1
11746 1829 9
11779 1829 1
11781 1829 1
11810 1829 4
11839 1829 1
11857 1829 6
11868 1829 1
11882 1829 1
11895 1829 1
11907 1829 1
11933 1829 4
11950 1829 3
11952 1829 5
11959 1829 1
11974 1829 1
11995 1829 8
11996 1829 1
12003 1829 4
12047 1829 1
12064 1829 3
12093 1829 3
12112 1829 1
12135 1829 1
12142 1829 6
12144 1829 1
12155 1829 1
12161 1829 1
12180 1829 1
12199 1829 4
12209 1829 1
12222 1829 3
12227 1829 5
12229 1829 1
12253 1829 1
12267 1829 1
12274 1829 1
12289 1829 1
12300 1829 3
12331 1829 1
12335 1829 1
12338 1829 1
12349 1829 2
12355 1829 1
12376 1829 2
12381 1829 103
12382 1829 6
12383 1829 125
12395 1829 1
12401 1829 1
12414 1829 1
12450 1829 1
12454 1829 24
12468 1829 2
12499 1829 4
12518 1829 3
12525 1829 101
12569 1829 3
12570 1829 1
12591 1829 5
12621 1829 6
12645 1829 14
12648 1829 1
12685 1829 10
12691 1829 496
12749 1829 129
12776 1829 3
12792 1829 2
12800 1829 1
12822 1829 11
12856 1829 11
12883 1829 4
12911 1829 2
12915 1829 55
12925 1829 2
12927 1829 1
12935 1829 1
12972 1829 59
12973 1829 6
12992 1829 7
12997 1829 1
13003 1829 1
13013 1829 50
13076 1829 1
13078 1829 5
13163 1829 1
13167 1829 3
13184 1829 1
13201 1829 1
13204 1829 2
13241 1829 10
13273 1829 106
13301 1829 1
13308 1829 1
13350 1829 2
13354 1829 47
13355 1829 4
13387 1829 1
13393 1829 81
13416 1829 8
13425 1829 1
13450 1829 1
13452 1829 10
13460 1829 2
13484 1829 22
13513 1829 19
13523 1829 2
13524 1829 1
13537 1829 1
13568 1829 3
13573 1829 7
13577 1829 2
13580 1829 4
13602 1829 1
13614 1829 1
13639 1829 1
13640 1829 283
13651 1829 5
13661 1829 18
13667 1829 2
13697 1829 1
13725 1829 5
13732 1829 2
13747 1829 205
13752 1829 3
13802 1829 2
13813 1829 1
13833 1829 1
13835 1829 25
13836 1829 9
13855 1829 1
13859 1829 1
13877 1829 92
13886 1829 1
13918 1829 1
13952 1829 39
13976 1829 1
13993 1829 1
13997 1829 2
14006 1829 3
14025 1829 29
14045 1829 5
14079 1829 6
14127 1829 8
14130 1829 9
14139 1829 9
14148 1829 3
14154 1829 1
14160 1829 3
14171 1829 9
14172 1829 4
14277 1829 20
14294 1829 7
14307 1829 1
14309 1829 2
14315 1829 9
14319 1829 2
14320 1829 2
14340 1829 5
14354 1829 2
14357 1829 2
14372 1829 1
14380 1829 9
14409 1829 6
14419 1829 6
14448 1829 1
14458 1829 1
14492 1829 368
14543 1829 3
14545 1829 1
14575 1829 20
14599 1829 1
14603 1829 11
14615 1829 1
14660 1829 3
14688 1829 1
14692 1829 1
14756 1829 9
14806 1829 2
14820 1829 2
14867 1829 1
14870 1829 6
14879 1829 5
14885 1829 17
14960 1829 8
14966 1829 39
14969 1829 4
14974 1829 1
14978 1829 2
14981 1829 1
14982 1829 4
15021 1829 1
15041 1829 8
15045 1829 5
15126 1829 1
15159 1829 3
15186 1829 1
15195 1829 21
15230 1829 1
15245 1829 2
1 1830 13
2 1830 2
9 1830 1
13 1830 1
57 1830 8
82 1830 2
88 1830 1
99 1830 1
118 1830 1
121 1830 9
134 1830 1
135 1830 2
136 1830 10
137 1830 2
153 1830 1
156 1830 3
157 1830 3
163 1830 2
165 1830 1
251 1830 1
277 1830 2
288 1830 6
289 1830 1
298 1830 29
299 1830 6
315 1830 1
351 1830 1
356 1830 1
364 1830 1
441 1830 1
446 1830 1
572 1830 1
579 1830 2
586 1830 1
612 1830 1
670 1830 1
701 1830 8
744 1830 1
776 1830 2
777 1830 4
920 1830 1
956 1830 1
1100 1830 2
1119 1830 1
1196 1830 1
1205 1830 1
1356 1830 1
1377 1830 3
1441 1830 1
1501 1830 1
1540 1830 1
1556 1830 1
1557 1830 3
1635 1830 2
1720 1830 8
1793 1830 1
1829 1830 1
1860 1830 1
2059 1830 2
2060 1830 3
2191 1830 1
2206 1830 1
2209 1830 2
2221 1830 1
2254 1830 1
2268 1830 2
2283 1830 2
2304 1830 1
2359 1830 1
2366 1830 1
2400 1830 1
2410 1830 1
2509 1830 2
2567 1830 1
2612 1830 1
2707 1830 2
2769 1830 3
2770 1830 1
2827 1830 2
2842 1830 1
2845 1830 1
3007 1830 4
3217 1830 1
3337 1830 1
3424 1830 1
3518 1830 1
3544 1830 1
3594 1830 1
3778 1830 1
3811 1830 1
3819 1830 1
3820 1830 2
3907 1830 5
3946 1830 1
4064 1830 1
4067 1830 1
4130 1830 1
4137 1830 1
4172 1830 1
4178 1830 1
4315 1830 2
4343 1830 1
4402 1830 3
4528 1830 1
4798 1830 2
4835 1830 1
4868 1830 2
4891 1830 1
4926 1830 1
4971 1830 1
5060 1830 1
5112 1830 59
5148 1830 1
5188 1830 1
5312 1830 1
5414 1830 1
5427 1830 1
5458 1830 1
5460 1830 1
5540 1830 1
5577 1830 1
5614 1830 1
5638 1830 1
5713 1830 1
5765 1830 1
5779 1830 1
5818 1830 1
5878 1830 2
5957 1830 1
6000 1830 1
6086 1830 1
6094 1830 1
6115 1830 3
6204 1830 1
6306 1830 3
6329 1830 1
6395 1830 2
6465 1830 2
6560 1830 1
6580 1830 1
6672 1830 2
6736 1830 1
6768 1830 1
6814 1830 1
6842 1830 1
6849 1830 1
6933 1830 1
6972 1830 1
7053 1830 3
7054 1830 1
7060 1830 5
7114 1830 1
7143 1830 1
7163 1830 1
7241 1830 1
7257 1830 1
7431 1830 1
7435 1830 1
7461 1830 1
7555 1830 1
7783 1830 1
7886 1830 5
7983 1830 1
8007 1830 1
8097 1830 1
8128 1830 1
8203 1830 1
8236 1830 2
8237 1830 1
8284 1830 2
8287 1830 1
8322 1830 2
8344 1830 1
8367 1830 1
8394 1830 1
8424 1830 1
8761 1830 36
8809 1830 1
8884 1830 1
8885 1830 2
8992 1830 1
9008 1830 1
9033 1830 3
9059 1830 2
9244 1830 1
9318 1830 2
9369 1830 7
9417 1830 1
9435 1830 1
9512 1830 1
9567 1830 1
9578 1830 3
9585 1830 2
9612 1830 1
9761 1830 1
9785 1830 1
9808 1830 1
9826 1830 1
9829 1830 2
9970 1830 1
9988 1830 1
10007 1830 1
10010 1830 2
10053 1830 1
10080 1830 2
10177 1830 1
10227 1830 5
10246 1830 1
10291 1830 1
10351 1830 1
10393 1830 1
10418 1830 1
10435 1830 1
10444 1830 1
10505 1830 1
10506 1830 1
10533 1830 3
10547 1830 1
10586 1830 1
10596 1830 1
10647 1830 1
10648 1830 13
10666 1830 1
10669 1830 1
10834 1830 1
10891 1830 1
10911 1830 3
10942 1830 2
10966 1830 1
11069 1830 2
11326 1830 2
11427 1830 1
11458 1830 1
11535 1830 1
11554 1830 1
11612 1830 1
11674 1830 1
11680 1830 1
11685 1830 3
11722 1830 1
11746 1830 1
11942 1830 1
11993 1830 1
11995 1830 2
12065 1830 1
12093 1830 1
12159 1830 3
12185 1830 1
12293 1830 1
12308 1830 1
12349 1830 2
12351 1830 1
12369 1830 1
12376 1830 1
12381 1830 5
12383 1830 16
12454 1830 1
12468 1830 8
12518 1830 3
12525 1830 21
12570 1830 1
12578 1830 1
12621 1830 1
12645 1830 2
12648 1830 1
12675 1830 1
12691 1830 21
12749 1830 13
12822 1830 2
12856 1830 2
12915 1830 12
12972 1830 4
12992 1830 1
13013 1830 3
13078 1830 1
13167 1830 1
13229 1830 1
13248 1830 1
13273 1830 5
13352 1830 1
13354 1830 4
13359 1830 1
13393 1830 8
13425 1830 1
13460 1830 1
13640 1830 9
13650 1830 1
13661 1830 2
13732 1830 2
13746 1830 2
13747 1830 8
13835 1830 1
13859 1830 2
13867 1830 1
13877 1830 2
13906 1830 1
13951 1830 1
13952 1830 9
14001 1830 6
14033 1830 1
14079 1830 1
14130 1830 1
14171 1830 4
14277 1830 2
14320 1830 1
14340 1830 1
14380 1830 1
14404 1830 1
14482 1830 3
14492 1830 20
14543 1830 1
14575 1830 2
14603 1830 1
14627 1830 2
14653 1830 1
14805 1830 1
14870 1830 1
14879 1830 1
14960 1830 1
14966 1830 1
14981 1830 1
15021 1830 11
15038 1830 1
15100 1830 2
15133 1830 1
15159 1830 1
15161 1830 1
15192 1830 3
15195 1830 2
1 1831 2
8 1831 15
13 1831 1
29 1831 2
39 1831 2
57 1831 4
68 1831 2
70 1831 1
74 1831 1
80 1831 6
82 1831 29
95 1831 1
99 1831 1
113 1831 1
136 1831 1
156 1831 54
162 1831 2
167 1831 2
205 1831 1
206 1831 2
210 1831 2
215 1831 1
220 1831 1
223 1831 1
244 1831 1
249 1831 1
251 1831 3
255 1831 1
263 1831 4
277 1831 2
298 1831 2
337 1831 4
338 1831 1
340 1831 2
343 1831 4
363 1831 2
366 1831 1
373 1831 3
450 1831 4
470 1831 2
477 1831 3
482 1831 2
489 1831 2
501 1831 1
505 1831 1
565 1831 2
584 1831 3
586 1831 4
596 1831 1
617 1831 1
630 1831 1
660 1831 1
670 1831 1
709 1831 1
739 1831 1
755 1831 2
757 1831 1
855 1831 1
905 1831 1
956 1831 1
963 1831 1
976 1831 1
1013 1831 1
1059 1831 1
1099 1831 4
1136 1831 1
1164 1831 1
1170 1831 2
1174 1831 1
1189 1831 1
1205 1831 1
1219 1831 1
1243 1831 1
1244 1831 2
1252 1831 1
1301 1831 8
1329 1831 1
1377 1831 50
1378 1831 2
1441 1831 1
1488 1831 1
1489 1831 1
1584 1831 1
1612 1831 1
1634 1831 1
1636 1831 1
1645 1831 1
1710 1831 1
1862 1831 1
1867 1831 1
1876 1831 2
1920 1831 1
1925 1831 6
1932 1831 1
1956 1831 1
1970 1831 1
1972 1831 1
2052 1831 3
2081 1831 1
2082 1831 1
2101 1831 1
2109 1831 1
2140 1831 1
2146 1831 1
2195 1831 1
2209 1831 7
2221 1831 4
2247 1831 1
2248 1831 1
2251 1831 1
2293 1831 1
2306 1831 1
2351 1831 5
2354 1831 1
2372 1831 1
2391 1831 2
2403 1831 2
2464 1831 1
2509 1831 1
2534 1831 1
2612 1831 1
2674 1831 2
2684 1831 1
2741 1831 1
2769 1831 1
2770 1831 1
2804 1831 1
2827 1831 2
2845 1831 1
2906 1831 1
2907 1831 4
2947 1831 2
2966 1831 1
2983 1831 1
3028 1831 1
3035 1831 1
3036 1831 1
3074 1831 1
3092 1831 1
3098 1831 1
3148 1831 1
3244 1831 2
3272 1831 2
3302 1831 1
3320 1831 2
3476 1831 3
3479 1831 9
3486 1831 1
3516 1831 2
3535 1831 7
3567 1831 1
3572 1831 5
3592 1831 2
3619 1831 1
3631 1831 1
3686 1831 2
3712 1831 7
3773 1831 1
3809 1831 1
3819 1831 4
3828 1831 2
3833 1831 2
3840 1831 1
3841 1831 1
3847 1831 1
3853 1831 1
3857 1831 3
3871 1831 2
3907 1831 7
3987 1831 1
4002 1831 1
4008 1831 2
4015 1831 1
4034 1831 3
4036 1831 1
4039 1831 1
4042 1831 1
4051 1831 1
4070 1831 4
4086 1831 1
4097 1831 2
4133 1831 1
4142 1831 1
4147 1831 1
4162 1831 12
4183 1831 2
4190 1831 1
4207 1831 1
4229 1831 1
4232 1831 1
4237 1831 1
4241 1831 1
4262 1831 1
4298 1831 2
4325 1831 2
4326 1831 1
4343 1831 2
4366 1831 3
4402 1831 1
4438 1831 1
4457 1831 1
4501 1831 1
4512 1831 1
4601 1831 1
4620 1831 1
4658 1831 1
4666 1831 1
4692 1831 1
4698 1831 2
4704 1831 1
4713 1831 1
4732 1831 1
4798 1831 3
4803 1831 1
4816 1831 1
4817 1831 1
4868 1831 4
4880 1831 1
4881 1831 1
4893 1831 1
4902 1831 1
4947 1831 1
4979 1831 4
4983 1831 2
5012 1831 1
5025 1831 1
5027 1831 2
5058 1831 1
5063 1831 1
5090 1831 1
5110 1831 1
5112 1831 78
5155 1831 1
5183 1831 1
5188 1831 2
5220 1831 1
5251 1831 1
5301 1831 1
5332 1831 1
5343 1831 1
5349 1831 1
5352 1831 2
5365 1831 1
5370 1831 1
5386 1831 1
5427 1831 1
5446 1831 1
5458 1831 1
5474 1831 3
5479 1831 1
5527 1831 2
5540 1831 2
5541 1831 3
5648 1831 4
5669 1831 1
5695 1831 1
5705 1831 1
5756 1831 1
5763 1831 1
5765 1831 7
5808 1831 1
5850 1831 2
5854 1831 1
5860 1831 15
5878 1831 3
5880 1831 1
5958 1831 1
5982 1831 2
5986 1831 1
5987 1831 1
6011 1831 1
6019 1831 2
6022 1831 2
6051 1831 1
6079 1831 1
6086 1831 44
6093 1831 2
6155 1831 1
6222 1831 9
6223 1831 3
6267 1831 4
6307 1831 1
6310 1831 2
6329 1831 1
6355 1831 1
6381 1831 2
6402 1831 1
6409 1831 1
6429 1831 1
6432 1831 2
6438 1831 2
6439 1831 1
6522 1831 2
6524 1831 1
6550 1831 2
6554 1831 9
6558 1831 2
6580 1831 3
6631 1831 1
6640 1831 7
6642 1831 1
6651 1831 4
6667 1831 1
6672 1831 1
6693 1831 1
6699 1831 2
6736 1831 1
6865 1831 1
6868 1831 1
6871 1831 1
6908 1831 7
6983 1831 1
7027 1831 3
7087 1831 6
7100 1831 1
7142 1831 1
7151 1831 14
7166 1831 4
7168 1831 2
7205 1831 1
7228 1831 5
7241 1831 1
7242 1831 1
7257 1831 1
7322 1831 1
7428 1831 2
7447 1831 1
7558 1831 1
7561 1831 1
7608 1831 2
7685 1831 1
7691 1831 1
7694 1831 1
7699 1831 1
7738 1831 1
7740 1831 1
7785 1831 1
7801 1831 1
7805 1831 1
7819 1831 1
7826 1831 1
8024 1831 1
8031 1831 2
8034 1831 1
8040 1831 1
8066 1831 2
8074 1831 1
8084 1831 1
8086 1831 2
8092 1831 1
8140 1831 1
8141 1831 4
8212 1831 1
8236 1831 2
8279 1831 1
8307 1831 1
8322 1831 1
8332 1831 1
8356 1831 2
8394 1831 1
8424 1831 7
8430 1831 5
8484 1831 1
8492 1831 3
8499 1831 1
8516 1831 1
8517 1831 3
8519 1831 2
8618 1831 1
8673 1831 1
8682 1831 1
8693 1831 2
8761 1831 7
8809 1831 1
8843 1831 1
8899 1831 6
8920 1831 1
8925 1831 1
8953 1831 1
8964 1831 1
8992 1831 1
9001 1831 2
9008 1831 1
9026 1831 1
9052 1831 1
9099 1831 1
9128 1831 1
9159 1831 1
9182 1831 1
9183 1831 1
9192 1831 1
9222 1831 1
9233 1831 1
9244 1831 4
9271 1831 1
9318 1831 20
9321 1831 1
9333 1831 3
9340 1831 3
9351 1831 1
9369 1831 3
9372 1831 1
9414 1831 3
9494 1831 1
9498 1831 2
9515 1831 2
9587 1831 1
9592 1831 1
9597 1831 1
9610 1831 1
9611 1831 6
9688 1831 1
9699 1831 1
9716 1831 1
9761 1831 1
9771 1831 3
9826 1831 2
9836 1831 1
9858 1831 2
9860 1831 1
9891 1831 1
9914 1831 1
9935 1831 2
9959 1831 1
9992 1831 4
10010 1831 1
10028 1831 1
10040 1831 1
10055 1831 1
10062 1831 6
10093 1831 2
10113 1831 1
10137 1831 1
10209 1831 1
10227 1831 94
10318 1831 1
10351 1831 2
10386 1831 1
10394 1831 2
10419 1831 1
10454 1831 1
10458 1831 5
10505 1831 1
10506 1831 1
10519 1831 1
10533 1831 13
10546 1831 3
10547 1831 2
10565 1831 1
10586 1831 1
10595 1831 1
10600 1831 1
10738 1831 1
10907 1831 3
10911 1831 3
10912 1831 1
10920 1831 1
10942 1831 23
10966 1831 13
11047 1831 1
11084 1831 2
11096 1831 3
11131 1831 1
11145 1831 1
11152 1831 1
11165 1831 1
11223 1831 3
11245 1831 1
11322 1831 1
11326 1831 5
11345 1831 3
11349 1831 1
11353 1831 1
11366 1831 1
11386 1831 1
11389 1831 1
11393 1831 2
11397 1831 5
11460 1831 2
11502 1831 1
11548 1831 1
11576 1831 1
11580 1831 1
11621 1831 1
11664 1831 1
11681 1831 2
11747 1831 2
11774 1831 1
11792 1831 1
11810 1831 1
11820 1831 1
11857 1831 1
11891 1831 1
11918 1831 1
11939 1831 2
11950 1831 1
11975 1831 4
11980 1831 2
12003 1831 2
12073 1831 2
12084 1831 1
12093 1831 3
12138 1831 4
12141 1831 2
12142 1831 2
12146 1831 1
12161 1831 4
12165 1831 1
12166 1831 13
12189 1831 1
12199 1831 1
12222 1831 1
12240 1831 2
12261 1831 1
12267 1831 1
12295 1831 3
12332 1831 20
12344 1831 3
12349 1831 6
12395 1831 1
12453 1831 1
12519 1831 2
12525 1831 1
12532 1831 3
12591 1831 1
12691 1831 7
12749 1831 1
12808 1831 1
12876 1831 1
12915 1831 58
13013 1831 2
13068 1831 1
13126 1831 1
13167 1831 1
13235 1831 1
13273 1831 5
13295 1831 2
13296 1831 7
13354 1831 1
13386 1831 1
13393 1831 4
13414 1831 2
13475 1831 1
13482 1831 4
13499 1831 1
13568 1831 1
13640 1831 2
13681 1831 1
13710 1831 1
13747 1831 2
13759 1831 1
13781 1831 1
13792 1831 1
13855 1831 1
13877 1831 1
13925 1831 1
13952 1831 60
14001 1831 5
14066 1831 1
14096 1831 1
14121 1831 1
14122 1831 1
14160 1831 1
14295 1831 1
14307 1831 1
14317 1831 1
14354 1831 1
14387 1831 1
14492 1831 5
14551 1831 3
14624 1831 1
14653 1831 3
14663 1831 1
14688 1831 1
14802 1831 1
14810 1831 1
14830 1831 3
14974 1831 1
14978 1831 1
15021 1831 3
15041 1831 1
15051 1831 1
15100 1831 1
15128 1831 6
15156 1831 1
15186 1831 3
1 1832 1
2 1832 2
50 1832 1
57 1832 18
70 1832 1
82 1832 1
121 1832 5
134 1832 1
135 1832 4
136 1832 4
137 1832 4
157 1832 1
161 1832 1
163 1832 2
164 1832 1
190 1832 1
215 1832 1
255 1832 1
288 1832 2
297 1832 1
298 1832 25
299 1832 5
315 1832 1
337 1832 1
340 1832 3
341 1832 1
399 1832 1
417 1832 1
446 1832 1
477 1832 1
484 1832 1
520 1832 1
576 1832 1
579 1832 1
584 1832 1
591 1832 1
594 1832 2
612 1832 1
627 1832 1
701 1832 3
724 1832 1
776 1832 1
920 1832 1
934 1832 1
1031 1832 1
1033 1832 1
1083 1832 1
1189 1832 1
1243 1832 1
1244 1832 1
1277 1832 1
1301 1832 2
1335 1832 2
1484 1832 1
1537 1832 1
1561 1832 2
1573 1832 1
1624 1832 1
1651 1832 1
1720 1832 4
1738 1832 1
1744 1832 1
1829 1832 1
1876 1832 2
1921 1832 1
1925 1832 2
1960 1832 1
1963 1832 1
1970 1832 1
2059 1832 1
2060 1832 1
2209 1832 2
2238 1832 1
2366 1832 8
2403 1832 1
2509 1832 1
2522 1832 1
2532 1832 1
2577 1832 1
2769 1832 1
2770 1832 2
2786 1832 1
2808 1832 1
2842 1832 1
2855 1832 1
2907 1832 2
2967 1832 1
3097 1832 1
3126 1832 1
3152 1832 2
3300 1832 1
3314 1832 1
3336 1832 2
3475 1832 1
3531 1832 1
3535 1832 1
3572 1832 1
3577 1832 1
3592 1832 2
3686 1832 1
3782 1832 1
3820 1832 2
3833 1832 1
3840 1832 1
3865 1832 1
3907 1832 3
4064 1832 1
4066 1832 1
4067 1832 1
4086 1832 1
4135 1832 1
4207 1832 1
4269 1832 1
4315 1832 1
4328 1832 1
4330 1832 1
4343 1832 1
4462 1832 1
4493 1832 1
4532 1832 1
4542 1832 1
4719 1832 1
4733 1832 1
4766 1832 1
4798 1832 2
4891 1832 1
4932 1832 2
4983 1832 1
5049 1832 1
5104 1832 1
5112 1832 48
5142 1832 1
5149 1832 1
5151 1832 1
5214 1832 1
5216 1832 1
5242 1832 1
5311 1832 1
5370 1832 1
5404 1832 1
5439 1832 1
5514 1832 2
5561 1832 1
5655 1832 2
5656 1832 1
5713 1832 1
5737 1832 1
5756 1832 1
5765 1832 4
5791 1832 1
5834 1832 2
5850 1832 1
5854 1832 1
5880 1832 1
5947 1832 1
6000 1832 1
6022 1832 2
6037 1832 1
6218 1832 1
6236 1832 1
6267 1832 1
6295 1832 1
6381 1832 1
6394 1832 1
6434 1832 1
6466 1832 1
6560 1832 1
6566 1832 1
6640 1832 1
6672 1832 1
6806 1832 1
6816 1832 1
6834 1832 1
6849 1832 2
6891 1832 1
6908 1832 3
7060 1832 5
7228 1832 3
7257 1832 1
7419 1832 1
7549 1832 1
7649 1832 1
7886 1832 3
7981 1832 1
7998 1832 1
8031 1832 1
8034 1832 1
8086 1832 1
8128 1832 1
8197 1832 1
8236 1832 2
8308 1832 1
8512 1832 1
8579 1832 1
8614 1832 1
8761 1832 63
8851 1832 1
8859 1832 1
8885 1832 3
8890 1832 1
8892 1832 2
8966 1832 1
9033 1832 2
9061 1832 1
9122 1832 1
9160 1832 1
9180 1832 1
9190 1832 2
9285 1832 1
9318 1832 5
9333 1832 1
9351 1832 1
9369 1832 6
9417 1832 1
9428 1832 3
9468 1832 1
9494 1832 1
9502 1832 1
9571 1832 4
9578 1832 1
9601 1832 1
9610 1832 1
9611 1832 1
9637 1832 1
9699 1832 2
9761 1832 1
9829 1832 1
9860 1832 2
9970 1832 1
9992 1832 1
10010 1832 2
10028 1832 1
10045 1832 1
10066 1832 1
10146 1832 1
10152 1832 1
10227 1832 4
10291 1832 1
10351 1832 7
10363 1832 1
10379 1832 1
10418 1832 1
10427 1832 1
10431 1832 1
10454 1832 1
10458 1832 2
10533 1832 2
10632 1832 1
10648 1832 6
10666 1832 1
10738 1832 1
10901 1832 1
10911 1832 3
11039 1832 1
11069 1832 1
11096 1832 1
11098 1832 1
11100 1832 1
11257 1832 1
11348 1832 1
11427 1832 1
11452 1832 1
11458 1832 1
11476 1832 1
11537 1832 1
11617 1832 1
11649 1832 1
11674 1832 2
11685 1832 1
11746 1832 3
11763 1832 1
11907 1832 1
11937 1832 1
11993 1832 1
12059 1832 1
12093 1832 2
12159 1832 2
12166 1832 2
12209 1832 1
12221 1832 1
12227 1832 1
12244 1832 2
12278 1832 1
12300 1832 1
12346 1832 1
12349 1832 3
12352 1832 1
12381 1832 8
12382 1832 1
12383 1832 18
12395 1832 2
12454 1832 2
12468 1832 3
12502 1832 1
12525 1832 5
12575 1832 1
12621 1832 2
12625 1832 1
12645 1832 1
12648 1832 1
12691 1832 38
12745 1832 1
12749 1832 6
12776 1832 2
12822 1832 2
12855 1832 1
12915 1832 14
12972 1832 2
12973 1832 1
12992 1832 1
13013 1832 2
13044 1832 1
13078 1832 1
13167 1832 1
13273 1832 4
13324 1832 1
13350 1832 1
13354 1832 1
13359 1832 1
13393 1832 8
13484 1832 2
13573 1832 1
13580 1832 1
13640 1832 12
13661 1832 3
13719 1832 1
13725 1832 2
13732 1832 2
13746 1832 1
13747 1832 22
13756 1832 1
13759 1832 1
13812 1832 1
13835 1832 1
13836 1832 2
13837 1832 1
13877 1832 3
13925 1832 1
13952 1832 7
14001 1832 1
14006 1832 3
14025 1832 3
14062 1832 1
14087 1832 1
14114 1832 1
14130 1832 1
14139 1832 1
14171 1832 3
14172 1832 1
14319 1832 1
14320 1832 1
14369 1832 1
14380 1832 1
14387 1832 2
14417 1832 1
14434 1832 1
14448 1832 2
14458 1832 1
14482 1832 1
14484 1832 1
14492 1832 39
14514 1832 1
14605 1832 1
14870 1832 1
14878 1832 1
14960 1832 5
14966 1832 2
15010 1832 1
15021 1832 5
15045 1832 1
15076 1832 1
15100 1832 6
15120 1832 1
15159 1832 1
15186 1832 2
15232 1832 1
1 1833 7
2 1833 2
11 1833 2
50 1833 1
57 1833 62
63 1833 1
70 1833 1
82 1833 2
95 1833 3
97 1833 1
109 1833 1
121 1833 33
135 1833 2
136 1833 11
137 1833 11
148 1833 1
153 1833 1
157 1833 1
160 1833 2
162 1833 2
163 1833 5
193 1833 1
255 1833 1
275 1833 1
288 1833 9
298 1833 41
299 1833 22
332 1833 1
337 1833 1
351 1833 2
357 1833 1
375 1833 1
380 1833 1
389 1833 1
417 1833 1
421 1833 1
436 1833 1
484 1833 2
594 1833 1
612 1833 1
622 1833 1
637 1833 1
671 1833 1
701 1833 6
702 1833 2
744 1833 2
745 1833 1
776 1833 3
883 1833 1
887 1833 2
905 1833 1
962 1833 1
966 1833 1
1013 1833 1
1021 1833 1
1031 1833 6
1087 1833 1
1116 1833 2
1119 1833 1
1170 1833 2
1216 1833 2
1283 1833 1
1302 1833 1
1335 1833 2
1356 1833 1
1377 1833 4
1380 1833 1
1417 1833 1
1441 1833 4
1537 1833 1
1557 1833 3
1561 1833 3
1587 1833 1
1613 1833 1
1636 1833 1
1649 1833 1
1705 1833 3
1706 1833 1
1720 1833 3
1734 1833 5
1784 1833 1
1812 1833 1
1829 1833 4
1876 1833 6
1911 1833 1
1934 1833 1
1956 1833 5
1960 1833 3
1972 1833 3
1975 1833 1
1980 1833 1
2060 1833 1
2081 1833 1
2150 1833 1
2180 1833 2
2209 1833 2
2366 1833 3
2509 1833 1
2521 1833 1
2592 1833 1
2594 1833 3
2616 1833 1
2618 1833 1
2671 1833 1
2682 1833 1
2693 1833 1
2704 1833 1
2769 1833 2
2801 1833 1
2808 1833 2
2827 1833 1
2842 1833 1
2893 1833 2
2940 1833 1
2992 1833 1
3000 1833 2
3027 1833 1
3085 1833 2
3126 1833 1
3175 1833 1
3194 1833 1
3280 1833 1
3346 1833 1
3504 1833 1
3545 1833 1
3573 1833 1
3576 1833 2
3577 1833 2
3592 1833 1
3597 1833 1
3743 1833 5
3763 1833 1
3809 1833 4
3812 1833 3
3820 1833 2
3907 1833 1
4050 1833 2
4068 1833 1
4077 1833 1
4086 1833 3
4099 1833 1
4151 1833 1
4190 1833 1
4196 1833 1
4230 1833 2
4261 1833 2
4271 1833 1
4302 1833 1
4343 1833 2
4406 1833 4
4537 1833 2
4575 1833 1
4663 1833 1
4726 1833 1
4800 1833 1
4863 1833 1
4868 1833 3
4875 1833 1
4891 1833 3
4901 1833 1
4926 1833 3
4940 1833 1
4991 1833 2
5017 1833 1
5021 1833 1
5109 1833 1
5112 1833 49
5151 1833 1
5152 1833 1
5214 1833 4
5216 1833 1
5252 1833 1
5302 1833 1
5311 1833 2
5332 1833 4
5360 1833 1
5370 1833 1
5404 1833 2
5449 1833 1
5458 1833 1
5463 1833 1
5540 1833 1
5550 1833 1
5561 1833 2
5577 1833 1
5632 1833 1
5637 1833 1
5655 1833 2
5694 1833 1
5701 1833 1
5756 1833 1
5765 1833 4
5806 1833 2
5818 1833 1
5821 1833 1
5887 1833 2
5892 1833 1
5905 1833 1
6019 1833 1
6022 1833 2
6073 1833 1
6086 1833 4
6091 1833 2
6115 1833 1
6195 1833 1
6218 1833 2
6235 1833 2
6256 1833 1
6267 1833 1
6287 1833 1
6329 1833 2
6346 1833 1
6359 1833 1
6395 1833 1
6421 1833 1
6465 1833 2
6566 1833 1
6567 1833 1
6640 1833 2
6667 1833 1
6672 1833 1
6699 1833 2
6807 1833 1
6816 1833 2
6842 1833 3
6865 1833 2
6884 1833 1
6897 1833 1
6903 1833 1
6908 1833 1
6980 1833 1
6981 1833 1
7053 1833 6
7054 1833 1
7060 1833 3
7107 1833 1
7229 1833 3
7233 1833 1
7251 1833 1
7256 1833 1
7291 1833 1
7293 1833 1
7319 1833 1
7417 1833 1
7422 1833 2
7440 1833 1
7453 1833 1
7454 1833 1
7535 1833 1
7555 1833 1
7631 1833 2
7649 1833 1
7685 1833 1
7802 1833 1
7946 1833 1
8013 1833 1
8086 1833 1
8117 1833 1
8159 1833 1
8184 1833 1
8213 1833 1
8222 1833 1
8236 1833 2
8286 1833 1
8318 1833 1
8322 1833 2
8323 1833 2
8356 1833 1
8424 1833 2
8512 1833 1
8562 1833 1
8580 1833 1
8614 1833 2
8761 1833 658
8768 1833 3
8770 1833 1
8795 1833 1
8851 1833 1
8872 1833 4
8873 1833 1
8891 1833 1
8939 1833 1
8953 1833 1
8954 1833 1
8971 1833 2
9033 1833 6
9122 1833 1
9194 1833 1
9295 1833 1
9311 1833 1
9351 1833 1
9369 1833 21
9396 1833 2
9497 1833 1
9512 1833 1
9513 1833 1
9567 1833 1
9571 1833 2
9601 1833 1
9602 1833 1
9610 1833 2
9611 1833 1
9657 1833 1
9680 1833 1
9700 1833 1
9761 1833 1
9803 1833 6
9829 1833 3
9858 1833 1
9944 1833 1
9970 1833 3
9986 1833 1
10058 1833 1
10066 1833 4
10152 1833 1
10206 1833 1
10227 1833 8
10291 1833 3
10324 1833 1
10351 1833 8
10358 1833 1
10389 1833 1
10449 1833 1
10583 1833 1
10596 1833 3
10632 1833 1
10648 1833 21
10903 1833 1
10911 1833 2
10942 1833 1
10995 1833 1
11023 1833 1
11083 1833 1
11098 1833 1
11126 1833 2
11136 1833 1
11326 1833 2
11335 1833 2
11389 1833 1
11412 1833 1
11531 1833 1
11557 1833 6
11575 1833 1
11674 1833 1
11682 1833 1
11722 1833 1
11746 1833 1
11827 1833 1
11857 1833 1
11949 1833 1
11952 1833 2
11995 1833 4
12003 1833 2
12036 1833 1
12142 1833 3
12159 1833 1
12227 1833 1
12267 1833 1
12293 1833 1
12349 1833 2
12355 1833 1
12381 1833 23
12382 1833 2
12383 1833 43
12384 1833 1
12395 1833 5
12454 1833 2
12468 1833 4
12499 1833 1
12525 1833 6
12591 1833 1
12621 1833 3
12625 1833 2
12639 1833 1
12645 1833 4
12648 1833 3
12658 1833 3
12685 1833 5
12691 1833 249
12745 1833 2
12749 1833 23
12776 1833 1
12799 1833 1
12814 1833 1
12822 1833 3
12856 1833 5
12883 1833 1
12910 1833 1
12915 1833 28
12923 1833 1
12972 1833 4
12973 1833 1
12992 1833 1
13013 1833 9
13055 1833 1
13078 1833 3
13167 1833 2
13191 1833 1
13204 1833 1
13241 1833 1
13273 1833 55
13296 1833 1
13308 1833 2
13354 1833 3
13393 1833 17
13460 1833 2
13484 1833 11
13513 1833 5
13537 1833 2
13547 1833 2
13573 1833 2
13577 1833 3
13580 1833 1
13640 1833 38
13661 1833 6
13747 1833 167
13752 1833 2
13835 1833 11
13855 1833 2
13859 1833 1
13877 1833 20
13952 1833 11
14006 1833 3
14033 1833 1
14079 1833 2
14127 1833 1
14130 1833 1
14139 1833 1
14160 1833 2
14171 1833 2
14172 1833 2
14214 1833 1
14277 1833 1
14303 1833 1
14320 1833 1
14322 1833 1
14327 1833 1
14338 1833 1
14340 1833 2
14354 1833 1
14380 1833 1
14448 1833 2
14492 1833 189
14575 1833 2
14599 1833 1
14754 1833 1
14756 1833 2
14830 1833 1
14867 1833 1
14870 1833 1
14879 1833 3
14885 1833 2
14918 1833 1
14966 1833 3
14969 1833 3
14982 1833 2
15021 1833 7
15045 1833 1
15064 1833 1
15100 1833 3
15186 1833 1
15195 1833 2
15239 1833 1
15245 1833 3
15265 1833 1
1 1834 13
2 1834 6
8 1834 4
10 1834 1
11 1834 1
57 1834 28
68 1834 1
80 1834 1
82 1834 8
85 1834 1
117 1834 1
121 1834 9
134 1834 6
135 1834 11
136 1834 17
137 1834 2
138 1834 1
148 1834 2
153 1834 2
156 1834 1
157 1834 4
158 1834 1
160 1834 1
162 1834 1
163 1834 2
165 1834 3
186 1834 1
210 1834 1
223 1834 1
280 1834 1
288 1834 6
298 1834 76
299 1834 8
337 1834 2
341 1834 2
351 1834 2
354 1834 1
364 1834 1
381 1834 1
389 1834 2
437 1834 1
441 1834 2
477 1834 1
484 1834 1
500 1834 1
532 1834 1
564 1834 1
584 1834 1
586 1834 1
612 1834 1
645 1834 1
656 1834 1
670 1834 1
687 1834 1
701 1834 2
739 1834 1
744 1834 1
776 1834 2
777 1834 1
800 1834 1
868 1834 1
869 1834 1
895 1834 1
905 1834 1
920 1834 4
966 1834 1
979 1834 1
1031 1834 7
1046 1834 1
1111 1834 1
1170 1834 1
1204 1834 1
1205 1834 1
1225 1834 1
1230 1834 2
1243 1834 1
1276 1834 1
1292 1834 1
1335 1834 2
1377 1834 2
1385 1834 2
1407 1834 2
1464 1834 1
1473 1834 1
1490 1834 1
1519 1834 1
1524 1834 1
1538 1834 1
1540 1834 1
1557 1834 7
1561 1834 2
1644 1834 1
1645 1834 1
1666 1834 2
1705 1834 1
1720 1834 3
1777 1834 1
1796 1834 1
1801 1834 1
1829 1834 1
1860 1834 1
1876 1834 5
1925 1834 4
1956 1834 6
1960 1834 1
1972 1834 2
1980 1834 1
2060 1834 3
2079 1834 1
2200 1834 1
2209 1834 4
2238 1834 1
2247 1834 1
2268 1834 1
2280 1834 1
2385 1834 1
2400 1834 1
2403 1834 5
2522 1834 1
2543 1834 1
2580 1834 1
2603 1834 1
2616 1834 1
2618 1834 1
2624 1834 1
2671 1834 1
2687 1834 1
2704 1834 1
2707 1834 1
2769 1834 2
2770 1834 1
2795 1834 1
2828 1834 1
2842 1834 1
2893 1834 4
2907 1834 2
2932 1834 1
2947 1834 1
2993 1834 1
3000 1834 5
3007 1834 2
3028 1834 1
3085 1834 1
3111 1834 1
3147 1834 2
3196 1834 2
3220 1834 1
3244 1834 2
3259 1834 1
3274 1834 1
3302 1834 2
3320 1834 1
3373 1834 1
3410 1834 1
3479 1834 3
3573 1834 2
3576 1834 2
3653 1834 1
3686 1834 3
3694 1834 1
3712 1834 1
3743 1834 4
3785 1834 1
3812 1834 1
3834 1834 1
3874 1834 1
3899 1834 2
3956 1834 1
4008 1834 2
4031 1834 2
4035 1834 2
4039 1834 2
4050 1834 2
4067 1834 1
4068 1834 1
4082 1834 1
4086 1834 1
4162 1834 2
4177 1834 1
4183 1834 2
4190 1834 1
4231 1834 1
4302 1834 1
4343 1834 3
4414 1834 3
4417 1834 1
4462 1834 1
4533 1834 1
4565 1834 1
4633 1834 1
4678 1834 1
4723 1834 1
4733 1834 1
4781 1834 1
4798 1834 2
4813 1834 2
4868 1834 1
4891 1834 3
4902 1834 1
4926 1834 1
4944 1834 1
4991 1834 1
5024 1834 1
5027 1834 1
5050 1834 1
5068 1834 1
5110 1834 2
5112 1834 18
5113 1834 1
5124 1834 2
5152 1834 1
5174 1834 1
5216 1834 1
5302 1834 1
5304 1834 1
5311 1834 5
5404 1834 3
5427 1834 2
5528 1834 2
5541 1834 1
5546 1834 1
5547 1834 1
5575 1834 1
5623 1834 2
5655 1834 2
5669 1834 1
5684 1834 2
5756 1834 2
5765 1834 1
5818 1834 1
5851 1834 1
5854 1834 1
5860 1834 1
5937 1834 1
6000 1834 1
6002 1834 2
6086 1834 7
6115 1834 1
6173 1834 1
6182 1834 2
6212 1834 1
6222 1834 2
6277 1834 1
6300 1834 1
6329 1834 4
6418 1834 1
6432 1834 1
6501 1834 1
6511 1834 1
6514 1834 1
6539 1834 1
6558 1834 2
6628 1834 1
6631 1834 1
6645 1834 1
6656 1834 1
6667 1834 2
6672 1834 1
6693 1834 1
6699 1834 1
6702 1834 1
6736 1834 1
6814 1834 1
6820 1834 1
6849 1834 1
6851 1834 1
6880 1834 1
6897 1834 1
6903 1834 1
6933 1834 1
7008 1834 1
7053 1834 6
7060 1834 1
7087 1834 1
7127 1834 1
7141 1834 1
7142 1834 1
7151 1834 1
7204 1834 1
7216 1834 1
7229 1834 1
7360 1834 1
7409 1834 1
7415 1834 1
7428 1834 1
7440 1834 1
7535 1834 1
7551 1834 3
7559 1834 1
7634 1834 1
7649 1834 1
7685 1834 2
7743 1834 1
7806 1834 1
7936 1834 1
7982 1834 1
8019 1834 1
8028 1834 1
8031 1834 1
8092 1834 1
8140 1834 1
8199 1834 1
8224 1834 1
8236 1834 6
8318 1834 2
8322 1834 7
8380 1834 1
8394 1834 1
8424 1834 2
8430 1834 1
8498 1834 1
8614 1834 1
8617 1834 1
8761 1834 250
8768 1834 3
8796 1834 1
8809 1834 1
8851 1834 2
8872 1834 1
8888 1834 1
8891 1834 1
8892 1834 1
8966 1834 2
8995 1834 1
9027 1834 1
9033 1834 2
9104 1834 1
9105 1834 1
9118 1834 1
9121 1834 1
9147 1834 1
9182 1834 1
9192 1834 1
9214 1834 1
9295 1834 2
9318 1834 7
9345 1834 1
9346 1834 1
9351 1834 3
9369 1834 19
9396 1834 2
9399 1834 1
9428 1834 1
9462 1834 1
9485 1834 2
9490 1834 1
9502 1834 4
9512 1834 1
9513 1834 1
9522 1834 2
9567 1834 1
9569 1834 1
9571 1834 1
9589 1834 1
9594 1834 1
9610 1834 3
9732 1834 1
9749 1834 1
9760 1834 1
9764 1834 2
9774 1834 1
9800 1834 1
9803 1834 1
9829 1834 1
9831 1834 1
9859 1834 2
9881 1834 1
9893 1834 1
9908 1834 1
9924 1834 1
9970 1834 1
9986 1834 1
10007 1834 1
10010 1834 2
10022 1834 1
10066 1834 4
10093 1834 1
10150 1834 1
10152 1834 1
10163 1834 1
10169 1834 3
10183 1834 1
10206 1834 2
10227 1834 17
10351 1834 4
10354 1834 1
10389 1834 2
10395 1834 1
10418 1834 1
10447 1834 1
10449 1834 1
10473 1834 1
10493 1834 1
10519 1834 1
10520 1834 1
10533 1834 1
10556 1834 1
10583 1834 2
10586 1834 1
10596 1834 1
10647 1834 1
10648 1834 19
10718 1834 1
10738 1834 1
10742 1834 1
10757 1834 1
10769 1834 1
10911 1834 1
10942 1834 2
10972 1834 1
11001 1834 1
11096 1834 1
11098 1834 1
11126 1834 2
11137 1834 1
11144 1834 1
11209 1834 2
11262 1834 1
11348 1834 1
11386 1834 1
11397 1834 2
11438 1834 1
11452 1834 1
11461 1834 1
11502 1834 2
11557 1834 5
11562 1834 1
11674 1834 5
11676 1834 3
11746 1834 3
11820 1834 1
11857 1834 2
11891 1834 1
11939 1834 1
11950 1834 1
11995 1834 1
12003 1834 2
12093 1834 1
12104 1834 1
12142 1834 1
12159 1834 1
12165 1834 1
12166 1834 2
12173 1834 1
12199 1834 2
12240 1834 1
12244 1834 1
12300 1834 1
12332 1834 1
12349 1834 1
12365 1834 1
12381 1834 9
12383 1834 31
12395 1834 2
12401 1834 1
12454 1834 5
12468 1834 1
12499 1834 1
12525 1834 18
12591 1834 3
12621 1834 1
12645 1834 4
12648 1834 1
12681 1834 1
12685 1834 2
12691 1834 117
12729 1834 1
12749 1834 30
12776 1834 3
12822 1834 2
12823 1834 1
12898 1834 1
12915 1834 20
12972 1834 11
12973 1834 1
12992 1834 2
13013 1834 5
13044 1834 1
13078 1834 1
13167 1834 1
13191 1834 2
13229 1834 2
13241 1834 3
13273 1834 25
13308 1834 1
13354 1834 10
13355 1834 1
13358 1834 1
13374 1834 1
13393 1834 33
13416 1834 4
13425 1834 1
13452 1834 1
13484 1834 4
13537 1834 1
13572 1834 1
13573 1834 1
13580 1834 3
13630 1834 2
13640 1834 40
13650 1834 1
13651 1834 1
13661 1834 6
13737 1834 1
13747 1834 95
13828 1834 2
13833 1834 1
13835 1834 6
13836 1834 1
13855 1834 1
13877 1834 12
13906 1834 1
13952 1834 17
13997 1834 2
14025 1834 6
14045 1834 1
14079 1834 1
14082 1834 1
14139 1834 2
14148 1834 1
14160 1834 1
14227 1834 1
14277 1834 1
14320 1834 2
14340 1834 2
14354 1834 1
14387 1834 1
14449 1834 1
14458 1834 3
14492 1834 120
14543 1834 1
14575 1834 1
14599 1834 2
14603 1834 1
14756 1834 2
14775 1834 1
14869 1834 1
14870 1834 1
14885 1834 1
14925 1834 1
14960 1834 2
14966 1834 8
14969 1834 1
14978 1834 1
15021 1834 1
15041 1834 1
15051 1834 1
15074 1834 1
15126 1834 1
15133 1834 1
15195 1834 4
15203 1834 1
15245 1834 3
1 1835 4
2 1835 1
13 1835 1
40 1835 1
57 1835 21
63 1835 1
82 1835 10
95 1835 2
121 1835 7
135 1835 2
136 1835 4
137 1835 4
138 1835 1
156 1835 1
157 1835 1
160 1835 2
161 1835 1
165 1835 1
180 1835 1
206 1835 1
210 1835 1
249 1835 1
263 1835 1
288 1835 1
297 1835 1
298 1835 13
299 1835 5
337 1835 3
354 1835 1
389 1835 1
436 1835 1
579 1835 2
586 1835 1
617 1835 1
670 1835 1
701 1835 6
783 1835 1
966 1835 1
1013 1835 1
1021 1835 1
1033 1835 1
1189 1835 1
1244 1835 1
1262 1835 1
1356 1835 2
1377 1835 5
1441 1835 2
1442 1835 1
1515 1835 1
1537 1835 1
1557 1835 3
1705 1835 1
1726 1835 1
1772 1835 1
1829 1835 1
1835 1835 1
1876 1835 1
1878 1835 1
1911 1835 1
1925 1835 1
1956 1835 2
1972 1835 3
2060 1835 1
2073 1835 1
2081 1835 1
2195 1835 1
2209 1835 15
2221 1835 1
2360 1835 1
2366 1835 1
2509 1835 1
2521 1835 2
2522 1835 2
2624 1835 2
2769 1835 1
2904 1835 1
2907 1835 1
3000 1835 1
3007 1835 1
3106 1835 1
3576 1835 1
3712 1835 2
3743 1835 2
3809 1835 2
3820 1835 3
3907 1835 1
3927 1835 1
4040 1835 1
4064 1835 2
4068 1835 1
4086 1835 1
4114 1835 1
4137 1835 1
4151 1835 1
4162 1835 2
4185 1835 1
4205 1835 1
4271 1835 1
4302 1835 1
4343 1835 1
4404 1835 1
4532 1835 1
4533 1835 1
4655 1835 1
4798 1835 2
4816 1835 1
4829 1835 1
4868 1835 1
4891 1835 1
4902 1835 1
4962 1835 1
5006 1835 1
5059 1835 1
5112 1835 78
5124 1835 3
5311 1835 1
5332 1835 1
5404 1835 3
5458 1835 1
5468 1835 1
5540 1835 1
5546 1835 1
5551 1835 1
5648 1835 1
5675 1835 1
5756 1835 1
5757 1835 1
5765 1835 4
5791 1835 2
5860 1835 1
5926 1835 1
5933 1835 1
6000 1835 1
6002 1835 1
6080 1835 1
6086 1835 13
6124 1835 1
6130 1835 1
6182 1835 1
6188 1835 1
6236 1835 2
6256 1835 1
6297 1835 1
6329 1835 1
6342 1835 1
6359 1835 1
6401 1835 1
6432 1835 1
6522 1835 1
6554 1835 3
6606 1835 1
6640 1835 1
6876 1835 1
6884 1835 2
6895 1835 1
6897 1835 1
6908 1835 1
6932 1835 1
7053 1835 4
7060 1835 2
7228 1835 2
7229 1835 1
7233 1835 1
7409 1835 1
7551 1835 1
7559 1835 1
7684 1835 1
7691 1835 1
7723 1835 1
7822 1835 1
7881 1835 1
7886 1835 5
7925 1835 1
7983 1835 1
8029 1835 1
8034 1835 1
8086 1835 1
8128 1835 1
8224 1835 1
8236 1835 5
8322 1835 2
8356 1835 1
8394 1835 1
8465 1835 1
8499 1835 1
8579 1835 1
8697 1835 1
8701 1835 1
8761 1835 120
8768 1835 1
8872 1835 3
8884 1835 1
8891 1835 1
9033 1835 1
9070 1835 1
9183 1835 1
9244 1835 1
9297 1835 1
9318 1835 1
9351 1835 3
9369 1835 9
9474 1835 1
9513 1835 1
9554 1835 1
9585 1835 1
9591 1835 1
9611 1835 1
9644 1835 1
9699 1835 1
9765 1835 1
9774 1835 1
9803 1835 2
9829 1835 1
9865 1835 1
9935 1835 2
9970 1835 2
10010 1835 2
10069 1835 1
10081 1835 2
10093 1835 1
10114 1835 1
10152 1835 1
10213 1835 1
10227 1835 19
10273 1835 1
10291 1835 3
10351 1835 1
10358 1835 1
10369 1835 2
10380 1835 1
10483 1835 1
10533 1835 4
10556 1835 1
10583 1835 1
10594 1835 2
10596 1835 1
10625 1835 1
10648 1835 6
10738 1835 1
10911 1835 1
10916 1835 1
10942 1835 1
11011 1835 1
11069 1835 1
11084 1835 1
11130 1835 1
11137 1835 1
11209 1835 1
11257 1835 1
11345 1835 1
11386 1835 1
11476 1835 1
11557 1835 1
11680 1835 1
11685 1835 1
11891 1835 1
11909 1835 1
11942 1835 1
11952 1835 2
12003 1835 3
12047 1835 1
12093 1835 1
12159 1835 2
12189 1835 3
12222 1835 2
12244 1835 1
12291 1835 1
12293 1835 1
12298 1835 1
12332 1835 2
12349 1835 5
12381 1835 8
12383 1835 18
12468 1835 3
12499 1835 1
12525 1835 7
12532 1835 1
12569 1835 2
12591 1835 1
12645 1835 1
12648 1835 1
12681 1835 1
12685 1835 3
12691 1835 50
12745 1835 4
12749 1835 12
12792 1835 1
12822 1835 3
12861 1835 1
12883 1835 1
12915 1835 53
12972 1835 1
12992 1835 1
13013 1835 2
13078 1835 2
13167 1835 1
13241 1835 2
13248 1835 1
13273 1835 30
13324 1835 1
13342 1835 1
13354 1835 2
13355 1835 1
13386 1835 1
13393 1835 14
13422 1835 1
13537 1835 1
13573 1835 1
13584 1835 1
13639 1835 1
13640 1835 18
13651 1835 1
13661 1835 3
13667 1835 1
13703 1835 1
13719 1835 1
13725 1835 1
13732 1835 3
13747 1835 35
13835 1835 8
13877 1835 7
13906 1835 2
13952 1835 32
13961 1835 1
14001 1835 2
14025 1835 1
14087 1835 1
14148 1835 2
14160 1835 1
14171 1835 1
14172 1835 1
14327 1835 1
14340 1835 1
14354 1835 1
14380 1835 2
14448 1835 1
14482 1835 1
14492 1835 43
14494 1835 1
14553 1835 2
14569 1835 1
14575 1835 1
14599 1835 1
14624 1835 2
14806 1835 1
14870 1835 1
14879 1835 1
14966 1835 1
14978 1835 1
15021 1835 4
15100 1835 3
15245 1835 1
1 1836 8
2 1836 1
10 1836 1
29 1836 1
57 1836 36
61 1836 1
82 1836 1
88 1836 1
95 1836 1
101 1836 2
109 1836 2
121 1836 15
134 1836 4
135 1836 4
136 1836 16
137 1836 7
138 1836 1
148 1836 2
153 1836 1
157 1836 1
160 1836 3
162 1836 2
163 1836 1
223 1836 2
255 1836 1
285 1836 1
288 1836 5
297 1836 2
298 1836 47
299 1836 17
315 1836 4
337 1836 4
340 1836 1
351 1836 1
374 1836 1
389 1836 1
394 1836 2
417 1836 1
438 1836 1
446 1836 1
449 1836 1
484 1836 1
495 1836 1
579 1836 2
580 1836 2
594 1836 1
605 1836 1
612 1836 1
701 1836 9
713 1836 1
744 1836 1
776 1836 1
777 1836 1
861 1836 1
911 1836 1
966 1836 2
977 1836 2
1013 1836 1
1031 1836 4
1033 1836 1
1110 1836 1
1116 1836 1
1219 1836 2
1356 1836 2
1377 1836 4
1379 1836 1
1407 1836 1
1441 1836 6
1473 1836 2
1492 1836 2
1500 1836 1
1556 1836 1
1557 1836 11
1573 1836 1
1624 1836 1
1635 1836 1
1707 1836 1
1720 1836 7
1801 1836 1
1814 1836 1
1829 1836 1
1860 1836 1
1876 1836 3
1911 1836 2
1913 1836 1
1932 1836 1
1933 1836 2
1950 1836 1
1972 1836 1
1975 1836 1
2010 1836 1
2014 1836 1
2059 1836 1
2060 1836 1
2146 1836 1
2180 1836 1
2209 1836 6
2221 1836 1
2238 1836 1
2254 1836 1
2293 1836 1
2353 1836 1
2366 1836 3
2376 1836 2
2403 1836 1
2509 1836 1
2548 1836 1
2572 1836 1
2577 1836 1
2671 1836 3
2674 1836 3
2684 1836 1
2737 1836 1
2769 1836 2
2845 1836 1
2886 1836 1
2893 1836 2
3029 1836 1
3056 1836 1
3060 1836 1
3098 1836 1
3196 1836 1
3211 1836 1
3274 1836 2
3315 1836 1
3336 1836 1
3338 1836 1
3370 1836 1
3410 1836 1
3411 1836 1
3424 1836 1
3504 1836 2
3518 1836 1
3527 1836 1
3573 1836 2
3712 1836 1
3732 1836 1
3740 1836 1
3743 1836 2
3782 1836 1
3809 1836 2
3812 1836 4
3819 1836 1
3820 1836 3
3907 1836 1
4008 1836 1
4035 1836 1
4050 1836 1
4064 1836 2
4066 1836 2
4067 1836 1
4086 1836 3
4097 1836 1
4120 1836 1
4135 1836 1
4162 1836 4
4169 1836 1
4183 1836 1
4190 1836 1
4207 1836 1
4240 1836 1
4261 1836 1
4271 1836 1
4298 1836 1
4343 1836 3
4402 1836 3
4406 1836 1
4414 1836 1
4514 1836 1
4537 1836 3
4552 1836 1
4600 1836 1
4641 1836 1
4660 1836 1
4664 1836 1
4760 1836 1
4798 1836 4
4868 1836 3
4891 1836 1
4930 1836 1
4937 1836 1
4944 1836 1
5049 1836 2
5068 1836 1
5112 1836 57
5148 1836 1
5151 1836 1
5214 1836 3
5216 1836 1
5221 1836 2
5250 1836 1
5251 1836 1
5259 1836 3
5279 1836 1
5295 1836 2
5332 1836 1
5370 1836 2
5404 1836 3
5458 1836 2
5466 1836 1
5469 1836 1
5527 1836 2
5543 1836 1
5564 1836 1
5594 1836 1
5603 1836 2
5648 1836 2
5655 1836 3
5686 1836 1
5713 1836 1
5723 1836 1
5756 1836 1
5765 1836 4
5817 1836 1
5818 1836 1
5819 1836 1
5821 1836 2
5835 1836 1
5850 1836 1
5854 1836 1
5948 1836 1
6017 1836 2
6067 1836 1
6086 1836 3
6115 1836 1
6124 1836 1
6182 1836 2
6212 1836 1
6232 1836 1
6256 1836 1
6267 1836 1
6273 1836 1
6329 1836 1
6342 1836 1
6381 1836 1
6401 1836 2
6513 1836 2
6514 1836 2
6537 1836 1
6554 1836 2
6628 1836 1
6640 1836 1
6667 1836 1
6736 1836 1
6772 1836 1
6814 1836 1
6828 1836 1
6834 1836 1
6839 1836 1
6842 1836 1
6872 1836 3
6897 1836 1
6908 1836 2
6981 1836 2
7001 1836 1
7027 1836 1
7053 1836 1
7054 1836 1
7060 1836 2
7107 1836 1
7119 1836 1
7188 1836 1
7206 1836 1
7228 1836 2
7233 1836 1
7258 1836 1
7358 1836 1
7396 1836 2
7409 1836 2
7453 1836 1
7472 1836 1
7551 1836 3
7634 1836 2
7696 1836 2
7886 1836 7
7900 1836 1
7936 1836 1
7991 1836 1
8004 1836 1
8028 1836 2
8031 1836 1
8034 1836 2
8040 1836 1
8066 1836 1
8086 1836 3
8097 1836 1
8101 1836 1
8104 1836 1
8128 1836 1
8159 1836 1
8184 1836 1
8199 1836 2
8203 1836 2
8215 1836 1
8236 1836 4
8238 1836 1
8290 1836 1
8318 1836 2
8322 1836 8
8344 1836 2
8367 1836 1
8380 1836 1
8424 1836 3
8476 1836 1
8518 1836 1
8614 1836 2
8665 1836 1
8730 1836 1
8761 1836 153
8768 1836 3
8843 1836 1
8851 1836 1
8872 1836 2
8884 1836 1
8885 1836 1
8888 1836 1
8891 1836 1
8892 1836 1
8966 1836 3
8989 1836 1
9033 1836 4
9083 1836 1
9105 1836 1
9244 1836 2
9285 1836 1
9295 1836 1
9299 1836 1
9318 1836 9
9333 1836 1
9338 1836 1
9351 1836 3
9362 1836 3
9369 1836 18
9388 1836 1
9394 1836 2
9428 1836 1
9502 1836 2
9571 1836 2
9579 1836 1
9604 1836 1
9611 1836 1
9680 1836 1
9749 1836 1
9764 1836 1
9765 1836 1
9776 1836 1
9803 1836 4
9831 1836 1
9844 1836 1
9908 1836 1
9924 1836 1
9970 1836 1
10007 1836 2
10010 1836 2
10080 1836 1
10093 1836 2
10102 1836 1
10109 1836 1
10146 1836 1
10196 1836 1
10205 1836 1
10227 1836 13
10246 1836 1
10284 1836 1
10313 1836 1
10321 1836 1
10351 1836 8
10358 1836 2
10369 1836 1
10435 1836 1
10463 1836 1
10471 1836 1
10533 1836 5
10586 1836 2
10588 1836 1
10607 1836 1
10648 1836 15
10689 1836 1
10738 1836 1
10773 1836 2
10788 1836 2
10891 1836 2
10911 1836 2
10942 1836 2
11019 1836 1
11124 1836 1
11138 1836 1
11146 1836 1
11169 1836 1
11209 1836 1
11222 1836 1
11234 1836 1
11326 1836 1
11393 1836 1
11397 1836 1
11423 1836 2
11452 1836 5
11476 1836 2
11502 1836 1
11548 1836 1
11557 1836 4
11560 1836 1
11621 1836 1
11674 1836 3
11676 1836 2
11678 1836 1
11685 1836 1
11720 1836 1
11722 1836 2
11746 1836 2
11827 1836 2
11841 1836 1
11857 1836 3
11868 1836 1
11933 1836 1
11943 1836 1
11950 1836 1
11952 1836 1
11993 1836 2
12017 1836 1
12036 1836 1
12093 1836 1
12142 1836 1
12144 1836 3
12159 1836 1
12166 1836 1
12173 1836 1
12218 1836 1
12222 1836 2
12229 1836 2
12244 1836 1
12267 1836 1
12293 1836 2
12346 1836 1
12349 1836 1
12352 1836 1
12355 1836 1
12362 1836 1
12365 1836 1
12381 1836 18
12383 1836 58
12395 1836 5
12401 1836 1
12451 1836 1
12454 1836 2
12468 1836 6
12518 1836 1
12525 1836 8
12578 1836 1
12591 1836 1
12621 1836 1
12625 1836 1
12633 1836 1
12645 1836 4
12648 1836 1
12658 1836 1
12685 1836 5
12691 1836 81
12745 1836 1
12749 1836 18
12822 1836 1
12907 1836 1
12915 1836 23
12919 1836 1
12925 1836 1
12963 1836 1
12972 1836 8
12973 1836 1
12992 1836 4
13013 1836 4
13044 1836 1
13167 1836 3
13184 1836 1
13191 1836 2
13204 1836 1
13241 1836 2
13248 1836 1
13273 1836 33
13320 1836 1
13352 1836 1
13354 1836 4
13374 1836 1
13393 1836 31
13416 1836 2
13460 1836 1
13484 1836 7
13515 1836 1
13533 1836 1
13640 1836 30
13650 1836 2
13661 1836 4
13667 1836 2
13672 1836 1
13719 1836 1
13732 1836 2
13747 1836 77
13759 1836 1
13804 1836 1
13833 1836 1
13835 1836 5
13836 1836 2
13837 1836 1
13855 1836 1
13877 1836 11
13886 1836 1
13906 1836 1
13925 1836 1
13952 1836 5
14059 1836 1
14079 1836 3
14117 1836 1
14121 1836 1
14127 1836 2
14130 1836 4
14139 1836 1
14160 1836 1
14171 1836 5
14277 1836 1
14316 1836 1
14320 1836 2
14327 1836 1
14340 1836 2
14357 1836 1
14380 1836 2
14442 1836 1
14455 1836 1
14458 1836 1
14482 1836 2
14484 1836 1
14492 1836 71
14514 1836 1
14553 1836 1
14572 1836 1
14575 1836 4
14603 1836 2
14756 1836 2
14805 1836 1
14806 1836 1
14870 1836 1
14879 1836 1
14885 1836 2
14966 1836 3
14981 1836 1
15021 1836 4
15041 1836 1
15045 1836 1
15100 1836 6
15159 1836 1
15192 1836 2
15198 1836 1
15231 1836 1
15245 1836 2
1 1837 3
2 1837 3
9 1837 1
40 1837 2
57 1837 21
74 1837 1
82 1837 7
85 1837 1
88 1837 1
101 1837 1
121 1837 6
134 1837 1
135 1837 5
136 1837 8
137 1837 2
153 1837 4
156 1837 1
157 1837 1
165 1837 1
205 1837 1
213 1837 1
249 1837 1
252 1837 1
278 1837 1
288 1837 3
289 1837 3
297 1837 3
298 1837 26
299 1837 4
315 1837 5
331 1837 2
337 1837 2
375 1837 1
389 1837 2
399 1837 1
417 1837 1
436 1837 1
449 1837 2
451 1837 1
477 1837 1
579 1837 2
589 1837 1
594 1837 1
605 1837 1
612 1837 1
622 1837 1
669 1837 1
696 1837 1
701 1837 4
725 1837 1
776 1837 1
777 1837 1
788 1837 1
846 1837 1
850 1837 1
859 1837 1
920 1837 1
947 1837 1
966 1837 1
1019 1837 1
1100 1837 2
1174 1837 1
1195 1837 1
1244 1837 3
1301 1837 3
1356 1837 2
1377 1837 10
1378 1837 1
1407 1837 1
1441 1837 1
1474 1837 1
1540 1837 1
1557 1837 5
1705 1837 1
1755 1837 1
1860 1837 2
1876 1837 1
1913 1837 2
1921 1837 1
1925 1837 1
1970 1837 3
1972 1837 1
1975 1837 1
2059 1837 1
2060 1837 1
2065 1837 1
2209 1837 3
2210 1837 1
2221 1837 2
2222 1837 1
2238 1837 1
2283 1837 1
2351 1837 1
2366 1837 2
2376 1837 1
2423 1837 1
2527 1837 1
2534 1837 1
2577 1837 1
2663 1837 1
2684 1837 3
2707 1837 2
2827 1837 2
2845 1837 1
2893 1837 1
2907 1837 4
2947 1837 1
3085 1837 1
3095 1837 1
3144 1837 1
3187 1837 1
3203 1837 2
3302 1837 1
3315 1837 2
3338 1837 2
3383 1837 1
3426 1837 1
3527 1837 3
3531 1837 1
3577 1837 1
3629 1837 1
3712 1837 1
3726 1837 1
3820 1837 3
3875 1837 1
3907 1837 4
4012 1837 1
4016 1837 1
4040 1837 1
4050 1837 1
4064 1837 2
4066 1837 1
4067 1837 1
4087 1837 1
4151 1837 1
4162 1837 1
4241 1837 1
4315 1837 2
4343 1837 3
4413 1837 1
4414 1837 1
4464 1837 1
4480 1837 1
4533 1837 1
4537 1837 2
4798 1837 1
4800 1837 1
4805 1837 1
4816 1837 2
4881 1837 1
4891 1837 1
4902 1837 1
4944 1837 1
4982 1837 1
4983 1837 1
4987 1837 1
5063 1837 1
5068 1837 1
5112 1837 40
5124 1837 1
5151 1837 1
5216 1837 2
5220 1837 1
5226 1837 2
5359 1837 1
5360 1837 1
5370 1837 1
5387 1837 1
5429 1837 1
5458 1837 1
5474 1837 1
5480 1837 1
5528 1837 1
5540 1837 1
5546 1837 1
5561 1837 1
5594 1837 1
5619 1837 1
5626 1837 1
5655 1837 1
5669 1837 1
5717 1837 1
5721 1837 1
5756 1837 1
5765 1837 7
5792 1837 1
5801 1837 1
5821 1837 2
6002 1837 1
6017 1837 1
6037 1837 1
6069 1837 1
6086 1837 4
6093 1837 1
6267 1837 2
6277 1837 1
6418 1837 1
6434 1837 1
6448 1837 1
6514 1837 1
6560 1837 1
6566 1837 1
6568 1837 1
6614 1837 1
6640 1837 1
6642 1837 1
6660 1837 1
6667 1837 1
6699 1837 2
6772 1837 1
6816 1837 1
6834 1837 1
6884 1837 1
6908 1837 2
6981 1837 1
7053 1837 2
7054 1837 1
7055 1837 1
7060 1837 2
7098 1837 1
7141 1837 2
7188 1837 1
7228 1837 3
7257 1837 1
7266 1837 1
7288 1837 1
7293 1837 1
7390 1837 1
7425 1837 1
7435 1837 1
7447 1837 1
7457 1837 1
7493 1837 1
7545 1837 1
7649 1837 1
7691 1837 1
7723 1837 1
7776 1837 1
7886 1837 1
7938 1837 1
8024 1837 1
8028 1837 1
8034 1837 3
8086 1837 1
8092 1837 1
8128 1837 2
8140 1837 1
8199 1837 3
8236 1837 1
8322 1837 1
8346 1837 1
8367 1837 2
8424 1837 2
8473 1837 1
8492 1837 1
8566 1837 1
8761 1837 37
8782 1837 1
8794 1837 1
8818 1837 1
8872 1837 1
8885 1837 7
8888 1837 1
8890 1837 1
8939 1837 1
8954 1837 1
9014 1837 1
9032 1837 1
9033 1837 3
9038 1837 1
9044 1837 1
9060 1837 1
9062 1837 1
9064 1837 1
9128 1837 2
9146 1837 1
9196 1837 1
9231 1837 1
9244 1837 1
9285 1837 1
9318 1837 3
9333 1837 1
9346 1837 1
9351 1837 1
9369 1837 9
9388 1837 1
9412 1837 1
9428 1837 2
9431 1837 1
9494 1837 1
9498 1837 1
9512 1837 1
9537 1837 1
9576 1837 1
9578 1837 1
9588 1837 1
9610 1837 1
9803 1837 2
9826 1837 2
9829 1837 1
9935 1837 1
9970 1837 2
9992 1837 1
10001 1837 1
10010 1837 6
10028 1837 1
10044 1837 1
10051 1837 1
10146 1837 1
10148 1837 1
10152 1837 1
10196 1837 1
10227 1837 5
10255 1837 1
10273 1837 1
10389 1837 1
10435 1837 3
10453 1837 1
10505 1837 1
10533 1837 4
10588 1837 1
10604 1837 1
10647 1837 1
10648 1837 9
10691 1837 1
10738 1837 1
10759 1837 1
10769 1837 2
10891 1837 6
10911 1837 1
10942 1837 3
10966 1837 1
10996 1837 1
11096 1837 1
11098 1837 1
11126 1837 1
11129 1837 1
11132 1837 1
11137 1837 1
11165 1837 1
11323 1837 1
11335 1837 1
11345 1837 1
11386 1837 1
11397 1837 1
11436 1837 1
11476 1837 1
11502 1837 1
11560 1837 1
11680 1837 1
11685 1837 1
11746 1837 3
11810 1837 1
11871 1837 1
11908 1837 1
11925 1837 1
11953 1837 1
11993 1837 4
11995 1837 1
12003 1837 1
12077 1837 1
12135 1837 1
12139 1837 1
12142 1837 1
12159 1837 6
12218 1837 3
12225 1837 1
12244 1837 1
12308 1837 1
12332 1837 1
12349 1837 6
12355 1837 1
12380 1837 1
12381 1837 11
12383 1837 16
12395 1837 2
12450 1837 3
12454 1837 3
12468 1837 11
12518 1837 3
12525 1837 9
12570 1837 5
12597 1837 2
12625 1837 1
12645 1837 1
12648 1837 1
12675 1837 1
12685 1837 1
12691 1837 21
12729 1837 1
12745 1837 10
12749 1837 12
12792 1837 1
12800 1837 2
12822 1837 4
12911 1837 1
12915 1837 12
12972 1837 7
13003 1837 1
13013 1837 1
13078 1837 2
13167 1837 2
13184 1837 1
13191 1837 1
13241 1837 1
13273 1837 14
13334 1837 1
13354 1837 1
13355 1837 2
13359 1837 1
13393 1837 8
13450 1837 1
13484 1837 3
13533 1837 1
13577 1837 1
13580 1837 2
13639 1837 1
13640 1837 10
13661 1837 1
13710 1837 1
13732 1837 4
13747 1837 15
13770 1837 1
13833 1837 1
13835 1837 5
13836 1837 2
13855 1837 2
13868 1837 1
13877 1837 1
13906 1837 2
13937 1837 1
13952 1837 10
14001 1837 2
14025 1837 2
14062 1837 1
14079 1837 3
14087 1837 1
14122 1837 1
14127 1837 1
14139 1837 1
14148 1837 2
14160 1837 1
14171 1837 2
14277 1837 2
14319 1837 1
14335 1837 1
14369 1837 1
14404 1837 1
14419 1837 1
14448 1837 1
14492 1837 36
14514 1837 3
14551 1837 1
14603 1837 1
14605 1837 1
14624 1837 1
14653 1837 1
14688 1837 1
14870 1837 1
14878 1837 1
14885 1837 1
14966 1837 2
14981 1837 2
15021 1837 19
15041 1837 1
15044 1837 1
15045 1837 1
15100 1837 10
15126 1837 1
15128 1837 1
15129 1837 1
15156 1837 1
15195 1837 1
1 1838 3
9 1838 1
39 1838 1
57 1838 21
63 1838 1
70 1838 1
93 1838 1
121 1838 4
135 1838 3
136 1838 8
137 1838 4
138 1838 2
148 1838 1
156 1838 1
157 1838 2
160 1838 2
163 1838 1
182 1838 1
214 1838 2
236 1838 1
263 1838 1
277 1838 1
297 1838 1
298 1838 6
299 1838 3
331 1838 1
337 1838 1
351 1838 1
389 1838 1
441 1838 1
445 1838 1
446 1838 1
669 1838 1
701 1838 5
755 1838 1
776 1838 1
777 1838 1
1019 1838 1
1031 1838 1
1051 1838 1
1100 1838 1
1109 1838 1
1117 1838 1
1133 1838 1
1195 1838 2
1244 1838 1
1356 1838 2
1377 1838 3
1618 1838 1
1695 1838 1
1706 1838 1
1720 1838 1
1734 1838 1
1876 1838 3
1911 1838 3
1935 1838 1
1972 1838 2
1975 1838 1
2059 1838 2
2060 1838 1
2103 1838 1
2126 1838 1
2174 1838 1
2209 1838 6
2253 1838 2
2301 1838 1
2403 1838 2
2455 1838 1
2513 1838 1
2521 1838 1
2594 1838 1
2674 1838 1
2680 1838 3
2683 1838 1
2707 1838 1
2769 1838 1
2770 1838 2
2842 1838 1
2907 1838 2
3007 1838 1
3074 1838 1
3098 1838 2
3121 1838 1
3272 1838 1
3383 1838 1
3577 1838 1
3592 1838 2
3619 1838 2
3674 1838 1
3726 1838 2
3850 1838 1
3865 1838 1
3907 1838 3
3913 1838 1
4006 1838 1
4064 1838 1
4066 1838 1
4067 1838 1
4086 1838 1
4130 1838 1
4190 1838 1
4250 1838 1
4261 1838 1
4269 1838 1
4302 1838 1
4343 1838 1
4537 1838 1
4666 1838 1
4747 1838 1
4880 1838 1
4899 1838 1
4932 1838 1
4944 1838 1
5068 1838 1
5073 1838 1
5082 1838 1
5106 1838 1
5109 1838 2
5112 1838 35
5124 1838 1
5149 1838 1
5286 1838 2
5311 1838 4
5395 1838 1
5449 1838 1
5458 1838 1
5474 1838 1
5476 1838 1
5479 1838 1
5511 1838 1
5594 1838 1
5655 1838 1
5686 1838 2
5718 1838 1
5721 1838 1
5723 1838 1
5756 1838 1
5765 1838 4
5868 1838 1
5937 1838 1
6000 1838 1
6024 1838 1
6062 1838 1
6086 1838 3
6123 1838 2
6130 1838 1
6218 1838 1
6267 1838 1
6442 1838 1
6466 1838 1
6640 1838 1
6735 1838 1
6736 1838 2
6814 1838 3
6872 1838 2
6972 1838 1
6981 1838 2
7041 1838 2
7053 1838 1
7087 1838 1
7141 1838 3
7159 1838 1
7186 1838 1
7228 1838 2
7249 1838 1
7419 1838 2
7428 1838 1
7461 1838 2
7505 1838 1
7549 1838 1
7551 1838 1
7649 1838 2
7862 1838 1
7886 1838 1
7947 1838 1
8031 1838 1
8086 1838 3
8128 1838 1
8168 1838 1
8198 1838 1
8236 1838 1
8322 1838 3
8344 1838 2
8356 1838 1
8367 1838 3
8424 1838 1
8462 1838 1
8516 1838 1
8582 1838 1
8679 1838 1
8682 1838 1
8733 1838 1
8761 1838 67
8809 1838 1
8851 1838 2
8884 1838 1
8888 1838 1
8890 1838 1
8892 1838 1
8944 1838 1
8966 1838 2
9008 1838 2
9052 1838 1
9119 1838 1
9318 1838 2
9351 1838 1
9369 1838 9
9394 1838 1
9494 1838 1
9515 1838 1
9533 1838 1
9578 1838 1
9644 1838 1
9699 1838 1
9763 1838 1
9785 1838 1
9818 1838 1
9961 1838 1
9970 1838 1
10010 1838 3
10039 1838 1
10048 1838 1
10081 1838 1
10152 1838 2
10169 1838 1
10184 1838 2
10227 1838 8
10291 1838 1
10351 1838 6
10400 1838 1
10418 1838 2
10533 1838 2
10583 1838 1
10585 1838 1
10648 1838 5
10718 1838 1
10901 1838 1
10911 1838 2
10942 1838 2
11098 1838 2
11102 1838 1
11111 1838 1
11137 1838 1
11207 1838 1
11234 1838 1
11322 1838 1
11345 1838 1
11397 1838 1
11419 1838 1
11452 1838 1
11455 1838 1
11462 1838 1
11502 1838 1
11528 1838 1
11548 1838 1
11557 1838 2
11574 1838 1
11621 1838 1
11676 1838 1
11685 1838 2
11746 1838 1
11827 1838 1
11943 1838 2
11952 1838 1
11975 1838 1
11996 1838 1
12003 1838 2
12047 1838 1
12093 1838 1
12159 1838 3
12160 1838 1
12164 1838 1
12166 1838 2
12218 1838 1
12244 1838 2
12252 1838 1
12293 1838 1
12314 1838 1
12332 1838 2
12349 1838 2
12376 1838 3
12381 1838 7
12383 1838 15
12395 1838 3
12412 1838 1
12468 1838 3
12518 1838 1
12525 1838 3
12570 1838 1
12578 1838 1
12648 1838 1
12685 1838 1
12691 1838 34
12729 1838 1
12749 1838 6
12861 1838 1
12915 1838 6
12972 1838 3
12992 1838 1
13013 1838 1
13078 1838 1
13201 1838 1
13273 1838 10
13342 1838 1
13354 1838 2
13393 1838 4
13416 1838 1
13484 1838 1
13580 1838 1
13640 1838 15
13661 1838 2
13667 1838 1
13707 1838 1
13732 1838 4
13735 1838 1
13747 1838 28
13752 1838 2
13759 1838 1
13770 1838 1
13828 1838 2
13835 1838 4
13855 1838 1
13877 1838 5
13952 1838 6
13961 1838 2
14001 1838 1
14025 1838 1
14059 1838 1
14114 1838 1
14139 1838 2
14319 1838 1
14320 1838 1
14380 1838 1
14455 1838 1
14492 1838 37
14575 1838 1
14978 1838 1
15021 1838 6
15045 1838 1
15051 1838 1
15100 1838 9
15195 1838 1
15239 1838 1
1 1839 39
2 1839 29
8 1839 1
10 1839 2
13 1839 1
57 1839 67
82 1839 17
85 1839 2
88 1839 1
95 1839 4
99 1839 1
101 1839 1
117 1839 1
121 1839 16
134 1839 12
135 1839 29
136 1839 33
137 1839 14
138 1839 263
148 1839 124
153 1839 7
156 1839 3
157 1839 15
158 1839 6
160 1839 3
162 1839 94
163 1839 4
164 1839 1
165 1839 3
180 1839 2
193 1839 3
206 1839 1
209 1839 1
210 1839 3
231 1839 1
249 1839 2
263 1839 2
273 1839 1
278 1839 1
288 1839 12
289 1839 3
297 1839 6
298 1839 168
299 1839 35
337 1839 5
341 1839 6
351 1839 1
354 1839 83
364 1839 1
381 1839 1
393 1839 2
436 1839 2
437 1839 2
438 1839 1
441 1839 1
446 1839 3
483 1839 4
484 1839 4
519 1839 1
527 1839 2
564 1839 2
578 1839 1
579 1839 1
580 1839 1
581 1839 1
583 1839 2
599 1839 1
612 1839 9
622 1839 4
630 1839 1
682 1839 1
701 1839 5
703 1839 1
705 1839 3
707 1839 1
708 1839 1
731 1839 1
736 1839 1
744 1839 3
755 1839 2
776 1839 8
777 1839 2
868 1839 2
883 1839 1
905 1839 3
906 1839 1
920 1839 6
933 1839 1
936 1839 1
962 1839 1
966 1839 1
979 1839 1
988 1839 1
1024 1839 1
1031 1839 14
1033 1839 4
1051 1839 2
1084 1839 1
1132 1839 1
1195 1839 1
1216 1839 1
1221 1839 1
1225 1839 1
1314 1839 1
1335 1839 8
1349 1839 2
1356 1839 1
1381 1839 1
1387 1839 1
1441 1839 11
1469 1839 1
1473 1839 1
1501 1839 1
1518 1839 2
1519 1839 1
1524 1839 3
1537 1839 4
1542 1839 1
1556 1839 5
1557 1839 33
1561 1839 2
1584 1839 3
1591 1839 1
1613 1839 1
1618 1839 1
1624 1839 1
1627 1839 1
1635 1839 1
1650 1839 1
1657 1839 1
1670 1839 1
1680 1839 1
1705 1839 2
1706 1839 1
1710 1839 1
1720 1839 11
1726 1839 1
1734 1839 2
1802 1839 1
1803 1839 1
1809 1839 1
1829 1839 3
1860 1839 5
1876 1839 16
1881 1839 1
1911 1839 1
1920 1839 1
1956 1839 9
1957 1839 1
1960 1839 3
1972 1839 4
1980 1839 1
2047 1839 1
2060 1839 11
2131 1839 1
2180 1839 1
2191 1839 1
2209 1839 9
2238 1839 2
2293 1839 1
2295 1839 1
2296 1839 2
2301 1839 1
2306 1839 1
2324 1839 1
2369 1839 2
2385 1839 2
2391 1839 1
2403 1839 4
2443 1839 2
2470 1839 1
2509 1839 1
2513 1839 1
2514 1839 1
2521 1839 1
2522 1839 1
2523 1839 1
2532 1839 1
2577 1839 2
2583 1839 4
2590 1839 1
2594 1839 1
2597 1839 2
2614 1839 1
2616 1839 3
2671 1839 2
2683 1839 1
2684 1839 1
2704 1839 2
2737 1839 1
2741 1839 2
2745 1839 1
2808 1839 4
2842 1839 1
2893 1839 10
3000 1839 4
3007 1839 7
3014 1839 1
3019 1839 1
3027 1839 1
3028 1839 1
3085 1839 3
3092 1839 1
3099 1839 2
3111 1839 1
3147 1839 3
3169 1839 1
3173 1839 1
3196 1839 2
3206 1839 2
3222 1839 1
3259 1839 1
3270 1839 1
3274 1839 3
3287 1839 1
3299 1839 1
3300 1839 1
3307 1839 1
3325 1839 1
3336 1839 3
3369 1839 2
3373 1839 1
3382 1839 1
3410 1839 1
3413 1839 1
3414 1839 1
3448 1839 2
3454 1839 1
3468 1839 1
3493 1839 1
3504 1839 1
3518 1839 2
3545 1839 1
3552 1839 1
3573 1839 2
3576 1839 2
3592 1839 1
3653 1839 1
3726 1839 1
3734 1839 1
3740 1839 1
3743 1839 2
3782 1839 1
3809 1839 4
3812 1839 4
3865 1839 1
3880 1839 2
3907 1839 2
3912 1839 3
3920 1839 1
3943 1839 1
3949 1839 1
3990 1839 2
4004 1839 1
4008 1839 1
4031 1839 1
4033 1839 2
4035 1839 3
4050 1839 3
4059 1839 1
4068 1839 3
4076 1839 1
4086 1839 5
4097 1839 1
4124 1839 1
4135 1839 1
4142 1839 1
4151 1839 1
4177 1839 1
4212 1839 1
4218 1839 1
4230 1839 1
4233 1839 1
4240 1839 1
4241 1839 1
4250 1839 2
4271 1839 3
4284 1839 1
4298 1839 1
4302 1839 1
4303 1839 1
4315 1839 1
4316 1839 1
4330 1839 1
4365 1839 1
4406 1839 8
4409 1839 1
4417 1839 1
4480 1839 1
4492 1839 2
4512 1839 1
4515 1839 1
4532 1839 2
4533 1839 1
4575 1839 1
4579 1839 1
4588 1839 1
4666 1839 2
4678 1839 2
4709 1839 1
4720 1839 1
4729 1839 1
4733 1839 1
4738 1839 1
4743 1839 2
4793 1839 1
4803 1839 4
4813 1839 1
4868 1839 5
4891 1839 6
4902 1839 1
4926 1839 4
4943 1839 1
4944 1839 3
4956 1839 1
4983 1839 3
4991 1839 3
5006 1839 1
5017 1839 1
5049 1839 1
5059 1839 1
5106 1839 1
5112 1839 35
5124 1839 1
5129 1839 1
5146 1839 3
5152 1839 1
5170 1839 1
5214 1839 3
5216 1839 1
5218 1839 1
5246 1839 1
5250 1839 1
5251 1839 1
5253 1839 3
5263 1839 1
5299 1839 1
5302 1839 1
5311 1839 4
5327 1839 1
5331 1839 1
5336 1839 1
5341 1839 1
5349 1839 1
5360 1839 1
5370 1839 6
5401 1839 1
5404 1839 1
5463 1839 1
5476 1839 2
5508 1839 1
5514 1839 1
5528 1839 2
5541 1839 1
5546 1839 3
5564 1839 1
5588 1839 1
5603 1839 6
5648 1839 1
5652 1839 1
5655 1839 5
5696 1839 1
5700 1839 1
5712 1839 2
5756 1839 11
5784 1839 1
5821 1839 4
5853 1839 1
5854 1839 1
5863 1839 1
5872 1839 1
5878 1839 1
5880 1839 1
5887 1839 5
5897 1839 1
5920 1839 2
5928 1839 1
5933 1839 1
5942 1839 1
5948 1839 1
5951 1839 1
5964 1839 2
6002 1839 1
6022 1839 1
6031 1839 1
6041 1839 1
6066 1839 1
6080 1839 3
6086 1839 13
6094 1839 1
6115 1839 8
6124 1839 2
6182 1839 8
6195 1839 3
6222 1839 1
6256 1839 2
6267 1839 3
6273 1839 2
6280 1839 1
6296 1839 1
6297 1839 2
6329 1839 4
6342 1839 1
6354 1839 1
6395 1839 1
6401 1839 6
6429 1839 1
6442 1839 2
6465 1839 3
6513 1839 1
6514 1839 1
6524 1839 1
6554 1839 2
6566 1839 1
6586 1839 1
6589 1839 2
6623 1839 3
6656 1839 2
6665 1839 1
6667 1839 3
6711 1839 3
6724 1839 1
6733 1839 2
6736 1839 5
6742 1839 1
6811 1839 1
6814 1839 4
6816 1839 1
6842 1839 2
6858 1839 1
6866 1839 1
6883 1839 1
6895 1839 1
6897 1839 1
6903 1839 3
6905 1839 1
6926 1839 2
6933 1839 4
6984 1839 1
7008 1839 3
7028 1839 1
7041 1839 1
7053 1839 19
7054 1839 3
7056 1839 1
7060 1839 6
7084 1839 1
7123 1839 2
7141 1839 1
7143 1839 1
7229 1839 5
7233 1839 3
7310 1839 1
7319 1839 3
7330 1839 1
7362 1839 1
7379 1839 1
7390 1839 1
7396 1839 2
7402 1839 1
7409 1839 3
7417 1839 3
7419 1839 1
7422 1839 1
7440 1839 6
7472 1839 2
7508 1839 2
7531 1839 1
7535 1839 2
7551 1839 6
7555 1839 1
7557 1839 1
7595 1839 1
7611 1839 1
7634 1839 4
7649 1839 1
7658 1839 1
7676 1839 1
7783 1839 5
7789 1839 1
7805 1839 1
7820 1839 1
7840 1839 1
7860 1839 1
7880 1839 5
7886 1839 1
7910 1839 1
7927 1839 1
7928 1839 1
7946 1839 1
7947 1839 1
7967 1839 2
7983 1839 1
7991 1839 1
8029 1839 1
8034 1839 1
8074 1839 1
8086 1839 1
8092 1839 1
8128 1839 3
8184 1839 3
8222 1839 1
8224 1839 2
8228 1839 1
8236 1839 9
8237 1839 2
8322 1839 16
8344 1839 3
8356 1839 2
8380 1839 1
8383 1839 2
8441 1839 2
8444 1839 1
8458 1839 2
8472 1839 1
8499 1839 1
8504 1839 1
8578 1839 2
8594 1839 1
8614 1839 3
8640 1839 1
8654 1839 1
8695 1839 1
8701 1839 1
8720 1839 2
8727 1839 1
8758 1839 1
8761 1839 363
8770 1839 2
8777 1839 1
8782 1839 1
8795 1839 1
8815 1839 1
8825 1839 1
8851 1839 4
8858 1839 1
8859 1839 1
8865 1839 1
8872 1839 6
8884 1839 1
8885 1839 2
8890 1839 1
8891 1839 3
8892 1839 2
8899 1839 2
8924 1839 1
8943 1839 1
8966 1839 7
8982 1839 1
9008 1839 1
9027 1839 1
9030 1839 1
9032 1839 18
9033 1839 19
9062 1839 1
9070 1839 1
9073 1839 1
9084 1839 1
9091 1839 1
9099 1839 1
9104 1839 1
9122 1839 3
9128 1839 1
9182 1839 8
9214 1839 1
9232 1839 1
9295 1839 4
9318 1839 1
9321 1839 1
9324 1839 1
9346 1839 1
9351 1839 3
9358 1839 1
9364 1839 1
9369 1839 55
9394 1839 1
9396 1839 2
9421 1839 1
9428 1839 4
9447 1839 1
9462 1839 1
9479 1839 2
9485 1839 2
9502 1839 3
9512 1839 1
9520 1839 1
9567 1839 2
9571 1839 7
9572 1839 1
9576 1839 1
9584 1839 3
9594 1839 2
9603 1839 2
9610 1839 1
9657 1839 1
9671 1839 1
9681 1839 1
9687 1839 1
9697 1839 1
9732 1839 2
9745 1839 1
9760 1839 1
9803 1839 13
9819 1839 2
9829 1839 1
9859 1839 1
9908 1839 1
9914 1839 1
9935 1839 1
9959 1839 2
9961 1839 1
9969 1839 1
9970 1839 13
10001 1839 1
10007 1839 5
10010 1839 2
10022 1839 1
10028 1839 1
10051 1839 1
10066 1839 8
10070 1839 1
10076 1839 1
10080 1839 2
10087 1839 1
10091 1839 1
10102 1839 1
10136 1839 1
10146 1839 1
10147 1839 1
10148 1839 3
10149 1839 1
10150 1839 1
10157 1839 1
10158 1839 1
10169 1839 7
10184 1839 1
10196 1839 2
10205 1839 1
10206 1839 2
10227 1839 44
10246 1839 1
10256 1839 1
10291 1839 5
10315 1839 1
10332 1839 1
10351 1839 648
10358 1839 5
10363 1839 1
10368 1839 1
10380 1839 1
10386 1839 1
10389 1839 2
10394 1839 1
10422 1839 1
10431 1839 1
10435 1839 3
10449 1839 5
10453 1839 1
10455 1839 1
10485 1839 1
10519 1839 3
10570 1839 1
10575 1839 1
10583 1839 4
10586 1839 3
10588 1839 1
10596 1839 3
10600 1839 1
10601 1839 1
10631 1839 1
10632 1839 3
10641 1839 1
10648 1839 20
10657 1839 1
10667 1839 1
10675 1839 1
10769 1839 1
10786 1839 1
10787 1839 1
10806 1839 1
10835 1839 1
10901 1839 1
10933 1839 1
10942 1839 1
10946 1839 1
11040 1839 1
11044 1839 1
11066 1839 1
11093 1839 1
11096 1839 1
11098 1839 1
11124 1839 1
11126 1839 2
11147 1839 1
11159 1839 1
11209 1839 1
11245 1839 2
11255 1839 1
11257 1839 1
11286 1839 2
11299 1839 2
11312 1839 1
11349 1839 1
11352 1839 1
11386 1839 1
11389 1839 1
11393 1839 1
11397 1839 2
11413 1839 1
11423 1839 1
11434 1839 1
11449 1839 1
11452 1839 1
11502 1839 5
11531 1839 2
11557 1839 4
11575 1839 2
11590 1839 2
11621 1839 2
11649 1839 1
11659 1839 1
11666 1839 1
11674 1839 1
11676 1839 3
11690 1839 1
11696 1839 1
11722 1839 2
11746 1839 4
11763 1839 1
11777 1839 1
11801 1839 1
11810 1839 2
11832 1839 1
11838 1839 1
11868 1839 2
11886 1839 2
11933 1839 3
11952 1839 8
11974 1839 1
11975 1839 1
11995 1839 2
12003 1839 10
12091 1839 1
12093 1839 1
12142 1839 1
12144 1839 1
12157 1839 1
12166 1839 1
12183 1839 1
12185 1839 1
12209 1839 1
12218 1839 1
12222 1839 1
12227 1839 4
12229 1839 2
12267 1839 2
12300 1839 2
12349 1839 2
12351 1839 1
12355 1839 1
12376 1839 1
12381 1839 15
12382 1839 4
12383 1839 83
12395 1839 3
12401 1839 1
12454 1839 8
12459 1839 1
12499 1839 2
12510 1839 1
12525 1839 44
12578 1839 1
12591 1839 2
12621 1839 1
12625 1839 1
12634 1839 1
12645 1839 8
12648 1839 5
12658 1839 1
12685 1839 7
12691 1839 232
12749 1839 84
12760 1839 1
12776 1839 3
12799 1839 1
12808 1839 1
12822 1839 3
12855 1839 1
12856 1839 3
12876 1839 1
12883 1839 1
12885 1839 1
12915 1839 163
12927 1839 1
12972 1839 36
12973 1839 3
12992 1839 1
13013 1839 25
13076 1839 1
13078 1839 2
13167 1839 1
13184 1839 9
13191 1839 1
13201 1839 1
13204 1839 3
13227 1839 1
13241 1839 6
13273 1839 49
13354 1839 17
13355 1839 2
13393 1839 61
13414 1839 2
13416 1839 2
13452 1839 1
13456 1839 1
13460 1839 2
13484 1839 20
13510 1839 1
13513 1839 3
13537 1839 5
13573 1839 3
13577 1839 5
13580 1839 2
13630 1839 1
13640 1839 81
13661 1839 8
13711 1839 1
13725 1839 2
13732 1839 2
13747 1839 157
13752 1839 3
13770 1839 1
13804 1839 2
13828 1839 1
13833 1839 1
13835 1839 17
13836 1839 1
13837 1839 1
13852 1839 2
13870 1839 1
13877 1839 28
13886 1839 1
13906 1839 1
13935 1839 1
13952 1839 94
13961 1839 1
13967 1839 1
13997 1839 1
14006 1839 2
14025 1839 9
14045 1839 2
14059 1839 1
14070 1839 1
14079 1839 1
14082 1839 1
14127 1839 6
14130 1839 1
14139 1839 4
14148 1839 1
14154 1839 1
14160 1839 3
14163 1839 1
14171 1839 2
14226 1839 1
14240 1839 1
14277 1839 11
14288 1839 2
14309 1839 1
14315 1839 3
14319 1839 3
14320 1839 5
14322 1839 2
14340 1839 11
14380 1839 5
14402 1839 1
14404 1839 2
14448 1839 2
14458 1839 1
14492 1839 236
14538 1839 1
14543 1839 4
14545 1839 1
14575 1839 3
14603 1839 4
14605 1839 1
14615 1839 1
14660 1839 1
14688 1839 1
14692 1839 1
14700 1839 1
14756 1839 3
14805 1839 1
14806 1839 1
14870 1839 2
14879 1839 5
14885 1839 7
14918 1839 1
14960 1839 3
14966 1839 17
14969 1839 2
14978 1839 2
14981 1839 1
15041 1839 2
15051 1839 2
15100 1839 2
15125 1839 1
15126 1839 1
15159 1839 1
15173 1839 1
15195 1839 4
15245 1839 5
1 1840 1
2 1840 1
11 1840 3
57 1840 2
62 1840 1
82 1840 1
95 1840 3
101 1840 4
105 1840 1
113 1840 1
121 1840 2
123 1840 1
134 1840 2
135 1840 2
136 1840 1
138 1840 1
148 1840 2
161 1840 1
163 1840 1
168 1840 3
193 1840 3
206 1840 1
209 1840 2
213 1840 1
231 1840 1
298 1840 2
299 1840 1
337 1840 1
344 1840 1
372 1840 1
374 1840 1
377 1840 2
381 1840 1
403 1840 1
423 1840 1
436 1840 1
438 1840 2
446 1840 1
457 1840 1
459 1840 1
469 1840 1
497 1840 1
526 1840 1
565 1840 1
572 1840 1
590 1840 1
598 1840 1
659 1840 1
683 1840 1
684 1840 1
688 1840 1
693 1840 2
696 1840 1
708 1840 1
724 1840 1
740 1840 1
775 1840 1
789 1840 1
822 1840 1
846 1840 1
862 1840 1
868 1840 1
876 1840 1
905 1840 6
966 1840 3
979 1840 1
1031 1840 2
1051 1840 4
1097 1840 1
1103 1840 1
1116 1840 1
1119 1840 2
1195 1840 2
1270 1840 1
1285 1840 1
1335 1840 14
1349 1840 1
1361 1840 1
1362 1840 1
1377 1840 1
1401 1840 1
1440 1840 1
1441 1840 11
1444 1840 1
1536 1840 1
1537 1840 4
1592 1840 1
1636 1840 1
1654 1840 4
1705 1840 6
1720 1840 1
1734 1840 4
1814 1840 2
1829 1840 2
1835 1840 1
1871 1840 1
1878 1840 1
1884 1840 1
1898 1840 1
1900 1840 1
1911 1840 1
1933 1840 1
1945 1840 1
1948 1840 1
1956 1840 4
1960 1840 4
1970 1840 3
1972 1840 6
1975 1840 1
1981 1840 1
1985 1840 1
2051 1840 1
2177 1840 1
2255 1840 1
2293 1840 2
2296 1840 1
2301 1840 3
2310 1840 1
2353 1840 1
2360 1840 1
2370 1840 1
2385 1840 1
2426 1840 1
2455 1840 1
2508 1840 1
2542 1840 1
2613 1840 1
2616 1840 1
2671 1840 3
2673 1840 1
2674 1840 1
2683 1840 3
2689 1840 2
2748 1840 1
2795 1840 1
2808 1840 5
2822 1840 1
2827 1840 1
2837 1840 2
2901 1840 1
2947 1840 1
2982 1840 1
3000 1840 5
3007 1840 3
3037 1840 1
3085 1840 2
3098 1840 1
3105 1840 1
3176 1840 1
3211 1840 2
3257 1840 1
3274 1840 4
3288 1840 1
3314 1840 3
3315 1840 1
3327 1840 1
3394 1840 1
3425 1840 2
3502 1840 1
3518 1840 1
3542 1840 1
3550 1840 1
3552 1840 1
3567 1840 1
3576 1840 3
3622 1840 1
3623 1840 2
3631 1840 1
3644 1840 1
3705 1840 1
3712 1840 1
3723 1840 1
3728 1840 3
3731 1840 2
3740 1840 1
3743 1840 1
3807 1840 4
3809 1840 8
3812 1840 5
3850 1840 1
3862 1840 1
3909 1840 1
3928 1840 1
3988 1840 1
3993 1840 1
3995 1840 1
4001 1840 1
4003 1840 1
4015 1840 1
4021 1840 1
4031 1840 2
4033 1840 1
4035 1840 2
4086 1840 4
4132 1840 3
4133 1840 1
4189 1840 1
4195 1840 1
4237 1840 1
4239 1840 1
4271 1840 1
4315 1840 1
4320 1840 1
4327 1840 1
4330 1840 1
4343 1840 1
4400 1840 1
4402 1840 1
4406 1840 2
4421 1840 1
4440 1840 1
4441 1840 1
4537 1840 1
4580 1840 1
4595 1840 1
4600 1840 1
4606 1840 1
4670 1840 1
4678 1840 2
4689 1840 1
4709 1840 2
4713 1840 1
4727 1840 1
4748 1840 1
4760 1840 1
4868 1840 1
4901 1840 1
4926 1840 4
4983 1840 1
4987 1840 1
4991 1840 5
5015 1840 1
5017 1840 3
5021 1840 1
5043 1840 1
5091 1840 1
5112 1840 9
5124 1840 4
5129 1840 1
5146 1840 1
5163 1840 1
5171 1840 1
5174 1840 1
5214 1840 2
5216 1840 1
5218 1840 1
5232 1840 1
5250 1840 2
5253 1840 1
5332 1840 1
5370 1840 1
5404 1840 2
5457 1840 1
5473 1840 1
5511 1840 1
5518 1840 1
5541 1840 1
5612 1840 1
5713 1840 1
5733 1840 1
5750 1840 1
5756 1840 2
5764 1840 1
5791 1840 2
5812 1840 1
5817 1840 1
5821 1840 3
5822 1840 1
5834 1840 1
5920 1840 1
5933 1840 2
5948 1840 2
5981 1840 1
5982 1840 1
6006 1840 1
6022 1840 2
6044 1840 1
6050 1840 1
6062 1840 2
6079 1840 1
6083 1840 2
6086 1840 2
6091 1840 2
6107 1840 1
6108 1840 1
6115 1840 1
6123 1840 1
6169 1840 1
6246 1840 1
6297 1840 1
6302 1840 2
6329 1840 3
6342 1840 1
6349 1840 1
6352 1840 1
6355 1840 1
6359 1840 1
6406 1840 2
6424 1840 3
6503 1840 1
6525 1840 1
6577 1840 1
6586 1840 1
6589 1840 1
6592 1840 1
6602 1840 1
6610 1840 1
6628 1840 1
6630 1840 1
6631 1840 1
6656 1840 2
6660 1840 1
6667 1840 3
6685 1840 1
6699 1840 1
6711 1840 1
6733 1840 1
6736 1840 1
6740 1840 2
6760 1840 1
6774 1840 1
6830 1840 1
6832 1840 1
6840 1840 1
6858 1840 1
6865 1840 2
6895 1840 2
6916 1840 1
6918 1840 1
6940 1840 1
7114 1840 1
7120 1840 1
7125 1840 2
7154 1840 1
7172 1840 1
7229 1840 4
7233 1840 1
7256 1840 1
7293 1840 1
7388 1840 1
7404 1840 1
7409 1840 1
7417 1840 1
7435 1840 1
7442 1840 2
7516 1840 1
7535 1840 1
7551 1840 6
7612 1840 1
7616 1840 1
7630 1840 1
7677 1840 1
7684 1840 1
7722 1840 1
7782 1840 1
7789 1840 1
7804 1840 2
7862 1840 3
7880 1840 1
7927 1840 1
7982 1840 1
7985 1840 2
7986 1840 1
7991 1840 1
7998 1840 1
8011 1840 1
8065 1840 1
8066 1840 1
8078 1840 1
8084 1840 1
8086 1840 1
8140 1840 2
8147 1840 1
8148 1840 1
8192 1840 1
8198 1840 1
8204 1840 1
8217 1840 1
8222 1840 1
8236 1840 10
8238 1840 1
8322 1840 1
8335 1840 1
8344 1840 5
8356 1840 6
8361 1840 1
8363 1840 3
8380 1840 1
8394 1840 1
8400 1840 1
8428 1840 1
8435 1840 1
8441 1840 2
8444 1840 1
8458 1840 1
8473 1840 1
8476 1840 1
8521 1840 1
8529 1840 1
8553 1840 1
8560 1840 1
8640 1840 1
8696 1840 1
8761 1840 15
8768 1840 6
8815 1840 1
8851 1840 2
8875 1840 1
8966 1840 3
8992 1840 1
9011 1840 1
9014 1840 1
9052 1840 1
9122 1840 2
9146 1840 1
9147 1840 1
9151 1840 1
9172 1840 1
9175 1840 1
9190 1840 2
9222 1840 1
9224 1840 1
9254 1840 1
9274 1840 1
9277 1840 1
9281 1840 1
9295 1840 1
9299 1840 1
9333 1840 1
9356 1840 2
9395 1840 1
9396 1840 2
9399 1840 2
9401 1840 1
9408 1840 1
9474 1840 1
9491 1840 1
9498 1840 1
9502 1840 6
9548 1840 1
9554 1840 1
9571 1840 3
9577 1840 1
9584 1840 1
9610 1840 1
9656 1840 1
9657 1840 8
9661 1840 1
9697 1840 1
9721 1840 1
9758 1840 1
9761 1840 1
9777 1840 1
9796 1840 1
9799 1840 1
9803 1840 3
9882 1840 1
9886 1840 1
9937 1840 1
9981 1840 1
10053 1840 1
10066 1840 2
10080 1840 1
10081 1840 1
10100 1840 3
10158 1840 1
10200 1840 1
10206 1840 4
10227 1840 1
10246 1840 1
10282 1840 1
10318 1840 1
10351 1840 4
10365 1840 1
10367 1840 1
10396 1840 1
10418 1840 3
10420 1840 1
10447 1840 1
10454 1840 1
10456 1840 1
10467 1840 1
10482 1840 1
10556 1840 1
10561 1840 1
10570 1840 1
10583 1840 3
10586 1840 1
10596 1840 1
10600 1840 2
10606 1840 1
10613 1840 1
10614 1840 1
10616 1840 1
10648 1840 5
10728 1840 1
10735 1840 1
10742 1840 1
10785 1840 1
10902 1840 1
10932 1840 1
10943 1840 1
10996 1840 1
10999 1840 1
11069 1840 1
11087 1840 1
11093 1840 1
11096 1840 1
11126 1840 1
11132 1840 1
11137 1840 1
11152 1840 1
11205 1840 1
11234 1840 3
11287 1840 2
11288 1840 1
11309 1840 1
11318 1840 1
11343 1840 1
11378 1840 1
11386 1840 1
11404 1840 1
11414 1840 1
11423 1840 1
11438 1840 1
11451 1840 1
11498 1840 1
11502 1840 2
11531 1840 2
11557 1840 5
11560 1840 2
11575 1840 1
11625 1840 1
11637 1840 3
11659 1840 1
11674 1840 1
11676 1840 3
11684 1840 2
11838 1840 1
11841 1840 1
11868 1840 1
11884 1840 1
11943 1840 2
11952 1840 3
12003 1840 5
12031 1840 1
12041 1840 1
12053 1840 1
12087 1840 1
12141 1840 1
12142 1840 5
12145 1840 1
12185 1840 1
12229 1840 2
12268 1840 1
12295 1840 1
12300 1840 1
12342 1840 2
12344 1840 1
12346 1840 1
12349 1840 1
12365 1840 1
12381 1840 2
12383 1840 4
12384 1840 2
12395 1840 1
12404 1840 1
12414 1840 1
12525 1840 2
12532 1840 1
12591 1840 2
12597 1840 2
12621 1840 3
12625 1840 2
12648 1840 1
12688 1840 1
12691 1840 13
12749 1840 3
12774 1840 1
12799 1840 2
12849 1840 2
12869 1840 1
12915 1840 8
12975 1840 1
13132 1840 1
13273 1840 2
13320 1840 1
13342 1840 1
13393 1840 2
13524 1840 1
13537 1840 1
13557 1840 1
13568 1840 1
13573 1840 1
13616 1840 1
13618 1840 1
13640 1840 5
13641 1840 2
13661 1840 1
13747 1840 5
13752 1840 1
13759 1840 1
13792 1840 1
13795 1840 6
13828 1840 1
13835 1840 1
13852 1840 5
13877 1840 1
13937 1840 1
13952 1840 4
13976 1840 1
14018 1840 1
14030 1840 1
14127 1840 2
14130 1840 1
14139 1840 3
14143 1840 1
14304 1840 1
14323 1840 2
14340 1840 8
14492 1840 13
14560 1840 1
14627 1840 3
14672 1840 1
14754 1840 1
14810 1840 1
14867 1840 1
14960 1840 1
14969 1840 2
15008 1840 1
15021 1840 2
15064 1840 1
15090 1840 7
15144 1840 1
15186 1840 1
15218 1840 1
1 1841 17
2 1841 9
8 1841 1
40 1841 1
57 1841 30
82 1841 1
109 1841 2
117 1841 1
121 1841 16
134 1841 9
135 1841 4
136 1841 17
137 1841 1
138 1841 1
148 1841 1
151 1841 1
153 1841 2
157 1841 3
160 1841 1
161 1841 1
163 1841 2
205 1841 1
244 1841 1
246 1841 1
248 1841 1
249 1841 1
263 1841 1
277 1841 2
288 1841 1
297 1841 1
298 1841 38
299 1841 8
315 1841 2
340 1841 1
380 1841 1
417 1841 1
436 1841 1
439 1841 1
445 1841 1
451 1841 1
507 1841 2
564 1841 1
579 1841 2
584 1841 1
589 1841 2
594 1841 1
605 1841 1
612 1841 1
622 1841 1
630 1841 1
683 1841 1
701 1841 7
777 1841 2
783 1841 1
832 1841 1
861 1841 3
880 1841 1
887 1841 1
905 1841 1
920 1841 1
941 1841 1
950 1841 1
966 1841 1
987 1841 1
1004 1841 1
1013 1841 1
1021 1841 2
1033 1841 3
1038 1841 1
1194 1841 1
1195 1841 1
1196 1841 1
1243 1841 1
1244 1841 3
1356 1841 1
1362 1841 1
1377 1841 5
1380 1841 1
1441 1841 2
1469 1841 1
1540 1841 1
1556 1841 1
1557 1841 6
1574 1841 1
1584 1841 1
1636 1841 1
1644 1841 1
1710 1841 2
1720 1841 5
1873 1841 1
1876 1841 4
1911 1841 1
1925 1841 1
1934 1841 2
1945 1841 1
1972 1841 1
2060 1841 1
2086 1841 1
2092 1841 1
2131 1841 1
2140 1841 1
2180 1841 1
2191 1841 1
2195 1841 1
2216 1841 1
2221 1841 2
2238 1841 1
2258 1841 1
2366 1841 6
2403 1841 2
2495 1841 1
2509 1841 1
2513 1841 1
2548 1841 1
2598 1841 1
2671 1841 1
2684 1841 2
2737 1841 1
2788 1841 1
2827 1841 2
2830 1841 1
2834 1841 1
2849 1841 1
2879 1841 1
2904 1841 1
2907 1841 1
2932 1841 1
3035 1841 1
3097 1841 1
3203 1841 1
3411 1841 1
3473 1841 1
3516 1841 1
3518 1841 1
3527 1841 3
3535 1841 1
3567 1841 1
3619 1841 1
3712 1841 1
3776 1841 1
3809 1841 2
3812 1841 1
3820 1841 5
3834 1841 1
3840 1841 1
3899 1841 1
3907 1841 4
4021 1841 1
4050 1841 2
4059 1841 1
4066 1841 1
4067 1841 2
4077 1841 1
4190 1841 2
4195 1841 1
4366 1841 1
4402 1841 1
4406 1841 2
4408 1841 1
4462 1841 1
4512 1841 1
4530 1841 2
4537 1841 1
4561 1841 1
4719 1841 1
4817 1841 1
4826 1841 1
4835 1841 1
4868 1841 4
4880 1841 1
4891 1841 2
4898 1841 2
4932 1841 1
4971 1841 1
5084 1841 1
5112 1841 78
5142 1841 2
5148 1841 1
5151 1841 2
5175 1841 1
5219 1841 1
5259 1841 1
5311 1841 3
5316 1841 1
5370 1841 1
5456 1841 1
5458 1841 1
5514 1841 1
5540 1841 2
5546 1841 1
5561 1841 2
5564 1841 1
5577 1841 2
5641 1841 1
5648 1841 1
5655 1841 1
5669 1841 1
5686 1841 1
5756 1841 1
5764 1841 1
5765 1841 1
5814 1841 1
5821 1841 2
5853 1841 1
5863 1841 2
5878 1841 1
5933 1841 1
5947 1841 1
5948 1841 1
5964 1841 1
6000 1841 1
6080 1841 1
6086 1841 1
6136 1841 1
6182 1841 1
6267 1841 2
6359 1841 1
6401 1841 2
6406 1841 1
6432 1841 2
6537 1841 1
6566 1841 1
6594 1841 1
6631 1841 1
6640 1841 1
6814 1841 1
6834 1841 1
6842 1841 1
6849 1841 1
6865 1841 1
6883 1841 1
6885 1841 1
6908 1841 2
6916 1841 1
6924 1841 1
6948 1841 1
6959 1841 1
6972 1841 1
6981 1841 1
7053 1841 2
7060 1841 2
7140 1841 1
7141 1841 2
7233 1841 1
7241 1841 1
7257 1841 2
7337 1841 1
7409 1841 1
7417 1841 1
7419 1841 1
7427 1841 2
7454 1841 1
7510 1841 2
7531 1841 1
7542 1841 1
7551 1841 2
7684 1841 1
7723 1841 2
7776 1841 1
7886 1841 4
7909 1841 1
7960 1841 1
7983 1841 3
7989 1841 1
8037 1841 1
8092 1841 1
8116 1841 1
8128 1841 4
8184 1841 1
8199 1841 1
8236 1841 2
8284 1841 1
8322 1841 2
8326 1841 1
8346 1841 1
8367 1841 1
8380 1841 1
8424 1841 2
8430 1841 2
8441 1841 1
8461 1841 1
8578 1841 1
8720 1841 1
8761 1841 71
8795 1841 1
8796 1841 1
8872 1841 3
8885 1841 5
8887 1841 1
8892 1841 1
8951 1841 1
8966 1841 2
8969 1841 1
9004 1841 1
9008 1841 1
9027 1841 1
9033 1841 2
9069 1841 1
9083 1841 1
9244 1841 1
9251 1841 1
9318 1841 8
9333 1841 1
9346 1841 1
9369 1841 9
9394 1841 1
9412 1841 1
9428 1841 4
9480 1841 1
9571 1841 1
9612 1841 2
9657 1841 1
9746 1841 1
9763 1841 1
9764 1841 1
9776 1841 1
9829 1841 3
9927 1841 1
9970 1841 3
10007 1841 1
10010 1841 2
10080 1841 1
10081 1841 1
10093 1841 1
10148 1841 1
10152 1841 1
10196 1841 1
10205 1841 2
10227 1841 5
10291 1841 1
10306 1841 1
10351 1841 4
10358 1841 1
10419 1841 2
10435 1841 1
10454 1841 1
10463 1841 1
10471 1841 2
10505 1841 1
10519 1841 1
10533 1841 2
10546 1841 1
10547 1841 2
10596 1841 1
10624 1841 1
10647 1841 1
10648 1841 6
10719 1841 1
10738 1841 1
10807 1841 1
10911 1841 1
10946 1841 1
10966 1841 1
10974 1841 1
10988 1841 1
11069 1841 2
11096 1841 2
11155 1841 2
11326 1841 1
11345 1841 1
11348 1841 1
11361 1841 1
11389 1841 1
11427 1841 1
11510 1841 2
11557 1841 1
11664 1841 1
11674 1841 3
11676 1841 1
11680 1841 6
11681 1841 1
11722 1841 1
11746 1841 3
11763 1841 1
11827 1841 1
11832 1841 1
11870 1841 1
11879 1841 1
11887 1841 1
11952 1841 1
12159 1841 1
12161 1841 1
12166 1841 2
12208 1841 1
12218 1841 2
12227 1841 1
12230 1841 1
12245 1841 1
12300 1841 1
12332 1841 1
12341 1841 1
12349 1841 1
12352 1841 1
12365 1841 1
12376 1841 1
12381 1841 19
12383 1841 17
12395 1841 3
12412 1841 1
12414 1841 1
12445 1841 1
12454 1841 1
12468 1841 6
12502 1841 1
12518 1841 1
12525 1841 12
12532 1841 1
12575 1841 1
12578 1841 1
12597 1841 1
12625 1841 1
12681 1841 3
12685 1841 6
12691 1841 52
12745 1841 3
12749 1841 9
12776 1841 1
12800 1841 3
12822 1841 1
12856 1841 1
12861 1841 1
12898 1841 1
12907 1841 1
12915 1841 7
12925 1841 1
12927 1841 1
12935 1841 1
12972 1841 8
12973 1841 2
12992 1841 2
13003 1841 2
13013 1841 4
13078 1841 6
13167 1841 2
13229 1841 1
13241 1841 3
13248 1841 1
13273 1841 11
13354 1841 6
13355 1841 1
13358 1841 1
13393 1841 12
13416 1841 1
13484 1841 5
13504 1841 1
13515 1841 1
13523 1841 1
13580 1841 1
13618 1841 2
13640 1841 16
13661 1841 2
13732 1841 4
13747 1841 27
13752 1841 2
13835 1841 9
13837 1841 1
13855 1841 1
13877 1841 4
13925 1841 2
13952 1841 8
13961 1841 1
13993 1841 1
14001 1841 1
14025 1841 3
14079 1841 1
14087 1841 1
14130 1841 2
14135 1841 1
14139 1841 3
14160 1841 1
14171 1841 3
14240 1841 1
14277 1841 4
14320 1841 3
14322 1841 1
14380 1841 2
14396 1841 1
14419 1841 1
14492 1841 57
14514 1841 1
14545 1841 1
14805 1841 1
14830 1841 2
14879 1841 1
14885 1841 1
14960 1841 1
14966 1841 1
14978 1841 1
14981 1841 1
15021 1841 20
15045 1841 2
15100 1841 9
15129 1841 1
15153 1841 1
15210 1841 1
15245 1841 2
1 1842 8
2 1842 6
8 1842 1
57 1842 22
62 1842 1
70 1842 2
82 1842 2
95 1842 2
109 1842 1
121 1842 4
134 1842 2
135 1842 5
136 1842 10
137 1842 3
156 1842 1
160 1842 2
163 1842 2
165 1842 3
229 1842 1
236 1842 1
263 1842 1
277 1842 2
288 1842 1
289 1842 1
298 1842 21
299 1842 6
337 1842 4
338 1842 1
356 1842 1
380 1842 2
389 1842 2
417 1842 1
439 1842 2
441 1842 1
455 1842 1
477 1842 1
482 1842 1
565 1842 1
579 1842 4
584 1842 2
586 1842 3
594 1842 1
605 1842 2
612 1842 1
641 1842 1
660 1842 1
701 1842 7
702 1842 1
744 1842 1
783 1842 1
825 1842 1
863 1842 1
896 1842 1
905 1842 2
922 1842 2
966 1842 1
1017 1842 1
1019 1842 1
1020 1842 1
1021 1842 1
1031 1842 2
1033 1842 1
1100 1842 1
1117 1842 1
1189 1842 1
1205 1842 1
1225 1842 1
1255 1842 1
1270 1842 1
1356 1842 1
1377 1842 3
1378 1842 1
1385 1842 1
1441 1842 2
1486 1842 1
1515 1842 1
1537 1842 1
1557 1842 6
1561 1842 2
1635 1842 1
1705 1842 1
1706 1842 1
1707 1842 1
1720 1842 1
1785 1842 1
1816 1842 1
1829 1842 1
1860 1842 1
1876 1842 3
1877 1842 1
1883 1842 1
1913 1842 1
1925 1842 3
1933 1842 1
1946 1842 1
1956 1842 2
1960 1842 1
1970 1842 3
1980 1842 1
2060 1842 3
2081 1842 1
2180 1842 1
2195 1842 2
2221 1842 2
2301 1842 1
2360 1842 1
2366 1842 1
2403 1842 1
2509 1842 1
2517 1842 1
2522 1842 2
2524 1842 1
2604 1842 1
2623 1842 1
2671 1842 1
2707 1842 1
2769 1842 4
2801 1842 1
2808 1842 1
2827 1842 1
2893 1842 2
2909 1842 1
2987 1842 1
2994 1842 1
3007 1842 1
3092 1842 1
3246 1842 1
3272 1842 2
3274 1842 1
3286 1842 1
3315 1842 1
3454 1842 1
3471 1842 1
3505 1842 1
3567 1842 1
3572 1842 1
3573 1842 1
3594 1842 1
3619 1842 1
3625 1842 4
3654 1842 1
3712 1842 2
3799 1842 1
3819 1842 1
3820 1842 5
3840 1842 1
3892 1842 1
3899 1842 1
3907 1842 2
3921 1842 2
4064 1842 1
4066 1842 2
4077 1842 1
4129 1842 1
4170 1842 1
4250 1842 1
4315 1842 1
4343 1842 1
4356 1842 1
4402 1842 1
4406 1842 1
4414 1842 1
4448 1842 1
4480 1842 1
4512 1842 1
4533 1842 1
4537 1842 3
4561 1842 1
4613 1842 1
4669 1842 1
4727 1842 1
4760 1842 1
4798 1842 2
4805 1842 1
4868 1842 2
4891 1842 1
4892 1842 2
4907 1842 1
4927 1842 1
4943 1842 1
4991 1842 1
5002 1842 2
5027 1842 1
5068 1842 1
5092 1842 1
5112 1842 87
5124 1842 1
5140 1842 1
5152 1842 1
5161 1842 1
5216 1842 1
5311 1842 2
5332 1842 4
5370 1842 1
5474 1842 1
5476 1842 1
5519 1842 1
5540 1842 1
5543 1842 2
5550 1842 1
5557 1842 1
5564 1842 2
5594 1842 1
5603 1842 1
5626 1842 1
5649 1842 1
5655 1842 1
5686 1842 1
5741 1842 1
5764 1842 1
5765 1842 8
5801 1842 1
5812 1842 1
5818 1842 1
5821 1842 1
5841 1842 1
5854 1842 1
5863 1842 1
5878 1842 1
5887 1842 2
5911 1842 1
5933 1842 1
5979 1842 1
6000 1842 1
6002 1842 1
6017 1842 1
6086 1842 1
6182 1842 1
6195 1842 2
6232 1842 2
6256 1842 1
6285 1842 1
6288 1842 1
6395 1842 2
6399 1842 2
6434 1842 3
6441 1842 1
6465 1842 1
6547 1842 1
6631 1842 1
6642 1842 1
6672 1842 2
6686 1842 1
6736 1842 1
6756 1842 1
6814 1842 2
6816 1842 1
6834 1842 3
6842 1842 1
6849 1842 1
6865 1842 2
6872 1842 1
6908 1842 2
6940 1842 1
6972 1842 1
7053 1842 1
7054 1842 1
7055 1842 1
7060 1842 2
7205 1842 1
7228 1842 1
7229 1842 1
7246 1842 1
7257 1842 1
7288 1842 1
7417 1842 1
7419 1842 1
7447 1842 1
7451 1842 1
7505 1842 2
7555 1842 1
7631 1842 1
7634 1842 1
7635 1842 1
7637 1842 1
7708 1842 1
7778 1842 1
7874 1842 2
7886 1842 5
7900 1842 1
7910 1842 1
7938 1842 1
7991 1842 2
8007 1842 1
8017 1842 1
8034 1842 2
8066 1842 4
8086 1842 2
8092 1842 1
8184 1842 1
8196 1842 1
8203 1842 1
8236 1842 1
8237 1842 1
8322 1842 5
8362 1842 1
8424 1842 6
8499 1842 1
8517 1842 1
8565 1842 1
8583 1842 1
8693 1842 1
8711 1842 2
8727 1842 1
8746 1842 1
8761 1842 214
8770 1842 2
8799 1842 1
8812 1842 1
8872 1842 1
8885 1842 3
8890 1842 2
8891 1842 1
8925 1842 1
9015 1842 1
9033 1842 1
9120 1842 1
9121 1842 1
9182 1842 2
9214 1842 1
9244 1842 1
9295 1842 1
9318 1842 8
9351 1842 1
9369 1842 6
9399 1842 1
9428 1842 2
9467 1842 1
9494 1842 2
9552 1842 1
9576 1842 2
9589 1842 1
9611 1842 1
9629 1842 1
9662 1842 1
9688 1842 1
9732 1842 1
9749 1842 1
9760 1842 2
9761 1842 2
9763 1842 1
9803 1842 2
9858 1842 2
9872 1842 2
9970 1842 2
10007 1842 1
10010 1842 3
10028 1842 1
10066 1842 1
10081 1842 2
10093 1842 2
10146 1842 1
10152 1842 1
10169 1842 2
10227 1842 2
10265 1842 1
10301 1842 1
10318 1842 4
10358 1842 1
10395 1842 1
10418 1842 1
10435 1842 1
10444 1842 1
10458 1842 2
10533 1842 6
10546 1842 2
10586 1842 1
10596 1842 1
10632 1842 1
10648 1842 7
10859 1842 1
10911 1842 3
10933 1842 1
10942 1842 2
11039 1842 1
11096 1842 1
11163 1842 1
11164 1842 1
11165 1842 1
11295 1842 1
11318 1842 1
11323 1842 1
11325 1842 1
11326 1842 1
11345 1842 1
11386 1842 1
11389 1842 1
11394 1842 1
11397 1842 4
11419 1842 1
11452 1842 2
11461 1842 1
11489 1842 1
11557 1842 5
11616 1842 1
11673 1842 1
11674 1842 1
11682 1842 1
11685 1842 7
11696 1842 1
11746 1842 2
11763 1842 1
11810 1842 2
11827 1842 1
11839 1842 1
11857 1842 2
11900 1842 1
11993 1842 1
11995 1842 1
11996 1842 1
12015 1842 1
12069 1842 1
12142 1842 1
12166 1842 4
12218 1842 1
12222 1842 1
12227 1842 1
12244 1842 2
12280 1842 1
12293 1842 1
12295 1842 2
12300 1842 1
12313 1842 1
12332 1842 3
12349 1842 2
12373 1842 1
12381 1842 5
12383 1842 28
12384 1842 1
12395 1842 4
12453 1842 2
12468 1842 8
12518 1842 3
12525 1842 2
12570 1842 1
12591 1842 1
12597 1842 4
12645 1842 1
12648 1842 2
12675 1842 2
12685 1842 4
12691 1842 74
12745 1842 5
12749 1842 22
12822 1842 1
12856 1842 1
12915 1842 6
12972 1842 7
12973 1842 1
13013 1842 6
13078 1842 4
13107 1842 1
13167 1842 2
13191 1842 2
13202 1842 1
13233 1842 1
13269 1842 1
13272 1842 2
13273 1842 15
13289 1842 1
13308 1842 1
13354 1842 1
13355 1842 1
13358 1842 1
13393 1842 8
13484 1842 3
13515 1842 1
13573 1842 1
13580 1842 1
13639 1842 1
13640 1842 33
13661 1842 2
13667 1842 1
13732 1842 5
13746 1842 1
13747 1842 48
13803 1842 1
13835 1842 4
13836 1842 4
13837 1842 2
13841 1842 1
13855 1842 2
13859 1842 1
13877 1842 9
13952 1842 3
13961 1842 1
14001 1842 2
14004 1842 2
14025 1842 1
14033 1842 1
14062 1842 1
14079 1842 1
14087 1842 1
14127 1842 1
14130 1842 2
14139 1842 1
14171 1842 1
14172 1842 1
14294 1842 1
14298 1842 1
14319 1842 2
14322 1842 2
14338 1842 1
14340 1842 1
14380 1842 2
14404 1842 1
14409 1842 1
14419 1842 1
14448 1842 1
14482 1842 3
14492 1842 62
14569 1842 2
14575 1842 4
14615 1842 1
14645 1842 1
14688 1842 1
14692 1842 1
14756 1842 1
14806 1842 1
14870 1842 4
14879 1842 1
14885 1842 2
14935 1842 1
14974 1842 1
14981 1842 3
14984 1842 1
15021 1842 17
15076 1842 1
15100 1842 7
15126 1842 1
15128 1842 1
15186 1842 1
15195 1842 1
15245 1842 1
1 1843 4
2 1843 4
57 1843 18
63 1843 1
70 1843 1
84 1843 1
85 1843 1
121 1843 28
134 1843 2
135 1843 2
136 1843 5
138 1843 4
148 1843 1
157 1843 2
158 1843 1
160 1843 2
162 1843 2
163 1843 5
165 1843 3
245 1843 1
246 1843 1
263 1843 1
277 1843 1
288 1843 2
297 1843 1
298 1843 22
299 1843 10
337 1843 1
341 1843 1
351 1843 1
393 1843 1
436 1843 1
446 1843 1
449 1843 1
461 1843 1
501 1843 1
583 1843 1
584 1843 1
612 1843 1
701 1843 8
783 1843 1
850 1843 1
920 1843 1
1031 1843 1
1086 1843 1
1230 1843 1
1301 1843 1
1335 1843 1
1377 1843 1
1379 1843 1
1441 1843 2
1490 1843 1
1515 1843 1
1540 1843 1
1557 1843 2
1584 1843 2
1695 1843 1
1705 1843 1
1720 1843 3
1734 1843 2
1738 1843 1
1911 1843 2
1960 1843 1
1963 1843 1
1972 1843 2
2034 1843 1
2059 1843 1
2060 1843 4
2209 1843 2
2254 1843 1
2255 1843 1
2317 1843 2
2366 1843 2
2403 1843 3
2443 1843 1
2532 1843 1
2603 1843 1
2671 1843 1
2737 1843 1
2845 1843 1
2907 1843 1
2970 1843 1
2983 1843 1
2987 1843 1
3000 1843 1
3028 1843 1
3147 1843 1
3163 1843 1
3274 1843 2
3314 1843 1
3331 1843 1
3337 1843 2
3454 1843 1
3493 1843 1
3538 1843 1
3809 1843 1
3812 1843 1
3845 1843 1
3874 1843 1
3907 1843 1
4035 1843 2
4050 1843 3
4064 1843 1
4067 1843 2
4068 1843 2
4130 1843 1
4205 1843 1
4298 1843 1
4356 1843 2
4402 1843 1
4417 1843 1
4451 1843 1
4474 1843 1
4480 1843 1
4537 1843 1
4666 1843 1
4678 1843 2
4867 1843 2
4868 1843 3
4891 1843 2
4898 1843 1
4927 1843 1
4991 1843 1
5068 1843 1
5112 1843 14
5151 1843 1
5152 1843 1
5311 1843 2
5332 1843 1
5367 1843 1
5474 1843 1
5516 1843 1
5603 1843 1
5619 1843 1
5765 1843 3
6002 1843 1
6022 1843 1
6076 1843 1
6086 1843 3
6115 1843 1
6123 1843 1
6195 1843 2
6297 1843 2
6329 1843 1
6374 1843 2
6438 1843 1
6465 1843 1
6514 1843 1
6672 1843 1
6736 1843 2
6807 1843 1
6883 1843 1
6895 1843 1
6984 1843 1
7041 1843 1
7053 1843 2
7054 1843 3
7229 1843 1
7257 1843 1
7361 1843 1
7409 1843 2
7461 1843 1
7631 1843 1
7649 1843 1
7782 1843 1
7822 1843 2
7880 1843 1
7886 1843 2
7910 1843 1
7983 1843 1
8031 1843 1
8128 1843 1
8203 1843 2
8238 1843 1
8322 1843 4
8344 1843 1
8376 1843 1
8380 1843 1
8424 1843 1
8435 1843 1
8473 1843 1
8498 1843 1
8557 1843 1
8614 1843 1
8701 1843 1
8761 1843 182
8777 1843 1
8815 1843 1
8851 1843 2
8888 1843 2
8891 1843 1
8966 1843 1
9009 1843 2
9033 1843 2
9073 1843 2
9214 1843 1
9295 1843 1
9318 1843 1
9351 1843 1
9362 1843 1
9369 1843 14
9396 1843 1
9476 1843 1
9502 1843 1
9522 1843 1
9537 1843 1
9571 1843 3
9603 1843 1
9610 1843 1
9828 1843 1
9829 1843 2
9881 1843 1
9959 1843 1
9970 1843 3
10007 1843 2
10080 1843 1
10081 1843 3
10206 1843 1
10291 1843 2
10351 1843 3
10358 1843 3
10369 1843 1
10395 1843 1
10449 1843 1
10493 1843 1
10533 1843 3
10648 1843 24
10997 1843 1
11124 1843 1
11345 1843 1
11419 1843 1
11420 1843 1
11502 1843 1
11557 1843 1
11598 1843 1
11626 1843 1
11666 1843 1
11674 1843 5
11746 1843 1
11747 1843 2
11801 1843 1
11857 1843 1
11965 1843 1
11995 1843 2
12001 1843 1
12003 1843 3
12159 1843 2
12170 1843 1
12267 1843 1
12341 1843 1
12349 1843 1
12376 1843 1
12381 1843 24
12382 1843 1
12383 1843 15
12395 1843 1
12401 1843 1
12450 1843 2
12454 1843 2
12525 1843 5
12570 1843 1
12621 1843 1
12645 1843 1
12658 1843 1
12675 1843 1
12685 1843 2
12691 1843 70
12745 1843 5
12749 1843 17
12760 1843 1
12799 1843 1
12856 1843 4
12885 1843 1
12915 1843 14
12972 1843 3
13013 1843 5
13044 1843 1
13191 1843 1
13204 1843 1
13273 1843 13
13342 1843 1
13352 1843 1
13354 1843 2
13355 1843 1
13393 1843 4
13452 1843 1
13484 1843 2
13640 1843 18
13651 1843 3
13661 1843 1
13667 1843 1
13747 1843 35
13759 1843 2
13770 1843 1
13835 1843 8
13836 1843 2
13855 1843 1
13877 1843 10
13952 1843 8
14001 1843 1
14006 1843 1
14025 1843 2
14127 1843 1
14130 1843 1
14148 1843 1
14171 1843 2
14227 1843 1
14240 1843 1
14277 1843 2
14340 1843 1
14380 1843 1
14419 1843 2
14469 1843 1
14482 1843 1
14492 1843 72
14603 1843 2
14653 1843 1
14692 1843 1
14756 1843 1
14806 1843 1
14885 1843 3
14925 1843 1
14960 1843 1
14966 1843 2
14978 1843 4
14982 1843 1
15008 1843 2
15021 1843 4
15045 1843 1
15065 1843 1
15100 1843 5
15158 1843 1
15159 1843 1
15190 1843 1
15195 1843 2
15245 1843 2
1 1844 1
8 1844 19
29 1844 6
57 1844 1
82 1844 20
95 1844 2
101 1844 1
109 1844 1
135 1844 1
137 1844 1
156 1844 36
218 1844 1
241 1844 1
246 1844 1
251 1844 1
298 1844 6
299 1844 1
337 1844 4
340 1844 2
354 1844 1
363 1844 1
389 1844 1
461 1844 1
489 1844 2
584 1844 2
586 1844 2
596 1844 2
670 1844 1
782 1844 1
822 1844 1
846 1844 1
905 1844 1
945 1844 1
1017 1844 1
1176 1844 1
1195 1844 1
1245 1844 4
1301 1844 1
1335 1844 1
1349 1844 1
1373 1844 1
1377 1844 17
1441 1844 1
1540 1844 1
1592 1844 1
1594 1844 1
1596 1844 1
1644 1844 1
1645 1844 1
1670 1844 1
1816 1844 1
1860 1844 1
1925 1844 3
1940 1844 1
2193 1844 1
2195 1844 1
2209 1844 9
2219 1844 3
2221 1844 1
2348 1844 1
2364 1844 1
2373 1844 1
2387 1844 1
2391 1844 1
2403 1844 3
2488 1844 1
2509 1844 1
2671 1844 1
2674 1844 1
2682 1844 1
2741 1844 1
2769 1844 1
2801 1844 1
2804 1844 3
2827 1844 2
2845 1844 1
2876 1844 1
2880 1844 1
2893 1844 1
2895 1844 1
3028 1844 4
3098 1844 2
3111 1844 1
3147 1844 1
3272 1844 1
3320 1844 1
3331 1844 1
3476 1844 2
3479 1844 4
3521 1844 2
3534 1844 1
3535 1844 2
3538 1844 1
3572 1844 2
3592 1844 1
3686 1844 3
3712 1844 1
3785 1844 1
3809 1844 1
3833 1844 2
3861 1844 2
3865 1844 1
3907 1844 2
3940 1844 1
3990 1844 1
4008 1844 3
4015 1844 1
4031 1844 1
4086 1844 1
4162 1844 12
4163 1844 1
4183 1844 8
4230 1844 1
4241 1844 2
4302 1844 1
4343 1844 4
4402 1844 2
4406 1844 1
4531 1844 1
4588 1844 1
4706 1844 1
4720 1844 1
4868 1844 2
4875 1844 1
4899 1844 1
4902 1844 1
4953 1844 1
4983 1844 2
5015 1844 1
5027 1844 1
5050 1844 1
5110 1844 2
5112 1844 10
5474 1844 1
5527 1844 2
5540 1844 1
5541 1844 1
5543 1844 1
5577 1844 1
5611 1844 1
5638 1844 1
5641 1844 1
5703 1844 1
5756 1844 1
5765 1844 2
5818 1844 1
5859 1844 4
5860 1844 3
5933 1844 1
5947 1844 1
5971 1844 2
5993 1844 1
6086 1844 40
6182 1844 1
6213 1844 2
6222 1844 1
6329 1844 1
6402 1844 1
6554 1844 6
6558 1844 2
6634 1844 1
6640 1844 3
6693 1844 1
6772 1844 1
6807 1844 1
6834 1844 2
6841 1844 2
6908 1844 1
6936 1844 1
6948 1844 1
7027 1844 1
7087 1844 4
7151 1844 8
7168 1844 1
7185 1844 1
7204 1844 1
7228 1844 1
7229 1844 1
7233 1844 1
7512 1844 1
7551 1844 1
7685 1844 2
7740 1844 2
7783 1844 1
7803 1844 2
7819 1844 1
8031 1844 1
8084 1844 1
8086 1844 2
8322 1844 2
8424 1844 2
8430 1844 1
8517 1844 1
8576 1844 1
8582 1844 1
8673 1844 1
8711 1844 1
8761 1844 11
8768 1844 1
8815 1844 2
8925 1844 1
9098 1844 2
9192 1844 2
9244 1844 1
9254 1844 1
9271 1844 1
9312 1844 1
9318 1844 11
9351 1844 4
9364 1844 2
9369 1844 2
9456 1844 1
9468 1844 1
9494 1844 3
9498 1844 1
9539 1844 1
9580 1844 1
9601 1844 1
9670 1844 1
9699 1844 1
9732 1844 1
9761 1844 3
9782 1844 1
9785 1844 1
9808 1844 1
9826 1844 2
9858 1844 1
9935 1844 1
10007 1844 1
10036 1844 1
10053 1844 2
10062 1844 1
10093 1844 4
10113 1844 1
10207 1844 1
10227 1844 73
10253 1844 1
10351 1844 5
10389 1844 1
10394 1844 3
10418 1844 2
10511 1844 1
10519 1844 1
10533 1844 3
10594 1844 1
10596 1844 2
10738 1844 1
10834 1844 1
10911 1844 1
10942 1844 12
10974 1844 1
10996 1844 1
11084 1844 1
11100 1844 2
11143 1844 1
11161 1844 1
11234 1844 3
11257 1844 1
11303 1844 1
11326 1844 1
11345 1844 1
11368 1844 3
11397 1844 1
11452 1844 2
11460 1844 6
11489 1844 1
11518 1844 1
11557 1844 1
11574 1844 1
11623 1844 1
11680 1844 1
11682 1844 1
11685 1844 1
11747 1844 1
11799 1844 1
11816 1844 2
11827 1844 1
11882 1844 1
11892 1844 1
11900 1844 1
11925 1844 1
11933 1844 1
11988 1844 2
12015 1844 1
12066 1844 2
12093 1844 5
12114 1844 2
12126 1844 1
12142 1844 1
12159 1844 1
12166 1844 3
12183 1844 1
12189 1844 1
12267 1844 1
12335 1844 2
12349 1844 3
12381 1844 1
12383 1844 3
12395 1844 3
12451 1844 1
12454 1844 2
12525 1844 1
12645 1844 1
12691 1844 1
12749 1844 3
12883 1844 1
12915 1844 37
12927 1844 1
13167 1844 1
13185 1844 1
13227 1844 1
13273 1844 1
13295 1844 1
13296 1844 7
13354 1844 2
13363 1844 1
13386 1844 1
13393 1844 1
13482 1844 7
13537 1844 1
13556 1844 1
13696 1844 1
13706 1844 1
13747 1844 4
13841 1844 1
13855 1844 1
13877 1844 1
13925 1844 1
13952 1844 44
14001 1844 2
14127 1844 3
14160 1844 2
14338 1844 2
14387 1844 2
14390 1844 1
14445 1844 2
14449 1844 1
14492 1844 5
14551 1844 2
14553 1844 1
14569 1844 1
14688 1844 2
14806 1844 1
14829 1844 1
14978 1844 1
15021 1844 14
15045 1844 2
15128 1844 1
15129 1844 1
15144 1844 1
15186 1844 1
15232 1844 1
1 1845 1
2 1845 1
8 1845 1
17 1845 1
57 1845 19
82 1845 14
135 1845 1
136 1845 1
137 1845 2
160 1845 2
162 1845 1
288 1845 1
298 1845 8
299 1845 5
438 1845 2
446 1845 1
612 1845 1
643 1845 1
776 1845 1
1031 1845 1
1116 1845 1
1349 1845 1
1557 1845 2
1720 1845 3
1734 1845 1
1860 1845 2
1876 1845 1
1972 1845 1
2209 1845 33
2671 1845 1
2683 1845 1
3007 1845 1
3092 1845 1
3196 1845 1
3229 1845 1
4065 1845 1
4067 1845 1
4135 1845 1
4162 1845 2
4271 1845 1
4406 1845 2
4881 1845 1
5049 1845 1
5110 1845 1
5112 1845 5
5214 1845 1
5404 1845 1
5551 1845 1
5623 1845 1
5821 1845 1
6086 1845 25
6222 1845 1
6301 1845 1
6329 1845 2
6415 1845 1
6736 1845 2
6895 1845 1
7060 1845 2
7229 1845 2
7286 1845 1
7319 1845 1
7551 1845 1
7863 1845 1
7886 1845 1
8028 1845 1
8236 1845 1
8416 1845 1
8761 1845 111
8842 1845 1
8851 1845 1
8995 1845 1
9351 1845 1
9369 1845 9
9399 1845 1
9522 1845 1
9567 1845 1
9571 1845 1
9803 1845 4
9829 1845 1
9914 1845 1
10022 1845 1
10051 1845 1
10169 1845 1
10206 1845 2
10227 1845 25
10351 1845 2
10449 1845 1
10464 1845 1
10583 1845 1
10586 1845 1
10600 1845 1
10648 1845 2
10870 1845 1
11126 1845 1
11130 1845 1
11557 1845 5
11746 1845 1
11774 1845 1
11839 1845 1
12003 1845 1
12142 1845 2
12383 1845 16
12450 1845 1
12454 1845 1
12525 1845 1
12569 1845 1
12591 1845 2
12621 1845 1
12645 1845 1
12685 1845 3
12691 1845 54
12749 1845 9
12776 1845 1
12915 1845 129
12972 1845 3
13013 1845 1
13184 1845 1
13273 1845 19
13296 1845 1
13354 1845 3
13355 1845 1
13393 1845 14
13416 1845 1
13482 1845 1
13484 1845 2
13537 1845 3
13568 1845 1
13580 1845 1
13640 1845 13
13746 1845 1
13747 1845 38
13835 1845 2
13877 1845 5
13952 1845 73
14006 1845 1
14025 1845 1
14079 1845 1
14130 1845 1
14139 1845 3
14160 1845 1
14340 1845 3
14380 1845 1
14492 1845 48
14551 1845 1
14575 1845 1
14660 1845 1
14688 1845 1
14692 1845 1
14793 1845 1
14879 1845 1
14885 1845 1
14960 1845 1
14966 1845 1
14969 1845 1
15045 1845 1
15195 1845 2
1 1846 2
8 1846 34
10 1846 1
13 1846 9
57 1846 6
62 1846 1
70 1846 1
82 1846 252
85 1846 1
95 1846 2
101 1846 2
121 1846 1
135 1846 1
137 1846 2
138 1846 2
156 1846 28
160 1846 1
161 1846 1
162 1846 1
210 1846 1
273 1846 1
280 1846 1
297 1846 2
298 1846 8
299 1846 5
337 1846 1
351 1846 3
437 1846 1
441 1846 1
598 1846 1
622 1846 1
660 1846 1
701 1846 1
827 1846 1
861 1846 1
880 1846 1
896 1846 1
905 1846 2
977 1846 1
1031 1846 2
1099 1846 1
1135 1846 1
1245 1846 1
1283 1846 1
1335 1846 1
1349 1846 4
1441 1846 1
1537 1846 2
1557 1846 3
1584 1846 1
1613 1846 1
1654 1846 1
1702 1846 1
1720 1846 1
1734 1846 1
1809 1846 1
1812 1846 2
1816 1846 1
1817 1846 1
1829 1846 4
1911 1846 1
1956 1846 4
1960 1846 1
1972 1846 3
1975 1846 1
2048 1846 1
2060 1846 2
2209 1846 199
2293 1846 1
2623 1846 2
2671 1846 1
2769 1846 1
2808 1846 1
2879 1846 1
2910 1846 2
3000 1846 2
3085 1846 2
3226 1846 1
3312 1846 1
3320 1846 1
3331 1846 1
3498 1846 1
3572 1846 1
3575 1846 1
3576 1846 1
3743 1846 3
3809 1846 2
3812 1846 2
3820 1846 1
4064 1846 2
4082 1846 1
4141 1846 1
4162 1846 21
4183 1846 9
4240 1846 1
4241 1846 4
4247 1846 1
4261 1846 1
4406 1846 6
4409 1846 1
4414 1846 1
4561 1846 2
4751 1846 1
4867 1846 1
4868 1846 2
4891 1846 1
4926 1846 2
4930 1846 1
4991 1846 1
5112 1846 17
5152 1846 1
5214 1846 1
5218 1846 1
5253 1846 3
5327 1846 1
5352 1846 1
5358 1846 1
5404 1846 1
5448 1846 1
5474 1846 1
5480 1846 1
5603 1846 1
5627 1846 1
5712 1846 1
5756 1846 2
5821 1846 1
5835 1846 1
5859 1846 5
5860 1846 2
5933 1846 1
5954 1846 1
5958 1846 1
6086 1846 402
6115 1846 2
6222 1846 1
6297 1846 1
6329 1846 1
6405 1846 1
6554 1846 19
6628 1846 1
6640 1846 1
6814 1846 1
6892 1846 1
6903 1846 2
6936 1846 1
7008 1846 2
7141 1846 1
7151 1846 1
7168 1846 1
7229 1846 4
7233 1846 1
7250 1846 1
7257 1846 1
7415 1846 1
7496 1846 1
7512 1846 1
7551 1846 2
7629 1846 1
7631 1846 1
7778 1846 1
7783 1846 1
7860 1846 1
7880 1846 1
7901 1846 1
8092 1846 1
8104 1846 1
8236 1846 3
8238 1846 2
8253 1846 1
8322 1846 1
8344 1846 2
8381 1846 1
8394 1846 2
8428 1846 1
8640 1846 1
8761 1846 44
8768 1846 1
8876 1846 1
8881 1846 1
8885 1846 1
8940 1846 1
8945 1846 1
9032 1846 1
9091 1846 1
9182 1846 1
9295 1846 7
9318 1846 1
9351 1846 2
9369 1846 2
9390 1846 1
9447 1846 1
9462 1846 1
9470 1846 1
9522 1846 1
9576 1846 1
9591 1846 1
9610 1846 1
9670 1846 1
9699 1846 1
9749 1846 1
9803 1846 6
9826 1846 1
9886 1846 1
9914 1846 7
10066 1846 4
10089 1846 1
10169 1846 1
10204 1846 1
10206 1846 1
10227 1846 664
10351 1846 4
10358 1846 1
10519 1846 2
10520 1846 1
10533 1846 3
10583 1846 2
10586 1846 1
10612 1846 4
10648 1846 2
10757 1846 1
10788 1846 1
10804 1846 1
10911 1846 3
10942 1846 2
10946 1846 1
10990 1846 1
11011 1846 1
11098 1846 1
11183 1846 1
11245 1846 2
11397 1846 1
11502 1846 1
11557 1846 3
11581 1846 1
11621 1846 2
11674 1846 1
11676 1846 1
11736 1846 1
11839 1846 2
11952 1846 5
11996 1846 1
12003 1846 3
12064 1846 2
12093 1846 17
12142 1846 2
12143 1846 1
12159 1846 2
12381 1846 3
12383 1846 7
12454 1846 2
12525 1846 4
12591 1846 1
12621 1846 1
12625 1846 1
12648 1846 1
12685 1846 1
12691 1846 22
12729 1846 1
12749 1846 2
12794 1846 1
12799 1846 1
12808 1846 1
12822 1846 1
12915 1846 1411
13107 1846 1
13126 1846 1
13191 1846 2
13227 1846 12
13241 1846 1
13273 1846 12
13296 1846 2
13342 1846 1
13393 1846 4
13414 1846 2
13452 1846 1
13482 1846 30
13484 1846 1
13513 1846 2
13537 1846 4
13573 1846 1
13640 1846 7
13651 1846 1
13708 1846 1
13747 1846 13
13804 1846 1
13835 1846 3
13836 1846 2
13877 1846 2
13952 1846 1305
13961 1846 1
14001 1846 1
14025 1846 1
14045 1846 1
14059 1846 1
14096 1846 1
14127 1846 2
14160 1846 17
14340 1846 1
14372 1846 1
14409 1846 1
14419 1846 1
14482 1846 2
14492 1846 26
14551 1846 13
14599 1846 1
14603 1846 1
14688 1846 12
14805 1846 1
14966 1846 1
15021 1846 1
15064 1846 1
15100 1846 1
15128 1846 1
15195 1846 1
15231 1846 1
8 1847 56
10 1847 1
11 1847 1
13 1847 8
29 1847 21
39 1847 1
57 1847 6
68 1847 2
74 1847 1
80 1847 3
82 1847 106
85 1847 1
91 1847 1
93 1847 1
95 1847 3
99 1847 1
101 1847 1
109 1847 4
113 1847 1
121 1847 1
137 1847 1
148 1847 1
156 1847 178
162 1847 1
180 1847 1
193 1847 1
210 1847 1
220 1847 1
223 1847 2
241 1847 2
248 1847 1
255 1847 1
263 1847 4
264 1847 1
277 1847 3
297 1847 1
298 1847 10
299 1847 3
330 1847 2
331 1847 1
337 1847 2
338 1847 1
340 1847 3
341 1847 2
351 1847 2
354 1847 1
359 1847 1
363 1847 9
373 1847 2
446 1847 1
449 1847 1
450 1847 4
455 1847 1
483 1847 1
489 1847 3
584 1847 1
585 1847 1
589 1847 1
596 1847 4
605 1847 1
606 1847 1
622 1847 1
630 1847 2
660 1847 1
671 1847 2
683 1847 2
694 1847 1
702 1847 1
743 1847 1
804 1847 4
823 1847 1
832 1847 1
854 1847 1
879 1847 1
887 1847 1
905 1847 2
916 1847 1
924 1847 1
963 1847 1
966 1847 3
967 1847 1
1016 1847 1
1031 1847 2
1051 1847 2
1085 1847 1
1170 1847 10
1174 1847 1
1195 1847 1
1204 1847 1
1225 1847 1
1244 1847 1
1245 1847 6
1265 1847 1
1276 1847 1
1292 1847 1
1301 1847 2
1329 1847 1
1335 1847 2
1368 1847 1
1370 1847 1
1377 1847 62
1385 1847 1
1387 1847 3
1395 1847 1
1441 1847 1
1524 1847 1
1540 1847 1
1557 1847 1
1574 1847 3
1618 1847 1
1624 1847 1
1635 1847 1
1636 1847 3
1644 1847 4
1649 1847 2
1720 1847 1
1734 1847 3
1812 1847 1
1816 1847 4
1834 1847 1
1843 1847 1
1860 1847 1
1911 1847 1
1919 1847 1
1925 1847 1
1932 1847 2
1956 1847 2
1960 1847 1
1963 1847 1
1972 1847 1
1985 1847 1
1996 1847 1
2030 1847 1
2052 1847 3
2081 1847 2
2130 1847 1
2131 1847 1
2140 1847 1
2146 1847 3
2191 1847 1
2194 1847 4
2195 1847 3
2203 1847 1
2209 1847 140
2238 1847 1
2247 1847 1
2295 1847 1
2301 1847 1
2303 1847 1
2315 1847 2
2324 1847 1
2351 1847 6
2358 1847 1
2366 1847 1
2372 1847 1
2391 1847 2
2402 1847 1
2403 1847 1
2420 1847 1
2499 1847 1
2509 1847 1
2513 1847 4
2524 1847 1
2532 1847 3
2548 1847 2
2582 1847 1
2597 1847 1
2617 1847 1
2644 1847 1
2671 1847 2
2674 1847 3
2683 1847 1
2684 1847 1
2687 1847 2
2707 1847 3
2769 1847 5
2770 1847 1
2779 1847 1
2785 1847 1
2792 1847 1
2795 1847 1
2808 1847 2
2827 1847 18
2839 1847 1
2845 1847 3
2855 1847 2
2880 1847 1
2889 1847 1
2893 1847 3
2906 1847 1
2907 1847 4
2932 1847 1
2944 1847 1
2947 1847 1
2966 1847 5
2993 1847 1
2994 1847 1
2997 1847 1
3007 1847 3
3028 1847 9
3074 1847 1
3085 1847 1
3098 1847 1
3122 1847 2
3181 1847 1
3207 1847 1
3246 1847 1
3248 1847 1
3272 1847 1
3274 1847 1
3315 1847 1
3320 1847 1
3322 1847 1
3331 1847 3
3476 1847 16
3479 1847 9
3504 1847 1
3507 1847 1
3511 1847 1
3516 1847 2
3518 1847 4
3521 1847 1
3535 1847 2
3538 1847 1
3572 1847 2
3576 1847 1
3594 1847 1
3653 1847 1
3654 1847 1
3659 1847 1
3662 1847 1
3686 1847 2
3711 1847 1
3712 1847 2
3728 1847 2
3769 1847 2
3773 1847 2
3782 1847 3
3785 1847 1
3790 1847 1
3809 1847 1
3812 1847 4
3819 1847 2
3833 1847 2
3861 1847 2
3881 1847 1
3882 1847 1
3892 1847 1
3907 1847 3
3912 1847 1
3949 1847 1
4003 1847 1
4004 1847 1
4021 1847 1
4031 1847 1
4034 1847 2
4042 1847 1
4051 1847 1
4082 1847 1
4086 1847 3
4137 1847 1
4162 1847 44
4163 1847 7
4183 1847 18
4190 1847 4
4192 1847 1
4205 1847 1
4241 1847 8
4247 1847 2
4271 1847 1
4302 1847 2
4315 1847 1
4319 1847 1
4331 1847 1
4333 1847 1
4338 1847 1
4343 1847 8
4353 1847 1
4366 1847 1
4402 1847 2
4406 1847 3
4409 1847 1
4464 1847 2
4528 1847 1
4533 1847 3
4541 1847 1
4634 1847 1
4666 1847 1
4672 1847 1
4678 1847 1
4681 1847 1
4692 1847 1
4726 1847 1
4735 1847 1
4770 1847 1
4798 1847 4
4813 1847 1
4833 1847 1
4867 1847 1
4868 1847 2
4875 1847 1
4923 1847 3
4926 1847 1
4930 1847 1
4944 1847 3
4983 1847 3
4991 1847 1
5015 1847 3
5027 1847 3
5033 1847 1
5053 1847 1
5073 1847 2
5082 1847 1
5094 1847 2
5110 1847 1
5112 1847 48
5124 1847 1
5152 1847 2
5175 1847 2
5188 1847 1
5246 1847 1
5253 1847 1
5263 1847 1
5286 1847 1
5302 1847 2
5311 1847 1
5332 1847 2
5336 1847 1
5350 1847 1
5365 1847 1
5404 1847 1
5429 1847 1
5439 1847 1
5458 1847 3
5460 1847 1
5474 1847 1
5487 1847 1
5518 1847 1
5527 1847 3
5543 1847 1
5551 1847 1
5607 1847 1
5614 1847 1
5638 1847 2
5648 1847 1
5695 1847 6
5696 1847 1
5700 1847 1
5705 1847 1
5713 1847 2
5729 1847 1
5741 1847 1
5756 1847 3
5765 1847 8
5791 1847 1
5840 1847 1
5854 1847 3
5859 1847 14
5860 1847 23
5880 1847 1
5884 1847 1
5896 1847 1
5905 1847 1
5933 1847 2
5986 1847 1
5991 1847 1
5995 1847 1
6022 1847 2
6044 1847 1
6066 1847 1
6071 1847 1
6083 1847 1
6086 1847 500
6091 1847 1
6108 1847 1
6115 1847 2
6118 1847 2
6124 1847 1
6136 1847 1
6155 1847 2
6213 1847 1
6218 1847 2
6220 1847 1
6222 1847 5
6248 1847 1
6252 1847 1
6297 1847 1
6329 1847 2
6382 1847 1
6399 1847 1
6401 1847 1
6415 1847 1
6418 1847 6
6429 1847 3
6432 1847 2
6486 1847 1
6508 1847 1
6554 1847 24
6558 1847 1
6565 1847 2
6597 1847 1
6628 1847 2
6631 1847 2
6634 1847 1
6638 1847 1
6639 1847 1
6640 1847 8
6651 1847 3
6672 1847 2
6693 1847 3
6699 1847 2
6736 1847 1
6807 1847 1
6814 1847 1
6834 1847 4
6841 1847 3
6854 1847 3
6871 1847 1
6872 1847 3
6877 1847 1
6884 1847 3
6895 1847 1
6908 1847 3
6933 1847 1
6936 1847 3
6950 1847 1
6990 1847 1
7001 1847 2
7008 1847 1
7053 1847 1
7060 1847 2
7087 1847 13
7098 1847 1
7141 1847 2
7142 1847 3
7151 1847 5
7166 1847 7
7168 1847 7
7228 1847 9
7229 1847 1
7241 1847 3
7254 1847 1
7257 1847 1
7290 1847 1
7337 1847 1
7350 1847 1
7361 1847 1
7389 1847 1
7390 1847 1
7396 1847 1
7406 1847 1
7407 1847 1
7409 1847 2
7415 1847 1
7417 1847 1
7428 1847 3
7431 1847 1
7444 1847 1
7447 1847 1
7449 1847 1
7451 1847 1
7461 1847 1
7497 1847 1
7508 1847 1
7512 1847 2
7535 1847 1
7551 1847 4
7555 1847 2
7562 1847 1
7684 1847 1
7685 1847 5
7691 1847 1
7696 1847 1
7699 1847 1
7714 1847 2
7723 1847 2
7731 1847 1
7740 1847 3
7778 1847 3
7805 1847 4
7819 1847 5
7845 1847 1
7914 1847 1
7974 1847 1
8001 1847 1
8006 1847 2
8024 1847 1
8031 1847 4
8086 1847 2
8092 1847 1
8104 1847 1
8140 1847 4
8141 1847 2
8144 1847 1
8203 1847 1
8236 1847 3
8238 1847 1
8248 1847 1
8253 1847 2
8259 1847 1
8282 1847 2
8306 1847 1
8322 1847 6
8328 1847 1
8332 1847 3
8343 1847 1
8356 1847 3
8364 1847 1
8380 1847 1
8382 1847 1
8394 1847 1
8424 1847 4
8430 1847 1
8435 1847 1
8441 1847 1
8492 1847 1
8517 1847 7
8533 1847 1
8565 1847 1
8576 1847 1
8594 1847 1
8597 1847 3
8598 1847 1
8693 1847 1
8697 1847 1
8711 1847 1
8727 1847 2
8729 1847 1
8733 1847 2
8751 1847 1
8761 1847 22
8788 1847 2
8795 1847 1
8809 1847 3
8815 1847 1
8834 1847 1
8852 1847 1
8920 1847 2
8925 1847 2
8939 1847 1
8953 1847 2
8969 1847 1
8992 1847 1
9026 1847 1
9083 1847 1
9146 1847 1
9162 1847 1
9175 1847 2
9183 1847 1
9192 1847 1
9244 1847 2
9251 1847 1
9295 1847 2
9318 1847 37
9333 1847 3
9351 1847 8
9369 1847 3
9394 1847 2
9412 1847 1
9449 1847 1
9456 1847 1
9468 1847 1
9474 1847 1
9494 1847 4
9498 1847 1
9515 1847 1
9517 1847 1
9524 1847 1
9571 1847 1
9576 1847 3
9578 1847 1
9582 1847 1
9611 1847 1
9644 1847 4
9670 1847 1
9699 1847 3
9723 1847 1
9760 1847 2
9763 1847 1
9764 1847 1
9776 1847 1
9785 1847 1
9803 1847 5
9809 1847 1
9826 1847 7
9833 1847 1
9860 1847 1
9863 1847 1
9891 1847 1
9893 1847 1
9901 1847 2
9908 1847 1
9914 1847 11
9944 1847 1
10004 1847 1
10007 1847 1
10020 1847 1
10044 1847 1
10046 1847 1
10048 1847 2
10062 1847 1
10066 1847 1
10070 1847 1
10093 1847 4
10114 1847 1
10146 1847 2
10164 1847 1
10169 1847 1
10184 1847 4
10196 1847 1
10207 1847 1
10227 1847 718
10253 1847 4
10278 1847 1
10351 1847 2
10358 1847 1
10394 1847 3
10417 1847 1
10418 1847 15
10419 1847 1
10458 1847 1
10511 1847 1
10533 1847 7
10546 1847 2
10560 1847 1
10586 1847 1
10594 1847 5
10596 1847 2
10604 1847 1
10612 1847 1
10648 1847 2
10667 1847 1
10669 1847 1
10825 1847 1
10828 1847 1
10891 1847 1
10916 1847 1
10942 1847 37
10961 1847 2
10997 1847 1
11039 1847 1
11069 1847 1
11093 1847 3
11096 1847 4
11098 1847 2
11108 1847 1
11126 1847 2
11131 1847 1
11144 1847 2
11146 1847 1
11147 1847 1
11155 1847 1
11165 1847 1
11175 1847 1
11223 1847 1
11232 1847 1
11234 1847 2
11245 1847 1
11270 1847 1
11312 1847 1
11322 1847 2
11345 1847 3
11361 1847 1
11363 1847 1
11368 1847 1
11380 1847 1
11386 1847 1
11393 1847 3
11397 1847 12
11420 1847 1
11428 1847 1
11452 1847 2
11460 1847 2
11461 1847 1
11502 1847 1
11510 1847 1
11523 1847 2
11531 1847 1
11557 1847 6
11574 1847 2
11621 1847 1
11659 1847 1
11664 1847 2
11674 1847 1
11676 1847 1
11680 1847 1
11685 1847 1
11746 1847 3
11810 1847 1
11816 1847 3
11827 1847 2
11892 1847 1
11905 1847 1
11919 1847 1
11925 1847 2
11952 1847 2
11953 1847 1
11982 1847 1
12000 1847 1
12003 1847 3
12093 1847 22
12138 1847 1
12144 1847 2
12146 1847 4
12157 1847 1
12159 1847 2
12161 1847 1
12166 1847 11
12173 1847 2
12189 1847 3
12199 1847 1
12208 1847 1
12222 1847 1
12240 1847 1
12249 1847 1
12261 1847 1
12267 1847 1
12280 1847 1
12291 1847 2
12297 1847 1
12300 1847 3
12344 1847 1
12349 1847 5
12365 1847 1
12370 1847 1
12376 1847 1
12383 1847 7
12395 1847 5
12414 1847 1
12429 1847 1
12445 1847 1
12454 1847 1
12525 1847 1
12591 1847 1
12648 1847 4
12691 1847 16
12915 1847 481
12972 1847 3
12992 1847 1
13068 1847 1
13107 1847 1
13167 1847 2
13204 1847 1
13227 1847 10
13229 1847 1
13241 1847 1
13248 1847 1
13273 1847 6
13295 1847 1
13296 1847 1
13330 1847 1
13354 1847 1
13358 1847 1
13359 1847 1
13363 1847 1
13374 1847 2
13387 1847 2
13393 1847 5
13414 1847 1
13452 1847 2
13460 1847 1
13482 1847 21
13484 1847 1
13513 1847 1
13515 1847 1
13523 1847 1
13537 1847 1
13568 1847 1
13584 1847 2
13618 1847 2
13638 1847 1
13640 1847 3
13647 1847 1
13653 1847 1
13661 1847 1
13747 1847 2
13759 1847 1
13770 1847 1
13828 1847 1
13833 1847 1
13835 1847 1
13836 1847 1
13837 1847 1
13846 1847 1
13852 1847 1
13868 1847 2
13925 1847 1
13937 1847 1
13940 1847 1
13952 1847 521
14001 1847 2
14045 1847 1
14096 1847 1
14127 1847 1
14139 1847 1
14160 1847 21
14295 1847 1
14333 1847 1
14354 1847 1
14372 1847 1
14380 1847 1
14448 1847 1
14492 1847 17
14551 1847 8
14553 1847 1
14569 1847 3
14615 1847 1
14624 1847 2
14653 1847 3
14688 1847 11
14793 1847 1
14810 1847 1
14867 1847 1
14869 1847 1
14875 1847 1
14969 1847 2
14978 1847 1
15008 1847 1
15021 1847 62
15041 1847 1
15064 1847 2
15128 1847 3
15129 1847 1
15130 1847 1
15144 1847 1
15161 1847 2
15186 1847 1
15195 1847 1
15198 1847 1
15245 1847 1
8 1848 11
10 1848 1
13 1848 2
29 1848 4
57 1848 4
68 1848 1
80 1848 1
82 1848 20
99 1848 1
109 1848 3
121 1848 2
136 1848 4
137 1848 1
156 1848 45
209 1848 1
226 1848 1
236 1848 1
278 1848 1
288 1848 1
289 1848 1
297 1848 1
298 1848 13
299 1848 5
328 1848 1
337 1848 2
341 1848 1
351 1848 2
354 1848 1
359 1848 2
373 1848 1
380 1848 1
388 1848 1
389 1848 1
436 1848 2
450 1848 2
461 1848 1
469 1848 1
477 1848 2
492 1848 1
558 1848 1
584 1848 2
585 1848 2
586 1848 2
612 1848 1
660 1848 1
687 1848 1
688 1848 1
701 1848 2
744 1848 1
804 1848 3
805 1848 1
818 1848 1
825 1848 1
855 1848 1
962 1848 1
1019 1848 1
1031 1848 1
1051 1848 3
1116 1848 1
1119 1848 1
1145 1848 1
1170 1848 2
1301 1848 2
1356 1848 1
1368 1848 1
1370 1848 2
1371 1848 1
1377 1848 24
1387 1848 3
1441 1848 6
1473 1848 2
1492 1848 1
1537 1848 1
1557 1848 1
1561 1848 1
1584 1848 1
1593 1848 1
1613 1848 1
1618 1848 1
1645 1848 2
1670 1848 1
1817 1848 1
1829 1848 2
1831 1848 1
1860 1848 1
1876 1848 1
1911 1848 1
1963 1848 1
1972 1848 1
2025 1848 1
2030 1848 1
2041 1848 1
2051 1848 1
2060 1848 1
2062 1848 1
2092 1848 1
2140 1848 1
2146 1848 1
2209 1848 11
2221 1848 1
2222 1848 1
2238 1848 1
2281 1848 1
2288 1848 1
2351 1848 2
2353 1848 1
2362 1848 1
2371 1848 1
2403 1848 2
2455 1848 1
2513 1848 1
2522 1848 1
2523 1848 1
2532 1848 1
2580 1848 1
2590 1848 1
2617 1848 1
2707 1848 3
2766 1848 1
2769 1848 5
2771 1848 1
2785 1848 1
2804 1848 1
2808 1848 1
2827 1848 3
2839 1848 2
2845 1848 2
2855 1848 2
2907 1848 1
2978 1848 1
2993 1848 1
3000 1848 1
3028 1848 2
3159 1848 1
3196 1848 1
3222 1848 1
3248 1848 1
3272 1848 1
3286 1848 1
3331 1848 2
3336 1848 1
3426 1848 1
3473 1848 1
3476 1848 1
3479 1848 5
3486 1848 1
3511 1848 2
3516 1848 1
3518 1848 1
3544 1848 2
3572 1848 1
3599 1848 1
3625 1848 1
3662 1848 1
3686 1848 2
3687 1848 1
3712 1848 1
3743 1848 2
3809 1848 1
3819 1848 1
3834 1848 1
3840 1848 3
3857 1848 1
3861 1848 2
3865 1848 1
3899 1848 1
3921 1848 1
4015 1848 1
4021 1848 1
4031 1848 1
4064 1848 1
4070 1848 1
4142 1848 1
4162 1848 12
4183 1848 12
4190 1848 1
4240 1848 1
4241 1848 1
4259 1848 1
4325 1848 1
4343 1848 1
4366 1848 3
4378 1848 1
4402 1848 2
4411 1848 1
4471 1848 1
4501 1848 1
4565 1848 1
4588 1848 1
4600 1848 1
4704 1848 1
4713 1848 1
4798 1848 3
4805 1848 2
4835 1848 1
4868 1848 5
4880 1848 1
4898 1848 1
4937 1848 1
4953 1848 1
4979 1848 1
4991 1848 1
5025 1848 1
5027 1848 1
5053 1848 1
5063 1848 1
5084 1848 1
5106 1848 1
5110 1848 1
5112 1848 18
5124 1848 1
5152 1848 2
5171 1848 1
5188 1848 1
5216 1848 1
5220 1848 1
5259 1848 1
5332 1848 1
5344 1848 1
5352 1848 1
5404 1848 2
5458 1848 1
5479 1848 1
5527 1848 2
5528 1848 1
5540 1848 2
5550 1848 1
5556 1848 3
5561 1848 1
5625 1848 1
5648 1848 1
5655 1848 1
5693 1848 1
5713 1848 2
5756 1848 1
5765 1848 9
5791 1848 1
5800 1848 1
5802 1848 1
5806 1848 2
5851 1848 1
5860 1848 10
5896 1848 1
5902 1848 1
5933 1848 1
5987 1848 1
5991 1848 1
6037 1848 1
6073 1848 2
6086 1848 72
6124 1848 1
6165 1848 1
6221 1848 1
6222 1848 1
6247 1848 1
6329 1848 2
6379 1848 1
6412 1848 1
6418 1848 1
6432 1848 1
6439 1848 1
6503 1848 2
6554 1848 6
6614 1848 1
6631 1848 3
6634 1848 1
6640 1848 4
6651 1848 1
6667 1848 1
6672 1848 2
6699 1848 1
6733 1848 2
6772 1848 1
6814 1848 1
6834 1848 1
6842 1848 1
6871 1848 1
6877 1848 2
6903 1848 1
6936 1848 1
6979 1848 1
6990 1848 1
7053 1848 1
7054 1848 1
7087 1848 4
7142 1848 2
7151 1848 5
7166 1848 1
7168 1848 3
7228 1848 5
7229 1848 2
7241 1848 1
7250 1848 1
7316 1848 1
7350 1848 1
7388 1848 1
7390 1848 1
7395 1848 1
7419 1848 2
7424 1848 1
7440 1848 1
7447 1848 1
7453 1848 1
7461 1848 1
7531 1848 1
7549 1848 1
7559 1848 1
7684 1848 1
7685 1848 4
7776 1848 2
7819 1848 1
7860 1848 1
7880 1848 2
7938 1848 1
7983 1848 1
8019 1848 1
8024 1848 1
8034 1848 1
8066 1848 3
8086 1848 4
8092 1848 1
8128 1848 1
8140 1848 1
8167 1848 1
8184 1848 4
8203 1848 1
8236 1848 1
8322 1848 4
8326 1848 1
8327 1848 1
8346 1848 1
8352 1848 1
8430 1848 1
8435 1848 1
8476 1848 1
8506 1848 1
8517 1848 5
8537 1848 1
8565 1848 1
8594 1848 1
8639 1848 1
8701 1848 1
8761 1848 36
8770 1848 1
8809 1848 1
8851 1848 1
8884 1848 1
8890 1848 1
8899 1848 3
8939 1848 1
8951 1848 1
8974 1848 1
8992 1848 2
8995 1848 2
9001 1848 2
9026 1848 1
9033 1848 1
9117 1848 1
9155 1848 1
9175 1848 1
9182 1848 1
9193 1848 1
9244 1848 1
9254 1848 1
9285 1848 1
9318 1848 10
9321 1848 1
9338 1848 1
9351 1848 1
9364 1848 1
9369 1848 6
9447 1848 1
9494 1848 2
9535 1848 1
9578 1848 1
9610 1848 1
9611 1848 3
9657 1848 1
9667 1848 1
9670 1848 1
9777 1848 1
9799 1848 2
9801 1848 1
9808 1848 1
9826 1848 4
9828 1848 1
9858 1848 1
9862 1848 1
9914 1848 4
9930 1848 1
10001 1848 1
10024 1848 1
10053 1848 2
10062 1848 2
10066 1848 2
10093 1848 1
10146 1848 1
10177 1848 1
10206 1848 2
10227 1848 74
10318 1848 1
10351 1848 3
10369 1848 2
10418 1848 2
10432 1848 1
10435 1848 1
10446 1848 1
10458 1848 1
10506 1848 3
10511 1848 1
10533 1848 5
10568 1848 1
10596 1848 2
10612 1848 2
10613 1848 1
10624 1848 1
10648 1848 3
10718 1848 1
10749 1848 1
10818 1848 1
10891 1848 1
10911 1848 1
10916 1848 1
10921 1848 1
10942 1848 14
10967 1848 1
10972 1848 1
10996 1848 1
11039 1848 2
11044 1848 2
11084 1848 2
11096 1848 1
11107 1848 1
11129 1848 1
11131 1848 1
11136 1848 1
11137 1848 3
11158 1848 1
11232 1848 1
11257 1848 2
11309 1848 2
11321 1848 1
11326 1848 1
11345 1848 2
11368 1848 2
11386 1848 1
11393 1848 2
11397 1848 3
11419 1848 1
11420 1848 1
11452 1848 2
11458 1848 1
11460 1848 2
11462 1848 1
11518 1848 1
11557 1848 3
11674 1848 2
11676 1848 2
11680 1848 1
11725 1848 1
11895 1848 1
11975 1848 1
11982 1848 1
11988 1848 1
11995 1848 1
12047 1848 1
12064 1848 1
12070 1848 1
12093 1848 6
12102 1848 1
12144 1848 1
12157 1848 1
12159 1848 1
12161 1848 1
12166 1848 4
12173 1848 1
12227 1848 1
12267 1848 1
12293 1848 2
12332 1848 1
12335 1848 1
12344 1848 1
12349 1848 8
12369 1848 1
12378 1848 1
12381 1848 1
12383 1848 13
12384 1848 1
12395 1848 1
12454 1848 3
12626 1848 1
12645 1848 2
12648 1848 2
12685 1848 1
12691 1848 13
12706 1848 1
12749 1848 5
12856 1848 2
12857 1848 1
12915 1848 73
12972 1848 3
13126 1848 1
13191 1848 1
13258 1848 1
13273 1848 8
13283 1848 2
13289 1848 1
13296 1848 2
13354 1848 1
13363 1848 1
13393 1848 9
13482 1848 4
13484 1848 4
13515 1848 1
13573 1848 2
13580 1848 1
13640 1848 9
13661 1848 1
13681 1848 1
13732 1848 2
13747 1848 8
13792 1848 1
13835 1848 1
13837 1848 2
13877 1848 3
13952 1848 75
14006 1848 1
14062 1848 1
14079 1848 2
14096 1848 1
14127 1848 2
14160 1848 3
14171 1848 2
14277 1848 1
14340 1848 2
14387 1848 1
14482 1848 2
14492 1848 23
14575 1848 1
14624 1848 1
14663 1848 2
14674 1848 1
14688 1848 1
14756 1848 1
14793 1848 1
14923 1848 1
14966 1848 1
15008 1848 1
15021 1848 10
15044 1848 1
15128 1848 2
15129 1848 1
15156 1848 1
15186 1848 1
15198 1848 2
1 1849 8
2 1849 3
9 1849 1
57 1849 28
62 1849 1
82 1849 1
121 1849 8
134 1849 8
135 1849 10
136 1849 15
137 1849 3
153 1849 1
156 1849 2
158 1849 1
160 1849 2
165 1849 1
168 1849 1
210 1849 1
263 1849 1
288 1849 5
297 1849 1
298 1849 18
299 1849 3
315 1849 1
341 1849 1
369 1849 4
373 1849 1
397 1849 2
417 1849 1
459 1849 1
489 1849 1
500 1849 1
532 1849 1
564 1849 1
579 1849 1
594 1849 1
612 1849 2
637 1849 2
701 1849 3
705 1849 1
714 1849 1
744 1849 2
755 1849 1
776 1849 1
777 1849 2
846 1849 2
905 1849 2
938 1849 2
947 1849 1
1031 1849 1
1033 1849 1
1301 1849 1
1329 1849 1
1335 1849 2
1348 1849 1
1377 1849 1
1378 1849 1
1441 1849 1
1444 1849 1
1515 1849 1
1557 1849 4
1561 1849 1
1613 1849 1
1636 1849 1
1720 1849 10
1734 1849 1
1763 1849 1
1801 1849 2
1829 1849 3
1860 1849 1
1876 1849 2
1972 1849 2
2060 1849 2
2204 1849 1
2206 1849 1
2209 1849 8
2221 1849 2
2254 1849 1
2281 1849 1
2306 1849 1
2360 1849 1
2366 1849 2
2376 1849 1
2495 1849 1
2507 1849 1
2509 1849 1
2522 1849 1
2543 1849 1
2592 1849 2
2594 1849 1
2595 1849 1
2683 1849 1
2766 1849 1
2769 1849 1
2770 1849 1
2827 1849 1
2842 1849 1
2849 1849 2
2893 1849 1
2907 1849 1
3007 1849 1
3018 1849 1
3029 1849 1
3092 1849 1
3096 1849 1
3106 1849 1
3152 1849 1
3251 1849 1
3295 1849 2
3336 1849 1
3366 1849 1
3479 1849 1
3533 1849 1
3534 1849 1
3619 1849 1
3686 1849 1
3712 1849 1
3726 1849 1
3743 1849 1
3760 1849 1
3808 1849 1
3812 1849 1
3815 1849 1
3819 1849 1
3820 1849 1
3833 1849 1
3853 1849 1
3907 1849 3
3910 1849 1
3913 1849 1
3921 1849 2
3929 1849 1
4050 1849 6
4064 1849 1
4066 1849 1
4067 1849 1
4068 1849 1
4086 1849 1
4151 1849 1
4190 1849 1
4271 1849 2
4356 1849 1
4366 1849 2
4402 1849 1
4406 1849 1
4451 1849 1
4467 1849 1
4798 1849 2
4813 1849 1
4816 1849 1
4867 1849 1
4880 1849 1
4891 1849 2
4898 1849 1
4918 1849 1
4944 1849 1
4977 1849 1
4983 1849 1
5112 1849 63
5214 1849 1
5253 1849 1
5382 1849 1
5455 1849 1
5458 1849 1
5468 1849 2
5479 1849 1
5589 1849 1
5607 1849 1
5756 1849 1
5765 1849 2
5840 1849 1
5887 1849 1
5909 1849 1
5928 1849 1
5955 1849 1
5957 1849 2
6000 1849 2
6022 1849 1
6086 1849 1
6115 1849 2
6123 1849 1
6124 1849 1
6130 1849 4
6136 1849 1
6195 1849 1
6267 1849 2
6280 1849 1
6401 1849 1
6406 1849 1
6418 1849 1
6513 1849 1
6580 1849 1
6640 1849 2
6672 1849 1
6699 1849 1
6736 1849 1
6842 1849 1
6849 1849 3
6872 1849 2
6883 1849 1
6932 1849 1
6981 1849 2
7027 1849 1
7053 1849 1
7060 1849 2
7112 1849 1
7217 1849 1
7241 1849 1
7376 1849 1
7409 1849 1
7427 1849 1
7440 1849 1
7449 1849 1
7451 1849 1
7461 1849 1
7516 1849 1
7540 1849 1
7551 1849 3
7633 1849 1
7649 1849 2
7778 1849 1
7783 1849 1
7789 1849 2
7874 1849 1
7886 1849 7
7938 1849 1
8024 1849 1
8066 1849 1
8084 1849 1
8086 1849 2
8184 1849 1
8203 1849 1
8216 1849 1
8236 1849 1
8317 1849 1
8322 1849 5
8367 1849 1
8380 1849 1
8430 1849 1
8435 1849 1
8499 1849 1
8614 1849 1
8622 1849 1
8674 1849 1
8701 1849 1
8711 1849 1
8761 1849 43
8770 1849 1
8805 1849 1
8815 1849 1
8884 1849 1
8885 1849 1
8966 1849 1
8972 1849 1
9001 1849 2
9027 1849 1
9030 1849 1
9032 1849 1
9033 1849 2
9051 1849 1
9175 1849 1
9285 1849 1
9318 1849 3
9346 1849 1
9369 1849 7
9428 1849 1
9512 1849 1
9577 1849 1
9578 1849 1
9611 1849 2
9657 1849 1
9697 1849 1
9732 1849 1
9749 1849 1
9766 1849 1
9786 1849 1
9808 1849 1
9935 1849 2
9970 1849 1
9988 1849 1
10001 1849 1
10007 1849 1
10010 1849 3
10022 1849 1
10080 1849 2
10093 1849 1
10148 1849 1
10152 1849 1
10180 1849 1
10196 1849 1
10227 1849 5
10255 1849 1
10291 1849 2
10311 1849 1
10312 1849 1
10348 1849 1
10351 1849 2
10369 1849 1
10395 1849 1
10432 1849 1
10449 1849 1
10471 1849 1
10533 1849 6
10586 1849 1
10604 1849 1
10621 1849 1
10623 1849 1
10632 1849 1
10648 1849 11
10666 1849 1
10738 1849 1
10751 1849 1
10785 1849 1
10891 1849 1
10911 1849 2
10966 1849 1
11152 1849 1
11163 1849 1
11209 1849 1
11312 1849 1
11335 1849 2
11344 1849 1
11345 1849 1
11386 1849 1
11389 1849 1
11393 1849 1
11415 1849 1
11419 1849 1
11428 1849 1
11557 1849 3
11664 1849 1
11676 1849 2
11720 1849 1
11736 1849 1
11746 1849 3
11827 1849 2
11840 1849 1
11857 1849 1
11879 1849 1
11995 1849 1
12003 1849 1
12093 1849 2
12114 1849 1
12159 1849 2
12218 1849 1
12222 1849 1
12226 1849 1
12227 1849 2
12229 1849 1
12280 1849 1
12296 1849 1
12308 1849 1
12349 1849 1
12352 1849 1
12355 1849 1
12381 1849 10
12382 1849 1
12383 1849 27
12395 1849 2
12450 1849 1
12454 1849 2
12468 1849 6
12499 1849 1
12525 1849 13
12569 1849 1
12570 1849 1
12591 1849 1
12625 1849 1
12645 1849 1
12648 1849 1
12681 1849 1
12685 1849 1
12691 1849 36
12726 1849 1
12729 1849 2
12745 1849 1
12749 1849 8
12856 1849 3
12915 1849 12
12925 1849 2
12972 1849 6
12992 1849 1
13013 1849 1
13076 1849 1
13078 1849 4
13085 1849 1
13167 1849 1
13191 1849 2
13202 1849 1
13229 1849 1
13273 1849 21
13308 1849 1
13324 1849 1
13354 1849 4
13355 1849 1
13393 1849 21
13416 1849 1
13422 1849 1
13460 1849 1
13484 1849 5
13502 1849 1
13504 1849 1
13515 1849 1
13577 1849 1
13584 1849 1
13640 1849 23
13650 1849 2
13732 1849 3
13747 1849 20
13752 1849 3
13792 1849 1
13835 1849 3
13855 1849 2
13877 1849 3
13906 1849 1
13937 1849 1
13952 1849 13
13961 1849 2
14001 1849 4
14025 1849 3
14087 1849 2
14139 1849 2
14154 1849 1
14171 1849 6
14277 1849 2
14327 1849 1
14380 1849 2
14482 1849 2
14492 1849 29
14545 1849 1
14551 1849 1
14599 1849 1
14603 1849 1
14658 1849 1
14674 1849 1
14692 1849 1
14806 1849 1
14830 1849 1
14870 1849 1
14879 1849 1
14885 1849 1
14978 1849 1
14981 1849 2
15021 1849 12
15045 1849 2
15100 1849 8
15128 1849 1
15156 1849 1
15173 1849 1
15245 1849 1
15265 1849 1
1 1850 4
2 1850 6
8 1850 38
11 1850 3
29 1850 5
49 1850 1
50 1850 1
57 1850 15
74 1850 1
80 1850 4
82 1850 46
97 1850 1
109 1850 2
119 1850 1
121 1850 2
135 1850 4
136 1850 5
137 1850 3
138 1850 2
148 1850 1
156 1850 124
160 1850 2
161 1850 1
178 1850 1
193 1850 1
223 1850 1
246 1850 3
248 1850 1
249 1850 1
255 1850 2
264 1850 1
277 1850 2
288 1850 1
289 1850 1
297 1850 1
298 1850 16
299 1850 6
315 1850 1
323 1850 1
337 1850 1
338 1850 1
340 1850 2
341 1850 1
343 1850 2
354 1850 1
363 1850 1
373 1850 4
380 1850 1
381 1850 2
389 1850 2
417 1850 2
450 1850 2
455 1850 1
477 1850 2
491 1850 1
555 1850 1
581 1850 1
584 1850 1
586 1850 1
589 1850 2
687 1850 1
775 1850 1
804 1850 6
826 1850 1
850 1850 2
861 1850 1
920 1850 1
938 1850 1
963 1850 1
966 1850 1
1017 1850 1
1031 1850 1
1046 1850 1
1051 1850 1
1100 1850 1
1116 1850 1
1170 1850 3
1174 1850 1
1225 1850 1
1227 1850 1
1244 1850 1
1245 1850 1
1292 1850 1
1301 1850 5
1349 1850 1
1368 1850 2
1377 1850 47
1387 1850 3
1441 1850 6
1490 1850 1
1511 1850 2
1529 1850 1
1537 1850 2
1556 1850 1
1557 1850 1
1574 1850 1
1587 1850 1
1603 1850 1
1624 1850 3
1636 1850 2
1645 1850 1
1670 1850 1
1710 1850 3
1720 1850 5
1726 1850 1
1734 1850 2
1801 1850 1
1835 1850 1
1849 1850 1
1860 1850 4
1876 1850 1
1913 1850 1
1925 1850 1
1932 1850 2
1933 1850 2
1970 1850 1
1975 1850 2
1996 1850 1
2024 1850 1
2025 1850 1
2052 1850 1
2060 1850 1
2080 1850 1
2081 1850 1
2087 1850 1
2140 1850 1
2146 1850 1
2209 1850 30
2219 1850 1
2221 1850 1
2237 1850 1
2238 1850 1
2247 1850 1
2354 1850 1
2370 1850 3
2372 1850 1
2463 1850 1
2509 1850 1
2513 1850 3
2538 1850 2
2548 1850 1
2580 1850 1
2594 1850 1
2612 1850 1
2615 1850 1
2617 1850 1
2671 1850 1
2674 1850 3
2687 1850 1
2704 1850 1
2707 1850 2
2726 1850 1
2729 1850 1
2737 1850 1
2769 1850 4
2779 1850 2
2804 1850 1
2808 1850 1
2827 1850 2
2855 1850 1
2893 1850 1
2940 1850 1
2968 1850 1
3000 1850 2
3007 1850 2
3028 1850 1
3048 1850 1
3059 1850 1
3085 1850 2
3092 1850 2
3121 1850 1
3181 1850 1
3274 1850 1
3275 1850 1
3320 1850 2
3329 1850 1
3331 1850 2
3476 1850 4
3479 1850 11
3493 1850 1
3504 1850 1
3505 1850 1
3511 1850 1
3516 1850 2
3535 1850 2
3537 1850 1
3566 1850 1
3572 1850 6
3573 1850 6
3592 1850 2
3654 1850 2
3687 1850 1
3701 1850 1
3710 1850 1
3712 1850 6
3740 1850 2
3743 1850 2
3773 1850 4
3782 1850 1
3819 1850 2
3840 1850 2
3857 1850 2
3865 1850 1
3874 1850 1
3907 1850 8
3992 1850 1
4015 1850 2
4034 1850 2
4035 1850 2
4050 1850 1
4059 1850 1
4068 1850 1
4082 1850 1
4086 1850 1
4137 1850 1
4162 1850 34
4163 1850 4
4179 1850 1
4183 1850 18
4205 1850 1
4207 1850 1
4224 1850 1
4241 1850 2
4259 1850 2
4343 1850 4
4402 1850 3
4421 1850 1
4458 1850 1
4507 1850 1
4607 1850 1
4609 1850 1
4611 1850 1
4682 1850 1
4694 1850 1
4726 1850 1
4727 1850 1
4729 1850 1
4732 1850 2
4798 1850 6
4805 1850 1
4813 1850 1
4868 1850 7
4880 1850 1
4881 1850 1
4899 1850 1
4917 1850 1
4927 1850 1
4953 1850 1
4983 1850 3
5006 1850 1
5023 1850 1
5027 1850 7
5073 1850 3
5109 1850 1
5110 1850 2
5112 1850 49
5124 1850 1
5152 1850 4
5216 1850 1
5221 1850 1
5292 1850 1
5317 1850 1
5331 1850 1
5332 1850 1
5370 1850 1
5378 1850 1
5404 1850 1
5425 1850 1
5458 1850 1
5516 1850 1
5527 1850 2
5540 1850 3
5543 1850 1
5550 1850 1
5556 1850 2
5564 1850 1
5577 1850 1
5614 1850 1
5624 1850 1
5627 1850 2
5633 1850 1
5638 1850 2
5642 1850 1
5648 1850 1
5655 1850 1
5693 1850 1
5695 1850 1
5713 1850 1
5765 1850 8
5780 1850 1
5821 1850 1
5851 1850 1
5859 1850 4
5860 1850 17
5869 1850 1
5878 1850 1
5887 1850 1
5910 1850 2
5917 1850 1
5979 1850 1
5995 1850 1
6002 1850 1
6030 1850 1
6086 1850 123
6091 1850 2
6115 1850 1
6123 1850 3
6130 1850 2
6155 1850 1
6195 1850 1
6216 1850 1
6222 1850 7
6232 1850 1
6297 1850 1
6329 1850 1
6381 1850 1
6418 1850 1
6420 1850 1
6429 1850 2
6432 1850 1
6442 1850 1
6480 1850 1
6554 1850 4
6558 1850 3
6567 1850 1
6580 1850 1
6601 1850 1
6631 1850 1
6634 1850 2
6640 1850 4
6651 1850 1
6668 1850 1
6693 1850 1
6754 1850 1
6760 1850 1
6832 1850 1
6834 1850 3
6841 1850 1
6849 1850 1
6862 1850 1
6871 1850 1
6872 1850 1
6894 1850 1
6903 1850 2
6908 1850 3
6924 1850 1
6953 1850 1
6981 1850 2
7001 1850 2
7008 1850 1
7041 1850 1
7087 1850 8
7107 1850 1
7141 1850 4
7142 1850 1
7151 1850 11
7166 1850 2
7168 1850 7
7206 1850 1
7228 1850 4
7229 1850 2
7241 1850 1
7246 1850 1
7251 1850 1
7286 1850 1
7288 1850 2
7336 1850 2
7376 1850 1
7379 1850 1
7388 1850 1
7390 1850 1
7421 1850 1
7428 1850 1
7442 1850 1
7476 1850 1
7500 1850 2
7511 1850 1
7551 1850 3
7555 1850 1
7558 1850 1
7559 1850 1
7595 1850 1
7611 1850 1
7612 1850 1
7631 1850 1
7634 1850 1
7649 1850 1
7684 1850 1
7685 1850 8
7708 1850 1
7714 1850 3
7740 1850 1
7778 1850 1
7786 1850 1
7819 1850 3
7820 1850 1
7831 1850 1
7867 1850 1
7874 1850 1
7955 1850 1
7974 1850 1
7995 1850 1
8019 1850 1
8031 1850 1
8038 1850 1
8086 1850 2
8092 1850 1
8093 1850 1
8140 1850 3
8203 1850 2
8224 1850 1
8236 1850 1
8318 1850 1
8322 1850 7
8343 1850 1
8356 1850 1
8362 1850 1
8424 1850 5
8430 1850 3
8473 1850 2
8492 1850 2
8498 1850 2
8517 1850 6
8529 1850 1
8562 1850 1
8566 1850 1
8617 1850 1
8626 1850 1
8639 1850 1
8693 1850 2
8694 1850 1
8697 1850 1
8699 1850 1
8720 1850 1
8730 1850 1
8761 1850 54
8768 1850 1
8770 1850 3
8777 1850 1
8815 1850 1
8864 1850 1
8872 1850 1
8899 1850 3
8924 1850 2
8925 1850 1
9026 1850 1
9033 1850 1
9052 1850 1
9062 1850 1
9105 1850 1
9107 1850 1
9117 1850 1
9182 1850 2
9192 1850 1
9244 1850 1
9295 1850 3
9299 1850 1
9318 1850 17
9338 1850 1
9351 1850 5
9362 1850 1
9364 1850 1
9369 1850 4
9468 1850 1
9471 1850 1
9474 1850 1
9479 1850 1
9494 1850 3
9497 1850 2
9498 1850 1
9500 1850 1
9502 1850 1
9561 1850 1
9567 1850 1
9571 1850 1
9578 1850 2
9588 1850 1
9610 1850 1
9611 1850 1
9629 1850 1
9670 1850 2
9699 1850 1
9756 1850 1
9799 1850 4
9803 1850 3
9804 1850 1
9826 1850 8
9853 1850 1
9859 1850 1
9914 1850 6
9930 1850 1
9981 1850 1
10010 1850 3
10048 1850 1
10050 1850 1
10062 1850 1
10066 1850 1
10093 1850 4
10109 1850 1
10146 1850 2
10147 1850 1
10152 1850 2
10163 1850 1
10184 1850 1
10200 1850 1
10207 1850 1
10227 1850 97
10273 1850 1
10318 1850 3
10334 1850 1
10351 1850 5
10358 1850 1
10369 1850 1
10386 1850 1
10389 1850 2
10394 1850 1
10418 1850 8
10454 1850 2
10458 1850 1
10505 1850 3
10533 1850 5
10546 1850 1
10582 1850 1
10596 1850 1
10600 1850 1
10612 1850 1
10632 1850 1
10642 1850 1
10648 1850 3
10671 1850 1
10751 1850 1
10788 1850 1
10818 1850 1
10834 1850 2
10901 1850 3
10942 1850 23
10990 1850 1
11039 1850 1
11082 1850 1
11084 1850 2
11096 1850 1
11101 1850 1
11132 1850 1
11144 1850 1
11152 1850 1
11160 1850 1
11161 1850 1
11164 1850 1
11295 1850 2
11304 1850 1
11326 1850 1
11337 1850 1
11345 1850 2
11351 1850 1
11365 1850 1
11368 1850 2
11386 1850 2
11389 1850 1
11393 1850 1
11397 1850 13
11424 1850 1
11452 1850 2
11492 1850 1
11519 1850 1
11531 1850 1
11535 1850 1
11553 1850 1
11557 1850 1
11674 1850 1
11676 1850 1
11697 1850 1
11746 1850 1
11753 1850 1
11809 1850 1
11857 1850 1
11883 1850 1
11900 1850 1
11919 1850 3
11950 1850 1
11975 1850 2
11979 1850 1
11980 1850 1
11997 1850 1
12015 1850 2
12041 1850 1
12047 1850 1
12084 1850 1
12093 1850 9
12138 1850 2
12166 1850 5
12173 1850 1
12185 1850 1
12189 1850 1
12231 1850 1
12244 1850 2
12280 1850 2
12300 1850 2
12332 1850 1
12349 1850 6
12381 1850 3
12383 1850 16
12395 1850 6
12454 1850 1
12468 1850 1
12505 1850 1
12518 1850 1
12525 1850 4
12578 1850 1
12625 1850 2
12648 1850 3
12691 1850 29
12749 1850 6
12808 1850 1
12915 1850 75
12919 1850 1
12972 1850 3
12992 1850 2
13013 1850 4
13126 1850 8
13167 1850 2
13227 1850 4
13248 1850 1
13273 1850 9
13296 1850 5
13297 1850 1
13320 1850 1
13330 1850 2
13352 1850 1
13353 1850 1
13354 1850 4
13355 1850 1
13374 1850 1
13393 1850 10
13414 1850 2
13416 1850 2
13425 1850 1
13427 1850 1
13482 1850 6
13484 1850 1
13513 1850 1
13515 1850 1
13523 1850 1
13537 1850 1
13568 1850 1
13573 1850 2
13577 1850 1
13584 1850 2
13618 1850 1
13640 1850 15
13651 1850 1
13710 1850 1
13719 1850 1
13723 1850 1
13747 1850 17
13759 1850 1
13770 1850 1
13781 1850 1
13803 1850 1
13804 1850 1
13833 1850 1
13835 1850 1
13836 1850 1
13851 1850 1
13855 1850 1
13877 1850 3
13952 1850 108
14001 1850 1
14062 1850 1
14079 1850 2
14119 1850 1
14160 1850 8
14217 1850 1
14222 1850 1
14307 1850 4
14320 1850 1
14335 1850 2
14380 1850 2
14409 1850 1
14449 1850 1
14492 1850 27
14551 1850 2
14596 1850 1
14624 1850 1
14663 1850 1
14681 1850 1
14688 1850 11
14793 1850 2
14867 1850 1
14960 1850 1
14966 1850 1
14969 1850 1
14981 1850 1
14985 1850 1
15008 1850 1
15021 1850 23
15052 1850 1
15128 1850 4
15129 1850 1
15130 1850 1
15165 1850 1
15245 1850 1
15265 1850 1
1 1851 4
2 1851 1
9 1851 1
57 1851 12
121 1851 4
134 1851 1
135 1851 4
136 1851 7
137 1851 1
153 1851 1
157 1851 1
158 1851 1
160 1851 1
162 1851 1
163 1851 1
164 1851 1
165 1851 1
249 1851 1
251 1851 1
275 1851 1
288 1851 1
289 1851 3
297 1851 2
298 1851 20
299 1851 4
337 1851 4
389 1851 1
397 1851 1
417 1851 1
436 1851 1
496 1851 1
562 1851 1
564 1851 1
579 1851 1
594 1851 2
605 1851 1
612 1851 1
682 1851 3
701 1851 9
755 1851 1
800 1851 2
869 1851 1
920 1851 1
1013 1851 1
1031 1851 2
1033 1851 2
1098 1851 1
1100 1851 1
1161 1851 1
1222 1851 1
1301 1851 1
1377 1851 7
1441 1851 1
1501 1851 1
1540 1851 1
1557 1851 1
1584 1851 1
1644 1851 1
1860 1851 1
1876 1851 6
1911 1851 1
1913 1851 2
1925 1851 1
1933 1851 1
1934 1851 1
1963 1851 1
1970 1851 2
1972 1851 1
1980 1851 1
2050 1851 1
2060 1851 1
2180 1851 1
2209 1851 2
2211 1851 1
2216 1851 1
2221 1851 1
2254 1851 2
2322 1851 2
2366 1851 1
2391 1851 1
2509 1851 3
2513 1851 1
2520 1851 1
2521 1851 1
2522 1851 2
2532 1851 2
2580 1851 1
2592 1851 1
2707 1851 1
2769 1851 2
2806 1851 1
2845 1851 1
2907 1851 4
3095 1851 1
3144 1851 1
3196 1851 1
3238 1851 1
3300 1851 1
3315 1851 1
3338 1851 2
3374 1851 1
3518 1851 1
3592 1851 3
3636 1851 1
3712 1851 1
3799 1851 1
3809 1851 1
3820 1851 2
3834 1851 1
3874 1851 1
3899 1851 1
3907 1851 1
3993 1851 1
3995 1851 2
4064 1851 3
4068 1851 3
4179 1851 1
4192 1851 1
4343 1851 1
4515 1851 1
4537 1851 2
4540 1851 1
4544 1851 1
4798 1851 2
4904 1851 1
4907 1851 1
4987 1851 1
5027 1851 1
5042 1851 1
5049 1851 1
5068 1851 1
5073 1851 1
5083 1851 2
5084 1851 1
5112 1851 58
5220 1851 1
5299 1851 1
5414 1851 1
5458 1851 1
5594 1851 1
5614 1851 1
5648 1851 2
5655 1851 3
5737 1851 1
5756 1851 1
5765 1851 4
5802 1851 1
5810 1851 1
5843 1851 1
5851 1851 1
5947 1851 1
5958 1851 1
6000 1851 1
6017 1851 1
6086 1851 1
6130 1851 1
6195 1851 2
6218 1851 1
6232 1851 1
6236 1851 1
6252 1851 2
6256 1851 1
6267 1851 3
6354 1851 1
6379 1851 1
6465 1851 1
6514 1851 3
6567 1851 1
6591 1851 1
6623 1851 1
6631 1851 1
6650 1851 1
6672 1851 1
6693 1851 1
6711 1851 1
6733 1851 1
6814 1851 1
6834 1851 1
6849 1851 1
6854 1851 2
6872 1851 1
6908 1851 1
6935 1851 1
6959 1851 1
6972 1851 1
6981 1851 1
7053 1851 6
7060 1851 1
7127 1851 1
7218 1851 1
7358 1851 2
7442 1851 2
7447 1851 1
7505 1851 1
7551 1851 1
7634 1851 1
7685 1851 1
7691 1851 2
7776 1851 1
7873 1851 1
7910 1851 1
7925 1851 1
7983 1851 1
8031 1851 1
8034 1851 1
8066 1851 2
8128 1851 3
8142 1851 1
8184 1851 1
8210 1851 1
8236 1851 3
8309 1851 1
8322 1851 1
8346 1851 1
8356 1851 1
8424 1851 4
8441 1851 1
8473 1851 2
8499 1851 1
8662 1851 1
8665 1851 1
8727 1851 1
8761 1851 32
8884 1851 1
8885 1851 4
8887 1851 1
8892 1851 1
9033 1851 2
9059 1851 1
9145 1851 1
9182 1851 1
9196 1851 1
9362 1851 2
9369 1851 2
9396 1851 1
9401 1851 1
9412 1851 1
9428 1851 2
9485 1851 1
9494 1851 1
9498 1851 1
9502 1851 3
9547 1851 1
9578 1851 1
9699 1851 1
9732 1851 1
9764 1851 1
9860 1851 1
9970 1851 2
9986 1851 1
10001 1851 2
10010 1851 6
10066 1851 1
10070 1851 1
10080 1851 1
10114 1851 1
10150 1851 1
10169 1851 1
10227 1851 4
10351 1851 2
10395 1851 1
10418 1851 2
10419 1851 2
10449 1851 1
10533 1851 1
10549 1851 1
10588 1851 1
10625 1851 1
10648 1851 5
10769 1851 1
10801 1851 1
10911 1851 1
10933 1851 1
10942 1851 4
10966 1851 2
11130 1851 1
11131 1851 1
11326 1851 1
11335 1851 1
11344 1851 1
11349 1851 1
11386 1851 1
11389 1851 1
11419 1851 1
11427 1851 1
11528 1851 1
11557 1851 1
11685 1851 5
11746 1851 1
11827 1851 1
11855 1851 1
11857 1851 1
11993 1851 1
12026 1851 1
12033 1851 1
12041 1851 1
12047 1851 1
12093 1851 1
12135 1851 1
12159 1851 2
12218 1851 2
12222 1851 1
12244 1851 1
12267 1851 3
12332 1851 1
12349 1851 1
12352 1851 1
12376 1851 3
12381 1851 5
12382 1851 2
12383 1851 17
12395 1851 6
12450 1851 3
12453 1851 1
12454 1851 3
12468 1851 13
12499 1851 1
12525 1851 16
12532 1851 1
12565 1851 1
12597 1851 1
12685 1851 2
12691 1851 17
12749 1851 13
12799 1851 1
12822 1851 1
12856 1851 2
12911 1851 4
12914 1851 1
12915 1851 6
12972 1851 5
12973 1851 2
12992 1851 1
13013 1851 2
13078 1851 5
13167 1851 1
13229 1851 1
13241 1851 1
13272 1851 1
13273 1851 4
13296 1851 1
13301 1851 1
13352 1851 2
13354 1851 9
13358 1851 1
13363 1851 1
13393 1851 10
13410 1851 1
13427 1851 1
13484 1851 2
13504 1851 1
13533 1851 1
13640 1851 6
13707 1851 1
13719 1851 3
13732 1851 1
13746 1851 2
13747 1851 18
13833 1851 3
13835 1851 4
13836 1851 1
13855 1851 2
13859 1851 1
13877 1851 5
13888 1851 1
13925 1851 1
13940 1851 1
13952 1851 5
14001 1851 2
14025 1851 3
14059 1851 1
14062 1851 1
14070 1851 2
14079 1851 3
14130 1851 3
14135 1851 1
14138 1851 1
14139 1851 1
14171 1851 4
14244 1851 1
14277 1851 2
14307 1851 1
14309 1851 2
14315 1851 1
14320 1851 2
14335 1851 2
14340 1851 1
14380 1851 1
14409 1851 1
14419 1851 1
14482 1851 1
14492 1851 34
14553 1851 1
14575 1851 1
14589 1851 1
14603 1851 1
14870 1851 2
14878 1851 2
14879 1851 1
14885 1851 2
14960 1851 1
14966 1851 2
14978 1851 1
14981 1851 2
15021 1851 25
15044 1851 1
15045 1851 2
15100 1851 5
15126 1851 2
15159 1851 1
15186 1851 1
15245 1851 1
1 1852 8
2 1852 3
9 1852 1
11 1852 1
13 1852 1
57 1852 17
82 1852 2
88 1852 1
109 1852 2
117 1852 1
121 1852 4
126 1852 1
134 1852 1
135 1852 4
136 1852 10
137 1852 3
153 1852 2
157 1852 2
158 1852 1
160 1852 1
162 1852 1
163 1852 1
193 1852 1
198 1852 1
223 1852 1
235 1852 1
246 1852 2
252 1852 1
288 1852 2
298 1852 21
299 1852 13
315 1852 3
333 1852 1
337 1852 4
340 1852 1
354 1852 2
477 1852 3
492 1852 1
564 1852 1
579 1852 1
584 1852 1
586 1852 1
594 1852 2
612 1852 1
660 1852 1
701 1852 5
744 1852 3
755 1852 1
776 1852 4
777 1852 1
804 1852 2
1011 1852 1
1031 1852 1
1051 1852 1
1085 1852 1
1225 1852 1
1243 1852 1
1284 1852 1
1300 1852 1
1356 1852 5
1377 1852 6
1378 1852 2
1441 1852 1
1515 1852 2
1557 1852 2
1561 1852 1
1574 1852 3
1607 1852 1
1624 1852 1
1720 1852 1
1726 1852 1
1734 1852 1
1832 1852 1
1860 1852 1
1876 1852 4
1960 1852 1
1970 1852 1
1972 1852 2
2002 1852 1
2060 1852 2
2140 1852 1
2194 1852 1
2195 1852 1
2206 1852 1
2209 1852 2
2318 1852 1
2366 1852 1
2391 1852 1
2403 1852 2
2521 1852 2
2522 1852 2
2590 1852 1
2594 1852 1
2604 1852 2
2671 1852 2
2684 1852 1
2707 1852 1
2741 1852 1
2760 1852 1
2769 1852 1
2779 1852 1
2792 1852 1
2798 1852 2
2827 1852 1
2831 1852 1
2842 1852 1
2845 1852 2
2889 1852 1
2893 1852 4
2907 1852 2
2948 1852 1
2953 1852 1
2978 1852 2
3000 1852 3
3007 1852 1
3111 1852 2
3206 1852 1
3315 1852 1
3329 1852 1
3399 1852 1
3413 1852 2
3518 1852 1
3527 1852 1
3576 1852 1
3594 1852 1
3598 1852 1
3636 1852 1
3640 1852 1
3712 1852 3
3809 1852 2
3820 1852 3
3847 1852 1
3850 1852 1
3865 1852 1
3907 1852 2
4064 1852 2
4066 1852 2
4068 1852 1
4136 1852 1
4261 1852 2
4315 1852 1
4337 1852 1
4343 1852 1
4366 1852 2
4402 1852 2
4462 1852 1
4530 1852 1
4531 1852 1
4532 1852 2
4537 1852 1
4541 1852 1
4561 1852 1
4575 1852 1
4641 1852 1
4719 1852 1
4766 1852 1
4769 1852 3
4813 1852 1
4824 1852 1
4826 1852 1
4868 1852 2
4891 1852 1
4926 1852 2
4940 1852 1
4943 1852 1
4971 1852 1
5049 1852 2
5050 1852 1
5112 1852 66
5151 1852 1
5180 1852 1
5221 1852 1
5226 1852 1
5286 1852 1
5361 1852 1
5367 1852 1
5387 1852 1
5427 1852 1
5429 1852 1
5454 1852 1
5540 1852 1
5543 1852 1
5550 1852 1
5625 1852 1
5655 1852 1
5741 1852 1
5765 1852 4
5834 1852 1
5888 1852 1
5905 1852 1
5948 1852 1
5986 1852 1
6086 1852 1
6123 1852 1
6130 1852 1
6256 1852 2
6297 1852 2
6329 1852 1
6379 1852 1
6434 1852 1
6503 1852 1
6513 1852 1
6522 1852 1
6550 1852 1
6558 1852 2
6580 1852 1
6614 1852 1
6663 1852 1
6672 1852 2
6735 1852 1
6814 1852 1
6816 1852 1
6839 1852 1
6849 1852 1
6872 1852 1
7008 1852 1
7027 1852 2
7053 1852 2
7054 1852 2
7060 1852 2
7126 1852 1
7127 1852 1
7131 1852 1
7141 1852 1
7185 1852 1
7228 1852 1
7229 1852 3
7310 1852 1
7319 1852 1
7358 1852 1
7409 1852 1
7419 1852 1
7437 1852 1
7456 1852 2
7510 1852 1
7516 1852 1
7551 1852 2
7558 1852 1
7631 1852 1
7649 1852 2
7676 1852 2
7696 1852 1
7873 1852 1
7880 1852 1
7886 1852 2
7938 1852 1
8128 1852 3
8136 1852 1
8158 1852 1
8184 1852 1
8211 1852 1
8236 1852 4
8318 1852 2
8322 1852 3
8344 1852 3
8356 1852 1
8367 1852 1
8424 1852 1
8453 1852 1
8557 1852 1
8614 1852 1
8679 1852 1
8701 1852 1
8761 1852 75
8770 1852 2
8808 1852 1
8836 1852 1
8859 1852 1
8884 1852 1
8885 1852 6
8887 1852 1
8892 1852 2
8899 1852 1
8935 1852 1
8992 1852 1
9015 1852 1
9032 1852 1
9033 1852 1
9194 1852 1
9318 1852 4
9351 1852 1
9362 1852 2
9369 1852 6
9399 1852 1
9428 1852 1
9485 1852 1
9497 1852 1
9512 1852 2
9571 1852 1
9584 1852 1
9585 1852 1
9602 1852 1
9732 1852 1
9803 1852 1
9829 1852 1
9844 1852 1
9849 1852 1
9862 1852 1
9868 1852 1
9882 1852 2
9924 1852 4
9970 1852 2
9979 1852 1
10010 1852 2
10039 1852 1
10066 1852 2
10111 1852 1
10152 1852 2
10199 1852 1
10206 1852 2
10227 1852 2
10257 1852 1
10331 1852 1
10351 1852 13
10358 1852 2
10369 1852 1
10394 1852 2
10432 1852 1
10454 1852 1
10505 1852 1
10519 1852 1
10533 1852 1
10546 1852 1
10596 1852 2
10631 1852 1
10648 1852 3
10818 1852 1
10911 1852 1
10942 1852 2
10966 1852 1
10997 1852 1
11044 1852 1
11098 1852 1
11130 1852 2
11146 1852 1
11234 1852 2
11299 1852 1
11313 1852 1
11350 1852 1
11377 1852 1
11386 1852 1
11393 1852 1
11397 1852 2
11423 1852 1
11434 1852 1
11476 1852 3
11575 1852 1
11602 1852 1
11623 1852 1
11681 1852 1
11682 1852 1
11685 1852 2
11746 1852 3
11763 1852 1
11857 1852 1
11884 1852 1
11895 1852 1
11906 1852 1
11975 1852 1
11993 1852 1
11995 1852 1
12047 1852 1
12066 1852 1
12096 1852 1
12110 1852 1
12114 1852 1
12157 1852 1
12159 1852 3
12161 1852 1
12173 1852 2
12189 1852 1
12209 1852 1
12218 1852 1
12244 1852 1
12267 1852 1
12300 1852 1
12349 1852 3
12362 1852 1
12381 1852 1
12383 1852 12
12395 1852 3
12454 1852 3
12468 1852 12
12499 1852 1
12518 1852 1
12525 1852 6
12591 1852 2
12645 1852 2
12648 1852 2
12685 1852 1
12691 1852 51
12745 1852 2
12749 1852 13
12800 1852 1
12822 1852 3
12856 1852 2
12915 1852 8
12972 1852 5
12992 1852 2
13003 1852 1
13044 1852 2
13078 1852 1
13167 1852 1
13191 1852 2
13204 1852 1
13241 1852 2
13248 1852 1
13273 1852 18
13289 1852 1
13354 1852 4
13355 1852 1
13358 1852 1
13359 1852 1
13393 1852 11
13422 1852 1
13460 1852 1
13484 1852 2
13504 1852 1
13573 1852 2
13577 1852 1
13580 1852 2
13614 1852 1
13640 1852 13
13661 1852 5
13667 1852 1
13710 1852 1
13747 1852 33
13752 1852 3
13833 1852 1
13836 1852 4
13859 1852 3
13877 1852 4
13906 1852 3
13952 1852 5
14001 1852 4
14006 1852 1
14025 1852 3
14059 1852 1
14079 1852 4
14087 1852 1
14130 1852 1
14139 1852 1
14171 1852 1
14277 1852 1
14294 1852 1
14319 1852 3
14340 1852 1
14354 1852 1
14380 1852 3
14421 1852 1
14429 1852 1
14434 1852 1
14492 1852 41
14575 1852 2
14624 1852 1
14688 1852 1
14805 1852 3
14806 1852 2
14829 1852 1
14830 1852 1
14878 1852 1
14885 1852 1
14960 1852 2
14966 1852 5
14974 1852 1
14981 1852 1
14982 1852 1
15021 1852 8
15044 1852 1
15045 1852 1
15051 1852 1
15052 1852 1
15100 1852 5
15126 1852 1
15129 1852 1
15153 1852 2
15156 1852 1
15192 1852 3
15195 1852 2
15265 1852 1
1 1853 11
2 1853 9
57 1853 63
63 1853 1
82 1853 8
85 1853 1
95 1853 2
121 1853 31
134 1853 7
135 1853 13
136 1853 33
137 1853 7
138 1853 3
148 1853 1
153 1853 3
157 1853 2
158 1853 3
160 1853 6
161 1853 1
163 1853 5
165 1853 3
193 1853 3
214 1853 1
249 1853 1
277 1853 1
281 1853 1
285 1853 1
288 1853 1
289 1853 3
297 1853 3
298 1853 54
299 1853 18
318 1853 1
328 1853 1
337 1853 1
341 1853 3
351 1853 1
445 1853 1
477 1853 1
483 1853 1
484 1853 1
520 1853 1
564 1853 1
579 1853 4
581 1853 1
583 1853 1
589 1853 1
612 1853 4
617 1853 1
622 1853 1
650 1853 1
671 1853 1
688 1853 2
701 1853 4
713 1853 1
744 1853 1
777 1853 1
783 1853 1
868 1853 1
869 1853 1
905 1853 2
966 1853 1
1001 1853 1
1031 1853 3
1033 1853 2
1051 1853 2
1195 1853 2
1244 1853 1
1335 1853 3
1349 1853 1
1356 1853 1
1377 1853 2
1379 1853 1
1441 1853 5
1515 1853 2
1556 1853 2
1557 1853 7
1624 1853 1
1705 1853 1
1720 1853 4
1734 1853 1
1738 1853 1
1801 1853 2
1809 1853 1
1876 1853 3
1920 1853 1
1932 1853 2
1956 1853 1
1960 1853 2
1970 1853 1
1972 1853 4
1975 1853 1
2041 1853 1
2060 1853 4
2194 1853 1
2209 1853 2
2238 1853 2
2253 1853 1
2265 1853 1
2296 1853 1
2304 1853 1
2366 1853 1
2501 1853 1
2507 1853 1
2513 1853 2
2522 1853 2
2594 1853 2
2671 1853 3
2704 1853 1
2741 1853 1
2808 1853 2
2827 1853 1
2845 1853 1
2883 1853 1
2893 1853 3
2983 1853 1
3000 1853 1
3007 1853 2
3028 1853 1
3085 1853 1
3148 1853 1
3149 1853 1
3153 1853 1
3217 1853 1
3274 1853 2
3315 1853 1
3484 1853 2
3567 1853 1
3573 1853 2
3576 1853 1
3636 1853 1
3654 1853 1
3712 1853 2
3740 1853 1
3809 1853 1
3812 1853 1
3820 1853 1
3834 1853 1
3850 1853 1
3865 1853 1
3907 1853 1
3913 1853 1
3921 1853 1
3922 1853 1
3992 1853 1
4021 1853 1
4035 1853 1
4050 1853 4
4064 1853 2
4066 1853 2
4084 1853 1
4086 1853 1
4133 1853 1
4160 1853 1
4162 1853 1
4179 1853 1
4190 1853 1
4195 1853 1
4237 1853 1
4261 1853 2
4271 1853 1
4298 1853 1
4302 1853 1
4316 1853 1
4396 1853 1
4402 1853 1
4480 1853 2
4537 1853 6
4618 1853 1
4641 1853 1
4649 1853 1
4678 1853 2
4684 1853 1
4727 1853 2
4737 1853 1
4770 1853 1
4798 1853 1
4868 1853 3
4891 1853 2
4926 1853 1
4930 1853 1
4943 1853 1
4953 1853 1
4983 1853 1
4991 1853 2
5013 1853 1
5017 1853 2
5042 1853 1
5112 1853 49
5124 1853 1
5151 1853 1
5152 1853 2
5173 1853 1
5214 1853 1
5286 1853 1
5304 1853 1
5311 1853 1
5370 1853 3
5378 1853 1
5540 1853 1
5541 1853 1
5546 1853 3
5564 1853 1
5603 1853 1
5607 1853 1
5624 1853 1
5626 1853 1
5750 1853 1
5756 1853 3
5765 1853 2
5791 1853 1
5821 1853 1
5836 1853 1
5854 1853 1
5863 1853 1
5865 1853 1
5878 1853 1
5933 1853 1
5948 1853 1
6002 1853 3
6067 1853 1
6079 1853 1
6084 1853 1
6086 1853 8
6091 1853 1
6100 1853 1
6115 1853 1
6130 1853 2
6182 1853 3
6195 1853 1
6222 1853 1
6255 1853 1
6273 1853 1
6287 1853 1
6297 1853 2
6329 1853 2
6342 1853 2
6359 1853 1
6418 1853 1
6554 1853 1
6580 1853 1
6661 1853 1
6686 1853 1
6736 1853 7
6814 1853 1
6929 1853 1
6950 1853 1
6972 1853 1
7008 1853 1
7053 1853 4
7054 1853 1
7060 1853 4
7229 1853 1
7257 1853 2
7319 1853 1
7409 1853 2
7422 1853 1
7444 1853 1
7528 1853 1
7551 1853 4
7555 1853 1
7634 1853 1
7649 1853 2
7685 1853 1
7778 1853 1
7874 1853 1
7886 1853 2
7900 1853 1
7946 1853 1
8006 1853 1
8028 1853 1
8034 1853 1
8066 1853 1
8086 1853 4
8144 1853 1
8203 1853 3
8222 1853 1
8236 1853 4
8237 1853 1
8318 1853 1
8322 1853 3
8336 1853 1
8343 1853 2
8344 1853 1
8346 1853 1
8376 1853 1
8394 1853 1
8435 1853 1
8512 1853 2
8521 1853 1
8563 1853 1
8579 1853 1
8614 1853 2
8701 1853 1
8720 1853 1
8761 1853 387
8795 1853 3
8836 1853 1
8851 1853 1
8872 1853 1
8885 1853 2
8891 1853 1
8925 1853 1
8945 1853 1
8966 1853 1
9008 1853 2
9033 1853 6
9078 1853 1
9196 1853 1
9214 1853 1
9318 1853 1
9340 1853 1
9351 1853 1
9362 1853 1
9369 1853 37
9396 1853 2
9428 1853 1
9447 1853 1
9449 1853 2
9502 1853 4
9510 1853 1
9512 1853 1
9513 1853 1
9571 1853 4
9606 1853 1
9610 1853 2
9760 1853 1
9767 1853 1
9777 1853 1
9803 1853 6
9828 1853 1
9829 1853 2
9858 1853 1
9860 1853 1
9868 1853 1
9872 1853 1
9901 1853 1
9959 1853 1
9970 1853 1
10010 1853 1
10045 1853 1
10051 1853 1
10053 1853 3
10066 1853 2
10081 1853 2
10093 1853 2
10138 1853 1
10206 1853 5
10227 1853 13
10249 1853 1
10291 1853 3
10315 1853 1
10349 1853 1
10351 1853 4
10358 1853 1
10360 1853 1
10435 1853 1
10449 1853 2
10547 1853 1
10583 1853 1
10596 1853 2
10648 1853 39
10719 1853 1
10901 1853 1
10911 1853 1
10920 1853 1
10974 1853 1
11011 1853 2
11084 1853 1
11154 1853 1
11209 1853 1
11286 1853 1
11294 1853 2
11393 1853 1
11403 1853 1
11502 1853 4
11557 1853 1
11567 1853 1
11574 1853 1
11623 1853 1
11674 1853 4
11685 1853 2
11746 1853 2
11832 1853 1
11857 1853 1
11862 1853 1
11950 1853 1
11952 1853 4
11974 1853 1
11975 1853 2
11995 1853 1
11996 1853 1
12015 1853 1
12044 1853 1
12047 1853 1
12093 1853 2
12142 1853 1
12166 1853 1
12208 1853 1
12218 1853 1
12227 1853 2
12244 1853 1
12267 1853 1
12280 1853 1
12332 1853 1
12349 1853 1
12373 1853 2
12376 1853 1
12381 1853 51
12382 1853 1
12383 1853 58
12395 1853 2
12401 1853 1
12454 1853 3
12468 1853 2
12499 1853 4
12525 1853 18
12591 1853 1
12621 1853 1
12645 1853 3
12648 1853 2
12685 1853 10
12691 1853 249
12729 1853 1
12749 1853 54
12799 1853 3
12822 1853 2
12856 1853 1
12898 1853 2
12911 1853 1
12915 1853 29
12972 1853 17
12973 1853 2
12992 1853 1
13013 1853 2
13044 1853 1
13078 1853 2
13107 1853 1
13163 1853 1
13184 1853 1
13191 1853 1
13227 1853 1
13241 1853 2
13273 1853 52
13275 1853 2
13342 1853 2
13354 1853 8
13380 1853 1
13386 1853 2
13393 1853 29
13416 1853 2
13452 1853 4
13460 1853 1
13484 1853 11
13513 1853 10
13537 1853 1
13573 1853 3
13580 1853 1
13618 1853 1
13639 1853 1
13640 1853 94
13650 1853 1
13661 1853 4
13667 1853 1
13719 1853 1
13725 1853 2
13747 1853 102
13817 1853 1
13835 1853 20
13855 1853 1
13877 1853 19
13942 1853 1
13952 1853 24
14025 1853 2
14027 1853 1
14045 1853 4
14059 1853 2
14079 1853 1
14127 1853 1
14130 1853 1
14139 1853 5
14171 1853 2
14227 1853 1
14277 1853 3
14294 1853 1
14315 1853 1
14320 1853 1
14322 1853 1
14335 1853 1
14357 1853 1
14380 1853 2
14409 1853 1
14419 1853 1
14482 1853 2
14492 1853 149
14543 1853 3
14545 1853 3
14569 1853 2
14575 1853 5
14603 1853 1
14616 1853 1
14756 1853 2
14806 1853 2
14829 1853 1
14879 1853 3
14966 1853 2
14978 1853 2
14981 1853 2
15008 1853 1
15021 1853 10
15041 1853 5
15044 1853 1
15100 1853 6
15195 1853 3
15203 1853 1
15245 1853 1
15255 1853 1
1 1854 3
2 1854 5
57 1854 16
63 1854 1
82 1854 12
101 1854 1
121 1854 3
134 1854 1
135 1854 5
136 1854 13
137 1854 3
148 1854 3
153 1854 2
156 1854 3
160 1854 1
165 1854 2
288 1854 3
298 1854 29
299 1854 10
436 1854 1
446 1854 1
474 1854 1
475 1854 1
489 1854 1
572 1854 1
622 1854 1
846 1854 1
879 1854 1
966 1854 2
1031 1854 1
1033 1854 1
1170 1854 1
1195 1854 1
1225 1854 1
1283 1854 1
1335 1854 2
1349 1854 2
1377 1854 2
1557 1854 1
1617 1854 1
1654 1854 1
1720 1854 3
1726 1854 1
1734 1854 2
1747 1854 1
1876 1854 1
1960 1854 1
1972 1854 1
2060 1854 2
2146 1854 1
2209 1854 18
2792 1854 1
3373 1854 1
3538 1854 1
3573 1854 1
3576 1854 1
3653 1854 1
3728 1854 1
3809 1854 1
3907 1854 1
3956 1854 1
4034 1854 1
4065 1854 3
4162 1854 3
4363 1854 1
4519 1854 1
4678 1854 2
4751 1854 1
4813 1854 1
4851 1854 1
4868 1854 1
4891 1854 1
5112 1854 8
5216 1854 1
5250 1854 1
5439 1854 1
5564 1854 1
5696 1854 1
5821 1854 1
5860 1854 1
5863 1854 1
5933 1854 1
5948 1854 1
6086 1854 19
6148 1854 1
6256 1854 3
6297 1854 2
6329 1854 1
6554 1854 1
6667 1854 1
7060 1854 1
7141 1854 1
7146 1854 1
7229 1854 3
7233 1854 2
7339 1854 2
7357 1854 1
7409 1854 3
7551 1854 1
7805 1854 1
7817 1854 2
8184 1854 1
8236 1854 3
8322 1854 1
8344 1854 2
8394 1854 1
8424 1854 1
8614 1854 2
8761 1854 152
8872 1854 1
9033 1854 1
9083 1854 2
9214 1854 3
9318 1854 1
9351 1854 1
9369 1854 16
9446 1854 1
9502 1854 1
9603 1854 1
9803 1854 2
9961 1854 1
9970 1854 1
10007 1854 2
10036 1854 1
10221 1854 1
10227 1854 21
10351 1854 3
10582 1854 1
10583 1854 2
10648 1854 3
10751 1854 1
10786 1854 1
10990 1854 1
11096 1854 1
11462 1854 1
11476 1854 1
11502 1854 2
11674 1854 2
11736 1854 1
11746 1854 1
12003 1854 1
12093 1854 2
12218 1854 1
12227 1854 2
12349 1854 1
12381 1854 4
12383 1854 24
12454 1854 3
12525 1854 4
12591 1854 1
12610 1854 1
12685 1854 4
12691 1854 81
12749 1854 16
12822 1854 2
12915 1854 130
12972 1854 1
12973 1854 1
13013 1854 3
13204 1854 3
13241 1854 1
13273 1854 25
13354 1854 3
13393 1854 32
13475 1854 2
13484 1854 6
13573 1854 1
13580 1854 1
13614 1854 1
13640 1854 17
13661 1854 4
13747 1854 49
13835 1854 3
13855 1854 1
13877 1854 6
13906 1854 1
13952 1854 73
14079 1854 1
14127 1854 2
14130 1854 2
14139 1854 2
14277 1854 1
14294 1854 1
14340 1854 2
14380 1854 8
14394 1854 1
14492 1854 51
14575 1854 1
14603 1854 1
14688 1854 1
14756 1854 3
14885 1854 1
14960 1854 3
14966 1854 2
14978 1854 2
15021 1854 2
15041 1854 1
15195 1854 2
15245 1854 1
1 1855 4
2 1855 2
8 1855 38
13 1855 1
29 1855 13
57 1855 5
68 1855 2
80 1855 3
82 1855 36
97 1855 1
109 1855 3
136 1855 1
137 1855 1
138 1855 4
156 1855 119
157 1855 1
159 1855 1
214 1855 1
223 1855 2
244 1855 1
251 1855 1
255 1855 1
264 1855 1
265 1855 1
277 1855 2
288 1855 1
298 1855 8
331 1855 1
337 1855 3
338 1855 1
340 1855 1
341 1855 2
343 1855 1
351 1855 2
354 1855 1
359 1855 1
363 1855 4
373 1855 3
385 1855 1
389 1855 1
436 1855 1
450 1855 1
459 1855 1
477 1855 1
532 1855 1
565 1855 1
585 1855 1
586 1855 1
596 1855 2
609 1855 1
653 1855 2
688 1855 3
757 1855 1
804 1855 3
855 1855 4
905 1855 1
962 1855 1
966 1855 1
1011 1855 1
1017 1855 3
1019 1855 1
1031 1855 1
1051 1855 9
1099 1855 1
1116 1855 1
1119 1855 1
1170 1855 8
1172 1855 1
1174 1855 1
1204 1855 1
1205 1855 1
1220 1855 2
1243 1855 1
1245 1855 1
1301 1855 2
1377 1855 44
1387 1855 2
1394 1855 1
1441 1855 2
1473 1855 1
1474 1855 1
1537 1855 2
1540 1855 2
1557 1855 1
1584 1855 1
1591 1855 1
1632 1855 1
1636 1855 2
1654 1855 1
1784 1855 1
1812 1855 1
1830 1855 1
1860 1855 1
1925 1855 2
1929 1855 1
1934 1855 1
1956 1855 1
1972 1855 3
1980 1855 2
1992 1855 1
2034 1855 1
2052 1855 1
2081 1855 1
2082 1855 1
2087 1855 1
2130 1855 1
2140 1855 1
2146 1855 1
2174 1855 1
2183 1855 4
2195 1855 1
2209 1855 21
2247 1855 1
2251 1855 1
2268 1855 2
2301 1855 1
2303 1855 1
2351 1855 1
2400 1855 2
2403 1855 2
2463 1855 2
2490 1855 1
2513 1855 1
2532 1855 1
2534 1855 1
2580 1855 1
2594 1855 1
2598 1855 1
2664 1855 1
2674 1855 4
2687 1855 1
2707 1855 1
2729 1855 1
2769 1855 7
2770 1855 2
2801 1855 1
2804 1855 8
2808 1855 1
2827 1855 2
2839 1855 1
2845 1855 2
2907 1855 1
2944 1855 1
2966 1855 2
2967 1855 1
2987 1855 1
2992 1855 1
2993 1855 2
3018 1855 2
3028 1855 7
3036 1855 1
3060 1855 1
3098 1855 1
3122 1855 1
3181 1855 1
3272 1855 2
3302 1855 1
3320 1855 1
3331 1855 1
3360 1855 2
3382 1855 1
3473 1855 2
3476 1855 3
3479 1855 15
3486 1855 1
3518 1855 3
3535 1855 4
3572 1855 4
3592 1855 1
3594 1855 1
3667 1855 1
3686 1855 1
3712 1855 4
3721 1855 1
3773 1855 2
3782 1855 1
3811 1855 1
3819 1855 2
3845 1855 1
3847 1855 1
3853 1855 1
3861 1855 4
3865 1855 1
3907 1855 7
3987 1855 1
3990 1855 1
3992 1855 2
4008 1855 1
4015 1855 1
4034 1855 2
4042 1855 2
4059 1855 2
4066 1855 1
4070 1855 2
4086 1855 2
4162 1855 56
4163 1855 1
4183 1855 13
4188 1855 1
4190 1855 1
4194 1855 1
4207 1855 1
4241 1855 6
4319 1855 1
4333 1855 2
4343 1855 2
4402 1855 1
4409 1855 1
4410 1855 1
4451 1855 1
4476 1855 1
4480 1855 1
4533 1855 1
4600 1855 1
4660 1855 1
4793 1855 2
4798 1855 4
4816 1855 1
4817 1855 1
4835 1855 1
4868 1855 1
4881 1855 1
4944 1855 1
5015 1855 1
5027 1855 2
5082 1855 1
5110 1855 4
5112 1855 116
5133 1855 1
5216 1855 1
5220 1855 1
5251 1855 2
5259 1855 2
5279 1855 1
5286 1855 1
5332 1855 3
5343 1855 1
5365 1855 2
5370 1855 1
5404 1855 1
5413 1855 1
5425 1855 1
5458 1855 5
5460 1855 1
5474 1855 1
5479 1855 1
5527 1855 3
5540 1855 6
5541 1855 2
5550 1855 1
5577 1855 1
5638 1855 1
5648 1855 1
5669 1855 1
5705 1855 2
5732 1855 1
5741 1855 1
5762 1855 1
5765 1855 14
5791 1855 1
5821 1855 2
5852 1855 1
5854 1855 1
5859 1855 4
5860 1855 23
5863 1855 1
5868 1855 1
5910 1855 3
5928 1855 1
5955 1855 1
5987 1855 1
5992 1855 1
6071 1855 1
6073 1855 2
6086 1855 70
6093 1855 1
6115 1855 1
6122 1855 1
6130 1855 1
6155 1855 3
6169 1855 2
6188 1855 1
6195 1855 1
6222 1855 3
6229 1855 1
6250 1855 1
6252 1855 1
6329 1855 1
6348 1855 1
6381 1855 1
6400 1855 1
6401 1855 1
6408 1855 1
6418 1855 1
6429 1855 1
6432 1855 2
6517 1855 1
6554 1855 6
6558 1855 1
6628 1855 2
6640 1855 3
6642 1855 1
6651 1855 2
6667 1855 1
6672 1855 1
6693 1855 3
6699 1855 2
6858 1855 1
6865 1855 1
6868 1855 1
6908 1855 1
6981 1855 3
7001 1855 2
7008 1855 1
7011 1855 1
7041 1855 1
7087 1855 7
7098 1855 1
7141 1855 3
7142 1855 3
7151 1855 6
7166 1855 2
7168 1855 4
7228 1855 4
7241 1855 3
7257 1855 1
7362 1855 1
7402 1855 1
7428 1855 1
7440 1855 1
7476 1855 1
7531 1855 1
7536 1855 1
7542 1855 1
7551 1855 1
7559 1855 2
7631 1855 1
7685 1855 2
7691 1855 1
7740 1855 2
7783 1855 1
7819 1855 1
7860 1855 1
7974 1855 2
7983 1855 1
8024 1855 1
8031 1855 3
8040 1855 1
8066 1855 2
8086 1855 4
8140 1855 1
8148 1855 2
8168 1855 1
8185 1855 1
8189 1855 1
8203 1855 2
8322 1855 6
8356 1855 3
8424 1855 1
8443 1855 1
8476 1855 1
8492 1855 2
8516 1855 2
8517 1855 3
8579 1855 1
8597 1855 1
8640 1855 1
8695 1855 1
8761 1855 21
8794 1855 1
8815 1855 1
8816 1855 1
8823 1855 1
8838 1855 2
8851 1855 2
8872 1855 2
8876 1855 1
8899 1855 1
8924 1855 1
8925 1855 2
8945 1855 1
8992 1855 1
9001 1855 1
9011 1855 1
9026 1855 1
9032 1855 1
9083 1855 1
9121 1855 2
9144 1855 1
9182 1855 3
9192 1855 1
9244 1855 2
9257 1855 1
9295 1855 1
9318 1855 12
9333 1855 3
9351 1855 2
9359 1855 1
9369 1855 5
9390 1855 1
9412 1855 1
9468 1855 1
9494 1855 3
9497 1855 1
9515 1855 2
9522 1855 1
9535 1855 1
9547 1855 2
9598 1855 1
9610 1855 1
9611 1855 1
9670 1855 1
9688 1855 1
9704 1855 2
9723 1855 1
9760 1855 2
9785 1855 1
9799 1855 2
9826 1855 2
9829 1855 1
9833 1855 1
9853 1855 1
9858 1855 4
9862 1855 1
9914 1855 5
9930 1855 1
9937 1855 1
9957 1855 1
9961 1855 1
9984 1855 1
9992 1855 3
9997 1855 1
10023 1855 1
10053 1855 1
10062 1855 1
10080 1855 1
10093 1855 1
10137 1855 1
10150 1855 1
10165 1855 1
10180 1855 1
10184 1855 2
10196 1855 1
10207 1855 4
10227 1855 155
10273 1855 1
10291 1855 1
10351 1855 8
10360 1855 1
10370 1855 1
10394 1855 1
10418 1855 8
10420 1855 1
10458 1855 1
10460 1855 1
10533 1855 4
10546 1855 2
10561 1855 1
10594 1855 2
10648 1855 2
10804 1855 1
10911 1855 2
10920 1855 2
10942 1855 25
11011 1855 1
11047 1855 2
11095 1855 1
11096 1855 2
11101 1855 1
11107 1855 1
11144 1855 1
11146 1855 2
11155 1855 1
11161 1855 1
11223 1855 2
11235 1855 1
11245 1855 1
11286 1855 1
11299 1855 1
11326 1855 1
11345 1855 5
11365 1855 1
11368 1855 1
11386 1855 1
11389 1855 2
11393 1855 2
11397 1855 6
11413 1855 1
11414 1855 1
11423 1855 1
11434 1855 1
11460 1855 1
11461 1855 1
11498 1855 1
11510 1855 1
11548 1855 1
11674 1855 1
11746 1855 2
11747 1855 1
11778 1855 1
11793 1855 1
11857 1855 1
11871 1855 1
11885 1855 1
11891 1855 1
11904 1855 1
11925 1855 1
11939 1855 1
11953 1855 1
11961 1855 1
12015 1855 1
12026 1855 1
12066 1855 1
12093 1855 5
12136 1855 1
12138 1855 1
12144 1855 1
12146 1855 1
12155 1855 1
12157 1855 1
12161 1855 2
12164 1855 1
12166 1855 2
12173 1855 1
12189 1855 1
12240 1855 2
12258 1855 1
12267 1855 2
12295 1855 2
12297 1855 1
12344 1855 2
12349 1855 3
12381 1855 1
12383 1855 2
12395 1855 3
12414 1855 2
12523 1855 1
12525 1855 1
12591 1855 1
12648 1855 2
12685 1855 1
12691 1855 5
12749 1855 3
12760 1855 2
12915 1855 52
12972 1855 1
12973 1855 1
13003 1855 1
13013 1855 1
13082 1855 1
13126 1855 1
13167 1855 6
13227 1855 2
13235 1855 1
13248 1855 1
13269 1855 1
13273 1855 1
13289 1855 1
13296 1855 1
13297 1855 1
13342 1855 1
13359 1855 1
13393 1855 3
13427 1855 1
13444 1855 1
13452 1855 1
13482 1855 11
13484 1855 1
13513 1855 1
13515 1855 3
13568 1855 1
13640 1855 4
13681 1855 1
13732 1855 1
13747 1855 5
13792 1855 1
13835 1855 2
13855 1855 1
13877 1855 1
13925 1855 1
13940 1855 2
13952 1855 58
14001 1855 6
14114 1855 1
14122 1855 1
14143 1855 1
14160 1855 7
14217 1855 2
14295 1855 1
14307 1855 1
14319 1855 1
14338 1855 1
14340 1855 1
14404 1855 1
14492 1855 9
14551 1855 2
14560 1855 1
14660 1855 1
14688 1855 1
14775 1855 2
14806 1855 1
14885 1855 1
14911 1855 1
14969 1855 1
14974 1855 1
15008 1855 2
15021 1855 9
15090 1855 1
15186 1855 1
1 1856 3
2 1856 1
9 1856 1
13 1856 1
57 1856 16
70 1856 2
75 1856 1
82 1856 3
93 1856 1
101 1856 1
121 1856 5
134 1856 1
135 1856 3
136 1856 3
137 1856 2
153 1856 1
157 1856 2
158 1856 1
160 1856 1
236 1856 1
251 1856 1
255 1856 1
263 1856 3
288 1856 1
289 1856 1
297 1856 1
298 1856 17
299 1856 11
315 1856 2
337 1856 2
389 1856 1
397 1856 1
399 1856 2
436 1856 1
489 1856 1
503 1856 1
579 1856 1
581 1856 1
594 1856 2
637 1856 1
688 1856 1
701 1856 1
713 1856 1
744 1856 3
755 1856 1
776 1856 1
1031 1856 2
1051 1856 1
1100 1856 2
1205 1856 1
1219 1856 1
1225 1856 1
1244 1856 1
1356 1856 1
1377 1856 2
1473 1856 1
1515 1856 1
1519 1856 3
1557 1856 14
1624 1856 2
1720 1856 2
1801 1856 1
1825 1856 1
1860 1856 4
1876 1856 2
1925 1856 3
1933 1856 1
1960 1856 3
1963 1856 1
1964 1856 1
1972 1856 1
2059 1856 1
2060 1856 1
2086 1856 1
2194 1856 1
2206 1856 1
2209 1856 1
2255 1856 1
2366 1856 1
2376 1856 1
2522 1856 2
2592 1856 1
2769 1856 1
2770 1856 1
2801 1856 1
2827 1856 1
2842 1856 3
2907 1856 1
2967 1856 1
2999 1856 1
3036 1856 1
3086 1856 1
3203 1856 1
3437 1856 2
3518 1856 4
3527 1856 2
3617 1856 1
3619 1856 1
3726 1856 1
3820 1856 2
3899 1856 1
3979 1856 1
4049 1856 1
4066 1856 3
4067 1856 1
4087 1856 1
4130 1856 1
4163 1856 1
4190 1856 1
4207 1856 1
4269 1856 1
4402 1856 1
4411 1856 1
4514 1856 1
4532 1856 1
4575 1856 1
4649 1856 1
4685 1856 1
4798 1856 1
4868 1856 2
4878 1856 1
4972 1856 1
5049 1856 1
5073 1856 1
5112 1856 49
5142 1856 1
5152 1856 1
5251 1856 1
5257 1856 1
5370 1856 1
5547 1856 1
5594 1856 1
5655 1856 1
5756 1856 2
5765 1856 8
5863 1856 1
5986 1856 2
6000 1856 1
6019 1856 1
6029 1856 2
6037 1856 1
6086 1856 1
6107 1856 1
6182 1856 2
6513 1856 1
6554 1856 1
6567 1856 1
6640 1856 1
6815 1856 1
6816 1856 1
6884 1856 1
6908 1856 1
6972 1856 1
6981 1856 1
7027 1856 2
7053 1856 1
7060 1856 5
7112 1856 1
7257 1856 1
7376 1856 1
7422 1856 1
7494 1856 1
7495 1856 1
7551 1856 1
7558 1856 1
7629 1856 1
7658 1856 1
7684 1856 1
7776 1856 2
7822 1856 1
7886 1856 4
7889 1856 1
8019 1856 1
8021 1856 1
8034 1856 1
8128 1856 4
8184 1856 1
8222 1856 1
8236 1856 1
8346 1856 1
8367 1856 2
8380 1856 1
8397 1856 1
8424 1856 1
8430 1856 1
8453 1856 1
8461 1856 1
8626 1856 1
8727 1856 1
8761 1856 45
8772 1856 1
8843 1856 1
8885 1856 1
8924 1856 1
8989 1856 1
9005 1856 1
9008 1856 1
9033 1856 2
9162 1856 1
9180 1856 1
9318 1856 7
9321 1856 1
9338 1856 1
9369 1856 6
9412 1856 1
9428 1856 5
9490 1856 1
9494 1856 1
9497 1856 1
9512 1856 1
9577 1856 1
9611 1856 1
9803 1856 1
9961 1856 1
9970 1856 3
10007 1856 1
10010 1856 5
10081 1856 1
10148 1856 1
10152 1856 1
10227 1856 7
10262 1856 1
10291 1856 1
10318 1856 2
10350 1856 1
10359 1856 1
10386 1856 1
10533 1856 3
10547 1856 3
10648 1856 7
10911 1856 2
10942 1856 1
10982 1856 1
11023 1856 1
11043 1856 1
11126 1856 1
11130 1856 1
11138 1856 1
11147 1856 1
11152 1856 1
11286 1856 1
11389 1856 2
11458 1856 1
11461 1856 1
11476 1856 1
11502 1856 1
11510 1856 1
11535 1856 1
11548 1856 1
11575 1856 1
11621 1856 1
11674 1856 1
11676 1856 1
11680 1856 2
11685 1856 3
11746 1856 3
11891 1856 1
11952 1856 1
11993 1856 1
11995 1856 1
11997 1856 1
12047 1856 1
12135 1856 1
12144 1856 1
12159 1856 1
12161 1856 1
12166 1856 1
12189 1856 1
12218 1856 1
12267 1856 3
12332 1856 1
12349 1856 2
12381 1856 4
12383 1856 18
12395 1856 5
12454 1856 2
12468 1856 9
12525 1856 6
12578 1856 3
12648 1856 1
12675 1856 1
12685 1856 4
12691 1856 25
12713 1856 1
12726 1856 1
12745 1856 1
12749 1856 9
12800 1856 1
12822 1856 1
12856 1856 2
12883 1856 2
12911 1856 2
12915 1856 11
12972 1856 2
13044 1856 3
13078 1856 3
13082 1856 1
13191 1856 2
13204 1856 1
13273 1856 8
13320 1856 1
13330 1856 1
13354 1856 1
13355 1856 1
13359 1856 1
13387 1856 1
13393 1856 10
13484 1856 2
13614 1856 1
13618 1856 1
13639 1856 2
13640 1856 2
13641 1856 2
13650 1856 2
13661 1856 1
13719 1856 3
13732 1856 4
13746 1856 2
13747 1856 17
13752 1856 4
13759 1856 1
13770 1856 1
13833 1856 4
13835 1856 1
13859 1856 2
13877 1856 2
13906 1856 3
13940 1856 1
13952 1856 6
14001 1856 1
14006 1856 1
14025 1856 2
14033 1856 1
14079 1856 2
14087 1856 1
14139 1856 1
14171 1856 3
14319 1856 1
14372 1856 1
14380 1856 2
14404 1856 1
14419 1856 1
14447 1856 1
14455 1856 2
14492 1856 23
14523 1856 1
14532 1856 1
14569 1856 1
14575 1856 1
14603 1856 2
14805 1856 2
14879 1856 1
14915 1856 1
14966 1856 2
14981 1856 2
15021 1856 14
15100 1856 2
15126 1856 1
15153 1856 1
15186 1856 1
15195 1856 2
15245 1856 1
10 1857 2
39 1857 1
57 1857 1
80 1857 2
121 1857 1
138 1857 159
148 1857 51
162 1857 40
214 1857 1
249 1857 1
298 1857 3
299 1857 1
337 1857 1
343 1857 1
351 1857 1
354 1857 57
381 1857 1
389 1857 1
394 1857 1
425 1857 1
584 1857 2
637 1857 1
671 1857 1
850 1857 1
956 1857 1
966 1857 4
982 1857 1
1031 1857 1
1156 1857 1
1225 1857 1
1243 1857 3
1336 1857 1
1356 1857 4
1366 1857 1
1369 1857 1
1377 1857 4
1524 1857 1
1540 1857 1
1574 1857 1
1649 1857 2
1683 1857 6
1793 1857 1
1860 1857 1
1911 1857 1
1947 1857 1
1956 1857 1
2195 1857 2
2221 1857 1
2238 1857 1
2366 1857 3
2403 1857 1
2524 1857 1
2534 1857 1
2551 1857 1
2590 1857 1
2612 1857 2
2792 1857 1
2827 1857 2
2853 1857 1
2907 1857 3
2994 1857 2
3036 1857 1
3086 1857 1
3147 1857 1
3272 1857 1
3302 1857 1
3305 1857 1
3314 1857 1
3331 1857 2
3484 1857 1
3489 1857 1
3518 1857 3
3535 1857 1
3567 1857 1
3619 1857 2
3686 1857 2
3880 1857 1
3907 1857 1
3949 1857 1
4008 1857 1
4097 1857 1
4135 1857 1
4417 1857 1
4470 1857 1
4564 1857 1
4575 1857 1
4600 1857 1
4620 1857 2
4694 1857 1
4860 1857 1
4892 1857 1
4893 1857 2
4902 1857 1
5012 1857 1
5111 1857 1
5112 1857 12
5124 1857 1
5153 1857 1
5253 1857 1
5311 1857 1
5467 1857 1
5474 1857 1
5541 1857 1
5765 1857 1
5791 1857 1
5933 1857 1
6071 1857 1
6094 1857 1
6130 1857 1
6188 1857 1
6235 1857 1
6343 1857 1
6395 1857 2
6423 1857 1
6432 1857 1
6448 1857 1
6580 1857 1
6699 1857 1
6829 1857 2
6834 1857 1
6865 1857 1
6983 1857 1
6984 1857 1
6993 1857 1
7141 1857 1
7147 1857 1
7166 1857 1
7218 1857 3
7228 1857 5
7331 1857 1
7395 1857 1
7428 1857 1
7457 1857 1
7479 1857 1
7665 1857 1
7684 1857 1
7691 1857 1
7723 1857 1
7912 1857 11
8021 1857 1
8040 1857 1
8066 1857 3
8184 1857 1
8203 1857 1
8287 1857 2
8322 1857 4
8345 1857 1
8356 1857 9
8392 1857 1
8473 1857 1
8532 1857 1
8576 1857 1
8579 1857 1
8587 1857 1
8747 1857 1
8761 1857 8
8794 1857 1
8809 1857 2
8876 1857 1
8939 1857 1
8968 1857 1
8992 1857 2
9001 1857 1
9020 1857 1
9032 1857 21
9098 1857 1
9315 1857 1
9369 1857 2
9428 1857 1
9447 1857 1
9490 1857 1
9498 1857 1
9533 1857 1
9585 1857 2
9601 1857 2
9645 1857 1
9681 1857 16
9723 1857 1
9858 1857 1
9862 1857 1
9935 1857 1
10146 1857 1
10227 1857 2
10351 1857 272
10358 1857 2
10388 1857 1
10418 1857 2
10533 1857 1
10546 1857 1
10667 1857 1
10675 1857 2
10725 1857 1
10738 1857 1
10911 1857 2
10942 1857 1
10966 1857 1
11040 1857 1
11123 1857 1
11126 1857 1
11345 1857 4
11375 1857 1
11397 1857 3
11435 1857 1
11476 1857 1
11531 1857 1
11557 1857 1
11664 1857 1
11674 1857 1
11891 1857 1
11895 1857 1
11950 1857 1
11992 1857 1
12041 1857 1
12049 1857 1
12059 1857 1
12066 1857 1
12084 1857 1
12088 1857 1
12098 1857 2
12102 1857 1
12146 1857 1
12157 1857 1
12161 1857 1
12166 1857 2
12189 1857 2
12222 1857 1
12244 1857 1
12293 1857 1
12295 1857 1
12310 1857 2
12332 1857 1
12383 1857 1
12395 1857 1
12451 1857 1
12682 1857 18
12691 1857 8
12749 1857 4
12876 1857 1
12915 1857 5
12925 1857 1
12934 1857 1
13167 1857 1
13184 1857 5
13201 1857 1
13248 1857 1
13252 1857 1
13297 1857 1
13342 1857 1
13393 1857 1
13640 1857 2
13651 1857 1
13737 1857 1
13747 1857 3
13759 1857 1
13802 1857 1
13828 1857 1
13835 1857 1
13850 1857 1
13855 1857 1
13952 1857 3
14001 1857 2
14025 1857 1
14119 1857 2
14130 1857 1
14135 1857 1
14492 1857 2
14692 1857 1
14806 1857 1
14820 1857 1
14867 1857 1
14879 1857 1
14933 1857 1
15021 1857 3
15100 1857 9
15129 1857 1
15130 1857 1
15214 1857 2
1 1858 14
2 1858 6
9 1858 1
36 1858 1
40 1858 1
50 1858 1
57 1858 35
70 1858 2
72 1858 1
82 1858 6
93 1858 1
95 1858 2
99 1858 3
121 1858 15
134 1858 13
135 1858 10
136 1858 37
137 1858 6
138 1858 1
153 1858 8
156 1858 3
157 1858 1
158 1858 2
160 1858 6
161 1858 1
163 1858 4
165 1858 5
168 1858 1
244 1858 1
246 1858 1
249 1858 1
255 1858 1
260 1858 1
277 1858 2
288 1858 7
290 1858 1
297 1858 3
298 1858 101
299 1858 14
315 1858 2
337 1858 5
340 1858 1
341 1858 4
351 1858 1
354 1858 1
389 1858 3
415 1858 1
417 1858 1
436 1858 4
461 1858 1
477 1858 1
480 1858 1
565 1858 1
579 1858 8
586 1858 4
589 1858 1
594 1858 1
597 1858 2
605 1858 2
606 1858 1
609 1858 1
612 1858 3
622 1858 2
627 1858 1
688 1858 1
694 1858 1
701 1858 8
715 1858 1
718 1858 2
725 1858 1
744 1858 1
755 1858 1
777 1858 2
796 1858 1
825 1858 1
855 1858 1
863 1858 1
869 1858 1
895 1858 1
909 1858 1
920 1858 3
956 1858 1
966 1858 4
988 1858 1
1017 1858 2
1031 1858 6
1033 1858 6
1116 1858 1
1145 1858 1
1205 1858 2
1225 1858 1
1244 1858 2
1249 1858 1
1287 1858 2
1301 1858 1
1314 1858 1
1329 1858 2
1348 1858 2
1356 1858 4
1377 1858 14
1441 1858 5
1492 1858 1
1500 1858 4
1501 1858 1
1536 1858 1
1544 1858 2
1556 1858 1
1557 1858 5
1574 1858 2
1584 1858 1
1624 1858 1
1670 1858 1
1683 1858 1
1705 1858 1
1710 1858 4
1712 1858 1
1720 1858 8
1734 1858 4
1772 1858 1
1801 1858 1
1809 1858 1
1811 1858 1
1819 1858 1
1829 1858 1
1845 1858 1
1860 1858 1
1876 1858 10
1880 1858 1
1921 1858 1
1932 1858 1
1956 1858 2
1960 1858 3
1963 1858 1
1972 1858 5
1975 1858 3
1992 1858 1
2034 1858 2
2059 1858 2
2060 1858 6
2177 1858 1
2180 1858 1
2191 1858 2
2194 1858 2
2209 1858 4
2216 1858 1
2221 1858 2
2222 1858 4
2228 1858 1
2238 1858 1
2268 1858 1
2293 1858 2
2295 1858 1
2301 1858 2
2326 1858 1
2366 1858 3
2371 1858 1
2403 1858 5
2495 1858 1
2499 1858 1
2513 1858 1
2521 1858 2
2522 1858 5
2547 1858 1
2548 1858 1
2574 1858 1
2577 1858 1
2590 1858 2
2594 1858 1
2612 1858 3
2707 1858 2
2765 1858 1
2766 1858 1
2769 1858 4
2770 1858 1
2827 1858 8
2830 1858 1
2842 1858 1
2845 1858 5
2849 1858 1
2886 1858 1
2893 1858 5
2907 1858 5
2947 1858 1
2987 1858 4
2993 1858 1
3000 1858 2
3007 1858 3
3018 1858 1
3028 1858 1
3056 1858 1
3092 1858 1
3096 1858 1
3099 1858 1
3177 1858 1
3181 1858 1
3192 1858 1
3203 1858 2
3270 1858 1
3272 1858 1
3315 1858 1
3336 1858 1
3338 1858 1
3370 1858 1
3373 1858 1
3383 1858 1
3399 1858 2
3411 1858 1
3425 1858 1
3454 1858 3
3493 1858 1
3504 1858 1
3511 1858 1
3527 1858 2
3534 1858 1
3538 1858 1
3572 1858 1
3573 1858 4
3576 1858 2
3604 1858 1
3629 1858 1
3631 1858 1
3654 1858 1
3659 1858 1
3662 1858 1
3674 1858 1
3684 1858 1
3712 1858 2
3743 1858 2
3782 1858 1
3789 1858 1
3799 1858 1
3809 1858 3
3812 1858 2
3816 1858 1
3820 1858 11
3834 1858 1
3840 1858 3
3861 1858 2
3865 1858 2
3907 1858 7
3921 1858 2
3949 1858 1
3987 1858 1
3990 1858 4
4008 1858 1
4050 1858 3
4064 1858 3
4065 1858 2
4066 1858 1
4067 1858 2
4068 1858 3
4086 1858 4
4120 1858 1
4130 1858 1
4135 1858 2
4178 1858 1
4183 1858 1
4190 1858 3
4192 1858 1
4207 1858 2
4230 1858 1
4250 1858 1
4271 1858 2
4302 1858 1
4315 1858 2
4326 1858 1
4343 1858 8
4353 1858 1
4356 1858 2
4366 1858 1
4396 1858 1
4402 1858 2
4406 1858 1
4409 1858 1
4462 1858 1
4480 1858 1
4492 1858 1
4508 1858 2
4512 1858 2
4537 1858 2
4600 1858 1
4641 1858 1
4660 1858 1
4666 1858 1
4678 1858 2
4682 1858 1
4798 1858 2
4805 1858 1
4813 1858 1
4868 1858 3
4880 1858 2
4881 1858 1
4891 1858 1
4898 1858 1
4902 1858 1
4919 1858 1
4932 1858 1
4944 1858 1
4983 1858 1
5015 1858 1
5017 1858 1
5027 1858 1
5063 1858 1
5068 1858 1
5073 1858 1
5094 1858 1
5112 1858 147
5124 1858 1
5149 1858 3
5151 1858 2
5152 1858 2
5165 1858 1
5253 1858 1
5286 1858 1
5298 1858 1
5311 1858 1
5349 1858 1
5370 1858 1
5387 1858 1
5395 1858 2
5404 1858 1
5427 1858 1
5439 1858 1
5446 1858 1
5449 1858 1
5458 1858 3
5474 1858 1
5479 1858 1
5529 1858 1
5540 1858 3
5546 1858 4
5550 1858 1
5603 1858 1
5628 1858 2
5630 1858 1
5632 1858 1
5655 1858 5
5669 1858 2
5696 1858 1
5721 1858 1
5723 1858 1
5737 1858 1
5741 1858 1
5756 1858 3
5765 1858 13
5782 1858 2
5785 1858 1
5791 1858 1
5792 1858 1
5818 1858 1
5878 1858 1
5887 1858 1
5897 1858 1
5933 1858 2
6066 1858 2
6076 1858 1
6086 1858 6
6093 1858 2
6123 1858 2
6124 1858 1
6130 1858 2
6173 1858 1
6182 1858 3
6232 1858 2
6248 1858 1
6267 1858 1
6273 1858 1
6329 1858 3
6342 1858 1
6358 1858 1
6401 1858 2
6418 1858 1
6432 1858 1
6449 1858 1
6513 1858 1
6514 1858 1
6517 1858 2
6558 1858 1
6560 1858 1
6567 1858 2
6628 1858 2
6631 1858 1
6640 1858 5
6658 1858 1
6672 1858 1
6711 1858 2
6733 1858 1
6736 1858 1
6743 1858 1
6772 1858 1
6814 1858 3
6815 1858 1
6820 1858 1
6829 1858 1
6842 1858 2
6849 1858 2
6868 1858 1
6872 1858 1
6905 1858 1
6908 1858 5
6916 1858 1
6933 1858 1
6943 1858 1
6972 1858 1
6981 1858 4
6996 1858 1
7027 1858 2
7053 1858 10
7054 1858 5
7087 1858 1
7141 1858 1
7228 1858 3
7229 1858 2
7233 1858 1
7241 1858 1
7250 1858 1
7257 1858 1
7290 1858 1
7291 1858 1
7398 1858 1
7409 1858 4
7417 1858 1
7419 1858 1
7422 1858 2
7437 1858 1
7461 1858 1
7489 1858 1
7525 1858 1
7541 1858 1
7551 1858 3
7555 1858 1
7557 1858 2
7612 1858 1
7634 1858 1
7658 1858 1
7685 1858 2
7691 1858 1
7694 1858 1
7721 1858 1
7723 1858 1
7776 1858 2
7805 1858 1
7826 1858 1
7843 1858 1
7852 1858 1
7860 1858 1
7862 1858 1
7874 1858 2
7886 1858 20
7928 1858 1
7938 1858 2
8031 1858 3
8034 1858 3
8038 1858 1
8066 1858 4
8086 1858 5
8128 1858 5
8144 1858 1
8159 1858 1
8198 1858 2
8218 1858 1
8222 1858 2
8236 1858 2
8248 1858 1
8262 1858 1
8286 1858 1
8287 1858 1
8308 1858 1
8317 1858 1
8322 1858 7
8356 1858 1
8367 1858 4
8380 1858 1
8394 1858 1
8424 1858 11
8441 1858 1
8444 1858 1
8449 1858 1
8462 1858 1
8468 1858 1
8476 1858 1
8494 1858 1
8495 1858 1
8518 1858 1
8530 1858 1
8555 1858 1
8565 1858 1
8578 1858 1
8579 1858 2
8594 1858 1
8614 1858 2
8617 1858 1
8640 1858 2
8682 1858 2
8693 1858 1
8711 1858 1
8751 1858 1
8761 1858 82
8768 1858 1
8770 1858 5
8795 1858 3
8805 1858 1
8811 1858 1
8815 1858 1
8872 1858 3
8873 1858 1
8884 1858 2
8885 1858 6
8891 1858 2
8892 1858 2
8913 1858 1
8945 1858 1
8966 1858 1
8995 1858 2
9004 1858 2
9005 1858 1
9015 1858 1
9020 1858 1
9033 1858 5
9122 1858 1
9128 1858 1
9146 1858 2
9175 1858 1
9182 1858 2
9196 1858 1
9244 1858 1
9257 1858 1
9285 1858 1
9318 1858 18
9321 1858 2
9333 1858 4
9349 1858 1
9351 1858 4
9369 1858 26
9394 1858 2
9396 1858 1
9399 1858 1
9412 1858 4
9414 1858 2
9428 1858 5
9431 1858 1
9449 1858 1
9467 1858 1
9494 1858 5
9497 1858 1
9502 1858 3
9512 1858 3
9515 1858 1
9522 1858 1
9524 1858 1
9535 1858 1
9537 1858 1
9571 1858 1
9578 1858 1
9588 1858 1
9610 1858 3
9611 1858 1
9671 1858 1
9699 1858 1
9732 1858 1
9744 1858 1
9747 1858 1
9749 1858 1
9759 1858 1
9760 1858 2
9763 1858 1
9764 1858 3
9789 1858 1
9803 1858 3
9829 1858 1
9860 1858 3
9862 1858 1
9865 1858 1
9969 1858 1
9970 1858 1
9988 1858 1
9992 1858 1
10010 1858 3
10022 1858 1
10028 1858 3
10066 1858 1
10081 1858 3
10093 1858 5
10109 1858 1
10113 1858 1
10138 1858 1
10183 1858 1
10198 1858 1
10227 1858 8
10262 1858 1
10273 1858 3
10291 1858 3
10318 1858 6
10351 1858 8
10363 1858 1
10368 1858 1
10389 1858 2
10394 1858 3
10395 1858 1
10418 1858 2
10432 1858 1
10449 1858 1
10454 1858 1
10467 1858 1
10519 1858 1
10520 1858 1
10533 1858 10
10547 1858 1
10556 1858 1
10561 1858 1
10583 1858 1
10585 1858 1
10586 1858 1
10596 1858 3
10604 1858 1
10605 1858 1
10632 1858 2
10634 1858 1
10648 1858 28
10666 1858 1
10764 1858 1
10786 1858 1
10825 1858 1
10828 1858 1
10831 1858 1
10886 1858 2
10891 1858 5
10911 1858 11
10942 1858 2
10966 1858 2
11005 1858 1
11023 1858 1
11025 1858 1
11042 1858 1
11044 1858 1
11071 1858 1
11089 1858 1
11096 1858 1
11100 1858 1
11126 1858 1
11128 1858 1
11163 1858 1
11165 1858 1
11169 1858 1
11191 1858 1
11209 1858 1
11213 1858 1
11234 1858 1
11257 1858 1
11283 1858 1
11286 1858 1
11322 1858 1
11335 1858 1
11345 1858 3
11347 1858 1
11366 1858 2
11389 1858 2
11410 1858 1
11412 1858 1
11413 1858 1
11419 1858 1
11427 1858 1
11452 1858 2
11458 1858 2
11461 1858 2
11476 1858 1
11502 1858 1
11519 1858 2
11535 1858 1
11537 1858 1
11557 1858 4
11612 1858 1
11674 1858 3
11676 1858 1
11682 1858 1
11685 1858 4
11746 1858 8
11770 1858 1
11810 1858 1
11827 1858 1
11857 1858 1
11870 1858 1
11879 1858 1
11884 1858 2
11952 1858 3
11993 1858 4
11995 1858 4
11996 1858 1
12003 1858 1
12084 1858 1
12093 1858 1
12142 1858 3
12159 1858 3
12166 1858 1
12170 1858 2
12173 1858 2
12189 1858 1
12199 1858 1
12218 1858 2
12225 1858 1
12227 1858 1
12244 1858 1
12267 1858 1
12280 1858 1
12293 1858 1
12300 1858 1
12332 1858 1
12349 1858 7
12352 1858 2
12370 1858 1
12376 1858 1
12381 1858 17
12383 1858 67
12395 1858 6
12425 1858 1
12445 1858 2
12453 1858 1
12454 1858 2
12468 1858 20
12499 1858 1
12525 1858 5
12540 1858 1
12569 1858 1
12570 1858 2
12591 1858 2
12645 1858 4
12648 1858 5
12658 1858 1
12681 1858 1
12685 1858 3
12691 1858 64
12713 1858 1
12726 1858 2
12729 1858 1
12745 1858 2
12749 1858 19
12760 1858 1
12785 1858 2
12792 1858 1
12856 1858 2
12861 1858 1
12898 1858 1
12915 1858 26
12923 1858 1
12972 1858 7
12973 1858 2
12992 1858 3
13003 1858 4
13013 1858 4
13044 1858 1
13078 1858 7
13107 1858 1
13132 1858 1
13167 1858 4
13241 1858 2
13248 1858 2
13273 1858 29
13334 1858 1
13342 1858 2
13345 1858 1
13354 1858 7
13363 1858 1
13374 1858 1
13386 1858 3
13387 1858 1
13393 1858 30
13416 1858 1
13482 1858 1
13484 1858 5
13499 1858 1
13504 1858 1
13523 1858 1
13533 1858 4
13547 1858 1
13580 1858 1
13638 1858 1
13640 1858 52
13650 1858 3
13661 1858 2
13695 1858 2
13697 1858 1
13710 1858 1
13719 1858 4
13723 1858 1
13732 1858 5
13746 1858 2
13747 1858 42
13752 1858 1
13759 1858 2
13770 1858 1
13792 1858 1
13803 1858 3
13804 1858 1
13828 1858 1
13833 1858 2
13835 1858 12
13836 1858 1
13859 1858 2
13868 1858 4
13870 1858 1
13877 1858 14
13906 1858 2
13925 1858 1
13946 1858 1
13952 1858 20
13961 1858 2
13997 1858 2
14001 1858 9
14010 1858 1
14025 1858 4
14033 1858 1
14079 1858 7
14127 1858 3
14130 1858 2
14138 1858 1
14139 1858 4
14148 1858 2
14171 1858 8
14172 1858 1
14227 1858 1
14277 1858 6
14300 1858 1
14303 1858 1
14307 1858 1
14309 1858 2
14320 1858 2
14380 1858 4
14404 1858 2
14448 1858 1
14458 1858 1
14482 1858 1
14492 1858 72
14514 1858 3
14553 1858 1
14575 1858 3
14603 1858 3
14614 1858 1
14616 1858 1
14653 1858 2
14688 1858 2
14689 1858 1
14704 1858 1
14756 1858 2
14793 1858 2
14802 1858 1
14805 1858 2
14806 1858 1
14830 1858 3
14870 1858 2
14878 1858 1
14879 1858 5
14885 1858 2
14918 1858 1
14925 1858 2
14960 1858 5
14966 1858 6
14978 1858 4
14981 1858 4
14985 1858 1
15008 1858 1
15021 1858 7
15022 1858 1
15025 1858 1
15041 1858 1
15064 1858 1
15100 1858 7
15126 1858 1
15128 1858 1
15129 1858 1
15130 1858 1
15153 1858 1
15159 1858 3
15195 1858 1
15245 1858 1
1 1859 18
2 1859 16
8 1859 3
9 1859 3
10 1859 3
11 1859 7
36 1859 1
39 1859 1
57 1859 82
68 1859 2
70 1859 3
72 1859 3
79 1859 1
80 1859 8
82 1859 14
95 1859 7
101 1859 1
109 1859 1
113 1859 1
118 1859 2
121 1859 19
134 1859 8
135 1859 25
136 1859 43
137 1859 10
138 1859 80
148 1859 33
153 1859 4
156 1859 1
157 1859 5
158 1859 1
161 1859 1
162 1859 28
163 1859 2
165 1859 2
168 1859 1
190 1859 1
193 1859 1
205 1859 1
209 1859 1
219 1859 2
223 1859 1
235 1859 1
244 1859 2
249 1859 1
252 1859 1
255 1859 2
263 1859 1
273 1859 2
278 1859 2
285 1859 1
288 1859 8
289 1859 6
297 1859 2
298 1859 74
299 1859 22
315 1859 2
337 1859 12
338 1859 1
340 1859 1
341 1859 4
351 1859 5
354 1859 33
356 1859 1
373 1859 2
376 1859 1
381 1859 3
385 1859 1
393 1859 2
397 1859 2
399 1859 1
417 1859 4
437 1859 1
446 1859 2
449 1859 1
450 1859 1
451 1859 2
477 1859 1
483 1859 2
484 1859 1
491 1859 2
500 1859 1
507 1859 1
532 1859 1
564 1859 1
565 1859 2
579 1859 6
584 1859 2
586 1859 3
594 1859 3
605 1859 4
612 1859 2
614 1859 2
632 1859 1
660 1859 2
669 1859 1
670 1859 1
682 1859 1
688 1859 3
701 1859 16
713 1859 1
718 1859 1
724 1859 1
744 1859 1
755 1859 1
776 1859 2
825 1859 2
847 1859 1
861 1859 1
888 1859 1
896 1859 1
898 1859 1
920 1859 3
936 1859 1
942 1859 2
947 1859 1
960 1859 1
966 1859 3
1004 1859 1
1013 1859 1
1017 1859 3
1019 1859 1
1021 1859 1
1031 1859 11
1034 1859 1
1051 1859 6
1057 1859 1
1095 1859 1
1099 1859 1
1100 1859 1
1116 1859 1
1132 1859 1
1160 1859 3
1196 1859 2
1205 1859 1
1230 1859 1
1243 1859 3
1244 1859 2
1245 1859 1
1262 1859 1
1284 1859 1
1335 1859 3
1349 1859 2
1356 1859 1
1363 1859 1
1377 1859 28
1378 1859 1
1395 1859 1
1404 1859 1
1428 1859 2
1441 1859 7
1445 1859 1
1473 1859 3
1492 1859 1
1493 1859 3
1515 1859 2
1516 1859 1
1519 1859 1
1556 1859 6
1557 1859 14
1574 1859 1
1584 1859 3
1587 1859 1
1596 1859 1
1612 1859 1
1616 1859 1
1622 1859 1
1634 1859 1
1635 1859 1
1649 1859 1
1654 1859 2
1683 1859 1
1712 1859 1
1720 1859 4
1726 1859 1
1734 1859 5
1744 1859 1
1763 1859 1
1785 1859 2
1801 1859 3
1802 1859 1
1829 1859 1
1831 1859 1
1860 1859 4
1875 1859 1
1876 1859 7
1911 1859 2
1913 1859 1
1925 1859 5
1932 1859 1
1934 1859 1
1956 1859 2
1963 1859 2
1970 1859 3
1972 1859 7
1975 1859 2
1980 1859 3
1985 1859 1
2024 1859 1
2030 1859 1
2033 1859 1
2055 1859 1
2059 1859 1
2060 1859 4
2061 1859 1
2103 1859 1
2174 1859 1
2175 1859 1
2180 1859 1
2191 1859 3
2195 1859 3
2206 1859 1
2209 1859 13
2216 1859 1
2221 1859 1
2222 1859 1
2247 1859 2
2251 1859 1
2254 1859 5
2265 1859 1
2295 1859 1
2296 1859 1
2301 1859 2
2304 1859 1
2307 1859 1
2323 1859 1
2366 1859 7
2369 1859 1
2376 1859 1
2438 1859 1
2480 1859 1
2495 1859 1
2502 1859 1
2509 1859 1
2513 1859 3
2522 1859 4
2524 1859 1
2543 1859 1
2577 1859 2
2590 1859 1
2594 1859 4
2604 1859 3
2612 1859 2
2616 1859 1
2618 1859 1
2634 1859 1
2648 1859 1
2649 1859 1
2671 1859 3
2683 1859 4
2693 1859 1
2707 1859 3
2765 1859 1
2769 1859 5
2770 1859 3
2777 1859 1
2821 1859 1
2825 1859 2
2827 1859 4
2833 1859 1
2845 1859 6
2893 1859 1
2895 1859 1
2907 1859 4
2928 1859 1
2994 1859 1
3000 1859 2
3007 1859 6
3030 1859 1
3035 1859 1
3037 1859 1
3085 1859 2
3086 1859 1
3095 1859 2
3099 1859 1
3109 1859 1
3121 1859 1
3141 1859 1
3148 1859 1
3175 1859 1
3177 1859 1
3181 1859 1
3194 1859 2
3203 1859 2
3206 1859 2
3217 1859 1
3222 1859 1
3272 1859 3
3274 1859 1
3280 1859 1
3295 1859 1
3299 1859 1
3300 1859 2
3336 1859 1
3338 1859 1
3363 1859 1
3476 1859 1
3489 1859 3
3516 1859 1
3527 1859 3
3531 1859 1
3534 1859 1
3538 1859 1
3567 1859 1
3572 1859 1
3573 1859 2
3576 1859 3
3577 1859 1
3592 1859 1
3594 1859 1
3619 1859 1
3661 1859 1
3686 1859 1
3712 1859 8
3726 1859 2
3742 1859 1
3743 1859 9
3782 1859 2
3785 1859 1
3809 1859 4
3812 1859 10
3819 1859 4
3820 1859 5
3828 1859 1
3834 1859 1
3840 1859 1
3850 1859 1
3861 1859 2
3874 1859 1
3887 1859 1
3897 1859 1
3899 1859 1
3907 1859 6
3913 1859 1
3990 1859 1
3993 1859 1
4002 1859 2
4008 1859 1
4015 1859 1
4020 1859 2
4021 1859 2
4033 1859 3
4050 1859 1
4064 1859 4
4065 1859 2
4067 1859 1
4068 1859 1
4070 1859 1
4086 1859 2
4097 1859 2
4117 1859 1
4122 1859 1
4190 1859 2
4197 1859 2
4205 1859 1
4207 1859 2
4239 1859 1
4262 1859 1
4269 1859 1
4271 1859 2
4298 1859 2
4302 1859 2
4303 1859 1
4315 1859 3
4343 1859 1
4350 1859 1
4366 1859 1
4396 1859 1
4402 1859 6
4406 1859 2
4421 1859 1
4437 1859 1
4448 1859 1
4451 1859 1
4464 1859 1
4508 1859 1
4512 1859 2
4532 1859 1
4533 1859 1
4537 1859 11
4561 1859 1
4575 1859 1
4587 1859 1
4599 1859 1
4620 1859 1
4660 1859 1
4678 1859 2
4684 1859 1
4688 1859 1
4693 1859 1
4726 1859 1
4733 1859 1
4743 1859 1
4746 1859 1
4770 1859 2
4798 1859 3
4803 1859 2
4816 1859 1
4850 1859 1
4867 1859 1
4868 1859 7
4891 1859 2
4898 1859 4
4904 1859 3
4917 1859 1
4923 1859 1
4930 1859 1
4953 1859 2
4956 1859 1
4983 1859 1
4991 1859 2
5006 1859 1
5017 1859 1
5027 1859 1
5049 1859 3
5050 1859 1
5053 1859 1
5068 1859 1
5109 1859 2
5110 1859 1
5112 1859 160
5124 1859 4
5129 1859 1
5148 1859 1
5151 1859 1
5152 1859 1
5175 1859 1
5214 1859 3
5216 1859 2
5226 1859 1
5250 1859 1
5253 1859 1
5261 1859 1
5286 1859 1
5295 1859 1
5302 1859 1
5311 1859 3
5332 1859 4
5367 1859 1
5370 1859 3
5382 1859 1
5386 1859 1
5404 1859 3
5437 1859 1
5463 1859 1
5479 1859 1
5540 1859 4
5541 1859 2
5547 1859 2
5561 1859 1
5589 1859 3
5603 1859 1
5630 1859 1
5638 1859 3
5648 1859 3
5655 1859 6
5686 1859 1
5701 1859 1
5712 1859 1
5713 1859 1
5722 1859 1
5723 1859 1
5741 1859 1
5749 1859 2
5756 1859 5
5765 1859 15
5806 1859 1
5807 1859 1
5821 1859 1
5836 1859 1
5850 1859 1
5851 1859 1
5854 1859 1
5884 1859 1
5887 1859 1
5888 1859 1
5903 1859 1
5947 1859 2
6000 1859 2
6002 1859 1
6017 1859 1
6032 1859 1
6066 1859 1
6071 1859 1
6083 1859 1
6086 1859 13
6094 1859 1
6115 1859 2
6123 1859 1
6130 1859 4
6182 1859 3
6188 1859 1
6195 1859 1
6220 1859 2
6229 1859 1
6235 1859 2
6252 1859 2
6262 1859 1
6267 1859 1
6273 1859 1
6277 1859 1
6295 1859 1
6329 1859 4
6342 1859 1
6354 1859 7
6358 1859 1
6395 1859 1
6400 1859 1
6401 1859 4
6432 1859 1
6448 1859 5
6465 1859 3
6485 1859 1
6503 1859 1
6512 1859 1
6514 1859 1
6540 1859 1
6550 1859 3
6558 1859 1
6591 1859 1
6619 1859 1
6623 1859 1
6631 1859 6
6639 1859 1
6650 1859 1
6663 1859 1
6665 1859 1
6667 1859 1
6672 1859 1
6699 1859 3
6711 1859 1
6736 1859 3
6800 1859 1
6814 1859 2
6829 1859 2
6834 1859 1
6842 1859 2
6849 1859 3
6865 1859 1
6866 1859 1
6868 1859 1
6872 1859 1
6884 1859 1
6885 1859 1
6895 1859 1
6903 1859 3
6906 1859 1
6908 1859 4
6927 1859 1
6932 1859 1
6935 1859 1
6936 1859 2
6947 1859 1
6951 1859 1
6959 1859 1
6970 1859 1
6972 1859 2
6981 1859 1
6994 1859 1
7001 1859 2
7008 1859 1
7053 1859 10
7054 1859 6
7055 1859 1
7056 1859 1
7060 1859 4
7098 1859 2
7127 1859 1
7140 1859 1
7141 1859 1
7151 1859 3
7206 1859 1
7228 1859 5
7229 1859 3
7233 1859 1
7241 1859 1
7257 1859 1
7286 1859 1
7358 1859 1
7417 1859 1
7419 1859 3
7427 1859 1
7435 1859 1
7440 1859 3
7444 1859 1
7458 1859 1
7540 1859 1
7546 1859 1
7549 1859 1
7551 1859 3
7555 1859 1
7558 1859 2
7621 1859 1
7631 1859 2
7634 1859 1
7635 1859 1
7649 1859 1
7681 1859 1
7684 1859 2
7685 1859 5
7691 1859 2
7696 1859 3
7747 1859 1
7778 1859 2
7798 1859 1
7805 1859 5
7873 1859 1
7880 1859 4
7886 1859 16
7908 1859 1
7909 1859 1
7912 1859 3
7938 1859 1
7947 1859 1
7955 1859 1
7956 1859 1
7983 1859 1
7991 1859 1
8009 1859 1
8019 1859 1
8021 1859 1
8028 1859 3
8031 1859 1
8034 1859 4
8066 1859 2
8084 1859 1
8086 1859 7
8128 1859 4
8130 1859 1
8142 1859 1
8150 1859 1
8159 1859 1
8184 1859 3
8202 1859 2
8203 1859 2
8230 1859 1
8236 1859 4
8237 1859 1
8238 1859 1
8252 1859 1
8263 1859 1
8270 1859 1
8290 1859 1
8317 1859 2
8318 1859 3
8322 1859 12
8323 1859 3
8326 1859 1
8344 1859 3
8346 1859 3
8352 1859 1
8356 1859 4
8367 1859 2
8380 1859 1
8394 1859 2
8424 1859 8
8427 1859 1
8435 1859 2
8441 1859 1
8458 1859 1
8473 1859 1
8498 1859 1
8499 1859 2
8512 1859 1
8517 1859 1
8530 1859 2
8556 1859 1
8561 1859 1
8562 1859 1
8579 1859 1
8583 1859 1
8589 1859 1
8594 1859 1
8614 1859 5
8616 1859 1
8617 1859 2
8618 1859 1
8662 1859 1
8683 1859 1
8693 1859 1
8701 1859 1
8711 1859 2
8720 1859 1
8727 1859 1
8730 1859 1
8733 1859 1
8761 1859 409
8768 1859 1
8770 1859 4
8796 1859 1
8815 1859 1
8838 1859 1
8851 1859 1
8852 1859 1
8859 1859 1
8872 1859 3
8884 1859 4
8885 1859 4
8888 1859 1
8890 1859 1
8891 1859 3
8892 1859 1
8924 1859 2
8966 1859 2
8992 1859 1
9001 1859 1
9015 1859 1
9027 1859 1
9030 1859 1
9032 1859 2
9033 1859 6
9052 1859 1
9059 1859 1
9083 1859 2
9087 1859 1
9095 1859 1
9098 1859 1
9122 1859 2
9128 1859 1
9141 1859 1
9146 1859 2
9180 1859 1
9182 1859 1
9183 1859 1
9196 1859 1
9214 1859 1
9228 1859 1
9244 1859 1
9285 1859 1
9295 1859 1
9299 1859 1
9312 1859 1
9314 1859 1
9318 1859 21
9333 1859 2
9346 1859 3
9351 1859 9
9362 1859 1
9369 1859 56
9412 1859 3
9417 1859 1
9428 1859 7
9432 1859 2
9447 1859 2
9474 1859 1
9490 1859 1
9497 1859 2
9498 1859 1
9502 1859 1
9515 1859 1
9537 1859 2
9547 1859 2
9571 1859 3
9573 1859 1
9578 1859 5
9585 1859 1
9594 1859 1
9603 1859 1
9606 1859 1
9611 1859 3
9613 1859 1
9629 1859 1
9644 1859 1
9653 1859 1
9699 1859 2
9732 1859 1
9733 1859 1
9744 1859 1
9745 1859 1
9749 1859 1
9760 1859 1
9764 1859 1
9803 1859 5
9808 1859 1
9809 1859 1
9826 1859 1
9829 1859 3
9849 1859 3
9858 1859 1
9859 1859 1
9886 1859 1
9893 1859 1
9908 1859 1
9914 1859 1
9935 1859 1
9961 1859 1
9969 1859 1
9970 1859 7
9984 1859 1
9988 1859 1
9992 1859 2
10007 1859 2
10008 1859 1
10010 1859 9
10022 1859 1
10046 1859 2
10066 1859 2
10073 1859 1
10080 1859 3
10093 1859 6
10114 1859 1
10116 1859 1
10147 1859 1
10150 1859 2
10196 1859 2
10198 1859 1
10205 1859 1
10206 1859 4
10216 1859 1
10227 1859 21
10284 1859 1
10291 1859 7
10322 1859 1
10349 1859 2
10350 1859 1
10351 1859 118
10358 1859 3
10387 1859 1
10397 1859 1
10400 1859 3
10418 1859 5
10420 1859 1
10432 1859 1
10435 1859 2
10444 1859 1
10449 1859 4
10454 1859 3
10457 1859 1
10458 1859 1
10506 1859 1
10520 1859 1
10533 1859 11
10547 1859 3
10560 1859 1
10575 1859 1
10583 1859 3
10585 1859 1
10586 1859 1
10596 1859 2
10616 1859 1
10639 1859 1
10648 1859 21
10657 1859 1
10666 1859 1
10668 1859 2
10669 1859 1
10675 1859 3
10725 1859 1
10738 1859 1
10747 1859 1
10750 1859 1
10769 1859 1
10788 1859 2
10835 1859 1
10891 1859 3
10911 1859 8
10920 1859 1
10932 1859 1
10942 1859 6
10966 1859 4
10997 1859 1
11035 1859 1
11039 1859 2
11069 1859 1
11089 1859 1
11096 1859 2
11100 1859 2
11136 1859 1
11143 1859 1
11146 1859 1
11164 1859 1
11165 1859 1
11169 1859 2
11209 1859 1
11244 1859 1
11245 1859 1
11286 1859 2
11299 1859 1
11303 1859 1
11326 1859 2
11334 1859 1
11335 1859 1
11337 1859 1
11343 1859 1
11345 1859 3
11365 1859 1
11367 1859 1
11375 1859 1
11386 1859 1
11397 1859 3
11412 1859 1
11452 1859 1
11458 1859 1
11460 1859 1
11475 1859 1
11476 1859 2
11518 1859 1
11531 1859 1
11535 1859 1
11537 1859 1
11554 1859 1
11557 1859 10
11560 1859 1
11567 1859 1
11574 1859 2
11581 1859 1
11605 1859 1
11616 1859 1
11621 1859 3
11666 1859 1
11674 1859 12
11676 1859 2
11682 1859 1
11685 1859 10
11700 1859 1
11736 1859 1
11746 1859 4
11747 1859 1
11763 1859 1
11801 1859 1
11810 1859 1
11841 1859 2
11857 1859 8
11879 1859 1
11895 1859 1
11900 1859 1
11925 1859 1
11952 1859 5
11975 1859 3
11979 1859 1
11982 1859 1
11994 1859 1
11995 1859 2
11996 1859 5
12084 1859 3
12093 1859 3
12098 1859 1
12142 1859 4
12144 1859 2
12146 1859 2
12153 1859 2
12158 1859 1
12159 1859 13
12166 1859 5
12173 1859 2
12180 1859 2
12183 1859 1
12201 1859 1
12218 1859 5
12227 1859 3
12229 1859 1
12230 1859 1
12244 1859 3
12267 1859 9
12280 1859 1
12300 1859 1
12308 1859 3
12332 1859 3
12349 1859 3
12351 1859 1
12352 1859 2
12365 1859 1
12376 1859 1
12381 1859 17
12383 1859 64
12395 1859 17
12414 1859 1
12421 1859 1
12445 1859 1
12453 1859 1
12454 1859 13
12468 1859 6
12499 1859 3
12518 1859 3
12525 1859 34
12532 1859 1
12569 1859 1
12570 1859 3
12578 1859 1
12591 1859 2
12633 1859 1
12645 1859 6
12648 1859 3
12675 1859 1
12681 1859 1
12682 1859 5
12685 1859 4
12691 1859 243
12726 1859 1
12745 1859 3
12749 1859 78
12760 1859 1
12776 1859 1
12799 1859 1
12822 1859 1
12823 1859 1
12856 1859 2
12869 1859 1
12907 1859 1
12915 1859 32
12927 1859 2
12972 1859 30
12973 1859 1
12992 1859 2
13003 1859 4
13013 1859 10
13044 1859 2
13078 1859 15
13096 1859 1
13107 1859 2
13163 1859 1
13167 1859 9
13185 1859 1
13191 1859 6
13241 1859 4
13273 1859 61
13308 1859 1
13310 1859 1
13334 1859 1
13352 1859 1
13354 1859 15
13358 1859 2
13359 1859 2
13374 1859 1
13393 1859 27
13416 1859 5
13452 1859 2
13460 1859 2
13482 1859 1
13484 1859 19
13510 1859 1
13513 1859 3
13515 1859 1
13523 1859 1
13533 1859 2
13537 1859 2
13568 1859 1
13573 1859 5
13577 1859 1
13580 1859 3
13584 1859 1
13638 1859 1
13639 1859 1
13640 1859 91
13650 1859 1
13661 1859 9
13667 1859 2
13708 1859 1
13710 1859 1
13719 1859 2
13732 1859 4
13747 1859 87
13752 1859 5
13759 1859 1
13770 1859 2
13771 1859 1
13802 1859 1
13828 1859 4
13833 1859 6
13835 1859 13
13836 1859 3
13837 1859 1
13855 1859 2
13868 1859 2
13870 1859 2
13877 1859 22
13906 1859 4
13925 1859 1
13937 1859 1
13951 1859 1
13952 1859 31
13997 1859 3
14001 1859 13
14025 1859 7
14030 1859 2
14032 1859 2
14033 1859 1
14045 1859 1
14079 1859 6
14087 1859 2
14127 1859 2
14130 1859 5
14139 1859 3
14160 1859 1
14171 1859 9
14172 1859 1
14217 1859 1
14277 1859 3
14288 1859 1
14294 1859 3
14315 1859 2
14319 1859 4
14322 1859 1
14327 1859 1
14335 1859 2
14340 1859 1
14345 1859 1
14354 1859 2
14357 1859 2
14372 1859 2
14380 1859 7
14404 1859 3
14409 1859 3
14419 1859 2
14442 1859 2
14458 1859 1
14469 1859 1
14484 1859 1
14492 1859 167
14495 1859 1
14543 1859 1
14545 1859 1
14553 1859 8
14575 1859 1
14596 1859 1
14599 1859 1
14603 1859 6
14660 1859 1
14663 1859 3
14688 1859 1
14691 1859 1
14756 1859 2
14806 1859 3
14830 1859 3
14867 1859 1
14870 1859 4
14879 1859 3
14885 1859 5
14925 1859 2
14935 1859 1
14936 1859 1
14966 1859 9
14969 1859 1
14978 1859 9
14981 1859 2
14985 1859 1
15008 1859 1
15021 1859 39
15025 1859 1
15031 1859 1
15038 1859 1
15041 1859 1
15045 1859 3
15064 1859 2
15076 1859 1
15100 1859 17
15102 1859 1
15133 1859 1
15144 1859 1
15153 1859 1
15156 1859 1
15159 1859 2
15165 1859 1
15186 1859 4
15192 1859 1
15195 1859 2
15214 1859 1
15245 1859 7
15254 1859 1
1 1860 6
2 1860 5
8 1860 1
57 1860 23
63 1860 1
82 1860 2
95 1860 1
109 1860 1
121 1860 5
134 1860 2
135 1860 6
136 1860 6
137 1860 3
138 1860 2
156 1860 1
157 1860 1
158 1860 1
160 1860 2
165 1860 1
202 1860 1
209 1860 1
255 1860 1
263 1860 1
277 1860 1
289 1860 2
297 1860 1
298 1860 27
299 1860 3
337 1860 1
351 1860 2
380 1860 1
389 1860 1
417 1860 1
436 1860 1
437 1860 1
441 1860 1
565 1860 1
579 1860 1
586 1860 1
609 1860 1
701 1860 3
747 1860 1
755 1860 1
775 1860 1
920 1860 1
938 1860 1
1051 1860 2
1244 1860 1
1377 1860 2
1380 1860 1
1441 1860 2
1515 1860 1
1516 1860 1
1537 1860 1
1557 1860 4
1561 1860 1
1574 1860 1
1720 1860 2
1793 1860 1
1803 1860 1
1809 1860 1
1911 1860 1
1921 1860 1
1956 1860 2
1980 1860 1
2059 1860 1
2060 1860 1
2191 1860 1
2209 1860 1
2221 1860 2
2251 1860 1
2301 1860 1
2366 1860 2
2522 1860 1
2546 1860 1
2583 1860 1
2590 1860 1
2616 1860 1
2624 1860 1
2693 1860 1
2741 1860 1
2769 1860 4
2827 1860 1
2907 1860 1
2967 1860 1
3007 1860 1
3095 1860 1
3125 1860 1
3196 1860 1
3203 1860 2
3236 1860 1
3259 1860 1
3567 1860 1
3577 1860 1
3619 1860 1
3712 1860 2
3726 1860 2
3812 1860 1
3820 1860 1
3834 1860 2
3840 1860 2
3874 1860 1
3907 1860 1
4035 1860 1
4050 1860 4
4066 1860 2
4068 1860 1
4090 1860 1
4183 1860 1
4261 1860 1
4303 1860 1
4402 1860 1
4414 1860 1
4417 1860 1
4480 1860 1
4508 1860 1
4514 1860 1
4537 1860 1
4561 1860 1
4575 1860 1
4611 1860 1
4733 1860 1
4798 1860 1
4868 1860 2
4891 1860 1
4898 1860 1
4902 1860 1
4944 1860 1
5015 1860 1
5024 1860 1
5027 1860 1
5112 1860 51
5124 1860 4
5220 1860 1
5234 1860 1
5257 1860 1
5327 1860 1
5427 1860 1
5458 1860 2
5529 1860 1
5547 1860 1
5589 1860 1
5655 1860 1
5686 1860 1
5732 1860 1
5765 1860 1
5820 1860 1
5871 1860 1
5951 1860 1
6022 1860 2
6083 1860 1
6086 1860 2
6115 1860 2
6124 1860 2
6145 1860 1
6173 1860 1
6195 1860 1
6256 1860 2
6267 1860 5
6354 1860 1
6400 1860 1
6401 1860 1
6415 1860 1
6568 1860 1
6631 1860 2
6642 1860 1
6647 1860 1
6736 1860 1
6814 1860 1
6842 1860 1
6883 1860 1
6897 1860 2
6908 1860 1
6916 1860 1
7027 1860 1
7053 1860 3
7054 1860 1
7060 1860 1
7228 1860 2
7419 1860 1
7422 1860 2
7542 1860 1
7605 1860 1
7621 1860 1
7649 1860 2
7684 1860 1
7691 1860 1
7776 1860 2
7778 1860 1
7782 1860 1
7886 1860 2
8019 1860 1
8029 1860 1
8031 1860 1
8040 1860 1
8066 1860 2
8128 1860 1
8189 1860 1
8236 1860 1
8318 1860 1
8322 1860 6
8367 1860 1
8424 1860 2
8435 1860 1
8444 1860 1
8504 1860 1
8565 1860 1
8576 1860 1
8616 1860 1
8640 1860 3
8720 1860 1
8747 1860 1
8761 1860 76
8805 1860 1
8872 1860 2
8884 1860 1
8885 1860 3
8992 1860 1
9008 1860 1
9033 1860 4
9083 1860 1
9182 1860 1
9214 1860 3
9318 1860 2
9346 1860 1
9369 1860 8
9396 1860 1
9428 1860 1
9494 1860 1
9497 1860 2
9502 1860 1
9515 1860 1
9537 1860 1
9602 1860 1
9603 1860 1
9612 1860 1
9760 1860 1
9773 1860 1
9803 1860 3
9826 1860 1
9860 1860 1
9901 1860 1
9970 1860 2
10007 1860 1
10010 1860 4
10022 1860 1
10028 1860 1
10066 1860 2
10070 1860 1
10081 1860 1
10147 1860 1
10183 1860 1
10199 1860 1
10227 1860 2
10256 1860 1
10351 1860 10
10365 1860 1
10418 1860 3
10422 1860 1
10435 1860 1
10533 1860 1
10648 1860 8
10738 1860 1
10749 1860 1
10769 1860 1
10786 1860 1
10966 1860 1
11035 1860 1
11100 1860 1
11126 1860 1
11138 1860 2
11258 1860 1
11389 1860 1
11393 1860 1
11401 1860 1
11452 1860 2
11470 1860 1
11502 1860 1
11531 1860 1
11616 1860 2
11676 1860 1
11685 1860 1
11746 1860 3
11810 1860 1
11857 1860 1
11900 1860 1
11905 1860 1
11995 1860 1
12003 1860 2
12028 1860 1
12047 1860 1
12141 1860 1
12159 1860 1
12187 1860 1
12218 1860 2
12222 1860 2
12227 1860 1
12230 1860 1
12267 1860 1
12300 1860 1
12343 1860 1
12349 1860 1
12351 1860 1
12376 1860 1
12381 1860 9
12383 1860 18
12395 1860 1
12425 1860 1
12454 1860 1
12468 1860 7
12502 1860 2
12518 1860 2
12525 1860 14
12685 1860 5
12691 1860 36
12749 1860 13
12822 1860 3
12856 1860 2
12869 1860 1
12911 1860 1
12915 1860 5
12972 1860 3
12992 1860 1
13013 1860 8
13044 1860 1
13078 1860 1
13085 1860 1
13167 1860 2
13191 1860 1
13241 1860 5
13273 1860 14
13324 1860 2
13354 1860 3
13355 1860 1
13393 1860 8
13484 1860 4
13577 1860 1
13580 1860 1
13587 1860 1
13640 1860 29
13661 1860 2
13667 1860 1
13681 1860 1
13719 1860 1
13732 1860 1
13747 1860 34
13752 1860 1
13835 1860 4
13836 1860 1
13868 1860 1
13877 1860 4
13952 1860 5
13984 1860 1
14001 1860 2
14006 1860 1
14025 1860 1
14127 1860 2
14130 1860 2
14135 1860 1
14139 1860 2
14160 1860 1
14172 1860 1
14173 1860 1
14277 1860 3
14315 1860 1
14380 1860 2
14404 1860 1
14419 1860 1
14469 1860 1
14482 1860 2
14484 1860 1
14492 1860 34
14494 1860 1
14495 1860 1
14575 1860 1
14615 1860 1
14688 1860 1
14793 1860 1
14830 1860 1
14870 1860 1
14879 1860 1
14885 1860 2
14960 1860 1
14966 1860 2
15008 1860 2
15021 1860 5
15022 1860 2
15045 1860 2
15100 1860 7
15104 1860 2
15186 1860 1
15195 1860 1
15259 1860 1
1 1861 2
8 1861 26
10 1861 2
12 1861 4
13 1861 9
17 1861 1
37 1861 1
50 1861 1
57 1861 22
62 1861 1
82 1861 300
95 1861 3
98 1861 1
101 1861 1
109 1861 3
121 1861 3
134 1861 1
135 1861 6
136 1861 6
137 1861 2
138 1861 1
148 1861 1
156 1861 34
160 1861 1
162 1861 1
163 1861 1
193 1861 1
205 1861 1
209 1861 2
210 1861 2
222 1861 2
223 1861 1
297 1861 4
298 1861 14
299 1861 7
341 1861 1
351 1861 1
354 1861 2
381 1861 1
388 1861 1
389 1861 1
436 1861 1
437 1861 2
441 1861 4
459 1861 1
461 1861 1
483 1861 1
554 1861 1
596 1861 1
612 1861 3
660 1861 2
701 1861 1
736 1861 1
788 1861 1
791 1861 1
861 1861 1
880 1861 1
905 1861 3
925 1861 1
934 1861 1
947 1861 2
1031 1861 5
1116 1861 1
1130 1861 1
1140 1861 1
1170 1861 2
1225 1861 2
1230 1861 1
1245 1861 2
1343 1861 1
1349 1861 3
1356 1861 1
1359 1861 1
1377 1861 1
1378 1861 1
1385 1861 1
1524 1861 1
1537 1861 1
1557 1861 5
1584 1861 1
1596 1861 1
1607 1861 5
1644 1861 1
1720 1861 6
1734 1861 3
1801 1861 1
1829 1861 2
1860 1861 3
1876 1861 1
1911 1861 1
1956 1861 1
1972 1861 2
2060 1861 1
2200 1861 1
2209 1861 321
2293 1861 1
2391 1861 1
2402 1861 1
2466 1861 1
2538 1861 1
2564 1861 1
2671 1861 2
2683 1861 1
2718 1861 1
2850 1861 1
2886 1861 1
2889 1861 1
2910 1861 1
3007 1861 1
3028 1861 1
3029 1861 2
3085 1861 3
3173 1861 1
3230 1861 1
3320 1861 2
3369 1861 1
3379 1861 1
3476 1861 4
3479 1861 1
3548 1861 1
3574 1861 1
3576 1861 2
3577 1861 1
3580 1861 6
3694 1861 1
3785 1861 1
3809 1861 3
3812 1861 2
3992 1861 1
4003 1861 1
4008 1861 1
4031 1861 3
4035 1861 4
4086 1861 1
4142 1861 1
4162 1861 22
4177 1861 1
4183 1861 7
4271 1861 2
4300 1861 1
4406 1861 1
4414 1861 1
4514 1861 2
4519 1861 1
4685 1861 1
4727 1861 1
4733 1861 1
4781 1861 1
4803 1861 1
4805 1861 1
4868 1861 1
4891 1861 1
4902 1861 1
4991 1861 1
5049 1861 1
5112 1861 25
5124 1861 2
5144 1861 1
5173 1861 1
5214 1861 3
5216 1861 1
5250 1861 1
5253 1861 2
5290 1861 1
5302 1861 2
5370 1861 2
5404 1861 2
5542 1861 1
5656 1861 2
5703 1861 1
5756 1861 6
5797 1861 9
5802 1861 2
5806 1861 1
5821 1861 1
5859 1861 3
5860 1861 13
5918 1861 1
6002 1861 1
6069 1861 1
6086 1861 439
6115 1861 1
6218 1861 1
6222 1861 5
6253 1861 1
6277 1861 1
6310 1861 1
6329 1861 4
6342 1861 2
6379 1861 1
6439 1861 2
6519 1861 1
6554 1861 31
6568 1861 1
6588 1861 1
6628 1861 1
6667 1861 5
6672 1861 1
6733 1861 1
6814 1861 1
6823 1861 1
6865 1861 1
6877 1861 1
6895 1861 1
6903 1861 1
6905 1861 1
6916 1861 1
6935 1861 1
6936 1861 1
7027 1861 1
7054 1861 1
7060 1861 5
7107 1861 1
7151 1861 1
7166 1861 1
7229 1861 6
7417 1861 1
7444 1861 1
7464 1861 1
7551 1861 4
7660 1861 1
7696 1861 1
7783 1861 3
7798 1861 1
7860 1861 3
7880 1861 1
7936 1861 1
7937 1861 1
8003 1861 1
8074 1861 1
8210 1861 1
8236 1861 6
8261 1861 1
8318 1861 2
8344 1861 1
8347 1861 1
8381 1861 1
8394 1861 1
8435 1861 1
8533 1861 1
8614 1861 1
8751 1861 1
8761 1861 293
8809 1861 1
8839 1861 1
8872 1861 1
8876 1861 1
8885 1861 1
8887 1861 1
9033 1861 1
9051 1861 1
9182 1861 1
9208 1861 1
9214 1861 1
9295 1861 1
9299 1861 1
9333 1861 1
9351 1861 4
9369 1861 18
9399 1861 3
9449 1861 1
9500 1861 1
9502 1861 4
9512 1861 1
9567 1861 1
9571 1861 3
9588 1861 1
9657 1861 1
9670 1861 1
9749 1861 1
9760 1861 1
9764 1861 1
9766 1861 1
9803 1861 8
9826 1861 4
9829 1861 2
9914 1861 7
9969 1861 2
9970 1861 1
10041 1861 1
10048 1861 1
10066 1861 5
10093 1861 1
10196 1861 2
10204 1861 1
10206 1861 3
10227 1861 819
10291 1861 1
10351 1861 13
10358 1861 1
10453 1861 1
10519 1861 1
10596 1861 1
10648 1861 2
10725 1861 2
10831 1861 1
10916 1861 1
10922 1861 2
10942 1861 1
11036 1861 1
11089 1861 1
11212 1861 1
11245 1861 1
11377 1861 1
11423 1861 2
11557 1861 11
11575 1861 1
11621 1861 3
11672 1861 1
11674 1861 1
11694 1861 1
11746 1861 1
11844 1861 1
11884 1861 1
11894 1861 1
11950 1861 2
11952 1861 3
11995 1861 1
12003 1861 1
12064 1861 1
12070 1861 1
12093 1861 28
12189 1861 1
12240 1861 1
12267 1861 1
12300 1861 1
12315 1861 1
12336 1861 1
12355 1861 1
12376 1861 1
12381 1861 5
12383 1861 49
12454 1861 3
12499 1861 1
12525 1861 4
12569 1861 1
12591 1861 5
12645 1861 2
12685 1861 5
12691 1861 114
12749 1861 18
12760 1861 2
12808 1861 2
12822 1861 3
12915 1861 2216
12938 1861 1
12972 1861 3
12973 1861 3
12992 1861 1
13013 1861 1
13044 1861 1
13068 1861 1
13120 1861 1
13227 1861 16
13241 1861 1
13273 1861 25
13296 1861 3
13308 1861 1
13354 1861 4
13380 1861 1
13393 1861 18
13414 1861 1
13416 1861 1
13452 1861 1
13482 1861 48
13484 1861 10
13513 1861 2
13537 1861 1
13573 1861 1
13580 1861 1
13640 1861 30
13661 1861 4
13747 1861 98
13833 1861 1
13835 1861 4
13855 1861 1
13877 1861 5
13952 1861 1838
13997 1861 1
14045 1861 3
14127 1861 1
14130 1861 2
14139 1861 3
14160 1861 27
14288 1861 1
14322 1861 1
14340 1861 1
14380 1861 2
14409 1861 1
14417 1861 1
14458 1861 1
14492 1861 58
14545 1861 1
14551 1861 26
14569 1861 1
14688 1861 13
14756 1861 1
14806 1861 1
14879 1861 1
14885 1861 1
14960 1861 2
14966 1861 1
14969 1861 1
14978 1861 1
15021 1861 1
15037 1861 1
15041 1861 5
15045 1861 1
15128 1861 1
15195 1861 2
15245 1861 3
1 1862 5
2 1862 3
57 1862 15
82 1862 2
121 1862 2
135 1862 1
136 1862 8
137 1862 1
138 1862 1
156 1862 1
157 1862 1
160 1862 1
161 1862 1
162 1862 1
165 1862 1
249 1862 1
263 1862 2
273 1862 1
280 1862 1
288 1862 2
290 1862 1
298 1862 11
299 1862 2
315 1862 1
337 1862 1
351 1862 1
373 1862 1
436 1862 1
579 1862 1
584 1862 1
594 1862 1
613 1862 1
630 1862 1
671 1862 2
701 1862 2
776 1862 1
861 1862 1
880 1862 1
920 1862 1
938 1862 1
966 1862 3
988 1862 1
1017 1862 4
1021 1862 2
1033 1862 2
1117 1862 1
1119 1862 1
1207 1862 1
1244 1862 2
1356 1862 1
1377 1862 6
1441 1862 2
1515 1862 2
1519 1862 1
1556 1862 1
1557 1862 4
1772 1862 1
1876 1862 3
1925 1862 1
1956 1862 1
1970 1862 1
1980 1862 1
2060 1862 3
2130 1862 1
2180 1862 1
2195 1862 1
2206 1862 1
2209 1862 1
2366 1862 2
2513 1862 1
2573 1862 1
2594 1862 1
2612 1862 1
2737 1862 1
2769 1862 2
2795 1862 1
2827 1862 3
2842 1862 2
2893 1862 2
2907 1862 1
2987 1862 1
3007 1862 1
3152 1862 1
3171 1862 1
3173 1862 1
3203 1862 1
3214 1862 1
3220 1862 1
3274 1862 1
3315 1862 1
3479 1862 1
3527 1862 2
3567 1862 1
3573 1862 1
3574 1862 1
3625 1862 1
3712 1862 4
3809 1862 1
3819 1862 1
3820 1862 4
3840 1862 1
3907 1862 2
3914 1862 1
4012 1862 1
4050 1862 1
4066 1862 1
4137 1862 1
4162 1862 1
4183 1862 1
4190 1862 2
4197 1862 1
4207 1862 1
4230 1862 1
4315 1862 1
4402 1862 1
4415 1862 1
4537 1862 2
4599 1862 1
4753 1862 2
4766 1862 1
4803 1862 1
4816 1862 1
4867 1862 1
4907 1862 1
4917 1862 1
4936 1862 1
4983 1862 1
5059 1862 1
5073 1862 1
5112 1862 35
5152 1862 1
5188 1862 2
5253 1862 1
5286 1862 1
5311 1862 1
5370 1862 1
5427 1862 1
5458 1862 1
5534 1862 1
5577 1862 1
5686 1862 2
5713 1862 1
5741 1862 1
5749 1862 1
5764 1862 1
5765 1862 5
5791 1862 2
5808 1862 1
5878 1862 1
5880 1862 1
5992 1862 1
6000 1862 1
6005 1862 1
6037 1862 1
6124 1862 1
6147 1862 1
6220 1862 1
6313 1862 1
6346 1862 1
6354 1862 1
6432 1862 5
6465 1862 1
6512 1862 2
6640 1862 1
6672 1862 1
6699 1862 1
6719 1862 1
6816 1862 1
6865 1862 1
6884 1862 1
6903 1862 1
6936 1862 1
6970 1862 1
6972 1862 1
6981 1862 1
7008 1862 1
7053 1862 1
7060 1862 1
7228 1862 1
7257 1862 1
7440 1862 1
7551 1862 1
7631 1862 1
7874 1862 1
7886 1862 7
8019 1862 1
8034 1862 2
8084 1862 1
8086 1862 2
8128 1862 1
8199 1862 2
8203 1862 1
8322 1862 3
8346 1862 1
8367 1862 1
8494 1862 1
8589 1862 1
8761 1862 29
8799 1862 1
8853 1862 1
8877 1862 1
8885 1862 1
8891 1862 2
9008 1862 1
9015 1862 1
9033 1862 2
9049 1862 1
9244 1862 1
9295 1862 1
9318 1862 7
9362 1862 1
9365 1862 1
9369 1862 6
9428 1862 1
9435 1862 1
9478 1862 1
9502 1862 1
9512 1862 2
9517 1862 1
9537 1862 1
9547 1862 1
9578 1862 1
9699 1862 1
9803 1862 1
9833 1862 1
9849 1862 1
9991 1862 1
10001 1862 1
10010 1862 1
10080 1862 2
10227 1862 12
10290 1862 1
10291 1862 1
10319 1862 1
10349 1862 1
10351 1862 2
10380 1862 1
10419 1862 1
10449 1862 2
10471 1862 1
10519 1862 1
10533 1862 2
10582 1862 1
10588 1862 1
10632 1862 2
10648 1862 9
10738 1862 1
10911 1862 2
11044 1862 2
11068 1862 1
11069 1862 1
11209 1862 1
11232 1862 2
11234 1862 1
11335 1862 1
11343 1862 1
11351 1862 1
11386 1862 3
11397 1862 1
11452 1862 1
11476 1862 1
11528 1862 1
11557 1862 3
11653 1862 2
11666 1862 1
11676 1862 1
11682 1862 1
11685 1862 1
11746 1862 2
11895 1862 1
11925 1862 1
12159 1862 4
12166 1862 1
12173 1862 1
12218 1862 1
12227 1862 1
12280 1862 1
12293 1862 1
12297 1862 1
12300 1862 1
12332 1862 1
12346 1862 1
12349 1862 2
12381 1862 10
12382 1862 1
12383 1862 7
12395 1862 4
12468 1862 2
12518 1862 1
12523 1862 1
12525 1862 3
12532 1862 2
12597 1862 2
12645 1862 2
12691 1862 9
12744 1862 1
12745 1862 7
12749 1862 2
12822 1862 1
12856 1862 1
12911 1862 1
12915 1862 7
12972 1862 2
12992 1862 1
13013 1862 3
13078 1862 2
13167 1862 3
13191 1862 2
13260 1862 1
13273 1862 5
13324 1862 1
13330 1862 1
13359 1862 1
13393 1862 7
13484 1862 1
13499 1862 1
13573 1862 2
13584 1862 1
13640 1862 7
13650 1862 1
13661 1862 1
13707 1862 1
13719 1862 1
13732 1862 1
13747 1862 8
13752 1862 1
13812 1862 1
13828 1862 1
13835 1862 2
13836 1862 1
13877 1862 4
13906 1862 5
13925 1862 2
13952 1862 7
14001 1862 2
14025 1862 1
14148 1862 1
14171 1862 2
14172 1862 1
14222 1862 1
14244 1862 1
14277 1862 3
14315 1862 1
14327 1862 1
14335 1862 1
14380 1862 1
14404 1862 1
14409 1862 1
14448 1862 1
14482 1862 3
14492 1862 18
14495 1862 1
14514 1862 1
14575 1862 1
14603 1862 1
14663 1862 1
14870 1862 2
14879 1862 1
14885 1862 1
14966 1862 2
14978 1862 1
14981 1862 1
15008 1862 1
15021 1862 20
15100 1862 2
15128 1862 1
1 1863 1
8 1863 25
13 1863 6
29 1863 1
57 1863 5
73 1863 1
82 1863 422
101 1863 1
105 1863 1
112 1863 1
121 1863 1
135 1863 1
136 1863 1
138 1863 2
156 1863 35
162 1863 1
193 1863 3
210 1863 2
297 1863 1
298 1863 4
299 1863 2
332 1863 1
351 1863 3
381 1863 1
420 1863 1
425 1863 1
446 1863 1
483 1863 1
489 1863 1
502 1863 1
586 1863 1
596 1863 1
660 1863 1
678 1863 1
804 1863 2
868 1863 2
875 1863 1
905 1863 3
1031 1863 1
1046 1863 1
1095 1863 1
1170 1863 1
1195 1863 4
1196 1863 1
1225 1863 3
1245 1863 2
1292 1863 1
1335 1863 1
1387 1863 1
1524 1863 1
1537 1863 1
1564 1863 1
1584 1863 2
1654 1863 1
1726 1863 1
1734 1863 4
1763 1863 1
1816 1863 2
1911 1863 1
1920 1863 1
1933 1863 1
1956 1863 4
1960 1863 1
1972 1863 2
2209 1863 486
2210 1863 3
2301 1863 1
2403 1863 1
2663 1863 1
2671 1863 1
2674 1863 1
2683 1863 2
2686 1863 2
2893 1863 1
2987 1863 1
3000 1863 5
3007 1863 3
3028 1863 1
3048 1863 1
3075 1863 1
3085 1863 1
3098 1863 1
3163 1863 1
3181 1863 1
3231 1863 1
3274 1863 1
3301 1863 1
3314 1863 1
3353 1863 1
3370 1863 1
3379 1863 1
3428 1863 1
3454 1863 1
3576 1863 1
3653 1863 1
3723 1863 3
3743 1863 6
3809 1863 3
3812 1863 5
3820 1863 1
3949 1863 1
4031 1863 3
4035 1863 6
4082 1863 1
4162 1863 17
4163 1863 2
4169 1863 2
4183 1863 13
4194 1863 1
4230 1863 1
4239 1863 1
4241 1863 4
4262 1863 1
4271 1863 2
4302 1863 2
4315 1863 1
4406 1863 1
4409 1863 1
4709 1863 1
4737 1863 1
4798 1863 1
4813 1863 1
4943 1863 1
4956 1863 1
4981 1863 1
4991 1863 1
5112 1863 5
5124 1863 3
5129 1863 3
5163 1863 1
5214 1863 3
5218 1863 1
5219 1863 1
5222 1863 1
5253 1863 1
5370 1863 1
5404 1863 2
5439 1863 1
5587 1863 1
5700 1863 1
5756 1863 2
5859 1863 1
5860 1863 6
6076 1863 1
6083 1863 1
6086 1863 445
6115 1863 4
6136 1863 1
6222 1863 8
6246 1863 1
6273 1863 2
6277 1863 1
6329 1863 6
6358 1863 2
6465 1863 1
6467 1863 1
6554 1863 11
6577 1863 1
6667 1863 6
6736 1863 2
6871 1863 1
6887 1863 1
6903 1863 1
7229 1863 6
7233 1863 1
7402 1863 1
7546 1863 1
7551 1863 5
7740 1863 1
7745 1863 1
7783 1863 3
7880 1863 1
7886 1863 1
7946 1863 1
8079 1863 1
8097 1863 1
8236 1863 5
8238 1863 1
8322 1863 1
8363 1863 1
8381 1863 1
8458 1863 2
8499 1863 1
8640 1863 1
8662 1863 1
8761 1863 35
8768 1863 1
8770 1863 2
8837 1863 1
8851 1863 2
8966 1863 2
9033 1863 2
9049 1863 1
9052 1863 2
9104 1863 1
9122 1863 3
9159 1863 1
9295 1863 1
9323 1863 1
9341 1863 1
9351 1863 2
9369 1863 5
9462 1863 1
9571 1863 1
9576 1863 1
9584 1863 1
9803 1863 3
9826 1863 3
9829 1863 1
9859 1863 1
9914 1863 7
10007 1863 1
10010 1863 1
10066 1863 3
10109 1863 1
10111 1863 1
10148 1863 1
10184 1863 2
10196 1863 2
10205 1863 1
10206 1863 2
10227 1863 1133
10256 1863 1
10351 1863 4
10358 1863 2
10370 1863 1
10453 1863 1
10458 1863 1
10519 1863 1
10565 1863 1
10583 1863 2
10596 1863 2
10612 1863 1
10631 1863 1
10632 1863 1
10648 1863 1
10859 1863 1
11011 1863 1
11126 1863 2
11128 1863 1
11187 1863 1
11189 1863 1
11365 1863 1
11518 1863 1
11557 1863 14
11660 1863 1
11669 1863 1
11674 1863 2
11722 1863 1
11725 1863 1
11810 1863 1
11838 1863 1
11868 1863 1
11950 1863 2
11952 1863 2
12003 1863 4
12093 1863 36
12136 1863 1
12142 1863 2
12227 1863 2
12238 1863 1
12239 1863 1
12267 1863 1
12336 1863 1
12355 1863 1
12376 1863 1
12383 1863 9
12591 1863 12
12621 1863 3
12648 1863 1
12685 1863 1
12691 1863 15
12749 1863 3
12808 1863 2
12915 1863 4057
12972 1863 3
13013 1863 1
13107 1863 1
13227 1863 9
13273 1863 6
13354 1863 1
13393 1863 7
13414 1863 1
13452 1863 1
13482 1863 37
13484 1863 2
13513 1863 3
13537 1863 3
13568 1863 1
13573 1863 1
13640 1863 3
13731 1863 1
13747 1863 9
13835 1863 1
13877 1863 1
13886 1863 1
13925 1863 1
13952 1863 3701
14006 1863 1
14025 1863 1
14079 1863 1
14127 1863 3
14160 1863 37
14171 1863 1
14195 1863 1
14307 1863 1
14340 1863 2
14380 1863 2
14409 1863 1
14492 1863 9
14551 1863 16
14603 1863 3
14688 1863 18
14869 1863 1
14879 1863 1
14966 1863 1
15021 1863 1
15041 1863 1
15051 1863 1
15213 1863 1
1 1864 3
2 1864 3
11 1864 2
40 1864 1
57 1864 14
68 1864 3
70 1864 2
88 1864 1
93 1864 2
95 1864 1
121 1864 3
134 1864 1
135 1864 2
136 1864 8
137 1864 1
157 1864 1
160 1864 4
163 1864 1
165 1864 1
206 1864 1
223 1864 1
226 1864 1
278 1864 1
288 1864 1
298 1864 20
299 1864 4
326 1864 1
337 1864 2
341 1864 1
351 1864 1
389 1864 1
399 1864 1
417 1864 1
421 1864 1
477 1864 1
503 1864 1
579 1864 1
584 1864 1
586 1864 1
589 1864 1
613 1864 1
701 1864 5
702 1864 2
711 1864 1
776 1864 1
777 1864 1
920 1864 1
934 1864 1
942 1864 1
1031 1864 2
1033 1864 1
1262 1864 1
1370 1864 1
1377 1864 1
1516 1864 1
1557 1864 3
1635 1864 1
1720 1864 1
1726 1864 1
1767 1864 1
1860 1864 1
1876 1864 1
1911 1864 1
1934 1864 2
1963 1864 1
1970 1864 3
1972 1864 1
1975 1864 1
2060 1864 1
2068 1864 1
2140 1864 2
2195 1864 1
2209 1864 6
2221 1864 1
2238 1864 2
2254 1864 2
2255 1864 1
2324 1864 1
2351 1864 1
2366 1864 8
2426 1864 1
2509 1864 2
2513 1864 1
2594 1864 1
2651 1864 1
2702 1864 1
2707 1864 1
2769 1864 4
2770 1864 2
2798 1864 1
2827 1864 4
2842 1864 2
2855 1864 2
2893 1864 2
2907 1864 2
3007 1864 1
3015 1864 1
3203 1864 1
3220 1864 1
3222 1864 1
3272 1864 1
3314 1864 1
3325 1864 1
3435 1864 1
3538 1864 1
3577 1864 1
3631 1864 1
3686 1864 1
3743 1864 1
3760 1864 1
3809 1864 1
3819 1864 1
3820 1864 1
3840 1864 1
3857 1864 1
3874 1864 2
3907 1864 1
3913 1864 1
4008 1864 1
4050 1864 2
4065 1864 1
4066 1864 3
4068 1864 1
4163 1864 1
4190 1864 1
4343 1864 2
4356 1864 2
4402 1864 1
4411 1864 1
4414 1864 1
4416 1864 1
4448 1864 1
4587 1864 1
4678 1864 1
4732 1864 1
4816 1864 2
4826 1864 1
4868 1864 2
4880 1864 1
4918 1864 1
4956 1864 1
4983 1864 2
5002 1864 1
5017 1864 1
5023 1864 1
5025 1864 1
5027 1864 1
5042 1864 1
5073 1864 1
5112 1864 39
5124 1864 1
5152 1864 1
5157 1864 1
5188 1864 1
5220 1864 1
5234 1864 1
5311 1864 1
5378 1864 1
5541 1864 1
5551 1864 1
5628 1864 2
5717 1864 1
5764 1864 1
5765 1864 6
5790 1864 1
5791 1864 2
5806 1864 1
5822 1864 1
5835 1864 1
5854 1864 1
5933 1864 1
6014 1864 1
6086 1864 2
6091 1864 1
6115 1864 1
6124 1864 1
6182 1864 2
6195 1864 1
6267 1864 2
6277 1864 1
6339 1864 1
6503 1864 1
6512 1864 1
6513 1864 1
6554 1864 1
6580 1864 1
6640 1864 1
6736 1864 1
6814 1864 1
6834 1864 1
6842 1864 1
6959 1864 1
7001 1864 1
7041 1864 1
7053 1864 3
7060 1864 1
7087 1864 1
7141 1864 1
7187 1864 1
7228 1864 1
7323 1864 1
7361 1864 1
7388 1864 2
7409 1864 1
7440 1864 2
7478 1864 1
7503 1864 1
7649 1864 1
7691 1864 1
7723 1864 1
7800 1864 1
7880 1864 2
7886 1864 1
7952 1864 1
7983 1864 1
8010 1864 1
8024 1864 1
8034 1864 2
8040 1864 2
8086 1864 1
8128 1864 1
8222 1864 1
8236 1864 2
8287 1864 1
8322 1864 4
8356 1864 1
8367 1864 2
8380 1864 1
8397 1864 1
8538 1864 1
8579 1864 1
8671 1864 1
8711 1864 1
8761 1864 46
8788 1864 1
8795 1864 1
8799 1864 1
8851 1864 1
8872 1864 3
8885 1864 1
8966 1864 1
9008 1864 1
9033 1864 2
9192 1864 1
9214 1864 1
9318 1864 4
9333 1864 2
9369 1864 5
9396 1864 1
9428 1864 5
9462 1864 1
9494 1864 2
9498 1864 1
9512 1864 1
9546 1864 1
9547 1864 1
9567 1864 2
9576 1864 1
9578 1864 1
9585 1864 1
9670 1864 1
9732 1864 1
9745 1864 1
9760 1864 1
9763 1864 1
9803 1864 1
9829 1864 1
9858 1864 1
9914 1864 1
9970 1864 1
10010 1864 2
10022 1864 1
10066 1864 1
10080 1864 1
10081 1864 2
10093 1864 1
10169 1864 1
10196 1864 1
10205 1864 1
10206 1864 1
10227 1864 7
10318 1864 2
10349 1864 1
10351 1864 1
10418 1864 1
10432 1864 1
10435 1864 1
10449 1864 1
10506 1864 1
10533 1864 4
10546 1864 2
10547 1864 3
10570 1864 1
10583 1864 2
10585 1864 2
10586 1864 1
10594 1864 1
10620 1864 2
10648 1864 13
10738 1864 2
10916 1864 1
10966 1864 2
10988 1864 1
11011 1864 1
11069 1864 1
11098 1864 2
11138 1864 1
11155 1864 1
11192 1864 1
11258 1864 1
11286 1864 1
11335 1864 1
11400 1864 1
11412 1864 1
11419 1864 1
11476 1864 2
11548 1864 2
11606 1864 1
11617 1864 2
11682 1864 1
11685 1864 1
11746 1864 6
11773 1864 1
11884 1864 1
11900 1864 1
11975 1864 2
11995 1864 1
12015 1864 2
12078 1864 1
12084 1864 1
12093 1864 1
12157 1864 1
12159 1864 2
12218 1864 4
12222 1864 1
12244 1864 1
12293 1864 1
12349 1864 2
12378 1864 1
12381 1864 9
12383 1864 15
12395 1864 7
12450 1864 1
12453 1864 1
12468 1864 10
12499 1864 2
12525 1864 6
12526 1864 1
12577 1864 1
12578 1864 1
12597 1864 1
12648 1864 1
12685 1864 3
12691 1864 30
12745 1864 5
12749 1864 7
12800 1864 1
12856 1864 1
12915 1864 4
12972 1864 1
13013 1864 3
13044 1864 1
13078 1864 4
13191 1864 2
13241 1864 1
13273 1864 9
13345 1864 1
13363 1864 1
13393 1864 18
13484 1864 2
13513 1864 1
13640 1864 7
13661 1864 1
13672 1864 1
13719 1864 1
13725 1864 2
13732 1864 2
13747 1864 19
13770 1864 1
13833 1864 2
13835 1864 7
13868 1864 2
13877 1864 5
13906 1864 1
13937 1864 1
13940 1864 1
13952 1864 11
14001 1864 4
14025 1864 1
14045 1864 1
14079 1864 2
14127 1864 1
14130 1864 1
14139 1864 1
14155 1864 1
14171 1864 3
14277 1864 2
14307 1864 1
14357 1864 2
14380 1864 2
14404 1864 2
14447 1864 1
14448 1864 1
14492 1864 35
14495 1864 1
14523 1864 1
14575 1864 1
14603 1864 2
14653 1864 1
14674 1864 1
14810 1864 1
14850 1864 1
14870 1864 1
14878 1864 1
14974 1864 1
14978 1864 1
14985 1864 1
15008 1864 1
15021 1864 14
15044 1864 1
15100 1864 10
15128 1864 1
15169 1864 1
15173 1864 1
1 1865 1
2 1865 3
9 1865 3
11 1865 2
30 1865 1
57 1865 5
75 1865 1
82 1865 1
93 1865 4
97 1865 1
121 1865 4
134 1865 2
136 1865 6
137 1865 2
157 1865 1
158 1865 2
160 1865 4
162 1865 1
163 1865 1
165 1865 1
168 1865 1
206 1865 1
246 1865 1
263 1865 1
277 1865 1
297 1865 1
298 1865 25
299 1865 8
315 1865 2
337 1865 6
340 1865 1
341 1865 1
351 1865 2
354 1865 2
364 1865 1
369 1865 1
373 1865 2
389 1865 2
415 1865 1
421 1865 1
441 1865 1
477 1865 1
579 1865 1
581 1865 1
584 1865 1
585 1865 1
586 1865 1
594 1865 2
617 1865 1
622 1865 1
637 1865 1
701 1865 4
744 1865 1
776 1865 1
846 1865 1
863 1865 1
868 1865 1
889 1865 1
947 1865 2
966 1865 1
1031 1865 1
1116 1865 1
1189 1865 1
1195 1865 1
1225 1865 1
1244 1865 1
1377 1865 5
1417 1865 1
1441 1865 2
1474 1865 1
1510 1865 1
1515 1865 1
1557 1865 2
1596 1865 1
1629 1865 1
1654 1865 1
1801 1865 1
1812 1865 1
1860 1865 1
1876 1865 1
1960 1865 1
1975 1865 1
1996 1865 1
2060 1865 1
2209 1865 1
2216 1865 1
2219 1865 1
2221 1865 2
2222 1865 2
2251 1865 1
2254 1865 1
2288 1865 1
2351 1865 1
2366 1865 3
2403 1865 1
2500 1865 1
2513 1865 1
2590 1865 3
2592 1865 1
2674 1865 1
2769 1865 1
2825 1865 1
2827 1865 1
2845 1865 3
2893 1865 3
2907 1865 2
2932 1865 1
2947 1865 1
2966 1865 1
2978 1865 1
3000 1865 1
3007 1865 1
3028 1865 1
3041 1865 1
3144 1865 1
3206 1865 1
3315 1865 1
3325 1865 1
3336 1865 3
3382 1865 1
3383 1865 1
3418 1865 1
3424 1865 1
3518 1865 1
3527 1865 2
3567 1865 1
3573 1865 1
3577 1865 1
3674 1865 1
3686 1865 1
3700 1865 1
3710 1865 1
3726 1865 1
3799 1865 1
3809 1865 1
3820 1865 1
3840 1865 1
3857 1865 1
3861 1865 1
3907 1865 5
3946 1865 1
4064 1865 3
4067 1865 1
4068 1865 1
4135 1865 1
4143 1865 1
4190 1865 1
4230 1865 1
4241 1865 1
4245 1865 1
4315 1865 3
4343 1865 3
4366 1865 1
4404 1865 1
4417 1865 1
4448 1865 1
4512 1865 1
4533 1865 2
4537 1865 3
4620 1865 1
4666 1865 1
4744 1865 1
4799 1865 1
4867 1865 1
4893 1865 1
4944 1865 2
4975 1865 1
5058 1865 1
5112 1865 98
5113 1865 1
5124 1865 2
5148 1865 1
5151 1865 2
5220 1865 1
5253 1865 1
5311 1865 1
5349 1865 1
5370 1865 1
5397 1865 1
5458 1865 1
5476 1865 1
5540 1865 1
5564 1865 1
5577 1865 2
5594 1865 1
5603 1865 1
5631 1865 1
5648 1865 1
5719 1865 1
5765 1865 8
5802 1865 1
5878 1865 1
5896 1865 1
6017 1865 1
6022 1865 1
6086 1865 1
6124 1865 1
6130 1865 1
6195 1865 1
6218 1865 1
6252 1865 1
6267 1865 1
6343 1865 1
6355 1865 1
6358 1865 2
6359 1865 1
6395 1865 1
6550 1865 1
6566 1865 1
6631 1865 2
6640 1865 1
6642 1865 1
6651 1865 1
6652 1865 1
6665 1865 1
6672 1865 2
6674 1865 1
6693 1865 1
6711 1865 2
6842 1865 1
6872 1865 2
6885 1865 1
6936 1865 1
6947 1865 1
6972 1865 1
6981 1865 2
7053 1865 5
7127 1865 1
7206 1865 1
7228 1865 2
7241 1865 1
7266 1865 1
7335 1865 1
7361 1865 1
7388 1865 1
7402 1865 1
7409 1865 1
7428 1865 1
7476 1865 1
7509 1865 1
7531 1865 1
7555 1865 1
7612 1865 1
7634 1865 1
7691 1865 1
7703 1865 1
7805 1865 2
7848 1865 1
7862 1865 1
7874 1865 1
7886 1865 2
8024 1865 1
8034 1865 1
8066 1865 2
8086 1865 2
8128 1865 2
8159 1865 1
8199 1865 2
8203 1865 1
8215 1865 1
8317 1865 1
8322 1865 4
8323 1865 2
8332 1865 1
8356 1865 2
8376 1865 2
8380 1865 1
8394 1865 1
8435 1865 4
8565 1865 1
8579 1865 1
8670 1865 1
8761 1865 14
8770 1865 1
8782 1865 1
8795 1865 1
8805 1865 2
8885 1865 1
8887 1865 1
8899 1865 1
8929 1865 1
9004 1865 3
9008 1865 1
9033 1865 2
9146 1865 1
9180 1865 1
9196 1865 1
9207 1865 1
9318 1865 7
9333 1865 1
9362 1865 1
9369 1865 8
9394 1865 1
9428 1865 1
9432 1865 1
9494 1865 1
9502 1865 1
9512 1865 6
9515 1865 1
9577 1865 1
9578 1865 2
9589 1865 1
9612 1865 1
9629 1865 1
9648 1865 1
9670 1865 1
9749 1865 1
9808 1865 1
9809 1865 2
9893 1865 2
9970 1865 3
10007 1865 1
10010 1865 1
10039 1865 1
10053 1865 1
10080 1865 1
10113 1865 1
10114 1865 1
10148 1865 1
10150 1865 1
10169 1865 1
10196 1865 1
10212 1865 1
10227 1865 5
10257 1865 1
10351 1865 8
10369 1865 1
10418 1865 1
10432 1865 1
10493 1865 1
10505 1865 1
10506 1865 1
10533 1865 1
10539 1865 1
10575 1865 1
10602 1865 1
10607 1865 1
10647 1865 1
10648 1865 9
10671 1865 1
10738 1865 2
10781 1865 1
10784 1865 1
10793 1865 2
10886 1865 1
10891 1865 1
10911 1865 2
10942 1865 4
10966 1865 1
10999 1865 1
11059 1865 1
11069 1865 1
11098 1865 1
11146 1865 1
11152 1865 2
11209 1865 1
11257 1865 3
11321 1865 1
11326 1865 6
11389 1865 1
11393 1865 1
11397 1865 1
11427 1865 1
11476 1865 1
11537 1865 1
11548 1865 1
11612 1865 1
11617 1865 1
11674 1865 4
11681 1865 1
11746 1865 4
11779 1865 1
11810 1865 1
11827 1865 1
11885 1865 1
11952 1865 1
11953 1865 1
11975 1865 1
11988 1865 1
11996 1865 2
12003 1865 2
12073 1865 1
12159 1865 4
12160 1865 1
12161 1865 2
12166 1865 2
12180 1865 1
12218 1865 1
12222 1865 1
12244 1865 2
12280 1865 1
12291 1865 1
12300 1865 1
12332 1865 1
12343 1865 1
12349 1865 5
12381 1865 3
12383 1865 11
12395 1865 1
12445 1865 1
12453 1865 1
12454 1865 4
12468 1865 4
12518 1865 1
12525 1865 1
12569 1865 1
12645 1865 1
12691 1865 16
12726 1865 1
12749 1865 3
12856 1865 2
12885 1865 1
12910 1865 1
12915 1865 4
12972 1865 5
12973 1865 3
13003 1865 1
13078 1865 2
13085 1865 1
13167 1865 1
13184 1865 1
13191 1865 2
13273 1865 10
13291 1865 1
13342 1865 1
13354 1865 1
13386 1865 1
13393 1865 10
13484 1865 2
13510 1865 1
13533 1865 1
13618 1865 1
13640 1865 7
13650 1865 4
13667 1865 1
13681 1865 1
13725 1865 1
13732 1865 2
13747 1865 18
13752 1865 2
13802 1865 1
13828 1865 1
13833 1865 2
13835 1865 1
13836 1865 2
13859 1865 1
13877 1865 5
13940 1865 1
13952 1865 6
14025 1865 1
14030 1865 1
14079 1865 4
14087 1865 1
14127 1865 1
14171 1865 1
14217 1865 1
14227 1865 1
14322 1865 1
14327 1865 1
14340 1865 1
14380 1865 1
14404 1865 1
14482 1865 2
14484 1865 1
14492 1865 16
14538 1865 1
14553 1865 1
14645 1865 2
14692 1865 2
14762 1865 1
14870 1865 1
14878 1865 1
14879 1865 3
14885 1865 1
14925 1865 1
14960 1865 2
14966 1865 1
15008 1865 1
15021 1865 25
15100 1865 18
15126 1865 1
15128 1865 1
15153 1865 1
15265 1865 2
1 1866 1
8 1866 13
11 1866 2
29 1866 7
39 1866 3
50 1866 1
57 1866 11
80 1866 5
82 1866 71
95 1866 1
101 1866 2
109 1866 3
113 1866 2
121 1866 2
135 1866 2
136 1866 3
137 1866 1
138 1866 1
153 1866 1
156 1866 48
158 1866 1
162 1866 4
180 1866 1
202 1866 1
204 1866 1
214 1866 1
223 1866 2
246 1866 1
255 1866 1
273 1866 2
277 1866 2
279 1866 1
298 1866 15
299 1866 3
328 1866 1
331 1866 1
337 1866 4
340 1866 2
341 1866 1
343 1866 2
351 1866 3
353 1866 1
366 1866 1
373 1866 1
380 1866 1
389 1866 1
393 1866 1
437 1866 1
441 1866 1
449 1866 1
450 1866 3
477 1866 1
489 1866 1
564 1866 1
584 1866 1
586 1866 1
597 1866 2
598 1866 1
665 1866 1
669 1866 1
688 1866 2
702 1866 1
709 1866 1
744 1866 1
776 1866 1
804 1866 1
905 1866 1
962 1866 1
966 1866 1
987 1866 1
1013 1866 1
1015 1866 1
1031 1866 3
1051 1866 1
1056 1866 1
1099 1866 1
1170 1866 3
1174 1866 1
1204 1866 1
1205 1866 2
1227 1866 1
1258 1866 1
1292 1866 1
1297 1866 1
1301 1866 1
1363 1866 1
1377 1866 27
1378 1866 1
1384 1866 1
1385 1866 1
1387 1866 1
1429 1866 1
1441 1866 2
1492 1866 1
1493 1866 1
1513 1866 1
1516 1866 1
1540 1866 1
1613 1866 1
1626 1866 1
1636 1866 3
1664 1866 1
1710 1866 1
1720 1866 1
1734 1866 1
1784 1866 1
1801 1866 1
1829 1866 1
1831 1866 1
1860 1866 2
1960 1866 2
1997 1866 1
2052 1866 2
2055 1866 1
2119 1866 1
2140 1866 1
2146 1866 1
2180 1866 1
2209 1866 28
2221 1866 1
2238 1866 1
2251 1866 1
2255 1866 1
2265 1866 1
2295 1866 2
2323 1866 1
2351 1866 4
2360 1866 1
2364 1866 1
2372 1866 1
2403 1866 2
2418 1866 1
2463 1866 1
2502 1866 1
2523 1866 1
2524 1866 1
2532 1866 2
2594 1866 1
2612 1866 1
2618 1866 1
2623 1866 1
2671 1866 3
2674 1866 1
2686 1866 1
2707 1866 1
2718 1866 1
2760 1866 1
2769 1866 1
2770 1866 1
2801 1866 1
2804 1866 2
2808 1866 3
2827 1866 2
2845 1866 1
2893 1866 1
2906 1866 2
2907 1866 1
2932 1866 3
2953 1866 1
2993 1866 1
3028 1866 3
3029 1866 1
3044 1866 1
3074 1866 1
3085 1866 1
3220 1866 1
3222 1866 1
3226 1866 1
3248 1866 1
3272 1866 1
3274 1866 3
3314 1866 1
3323 1866 1
3329 1866 1
3473 1866 1
3476 1866 2
3479 1866 9
3493 1866 1
3511 1866 2
3516 1866 1
3535 1866 1
3538 1866 1
3552 1866 1
3567 1866 1
3572 1866 1
3573 1866 2
3592 1866 3
3614 1866 1
3619 1866 2
3625 1866 1
3628 1866 1
3686 1866 1
3705 1866 1
3710 1866 1
3711 1866 1
3712 1866 2
3721 1866 1
3740 1866 1
3773 1866 1
3809 1866 1
3834 1866 1
3840 1866 2
3857 1866 1
3861 1866 1
3873 1866 1
3874 1866 1
3887 1866 1
3907 1866 3
3913 1866 2
3949 1866 1
3993 1866 1
4003 1866 1
4006 1866 1
4012 1866 2
4034 1866 5
4035 1866 2
4042 1866 1
4086 1866 2
4087 1866 1
4118 1866 1
4162 1866 13
4163 1866 3
4178 1866 1
4183 1866 18
4189 1866 1
4196 1866 1
4241 1866 3
4261 1866 1
4298 1866 1
4338 1866 1
4343 1866 3
4402 1866 1
4406 1866 2
4408 1866 1
4417 1866 1
4469 1866 1
4530 1866 1
4575 1866 1
4580 1866 1
4678 1866 1
4692 1866 1
4727 1866 1
4733 1866 1
4793 1866 1
4798 1866 3
4803 1866 2
4805 1866 1
4813 1866 1
4867 1866 1
4868 1866 1
4875 1866 1
4880 1866 1
4902 1866 1
4926 1866 1
4930 1866 1
4953 1866 2
4982 1866 1
4983 1866 1
4991 1866 1
5007 1866 1
5027 1866 2
5049 1866 1
5059 1866 1
5094 1866 1
5110 1866 2
5112 1866 33
5124 1866 1
5167 1866 2
5173 1866 1
5214 1866 3
5253 1866 1
5286 1866 1
5314 1866 1
5317 1866 1
5331 1866 1
5332 1866 3
5361 1866 1
5398 1866 1
5404 1866 1
5527 1866 2
5541 1866 1
5550 1866 1
5556 1866 1
5584 1866 1
5626 1866 1
5638 1866 1
5653 1866 1
5655 1866 1
5656 1866 1
5688 1866 1
5695 1866 2
5700 1866 1
5705 1866 1
5712 1866 1
5732 1866 1
5756 1866 1
5764 1866 1
5765 1866 5
5808 1866 1
5821 1866 1
5851 1866 1
5859 1866 4
5860 1866 14
5933 1866 1
6001 1866 1
6022 1866 2
6062 1866 1
6066 1866 2
6069 1866 1
6071 1866 1
6079 1866 1
6086 1866 92
6091 1866 2
6115 1866 1
6123 1866 1
6130 1866 1
6155 1866 1
6182 1866 2
6213 1866 1
6216 1866 1
6218 1866 1
6222 1866 5
6246 1866 3
6297 1866 1
6329 1866 2
6342 1866 1
6401 1866 1
6418 1866 2
6429 1866 1
6434 1866 1
6513 1866 1
6539 1866 1
6554 1866 9
6629 1866 1
6640 1866 4
6656 1866 1
6733 1866 1
6736 1866 2
6854 1866 1
6865 1866 3
6908 1866 2
6933 1866 1
6936 1866 1
7001 1866 1
7041 1866 1
7087 1866 1
7141 1866 1
7142 1866 2
7151 1866 9
7166 1866 3
7168 1866 1
7205 1866 1
7206 1866 2
7228 1866 4
7229 1866 2
7231 1866 1
7233 1866 1
7241 1866 2
7246 1866 1
7280 1866 1
7319 1866 1
7350 1866 1
7395 1866 1
7409 1866 1
7419 1866 2
7428 1866 2
7437 1866 2
7464 1866 1
7510 1866 1
7535 1866 1
7551 1866 1
7555 1866 2
7559 1866 1
7605 1866 1
7612 1866 1
7676 1866 1
7685 1866 1
7714 1866 1
7731 1866 1
7740 1866 1
7747 1866 1
7777 1866 1
7782 1866 1
7798 1866 1
7819 1866 1
7845 1866 2
7873 1866 1
7950 1866 1
8019 1866 1
8024 1866 2
8028 1866 2
8031 1866 6
8084 1866 1
8086 1866 3
8184 1866 1
8202 1866 1
8203 1866 2
8236 1866 3
8322 1866 6
8344 1866 1
8380 1866 1
8424 1866 3
8430 1866 2
8473 1866 1
8492 1866 3
8499 1866 1
8517 1866 4
8565 1866 1
8580 1866 1
8594 1866 1
8617 1866 1
8711 1866 1
8743 1866 1
8761 1866 54
8768 1866 2
8799 1866 1
8805 1866 1
8809 1866 1
8815 1866 1
8823 1866 1
8851 1866 2
8885 1866 1
8899 1866 3
8964 1866 1
9026 1866 1
9033 1866 1
9047 1866 1
9083 1866 1
9106 1866 1
9122 1866 1
9179 1866 1
9192 1866 2
9196 1866 1
9209 1866 1
9244 1866 1
9297 1866 1
9318 1866 34
9340 1866 2
9364 1866 2
9369 1866 4
9412 1866 1
9449 1866 2
9456 1866 1
9468 1866 1
9489 1866 1
9491 1866 1
9494 1866 1
9500 1866 1
9515 1866 2
9571 1866 1
9589 1866 2
9610 1866 2
9644 1866 1
9653 1866 1
9688 1866 1
9689 1866 1
9700 1866 1
9732 1866 1
9799 1866 1
9803 1866 3
9826 1866 1
9835 1866 1
9860 1866 1
9886 1866 1
9914 1866 1
9969 1866 2
10007 1866 1
10010 1866 1
10030 1866 1
10048 1866 1
10053 1866 1
10062 1866 1
10066 1866 3
10093 1866 2
10146 1866 1
10196 1866 2
10200 1866 1
10207 1866 5
10227 1866 178
10243 1866 2
10351 1866 2
10389 1866 1
10394 1866 3
10417 1866 3
10418 1866 3
10447 1866 1
10457 1866 1
10511 1866 1
10519 1866 1
10533 1866 3
10547 1866 2
10556 1866 1
10583 1866 2
10596 1866 1
10612 1866 2
10624 1866 1
10648 1866 2
10804 1866 1
10920 1866 1
10942 1866 11
11039 1866 1
11047 1866 2
11069 1866 1
11084 1866 2
11093 1866 1
11098 1866 1
11130 1866 1
11136 1866 1
11143 1866 1
11144 1866 1
11146 1866 1
11159 1866 1
11223 1866 1
11245 1866 1
11326 1866 2
11343 1866 1
11345 1866 1
11348 1866 1
11366 1866 1
11386 1866 2
11389 1866 1
11397 1866 5
11417 1866 1
11458 1866 1
11480 1866 1
11489 1866 1
11518 1866 1
11548 1866 2
11557 1866 3
11624 1866 1
11664 1866 1
11674 1866 2
11676 1866 3
11685 1866 1
11700 1866 1
11735 1866 1
11768 1866 1
11801 1866 1
11809 1866 2
11839 1866 2
11857 1866 1
11933 1866 1
11950 1866 1
11952 1866 2
11975 1866 1
11996 1866 1
12003 1866 6
12015 1866 1
12084 1866 1
12093 1866 3
12157 1866 1
12166 1866 8
12187 1866 1
12189 1866 1
12231 1866 1
12244 1866 1
12267 1866 1
12293 1866 1
12297 1866 1
12300 1866 1
12332 1866 1
12335 1866 1
12344 1866 1
12346 1866 1
12349 1866 4
12381 1866 3
12383 1866 9
12395 1866 5
12518 1866 1
12525 1866 2
12648 1866 2
12676 1866 1
12691 1866 11
12729 1866 1
12749 1866 9
12760 1866 1
12799 1866 1
12822 1866 1
12915 1866 354
12972 1866 2
12992 1866 2
13013 1866 2
13126 1866 1
13167 1866 3
13185 1866 1
13227 1866 1
13273 1866 7
13295 1866 1
13296 1866 3
13354 1866 1
13355 1866 1
13393 1866 7
13425 1866 1
13482 1866 7
13484 1866 1
13513 1866 1
13515 1866 1
13537 1866 3
13584 1866 2
13602 1866 1
13640 1866 6
13661 1866 1
13747 1866 20
13759 1866 1
13836 1866 1
13877 1866 1
13952 1866 240
14000 1866 1
14001 1866 4
14079 1866 1
14093 1866 1
14096 1866 2
14127 1866 2
14160 1866 2
14172 1866 2
14217 1866 2
14315 1866 1
14317 1866 1
14387 1866 1
14419 1866 1
14448 1866 2
14453 1866 1
14492 1866 20
14496 1866 1
14509 1866 1
14543 1866 1
14545 1866 1
14551 1866 2
14569 1866 2
14674 1866 1
14688 1866 7
14775 1866 2
14806 1866 2
14966 1866 1
14969 1866 2
14978 1866 1
15021 1866 3
15045 1866 1
15128 1866 1
15129 1866 1
15130 1866 1
15186 1866 1
1 1867 2
2 1867 3
57 1867 10
61 1867 1
68 1867 2
70 1867 1
79 1867 1
113 1867 2
121 1867 7
135 1867 4
136 1867 3
137 1867 2
157 1867 1
160 1867 1
164 1867 1
220 1867 1
226 1867 1
249 1867 1
298 1867 12
299 1867 2
337 1867 5
338 1867 2
341 1867 2
414 1867 1
446 1867 1
450 1867 1
477 1867 1
564 1867 1
565 1867 1
584 1867 1
586 1867 2
605 1867 4
659 1867 1
701 1867 1
702 1867 1
711 1867 1
755 1867 1
920 1867 1
966 1867 1
1031 1867 1
1033 1867 3
1051 1867 1
1230 1867 1
1243 1867 1
1244 1867 1
1300 1867 1
1301 1867 1
1335 1867 1
1377 1867 2
1441 1867 1
1473 1867 1
1557 1867 6
1587 1867 1
1613 1867 1
1720 1867 3
1860 1867 1
1921 1867 1
1932 1867 1
1970 1867 1
1993 1867 1
2055 1867 1
2060 1867 3
2103 1867 1
2140 1867 1
2206 1867 1
2209 1867 1
2238 1867 1
2254 1867 1
2288 1867 1
2301 1867 1
2366 1867 1
2524 1867 1
2532 1867 1
2707 1867 1
2770 1867 1
2827 1867 1
2842 1867 1
2907 1867 1
2987 1867 3
3000 1867 1
3029 1867 1
3093 1867 1
3144 1867 1
3274 1867 1
3294 1867 1
3300 1867 1
3338 1867 2
3527 1867 2
3629 1867 1
3654 1867 1
3686 1867 2
3712 1867 1
3760 1867 1
3809 1867 1
3819 1867 1
3820 1867 2
3840 1867 1
3850 1867 1
3874 1867 1
3897 1867 1
3907 1867 2
4012 1867 1
4064 1867 1
4066 1867 1
4068 1867 1
4086 1867 1
4122 1867 1
4197 1867 1
4343 1867 1
4402 1867 2
4414 1867 1
4448 1867 2
4530 1867 3
4561 1867 1
4593 1867 1
4604 1867 1
4633 1867 1
4641 1867 1
4688 1867 2
4720 1867 1
4773 1867 1
4868 1867 5
4891 1867 1
4937 1867 1
4956 1867 1
4958 1867 1
4969 1867 1
4971 1867 1
5006 1867 1
5020 1867 1
5024 1867 2
5027 1867 1
5049 1867 1
5112 1867 66
5149 1867 1
5220 1867 1
5306 1867 1
5332 1867 2
5360 1867 1
5368 1867 1
5404 1867 1
5480 1867 1
5541 1867 1
5546 1867 1
5589 1867 1
5591 1867 1
5611 1867 1
5637 1867 1
5652 1867 1
5655 1867 1
5686 1867 1
5712 1867 1
5713 1867 1
5756 1867 2
5765 1867 3
5818 1867 3
5821 1867 1
5863 1867 1
5868 1867 1
5964 1867 1
6000 1867 1
6018 1867 1
6019 1867 1
6086 1867 1
6093 1867 1
6124 1867 2
6182 1867 4
6229 1867 1
6267 1867 1
6432 1867 1
6465 1867 2
6656 1867 2
6663 1867 2
6667 1867 2
6693 1867 1
6699 1867 1
6711 1867 2
6866 1867 1
6872 1867 1
6903 1867 1
6936 1867 1
6959 1867 1
6972 1867 1
7001 1867 1
7053 1867 3
7195 1867 1
7229 1867 1
7319 1867 1
7417 1867 1
7440 1867 1
7453 1867 1
7505 1867 2
7510 1867 1
7551 1867 2
7559 1867 1
7631 1867 2
7684 1867 1
7691 1867 2
7824 1867 1
7880 1867 1
7886 1867 1
8021 1867 1
8024 1867 1
8034 1867 1
8084 1867 1
8200 1867 1
8236 1867 1
8287 1867 1
8318 1867 2
8322 1867 2
8346 1867 2
8356 1867 1
8367 1867 1
8424 1867 1
8441 1867 3
8476 1867 1
8506 1867 1
8522 1867 1
8540 1867 1
8561 1867 1
8578 1867 1
8589 1867 2
8679 1867 1
8761 1867 46
8795 1867 1
8872 1867 1
8885 1867 1
8966 1867 2
9015 1867 1
9033 1867 3
9144 1867 1
9194 1867 1
9207 1867 1
9244 1867 1
9298 1867 1
9318 1867 4
9324 1867 1
9351 1867 1
9362 1867 1
9369 1867 4
9376 1867 1
9428 1867 1
9502 1867 1
9578 1867 1
9580 1867 1
9585 1867 2
9601 1867 1
9612 1867 1
9629 1867 1
9647 1867 2
9803 1867 1
9961 1867 1
9970 1867 1
9988 1867 1
10010 1867 3
10045 1867 1
10048 1867 3
10053 1867 1
10148 1867 1
10169 1867 1
10205 1867 1
10227 1867 4
10358 1867 1
10393 1867 1
10435 1867 1
10547 1867 1
10568 1867 1
10586 1867 1
10600 1867 1
10647 1867 1
10648 1867 5
10781 1867 2
10886 1867 1
10911 1867 1
10942 1867 2
11130 1867 1
11147 1867 2
11155 1867 1
11234 1867 1
11345 1867 1
11365 1867 1
11386 1867 2
11389 1867 2
11419 1867 1
11557 1867 2
11810 1867 1
11879 1867 1
11900 1867 1
11993 1867 2
11995 1867 1
12041 1867 1
12044 1867 1
12059 1867 1
12084 1867 1
12093 1867 1
12121 1867 1
12157 1867 1
12159 1867 2
12161 1867 1
12208 1867 1
12218 1867 3
12222 1867 2
12293 1867 2
12308 1867 1
12335 1867 2
12352 1867 1
12362 1867 1
12381 1867 10
12383 1867 20
12395 1867 2
12454 1867 1
12468 1867 6
12525 1867 4
12591 1867 1
12645 1867 2
12691 1867 28
12729 1867 2
12745 1867 1
12749 1867 9
12792 1867 1
12869 1867 1
12907 1867 3
12915 1867 4
12997 1867 1
13013 1867 4
13078 1867 2
13184 1867 1
13273 1867 10
13354 1867 5
13358 1867 1
13359 1867 1
13393 1867 6
13482 1867 1
13513 1867 1
13573 1867 1
13580 1867 1
13640 1867 15
13661 1867 2
13723 1867 1
13732 1867 1
13747 1867 23
13770 1867 1
13803 1867 1
13828 1867 1
13835 1867 2
13836 1867 1
13870 1867 1
13877 1867 3
13925 1867 1
13952 1867 6
14006 1867 1
14025 1867 1
14033 1867 1
14062 1867 1
14171 1867 1
14227 1867 1
14244 1867 1
14277 1867 2
14319 1867 1
14380 1867 1
14404 1867 1
14419 1867 1
14434 1867 1
14492 1867 23
14545 1867 1
14569 1867 1
14575 1867 1
14674 1867 1
14684 1867 1
14830 1867 2
14879 1867 1
14885 1867 1
14925 1867 1
14960 1867 1
14966 1867 2
14974 1867 3
14978 1867 1
14981 1867 2
15002 1867 1
15021 1867 4
15041 1867 2
15100 1867 3
15126 1867 1
1 1868 4
2 1868 1
8 1868 20
10 1868 1
12 1868 1
13 1868 8
29 1868 1
57 1868 31
62 1868 1
82 1868 249
101 1868 1
109 1868 1
118 1868 1
121 1868 10
134 1868 4
135 1868 5
136 1868 7
137 1868 2
148 1868 1
156 1868 35
157 1868 2
163 1868 1
205 1868 1
210 1868 1
241 1868 1
283 1868 1
288 1868 3
289 1868 2
298 1868 25
299 1868 4
331 1868 1
337 1868 1
364 1868 1
437 1868 2
441 1868 1
445 1868 1
600 1868 1
612 1868 2
701 1868 1
776 1868 1
862 1868 2
923 1868 1
1031 1868 2
1046 1868 2
1081 1868 1
1100 1868 1
1116 1868 1
1140 1868 2
1230 1868 1
1245 1868 2
1335 1868 1
1349 1868 1
1356 1868 1
1377 1868 1
1379 1868 1
1395 1868 1
1403 1868 2
1404 1868 1
1524 1868 3
1525 1868 1
1556 1868 3
1557 1868 4
1561 1868 1
1584 1868 2
1603 1868 1
1607 1868 2
1618 1868 1
1635 1868 1
1654 1868 3
1680 1868 1
1695 1868 1
1705 1868 1
1720 1868 5
1734 1868 3
1765 1868 1
1801 1868 1
1829 1868 1
1860 1868 1
1920 1868 1
1960 1868 1
1972 1868 2
1975 1868 1
2081 1868 1
2098 1868 1
2155 1868 1
2183 1868 1
2195 1868 1
2203 1868 1
2209 1868 258
2301 1868 3
2310 1868 1
2372 1868 1
2448 1868 1
2463 1868 1
2538 1868 1
2612 1868 1
2616 1868 2
2671 1868 2
2683 1868 1
2702 1868 1
2785 1868 1
2910 1868 2
2978 1868 1
3000 1868 3
3007 1868 3
3085 1868 2
3109 1868 1
3163 1868 1
3238 1868 1
3274 1868 3
3314 1868 2
3476 1868 1
3479 1868 2
3493 1868 1
3521 1868 1
3576 1868 2
3580 1868 2
3678 1868 2
3710 1868 1
3723 1868 1
3743 1868 4
3769 1868 1
3776 1868 1
3784 1868 1
3785 1868 1
3828 1868 1
3907 1868 1
3924 1868 1
3929 1868 1
3994 1868 1
4031 1868 1
4050 1868 1
4064 1868 2
4086 1868 2
4097 1868 1
4113 1868 1
4142 1868 1
4162 1868 16
4178 1868 1
4183 1868 6
4241 1868 1
4271 1868 1
4275 1868 1
4280 1868 1
4298 1868 1
4343 1868 1
4361 1868 1
4406 1868 3
4409 1868 1
4514 1868 1
4519 1868 4
4662 1868 1
4678 1868 4
4737 1868 1
4813 1868 1
4887 1868 1
4891 1868 1
4902 1868 2
4926 1868 3
4939 1868 1
4944 1868 1
4956 1868 1
4991 1868 2
5017 1868 1
5050 1868 1
5053 1868 1
5110 1868 1
5112 1868 27
5124 1868 1
5148 1868 1
5214 1868 3
5251 1868 1
5332 1868 1
5358 1868 1
5370 1868 2
5527 1868 2
5564 1868 1
5641 1868 1
5655 1868 1
5729 1868 1
5760 1868 1
5765 1868 1
5792 1868 1
5797 1868 1
5860 1868 10
5878 1868 1
5905 1868 1
6019 1868 1
6022 1868 2
6086 1868 342
6107 1868 1
6115 1868 3
6162 1868 1
6195 1868 1
6210 1868 1
6222 1868 7
6229 1868 1
6231 1868 1
6253 1868 1
6297 1868 1
6329 1868 2
6401 1868 1
6501 1868 1
6514 1868 1
6554 1868 33
6566 1868 1
6631 1868 1
6636 1868 1
6656 1868 1
6667 1868 3
6716 1868 1
6736 1868 1
6745 1868 1
6865 1868 1
6895 1868 1
6903 1868 1
6968 1868 1
6984 1868 1
7053 1868 2
7054 1868 1
7060 1868 5
7143 1868 1
7168 1868 2
7229 1868 9
7249 1868 1
7290 1868 1
7350 1868 1
7396 1868 1
7419 1868 1
7472 1868 1
7512 1868 1
7540 1868 1
7551 1868 3
7605 1868 1
7630 1868 1
7771 1868 1
7783 1868 1
7809 1868 1
7818 1868 1
7937 1868 3
7982 1868 1
8003 1868 1
8028 1868 1
8086 1868 1
8100 1868 1
8141 1868 1
8161 1868 2
8236 1868 5
8261 1868 5
8317 1868 1
8318 1868 2
8322 1868 3
8386 1868 1
8394 1868 1
8580 1868 1
8594 1868 1
8614 1868 2
8761 1868 165
8782 1868 1
8864 1868 2
8875 1868 1
8886 1868 1
8951 1868 1
9001 1868 1
9122 1868 2
9299 1868 1
9318 1868 2
9340 1868 1
9351 1868 1
9362 1868 1
9369 1868 11
9399 1868 1
9408 1868 1
9444 1868 1
9459 1868 1
9468 1868 2
9502 1868 2
9515 1868 1
9576 1868 1
9584 1868 1
9588 1868 1
9610 1868 1
9657 1868 1
9699 1868 1
9766 1868 1
9803 1868 5
9826 1868 3
9827 1868 2
9882 1868 1
9914 1868 8
9944 1868 1
9958 1868 1
9961 1868 2
9969 1868 1
9970 1868 1
9986 1868 1
10022 1868 1
10066 1868 2
10080 1868 1
10093 1868 1
10184 1868 1
10206 1868 1
10227 1868 776
10349 1868 1
10351 1868 5
10358 1868 4
10365 1868 1
10368 1868 1
10435 1868 1
10519 1868 2
10533 1868 1
10543 1868 1
10556 1868 1
10604 1868 1
10612 1868 1
10613 1868 2
10648 1868 4
10713 1868 1
10718 1868 1
10787 1868 1
10942 1868 3
10965 1868 1
10972 1868 1
11011 1868 1
11084 1868 1
11098 1868 2
11315 1868 2
11321 1868 1
11326 1868 1
11345 1868 2
11349 1868 2
11399 1868 1
11423 1868 1
11518 1868 1
11531 1868 1
11557 1868 7
11621 1868 1
11668 1868 2
11674 1868 2
11676 1868 3
11680 1868 1
11694 1868 1
11722 1868 1
11725 1868 2
11839 1868 1
11868 1868 1
11950 1868 3
11952 1868 5
11976 1868 1
12003 1868 3
12064 1868 2
12091 1868 1
12093 1868 29
12104 1868 1
12146 1868 1
12157 1868 1
12230 1868 1
12300 1868 2
12305 1868 1
12310 1868 1
12314 1868 1
12376 1868 2
12381 1868 4
12383 1868 42
12384 1868 2
12421 1868 1
12454 1868 1
12461 1868 1
12499 1868 1
12516 1868 1
12525 1868 4
12546 1868 1
12591 1868 1
12645 1868 4
12648 1868 1
12685 1868 10
12691 1868 110
12749 1868 13
12808 1868 1
12822 1868 2
12915 1868 1628
12927 1868 1
12973 1868 2
12992 1868 2
13003 1868 1
13013 1868 1
13044 1868 1
13076 1868 1
13078 1868 1
13107 1868 2
13132 1868 1
13204 1868 1
13227 1868 16
13273 1868 25
13296 1868 2
13342 1868 1
13354 1868 8
13361 1868 1
13393 1868 21
13414 1868 3
13482 1868 25
13484 1868 8
13513 1868 6
13537 1868 1
13562 1868 1
13577 1868 1
13580 1868 2
13614 1868 1
13637 1868 1
13640 1868 27
13661 1868 2
13732 1868 1
13747 1868 70
13828 1868 1
13833 1868 1
13835 1868 9
13836 1868 2
13877 1868 6
13886 1868 1
13906 1868 1
13952 1868 1418
14025 1868 1
14045 1868 2
14079 1868 1
14127 1868 2
14130 1868 1
14139 1868 3
14148 1868 1
14160 1868 19
14227 1868 1
14315 1868 1
14320 1868 1
14372 1868 1
14380 1868 1
14409 1868 1
14458 1868 1
14492 1868 48
14551 1868 13
14560 1868 1
14575 1868 2
14629 1868 1
14688 1868 12
14869 1868 1
14879 1868 2
14885 1868 1
14925 1868 1
14960 1868 2
14969 1868 1
14978 1868 1
14985 1868 1
15021 1868 2
15041 1868 1
15144 1868 1
15169 1868 1
15195 1868 1
15245 1868 5
1 1869 4
2 1869 6
50 1869 1
57 1869 22
82 1869 5
95 1869 1
101 1869 2
121 1869 2
135 1869 3
137 1869 3
138 1869 5
157 1869 1
160 1869 2
162 1869 1
163 1869 1
210 1869 1
214 1869 1
236 1869 1
251 1869 1
277 1869 4
289 1869 1
298 1869 20
299 1869 4
337 1869 1
445 1869 1
502 1869 1
562 1869 1
570 1869 2
579 1869 1
586 1869 1
589 1869 1
594 1869 2
605 1869 1
612 1869 1
701 1869 1
729 1869 1
744 1869 2
775 1869 1
785 1869 1
846 1869 1
850 1869 3
896 1869 1
920 1869 2
956 1869 1
1031 1869 2
1033 1869 3
1038 1869 1
1119 1869 1
1301 1869 1
1313 1869 1
1335 1869 1
1349 1869 1
1356 1869 1
1377 1869 5
1404 1869 1
1557 1869 5
1574 1869 1
1594 1869 1
1720 1869 1
1734 1869 1
1829 1869 2
1876 1869 1
1911 1869 1
1960 1869 1
1970 1869 1
1972 1869 4
2030 1869 1
2060 1869 1
2191 1869 1
2195 1869 1
2209 1869 5
2221 1869 1
2222 1869 1
2247 1869 2
2283 1869 1
2366 1869 1
2443 1869 1
2522 1869 2
2594 1869 2
2616 1869 1
2671 1869 2
2674 1869 1
2696 1869 1
2704 1869 1
2769 1869 2
2808 1869 1
2827 1869 1
2842 1869 2
2845 1869 1
2893 1869 2
2907 1869 1
2987 1869 1
3007 1869 3
3015 1869 1
3075 1869 1
3098 1869 1
3148 1869 1
3196 1869 1
3286 1869 1
3302 1869 1
3315 1869 3
3339 1869 1
3574 1869 1
3686 1869 1
3712 1869 2
3743 1869 4
3782 1869 1
3807 1869 1
3809 1869 2
3812 1869 2
3819 1869 2
3820 1869 3
3847 1869 1
3874 1869 1
3875 1869 1
3907 1869 1
3921 1869 1
3992 1869 1
4048 1869 1
4067 1869 1
4068 1869 1
4086 1869 1
4137 1869 1
4195 1869 1
4197 1869 2
4207 1869 3
4250 1869 1
4265 1869 1
4298 1869 1
4343 1869 2
4366 1869 1
4414 1869 1
4533 1869 1
4651 1869 1
4685 1869 1
4816 1869 1
4835 1869 1
4881 1869 1
4893 1869 1
4902 1869 1
4937 1869 1
4983 1869 2
5020 1869 1
5049 1869 1
5073 1869 1
5112 1869 51
5213 1869 1
5214 1869 3
5253 1869 1
5268 1869 1
5288 1869 1
5298 1869 1
5311 1869 1
5332 1869 6
5349 1869 1
5351 1869 1
5361 1869 1
5370 1869 1
5540 1869 2
5541 1869 1
5543 1869 1
5589 1869 1
5606 1869 1
5756 1869 2
5765 1869 3
5812 1869 1
5821 1869 1
5860 1869 1
5878 1869 1
5928 1869 1
5933 1869 1
5982 1869 1
6000 1869 2
6005 1869 1
6017 1869 2
6019 1869 1
6086 1869 3
6182 1869 2
6216 1869 1
6226 1869 1
6252 1869 1
6273 1869 1
6355 1869 1
6631 1869 2
6640 1869 1
6736 1869 1
6802 1869 1
6829 1869 1
6842 1869 1
6858 1869 1
6865 1869 1
6872 1869 2
6905 1869 1
6908 1869 1
6972 1869 1
7027 1869 1
7053 1869 1
7054 1869 1
7055 1869 1
7060 1869 1
7087 1869 2
7141 1869 1
7187 1869 1
7228 1869 2
7241 1869 1
7379 1869 1
7419 1869 2
7437 1869 1
7440 1869 2
7505 1869 1
7510 1869 1
7555 1869 1
7682 1869 1
7776 1869 2
7947 1869 2
8028 1869 1
8066 1869 1
8086 1869 1
8203 1869 2
8236 1869 1
8322 1869 2
8367 1869 1
8424 1869 2
8441 1869 1
8579 1869 1
8761 1869 170
8770 1869 2
8809 1869 2
8872 1869 1
8890 1869 1
8989 1869 1
9015 1869 1
9033 1869 3
9122 1869 2
9128 1869 1
9180 1869 1
9182 1869 1
9209 1869 1
9318 1869 5
9323 1869 1
9330 1869 1
9362 1869 4
9369 1869 6
9401 1869 1
9428 1869 2
9468 1869 1
9474 1869 1
9512 1869 1
9513 1869 1
9571 1869 4
9578 1869 1
9603 1869 1
9611 1869 1
9761 1869 1
9764 1869 2
9766 1869 1
9803 1869 1
9830 1869 1
9935 1869 1
9970 1869 2
10007 1869 1
10028 1869 1
10048 1869 1
10053 1869 2
10066 1869 4
10070 1869 1
10164 1869 1
10169 1869 1
10227 1869 9
10273 1869 2
10291 1869 1
10351 1869 9
10360 1869 1
10396 1869 2
10449 1869 1
10533 1869 1
10594 1869 1
10596 1869 2
10604 1869 1
10648 1869 4
10666 1869 1
10689 1869 1
10738 1869 1
10769 1869 1
10891 1869 5
10911 1869 1
10920 1869 2
10942 1869 1
11096 1869 1
11129 1869 1
11147 1869 1
11151 1869 1
11232 1869 1
11335 1869 1
11386 1869 2
11393 1869 3
11397 1869 2
11412 1869 1
11535 1869 1
11538 1869 1
11557 1869 2
11575 1869 1
11649 1869 1
11674 1869 2
11676 1869 1
11680 1869 1
11682 1869 1
11746 1869 1
11747 1869 1
11857 1869 1
11949 1869 1
11975 1869 1
11993 1869 3
12022 1869 1
12093 1869 1
12144 1869 1
12159 1869 4
12218 1869 2
12332 1869 4
12335 1869 1
12349 1869 4
12362 1869 1
12381 1869 10
12383 1869 18
12395 1869 3
12450 1869 2
12468 1869 5
12499 1869 1
12502 1869 1
12525 1869 4
12532 1869 1
12569 1869 1
12591 1869 1
12621 1869 1
12645 1869 2
12648 1869 1
12675 1869 1
12685 1869 1
12691 1869 57
12729 1869 1
12745 1869 4
12749 1869 6
12800 1869 1
12856 1869 1
12883 1869 1
12910 1869 1
12915 1869 13
12972 1869 5
12992 1869 2
13013 1869 3
13044 1869 1
13078 1869 5
13163 1869 1
13167 1869 1
13191 1869 1
13233 1869 1
13273 1869 9
13308 1869 1
13355 1869 2
13393 1869 9
13407 1869 1
13414 1869 1
13444 1869 1
13484 1869 3
13537 1869 4
13618 1869 2
13640 1869 9
13661 1869 1
13667 1869 1
13710 1869 1
13732 1869 4
13747 1869 45
13759 1869 3
13810 1869 1
13835 1869 7
13836 1869 1
13859 1869 3
13877 1869 10
13952 1869 15
14001 1869 1
14006 1869 1
14025 1869 3
14027 1869 1
14045 1869 1
14068 1869 1
14079 1869 3
14087 1869 1
14130 1869 1
14172 1869 2
14244 1869 2
14335 1869 1
14340 1869 1
14354 1869 1
14369 1869 1
14404 1869 2
14492 1869 35
14514 1869 2
14553 1869 1
14575 1869 3
14603 1869 1
14663 1869 1
14756 1869 1
14793 1869 1
14806 1869 1
14829 1869 1
14830 1869 1
14885 1869 1
14923 1869 1
14966 1869 5
14969 1869 1
15008 1869 1
15021 1869 22
15037 1869 1
15041 1869 1
15100 1869 13
15133 1869 1
15159 1869 1
15186 1869 2
15192 1869 2
15195 1869 1
15245 1869 1
1 1870 3
2 1870 2
9 1870 1
39 1870 1
57 1870 13
68 1870 1
70 1870 1
82 1870 1
93 1870 3
95 1870 1
121 1870 4
135 1870 3
136 1870 6
156 1870 1
157 1870 1
160 1870 1
161 1870 1
162 1870 1
165 1870 1
210 1870 1
298 1870 12
299 1870 6
315 1870 1
331 1870 1
337 1870 4
345 1870 1
389 1870 1
483 1870 1
489 1870 1
562 1870 1
594 1870 1
605 1870 2
682 1870 2
701 1870 1
709 1870 1
731 1870 1
865 1870 1
931 1870 2
947 1870 1
966 1870 4
1017 1870 1
1031 1870 2
1104 1870 2
1116 1870 2
1174 1870 1
1196 1870 1
1205 1870 1
1243 1870 2
1244 1870 2
1335 1870 1
1349 1870 1
1356 1870 1
1377 1870 1
1408 1870 1
1557 1870 1
1624 1870 1
1734 1870 1
1793 1870 1
1835 1870 1
1876 1870 3
1913 1870 1
1921 1870 1
1925 1870 2
1956 1870 1
1970 1870 2
2052 1870 1
2055 1870 1
2059 1870 1
2078 1870 1
2194 1870 1
2204 1870 1
2209 1870 4
2258 1870 1
2301 1870 1
2366 1870 1
2387 1870 1
2443 1870 1
2522 1870 1
2618 1870 1
2786 1870 1
2842 1870 1
2893 1870 1
3035 1870 1
3231 1870 1
3383 1870 1
3534 1870 1
3572 1870 1
3573 1870 1
3576 1870 1
3597 1870 1
3654 1870 1
3812 1870 1
3819 1870 1
3820 1870 3
3882 1870 1
3899 1870 1
3907 1870 1
4033 1870 1
4035 1870 1
4064 1870 1
4066 1870 1
4067 1870 1
4136 1870 1
4195 1870 1
4343 1870 1
4366 1870 1
4394 1870 1
4402 1870 1
4406 1870 1
4414 1870 1
4532 1870 1
4592 1870 1
4633 1870 1
4684 1870 1
4732 1870 1
4800 1870 1
4817 1870 1
4835 1870 1
4866 1870 1
4868 1870 2
4881 1870 1
4891 1870 1
4918 1870 1
5017 1870 1
5090 1870 1
5112 1870 20
5214 1870 1
5311 1870 1
5332 1870 1
5388 1870 1
5404 1870 1
5460 1870 1
5474 1870 1
5540 1870 2
5543 1870 1
5594 1870 1
5603 1870 1
5648 1870 1
5655 1870 2
5741 1870 1
5765 1870 1
5791 1870 1
5796 1870 1
5817 1870 2
5847 1870 1
5947 1870 1
5964 1870 1
6002 1870 1
6017 1870 1
6029 1870 1
6062 1870 1
6086 1870 2
6115 1870 1
6164 1870 1
6210 1870 1
6226 1870 1
6256 1870 1
6327 1870 1
6329 1870 4
6381 1870 1
6429 1870 1
6513 1870 1
6547 1870 1
6631 1870 1
6667 1870 1
6842 1870 1
6865 1870 1
6872 1870 1
6884 1870 1
6887 1870 1
6903 1870 1
6954 1870 1
7053 1870 2
7060 1870 1
7107 1870 1
7166 1870 1
7228 1870 1
7229 1870 1
7250 1870 1
7291 1870 1
7319 1870 1
7336 1870 1
7419 1870 2
7440 1870 1
7505 1870 2
7634 1870 3
7696 1870 1
7736 1870 1
7805 1870 1
7928 1870 1
7938 1870 1
7947 1870 1
7956 1870 1
8019 1870 1
8021 1870 2
8031 1870 1
8066 1870 3
8079 1870 1
8084 1870 1
8128 1870 2
8184 1870 1
8236 1870 2
8322 1870 2
8346 1870 1
8356 1870 1
8380 1870 1
8424 1870 2
8435 1870 1
8579 1870 2
8639 1870 1
8641 1870 1
8761 1870 23
8777 1870 1
8815 1870 1
8885 1870 1
8924 1870 2
8992 1870 1
9196 1870 1
9244 1870 1
9271 1870 1
9318 1870 1
9333 1870 1
9346 1870 1
9351 1870 2
9369 1870 3
9405 1870 1
9412 1870 1
9428 1870 2
9485 1870 1
9502 1870 1
9512 1870 1
9579 1870 1
9604 1870 1
9657 1870 2
9661 1870 1
9704 1870 1
9829 1870 1
9839 1870 1
9937 1870 1
9970 1870 1
10010 1870 2
10081 1870 1
10146 1870 1
10152 1870 2
10207 1870 1
10227 1870 6
10262 1870 1
10318 1870 1
10321 1870 1
10351 1870 4
10418 1870 2
10419 1870 1
10435 1870 3
10466 1870 1
10519 1870 1
10533 1870 1
10546 1870 1
10648 1870 3
10713 1870 1
10738 1870 1
10942 1870 2
10962 1870 1
10966 1870 1
10996 1870 1
11019 1870 1
11059 1870 1
11098 1870 1
11100 1870 1
11111 1870 1
11130 1870 1
11252 1870 1
11258 1870 1
11389 1870 1
11393 1870 1
11427 1870 1
11482 1870 1
11490 1870 1
11502 1870 2
11506 1870 1
11557 1870 1
11612 1870 1
11621 1870 1
11722 1870 1
11819 1870 1
11827 1870 1
11839 1870 1
11895 1870 1
11925 1870 1
11997 1870 1
12159 1870 1
12161 1870 1
12166 1870 1
12267 1870 1
12349 1870 2
12381 1870 2
12383 1870 8
12395 1870 5
12468 1870 5
12499 1870 1
12505 1870 1
12518 1870 1
12523 1870 1
12525 1870 3
12648 1870 2
12675 1870 1
12681 1870 3
12691 1870 27
12729 1870 1
12745 1870 3
12749 1870 7
12774 1870 1
12822 1870 2
12869 1870 1
12907 1870 1
12911 1870 1
12915 1870 9
12972 1870 2
12973 1870 3
12992 1870 2
13013 1870 3
13044 1870 1
13078 1870 5
13184 1870 1
13191 1870 2
13241 1870 1
13256 1870 1
13273 1870 8
13320 1870 1
13352 1870 1
13354 1870 1
13355 1870 1
13393 1870 10
13484 1870 2
13618 1870 1
13640 1870 3
13707 1870 2
13710 1870 1
13719 1870 1
13731 1870 1
13732 1870 4
13746 1870 2
13747 1870 10
13759 1870 2
13833 1870 2
13835 1870 1
13877 1870 4
13906 1870 1
13940 1870 2
13952 1870 10
13961 1870 1
14001 1870 1
14025 1870 2
14079 1870 4
14087 1870 1
14148 1870 1
14160 1870 1
14171 1870 2
14277 1870 1
14315 1870 1
14340 1870 2
14404 1870 2
14419 1870 1
14448 1870 1
14455 1870 1
14458 1870 1
14469 1870 1
14492 1870 14
14551 1870 1
14575 1870 1
14805 1870 1
14830 1870 1
14879 1870 1
14966 1870 2
14981 1870 1
15002 1870 1
15021 1870 8
15041 1870 1
15044 1870 1
15100 1870 5
15159 1870 1
15195 1870 1
15210 1870 1
1 1871 36
2 1871 11
30 1871 1
57 1871 26
62 1871 2
88 1871 1
109 1871 1
121 1871 31
134 1871 17
135 1871 17
136 1871 51
137 1871 13
138 1871 1
153 1871 2
157 1871 8
158 1871 4
160 1871 12
163 1871 7
165 1871 5
193 1871 1
210 1871 1
251 1871 1
288 1871 7
289 1871 4
290 1871 1
297 1871 8
298 1871 130
299 1871 21
332 1871 1
341 1871 3
351 1871 2
354 1871 2
356 1871 1
364 1871 1
373 1871 1
417 1871 1
436 1871 1
437 1871 2
446 1871 1
459 1871 1
483 1871 1
564 1871 1
585 1871 1
612 1871 4
660 1871 2
701 1871 12
744 1871 1
776 1871 3
783 1871 1
795 1871 1
818 1871 1
832 1871 1
905 1871 1
920 1871 4
936 1871 2
977 1871 1
1031 1871 4
1033 1871 4
1195 1871 2
1216 1871 1
1245 1871 1
1335 1871 3
1379 1871 1
1411 1871 1
1441 1871 5
1556 1871 7
1557 1871 7
1561 1871 1
1584 1871 1
1592 1871 1
1624 1871 1
1706 1871 1
1710 1871 1
1720 1871 26
1734 1871 1
1777 1871 1
1801 1871 1
1803 1871 2
1819 1871 1
1860 1871 1
1875 1871 1
1876 1871 6
1878 1871 2
1911 1871 1
1960 1871 1
1975 1871 1
2059 1871 1
2060 1871 4
2130 1871 1
2174 1871 1
2176 1871 1
2268 1871 1
2376 1871 1
2403 1871 3
2455 1871 1
2532 1871 1
2594 1871 2
2686 1871 1
2741 1871 1
2886 1871 1
2889 1871 1
2893 1871 3
2907 1871 1
2910 1871 1
2928 1871 1
2993 1871 1
3007 1871 4
3012 1871 1
3027 1871 1
3075 1871 1
3181 1871 2
3196 1871 2
3245 1871 1
3259 1871 1
3314 1871 1
3373 1871 1
3383 1871 1
3493 1871 1
3504 1871 1
3587 1871 1
3594 1871 3
3597 1871 1
3653 1871 1
3784 1871 1
3812 1871 2
3819 1871 1
3899 1871 1
3990 1871 1
4003 1871 1
4021 1871 1
4050 1871 6
4068 1871 3
4086 1871 1
4122 1871 1
4135 1871 1
4178 1871 1
4179 1871 1
4356 1871 2
4366 1871 1
4406 1871 2
4479 1871 1
4480 1871 1
4532 1871 1
4537 1871 1
4561 1871 2
4709 1871 1
4787 1871 1
4803 1871 1
4805 1871 1
4868 1871 1
4880 1871 1
4891 1871 2
4902 1871 3
4944 1871 3
4965 1871 1
4968 1871 1
4991 1871 1
5017 1871 1
5063 1871 1
5112 1871 18
5156 1871 1
5214 1871 1
5216 1871 1
5250 1871 2
5253 1871 1
5311 1871 1
5370 1871 2
5540 1871 1
5564 1871 1
5577 1871 1
5603 1871 2
5655 1871 3
5928 1871 1
5933 1871 1
5948 1871 1
5979 1871 1
6002 1871 1
6017 1871 2
6066 1871 1
6115 1871 1
6123 1871 1
6124 1871 1
6182 1871 5
6197 1871 1
6256 1871 1
6267 1871 1
6277 1871 1
6342 1871 2
6401 1871 3
6465 1871 1
6623 1871 2
6631 1871 1
6736 1871 3
6802 1871 1
6814 1871 3
6842 1871 3
6851 1871 1
6865 1871 2
6877 1871 1
6883 1871 1
6903 1871 1
6950 1871 1
6972 1871 1
7008 1871 1
7027 1871 1
7053 1871 5
7054 1871 2
7060 1871 7
7112 1871 1
7229 1871 2
7319 1871 3
7409 1871 2
7417 1871 1
7425 1871 1
7435 1871 3
7440 1871 3
7476 1871 2
7493 1871 1
7561 1871 1
7605 1871 1
7649 1871 1
7783 1871 2
7886 1871 1
7888 1871 2
7955 1871 1
7967 1871 1
7983 1871 2
8019 1871 1
8034 1871 1
8065 1871 1
8128 1871 1
8184 1871 1
8199 1871 1
8203 1871 1
8228 1871 1
8236 1871 1
8238 1871 2
8247 1871 1
8318 1871 2
8322 1871 13
8344 1871 1
8424 1871 1
8441 1871 2
8498 1871 1
8512 1871 1
8530 1871 1
8537 1871 1
8565 1871 1
8614 1871 3
8616 1871 1
8761 1871 217
8768 1871 1
8770 1871 6
8795 1871 1
8809 1871 1
8851 1871 1
8859 1871 1
8872 1871 4
8884 1871 2
8885 1871 2
8890 1871 1
8966 1871 1
8976 1871 1
9033 1871 7
9062 1871 1
9121 1871 1
9122 1871 1
9182 1871 4
9290 1871 2
9295 1871 1
9299 1871 1
9318 1871 2
9369 1871 36
9396 1871 3
9399 1871 1
9407 1871 1
9428 1871 3
9462 1871 1
9467 1871 1
9489 1871 1
9510 1871 1
9515 1871 1
9602 1871 1
9603 1871 1
9803 1871 1
9809 1871 1
9829 1871 2
9862 1871 1
9924 1871 1
9970 1871 7
10007 1871 1
10010 1871 2
10066 1871 1
10070 1871 1
10080 1871 1
10147 1871 1
10148 1871 1
10169 1871 1
10199 1871 1
10200 1871 4
10248 1871 1
10291 1871 8
10349 1871 1
10351 1871 3
10380 1871 1
10432 1871 1
10435 1871 2
10447 1871 1
10471 1871 1
10520 1871 1
10583 1871 1
10596 1871 1
10600 1871 1
10632 1871 2
10647 1871 1
10648 1871 55
10769 1871 1
10911 1871 1
10966 1871 1
11096 1871 1
11126 1871 1
11209 1871 1
11245 1871 1
11255 1871 2
11286 1871 1
11344 1871 1
11452 1871 1
11476 1871 1
11531 1871 1
11583 1871 1
11621 1871 2
11659 1871 2
11674 1871 5
11736 1871 1
11746 1871 5
11810 1871 1
11839 1871 1
11857 1871 4
11870 1871 1
11900 1871 1
11909 1871 2
11933 1871 1
11950 1871 1
11952 1871 1
11995 1871 6
12114 1871 1
12144 1871 1
12157 1871 1
12180 1871 1
12189 1871 1
12199 1871 1
12227 1871 2
12267 1871 1
12338 1871 3
12362 1871 2
12376 1871 3
12381 1871 40
12382 1871 1
12383 1871 41
12395 1871 1
12401 1871 1
12454 1871 10
12468 1871 1
12499 1871 1
12525 1871 90
12645 1871 5
12648 1871 1
12685 1871 6
12691 1871 121
12726 1871 1
12749 1871 93
12785 1871 1
12799 1871 1
12822 1871 1
12856 1871 4
12898 1871 1
12915 1871 9
12972 1871 18
12973 1871 2
12992 1871 3
13013 1871 19
13044 1871 6
13093 1871 1
13191 1871 2
13204 1871 1
13241 1871 1
13273 1871 50
13308 1871 1
13354 1871 11
13393 1871 33
13416 1871 4
13425 1871 1
13452 1871 1
13484 1871 4
13513 1871 3
13537 1871 3
13573 1871 1
13640 1871 140
13661 1871 4
13667 1871 1
13725 1871 2
13747 1871 64
13752 1871 1
13813 1871 1
13833 1871 1
13835 1871 12
13836 1871 4
13855 1871 1
13859 1871 1
13877 1871 21
13886 1871 3
13952 1871 5
13997 1871 2
14006 1871 5
14025 1871 10
14033 1871 1
14045 1871 1
14079 1871 1
14127 1871 1
14130 1871 1
14139 1871 3
14228 1871 1
14244 1871 1
14277 1871 4
14294 1871 1
14315 1871 1
14319 1871 2
14320 1871 1
14322 1871 1
14380 1871 1
14419 1871 2
14492 1871 102
14543 1871 1
14545 1871 3
14575 1871 10
14599 1871 1
14603 1871 2
14653 1871 1
14688 1871 1
14756 1871 2
14793 1871 1
14870 1871 1
14879 1871 2
14885 1871 2
14966 1871 5
15021 1871 1
15064 1871 1
15133 1871 1
15159 1871 1
15195 1871 4
15245 1871 1
1 1872 7
2 1872 1
9 1872 1
11 1872 1
39 1872 1
50 1872 1
57 1872 13
82 1872 2
85 1872 1
88 1872 2
93 1872 2
121 1872 8
127 1872 1
134 1872 1
135 1872 4
136 1872 5
138 1872 1
157 1872 1
158 1872 1
160 1872 1
163 1872 5
164 1872 1
165 1872 2
192 1872 1
214 1872 1
219 1872 2
249 1872 1
277 1872 1
288 1872 3
298 1872 14
299 1872 8
315 1872 3
323 1872 1
337 1872 2
351 1872 1
354 1872 1
364 1872 1
399 1872 1
439 1872 1
455 1872 1
477 1872 1
579 1872 2
584 1872 1
586 1872 1
605 1872 2
612 1872 1
682 1872 1
701 1872 14
744 1872 1
755 1872 2
898 1872 1
926 1872 1
1001 1872 1
1031 1872 2
1225 1872 1
1279 1872 1
1377 1872 9
1515 1872 1
1537 1872 1
1557 1872 1
1624 1872 1
1635 1872 1
1649 1872 1
1720 1872 3
1829 1872 1
1876 1872 4
1921 1872 2
1956 1872 1
1970 1872 3
1972 1872 1
1975 1872 1
1989 1872 1
2052 1872 1
2060 1872 1
2171 1872 1
2180 1872 2
2191 1872 1
2209 1872 3
2221 1872 1
2254 1872 2
2281 1872 2
2288 1872 1
2293 1872 1
2366 1872 1
2463 1872 1
2509 1872 1
2522 1872 1
2548 1872 1
2580 1872 1
2592 1872 1
2594 1872 1
2599 1872 1
2684 1872 1
2687 1872 1
2693 1872 1
2704 1872 1
2707 1872 1
2769 1872 4
2827 1872 1
2893 1872 2
2932 1872 1
2940 1872 1
3007 1872 1
3028 1872 1
3098 1872 1
3180 1872 1
3184 1872 1
3203 1872 1
3209 1872 1
3222 1872 1
3504 1872 1
3518 1872 1
3527 1872 3
3575 1872 1
3587 1872 1
3636 1872 1
3743 1872 1
3782 1872 1
3812 1872 1
3819 1872 1
3820 1872 2
3834 1872 4
3840 1872 1
3865 1872 1
3907 1872 4
3990 1872 1
4015 1872 1
4040 1872 1
4048 1872 1
4050 1872 3
4064 1872 3
4066 1872 2
4067 1872 1
4084 1872 1
4117 1872 1
4136 1872 1
4163 1872 1
4230 1872 1
4246 1872 1
4315 1872 1
4326 1872 1
4343 1872 3
4409 1872 1
4438 1872 1
4448 1872 1
4537 1872 3
4678 1872 1
4720 1872 1
4772 1872 1
4798 1872 3
4816 1872 1
4826 1872 1
4838 1872 1
4868 1872 1
4898 1872 5
4899 1872 1
4918 1872 1
4944 1872 2
4983 1872 1
5006 1872 1
5017 1872 1
5112 1872 48
5151 1872 1
5259 1872 1
5311 1872 5
5358 1872 1
5360 1872 1
5399 1872 1
5425 1872 1
5458 1872 2
5463 1872 1
5540 1872 2
5541 1872 2
5584 1872 1
5594 1872 1
5641 1872 2
5646 1872 1
5686 1872 1
5712 1872 1
5719 1872 2
5765 1872 7
5792 1872 1
5807 1872 1
5808 1872 1
5821 1872 1
5843 1872 1
5887 1872 1
5969 1872 2
6000 1872 5
6005 1872 1
6022 1872 1
6080 1872 1
6086 1872 2
6130 1872 1
6179 1872 1
6195 1872 2
6348 1872 1
6379 1872 1
6394 1872 1
6415 1872 1
6432 1872 3
6466 1872 1
6477 1872 1
6513 1872 2
6514 1872 1
6517 1872 1
6580 1872 1
6640 1872 2
6642 1872 1
6651 1872 1
6667 1872 1
6672 1872 1
6699 1872 1
6733 1872 1
6736 1872 2
6802 1872 1
6815 1872 1
6816 1872 1
6834 1872 1
6865 1872 1
6872 1872 1
6908 1872 1
6970 1872 1
6981 1872 1
7053 1872 2
7060 1872 1
7141 1872 1
7160 1872 1
7228 1872 6
7229 1872 1
7304 1872 1
7323 1872 1
7435 1872 1
7447 1872 1
7480 1872 1
7684 1872 1
7778 1872 1
7805 1872 1
7886 1872 8
7888 1872 1
7944 1872 2
7951 1872 1
8019 1872 2
8031 1872 1
8034 1872 2
8066 1872 2
8086 1872 1
8109 1872 1
8128 1872 3
8184 1872 1
8210 1872 1
8222 1872 1
8237 1872 1
8322 1872 3
8344 1872 1
8424 1872 4
8462 1872 1
8476 1872 1
8579 1872 1
8589 1872 1
8594 1872 1
8624 1872 1
8626 1872 1
8679 1872 1
8693 1872 2
8711 1872 1
8733 1872 1
8761 1872 52
8787 1872 1
8851 1872 1
8872 1872 1
8885 1872 2
8925 1872 1
8966 1872 1
8974 1872 1
9027 1872 1
9033 1872 1
9059 1872 1
9083 1872 2
9086 1872 2
9115 1872 1
9128 1872 1
9147 1872 1
9175 1872 2
9229 1872 1
9244 1872 3
9271 1872 1
9295 1872 1
9318 1872 9
9333 1872 3
9369 1872 5
9412 1872 1
9428 1872 1
9474 1872 2
9498 1872 1
9537 1872 1
9547 1872 1
9571 1872 2
9589 1872 2
9602 1872 1
9611 1872 1
9619 1872 1
9646 1872 1
9670 1872 1
9680 1872 1
9732 1872 1
9745 1872 1
9764 1872 1
9864 1872 1
9970 1872 4
10010 1872 4
10093 1872 3
10159 1872 1
10194 1872 1
10227 1872 4
10246 1872 1
10256 1872 1
10291 1872 2
10318 1872 1
10331 1872 1
10351 1872 6
10358 1872 1
10365 1872 1
10396 1872 1
10418 1872 2
10419 1872 1
10432 1872 1
10454 1872 1
10505 1872 1
10533 1872 4
10547 1872 2
10575 1872 1
10583 1872 1
10586 1872 1
10596 1872 2
10647 1872 1
10648 1872 8
10675 1872 1
10801 1872 1
10911 1872 2
10942 1872 2
10996 1872 1
11023 1872 1
11086 1872 1
11096 1872 1
11098 1872 1
11111 1872 1
11126 1872 1
11136 1872 1
11164 1872 1
11189 1872 1
11255 1872 1
11284 1872 1
11303 1872 3
11326 1872 1
11335 1872 1
11386 1872 1
11389 1872 1
11393 1872 2
11397 1872 1
11413 1872 1
11423 1872 1
11452 1872 1
11498 1872 1
11518 1872 1
11557 1872 1
11596 1872 1
11624 1872 1
11674 1872 1
11678 1872 1
11685 1872 3
11746 1872 8
11801 1872 2
11810 1872 1
11942 1872 1
11952 1872 2
12098 1872 1
12144 1872 1
12159 1872 4
12166 1872 1
12189 1872 1
12199 1872 1
12208 1872 1
12218 1872 2
12244 1872 1
12293 1872 1
12336 1872 1
12344 1872 1
12349 1872 2
12373 1872 1
12376 1872 2
12381 1872 10
12383 1872 9
12395 1872 6
12454 1872 2
12468 1872 9
12499 1872 2
12518 1872 2
12525 1872 14
12570 1872 2
12645 1872 1
12675 1872 1
12691 1872 30
12713 1872 1
12726 1872 1
12745 1872 6
12749 1872 3
12792 1872 1
12799 1872 1
12822 1872 1
12856 1872 1
12861 1872 2
12869 1872 1
12907 1872 1
12915 1872 9
12972 1872 4
12973 1872 1
13013 1872 1
13078 1872 4
13107 1872 1
13167 1872 1
13191 1872 4
13201 1872 1
13248 1872 2
13273 1872 12
13354 1872 2
13358 1872 1
13359 1872 2
13393 1872 9
13425 1872 1
13484 1872 1
13573 1872 1
13633 1872 1
13638 1872 1
13640 1872 10
13713 1872 1
13732 1872 2
13746 1872 1
13747 1872 13
13770 1872 1
13828 1872 1
13835 1872 3
13836 1872 1
13841 1872 1
13859 1872 1
13870 1872 1
13877 1872 5
13906 1872 1
13952 1872 5
13997 1872 2
14001 1872 3
14025 1872 1
14079 1872 1
14087 1872 1
14127 1872 1
14139 1872 1
14160 1872 2
14171 1872 6
14217 1872 1
14227 1872 1
14277 1872 2
14309 1872 1
14327 1872 1
14335 1872 1
14340 1872 1
14354 1872 3
14380 1872 6
14404 1872 1
14434 1872 1
14469 1872 1
14492 1872 21
14516 1872 1
14545 1872 2
14569 1872 1
14584 1872 1
14624 1872 1
14692 1872 1
14756 1872 2
14830 1872 1
14870 1872 1
14878 1872 1
14885 1872 2
14966 1872 5
14981 1872 1
15008 1872 1
15021 1872 41
15100 1872 9
15129 1872 1
15154 1872 1
15159 1872 2
15208 1872 1
15245 1872 3
15265 1872 1
8 1873 5
11 1873 2
13 1873 2
29 1873 3
57 1873 16
82 1873 47
93 1873 2
95 1873 1
101 1873 2
109 1873 1
121 1873 4
134 1873 1
136 1873 7
137 1873 4
156 1873 23
161 1873 1
163 1873 1
214 1873 1
216 1873 1
249 1873 1
251 1873 1
298 1873 29
299 1873 11
337 1873 4
340 1873 2
341 1873 2
351 1873 1
363 1873 1
373 1873 3
389 1873 3
438 1873 2
450 1873 1
451 1873 1
455 1873 1
470 1873 1
477 1873 1
478 1873 1
483 1873 1
584 1873 2
586 1873 2
689 1873 1
696 1873 1
713 1873 1
736 1873 1
755 1873 2
777 1873 1
850 1873 2
887 1873 1
889 1873 1
905 1873 2
916 1873 1
966 1873 1
1019 1873 1
1031 1873 1
1051 1873 3
1100 1873 1
1219 1873 1
1225 1873 1
1244 1873 1
1245 1873 1
1265 1873 1
1306 1873 1
1356 1873 1
1377 1873 16
1394 1873 1
1407 1873 1
1415 1873 1
1441 1873 2
1516 1873 1
1525 1873 1
1564 1873 2
1584 1873 2
1635 1873 1
1636 1873 2
1682 1873 1
1705 1873 1
1720 1873 2
1771 1873 1
1822 1873 1
1860 1873 2
1911 1873 5
1913 1873 1
1956 1873 1
1972 1873 5
1975 1873 1
1992 1873 1
2052 1873 1
2060 1873 3
2081 1873 1
2151 1873 1
2172 1873 1
2183 1873 1
2194 1873 1
2195 1873 2
2209 1873 53
2247 1873 1
2248 1873 1
2268 1873 1
2296 1873 1
2304 1873 1
2326 1873 2
2351 1873 2
2372 1873 1
2400 1873 1
2470 1873 1
2542 1873 1
2548 1873 3
2577 1873 1
2624 1873 1
2671 1873 1
2674 1873 5
2707 1873 3
2723 1873 1
2770 1873 2
2804 1873 3
2808 1873 1
2827 1873 2
2893 1873 1
2904 1873 1
2907 1873 2
2932 1873 1
2978 1873 1
2987 1873 1
2994 1873 1
3000 1873 1
3028 1873 1
3044 1873 1
3048 1873 1
3126 1873 1
3148 1873 1
3153 1873 1
3194 1873 1
3207 1873 1
3272 1873 1
3274 1873 3
3300 1873 1
3302 1873 1
3331 1873 1
3363 1873 1
3374 1873 1
3454 1873 1
3479 1873 2
3493 1873 1
3504 1873 1
3516 1873 2
3535 1873 1
3572 1873 1
3573 1873 1
3592 1873 1
3594 1873 1
3686 1873 3
3809 1873 2
3819 1873 1
3861 1873 2
3899 1873 1
3907 1873 5
4003 1873 1
4059 1873 1
4068 1873 1
4070 1873 1
4086 1873 2
4162 1873 11
4179 1873 2
4183 1873 6
4207 1873 1
4240 1873 1
4241 1873 2
4262 1873 1
4302 1873 1
4319 1873 1
4402 1873 1
4406 1873 5
4417 1873 1
4491 1873 1
4684 1873 4
4719 1873 1
4798 1873 2
4835 1873 1
4868 1873 3
4891 1873 2
4902 1873 1
4932 1873 1
4991 1873 1
5017 1873 1
5027 1873 2
5110 1873 1
5112 1873 27
5124 1873 2
5174 1873 1
5214 1873 1
5332 1873 3
5349 1873 1
5404 1873 1
5458 1873 1
5527 1873 1
5540 1873 2
5541 1873 1
5550 1873 1
5584 1873 1
5588 1873 1
5594 1873 1
5597 1873 1
5616 1873 1
5639 1873 1
5643 1873 1
5648 1873 2
5656 1873 1
5674 1873 1
5695 1873 1
5749 1873 1
5750 1873 1
5756 1873 1
5765 1873 4
5776 1873 1
5821 1873 1
5859 1873 6
5860 1873 16
5878 1873 1
5880 1873 1
6022 1873 2
6024 1873 1
6086 1873 66
6115 1873 1
6123 1873 1
6213 1873 1
6216 1873 1
6220 1873 1
6222 1873 2
6329 1873 1
6330 1873 1
6354 1873 1
6358 1873 2
6379 1873 1
6381 1873 1
6395 1873 1
6429 1873 1
6431 1873 1
6439 1873 1
6554 1873 3
6567 1873 2
6623 1873 1
6631 1873 3
6640 1873 4
6658 1873 1
6667 1873 2
6672 1873 1
6699 1873 1
6772 1873 1
6799 1873 1
6884 1873 1
6895 1873 1
6908 1873 2
6952 1873 1
7008 1873 2
7060 1873 2
7087 1873 10
7141 1873 1
7151 1873 2
7166 1873 3
7168 1873 1
7228 1873 2
7241 1873 2
7257 1873 1
7288 1873 1
7396 1873 1
7409 1873 1
7419 1873 2
7422 1873 1
7428 1873 1
7440 1873 1
7551 1873 2
7558 1873 1
7639 1873 1
7669 1873 1
7684 1873 1
7685 1873 5
7696 1873 1
7747 1873 1
7819 1873 1
7845 1873 2
7870 1873 1
7974 1873 1
7980 1873 1
8028 1873 1
8086 1873 6
8168 1873 2
8192 1873 1
8203 1873 1
8236 1873 3
8237 1873 1
8240 1873 1
8297 1873 1
8322 1873 1
8323 1873 1
8356 1873 1
8424 1873 1
8430 1873 4
8473 1873 1
8517 1873 2
8576 1873 3
8579 1873 1
8580 1873 1
8587 1873 1
8665 1873 1
8674 1873 1
8693 1873 1
8761 1873 26
8768 1873 2
8770 1873 1
8808 1873 1
8837 1873 1
8864 1873 1
8876 1873 2
8885 1873 1
8899 1873 2
8925 1873 1
8938 1873 1
8944 1873 1
8995 1873 2
9033 1873 3
9069 1873 1
9122 1873 1
9182 1873 3
9244 1873 1
9318 1873 15
9333 1873 3
9338 1873 2
9351 1873 6
9362 1873 1
9364 1873 2
9369 1873 11
9396 1873 2
9447 1873 1
9468 1873 2
9478 1873 1
9515 1873 1
9539 1873 1
9571 1873 2
9576 1873 1
9578 1873 3
9610 1873 1
9670 1873 1
9671 1873 1
9689 1873 1
9764 1873 1
9803 1873 2
9826 1873 1
9860 1873 1
9868 1873 1
9881 1873 1
9886 1873 1
9891 1873 1
9914 1873 3
9937 1873 1
9969 1873 1
9970 1873 2
10062 1873 1
10146 1873 1
10150 1873 1
10169 1873 1
10184 1873 1
10206 1873 1
10207 1873 2
10227 1873 159
10273 1873 3
10318 1873 1
10351 1873 11
10393 1873 1
10418 1873 5
10533 1873 7
10546 1873 1
10585 1873 1
10594 1873 2
10596 1873 2
10611 1873 1
10634 1873 1
10648 1873 6
10942 1873 12
11069 1873 1
11096 1873 1
11137 1873 1
11147 1873 1
11152 1873 1
11160 1873 1
11173 1873 1
11189 1873 1
11234 1873 1
11245 1873 1
11252 1873 1
11258 1873 2
11304 1873 1
11324 1873 1
11326 1873 2
11337 1873 1
11389 1873 1
11397 1873 5
11412 1873 1
11413 1873 1
11415 1873 1
11502 1873 2
11557 1873 1
11574 1873 1
11585 1873 1
11668 1873 1
11674 1873 2
11676 1873 2
11746 1873 1
11781 1873 1
11820 1873 1
11839 1873 1
11842 1873 1
11927 1873 1
11961 1873 1
11975 1873 2
12003 1873 3
12043 1873 1
12089 1873 2
12093 1873 17
12126 1873 1
12166 1873 3
12189 1873 1
12210 1873 1
12267 1873 2
12349 1873 1
12365 1873 1
12381 1873 8
12382 1873 1
12383 1873 28
12395 1873 2
12414 1873 1
12453 1873 1
12488 1873 1
12525 1873 3
12621 1873 2
12645 1873 2
12648 1873 3
12691 1873 27
12749 1873 3
12797 1873 1
12915 1873 213
12925 1873 2
12972 1873 1
12973 1873 1
12992 1873 1
13013 1873 2
13167 1873 1
13227 1873 1
13233 1873 1
13241 1873 4
13273 1873 18
13296 1873 2
13310 1873 2
13342 1873 1
13354 1873 2
13363 1873 1
13393 1873 17
13482 1873 6
13484 1873 2
13618 1873 1
13640 1873 9
13661 1873 1
13747 1873 28
13803 1873 1
13812 1873 1
13835 1873 1
13836 1873 1
13841 1873 1
13852 1873 1
13877 1873 4
13940 1873 1
13952 1873 188
14006 1873 1
14025 1873 1
14127 1873 2
14130 1873 2
14148 1873 1
14160 1873 3
14195 1873 1
14307 1873 1
14309 1873 1
14340 1873 2
14448 1873 1
14449 1873 1
14492 1873 51
14551 1873 6
14653 1873 1
14688 1873 4
14806 1873 2
14810 1873 1
14879 1873 1
14885 1873 2
14966 1873 3
14969 1873 1
14978 1873 1
14985 1873 1
15021 1873 11
15100 1873 1
15195 1873 1
15231 1873 1
1 1874 2
2 1874 2
40 1874 1
57 1874 15
68 1874 1
70 1874 3
82 1874 3
93 1874 1
121 1874 5
134 1874 3
135 1874 2
136 1874 6
137 1874 2
153 1874 1
156 1874 2
157 1874 1
158 1874 1
160 1874 2
161 1874 1
163 1874 4
209 1874 1
213 1874 1
249 1874 1
288 1874 2
297 1874 1
298 1874 17
299 1874 6
315 1874 2
337 1874 1
351 1874 1
356 1874 1
413 1874 1
449 1874 2
469 1874 1
579 1874 1
584 1874 1
612 1874 1
655 1874 1
696 1874 1
701 1874 10
776 1874 2
777 1874 1
791 1874 1
825 1874 1
850 1874 1
887 1874 1
920 1874 1
966 1874 2
1031 1874 1
1051 1874 1
1093 1874 1
1148 1874 1
1189 1874 1
1301 1874 1
1335 1874 2
1377 1874 4
1441 1874 1
1515 1874 1
1556 1874 1
1557 1874 2
1574 1874 1
1613 1874 1
1634 1874 1
1639 1874 1
1720 1874 1
1860 1874 1
1925 1874 1
1970 1874 1
1972 1874 2
2060 1874 1
2140 1874 1
2149 1874 2
2180 1874 1
2209 1874 6
2221 1874 1
2351 1874 1
2366 1874 1
2391 1874 1
2403 1874 1
2410 1874 1
2509 1874 3
2523 1874 1
2549 1874 1
2592 1874 1
2663 1874 1
2674 1874 1
2702 1874 1
2769 1874 2
2770 1874 1
2797 1874 1
2827 1874 2
2883 1874 1
2886 1874 1
2893 1874 3
2907 1874 2
3149 1874 1
3181 1874 1
3196 1874 1
3203 1874 1
3222 1874 1
3226 1874 1
3315 1874 1
3331 1874 1
3377 1874 1
3383 1874 1
3493 1874 1
3527 1874 1
3544 1874 1
3587 1874 1
3631 1874 1
3654 1874 1
3686 1874 1
3712 1874 1
3796 1874 1
3812 1874 1
3819 1874 2
3820 1874 5
3834 1874 2
3861 1874 1
3892 1874 1
3907 1874 5
3910 1874 1
4008 1874 1
4031 1874 1
4035 1874 1
4039 1874 2
4050 1874 1
4064 1874 1
4133 1874 1
4135 1874 1
4162 1874 1
4190 1874 1
4194 1874 1
4207 1874 2
4246 1874 2
4302 1874 1
4315 1874 2
4343 1874 2
4363 1874 2
4464 1874 1
4471 1874 1
4480 1874 1
4537 1874 4
4618 1874 1
4835 1874 1
4868 1874 2
4880 1874 1
4881 1874 1
4891 1874 1
4907 1874 1
4926 1874 1
5027 1874 1
5112 1874 64
5151 1874 1
5250 1874 1
5311 1874 1
5314 1874 1
5332 1874 1
5349 1874 1
5365 1874 1
5474 1874 1
5603 1874 1
5638 1874 1
5639 1874 1
5688 1874 2
5713 1874 1
5737 1874 1
5758 1874 1
5765 1874 7
5791 1874 1
5821 1874 1
5863 1874 1
5905 1874 1
6017 1874 1
6086 1874 6
6115 1874 1
6218 1874 1
6232 1874 1
6235 1874 1
6249 1874 1
6252 1874 1
6256 1874 1
6273 1874 1
6302 1874 1
6358 1874 4
6418 1874 1
6432 1874 4
6434 1874 1
6503 1874 2
6514 1874 1
6566 1874 2
6631 1874 2
6665 1874 1
6672 1874 2
6708 1874 1
6814 1874 2
6834 1874 1
6851 1874 1
6872 1874 1
6883 1874 1
6908 1874 2
6970 1874 1
6981 1874 3
7042 1874 1
7060 1874 2
7151 1874 1
7220 1874 1
7316 1874 1
7319 1874 1
7361 1874 2
7435 1874 1
7505 1874 1
7509 1874 1
7546 1874 1
7551 1874 1
7555 1874 1
7559 1874 1
7649 1874 1
7685 1874 1
7691 1874 3
7782 1874 1
7886 1874 5
8007 1874 1
8031 1874 2
8034 1874 3
8040 1874 1
8066 1874 1
8078 1874 1
8084 1874 1
8086 1874 2
8128 1874 1
8236 1874 2
8318 1874 1
8424 1874 2
8465 1874 1
8516 1874 1
8533 1874 1
8578 1874 1
8599 1874 1
8639 1874 1
8640 1874 1
8664 1874 1
8693 1874 1
8711 1874 1
8720 1874 1
8761 1874 46
8772 1874 1
8851 1874 1
8872 1874 1
8885 1874 2
8888 1874 1
8890 1874 1
8980 1874 1
8992 1874 1
9033 1874 2
9059 1874 1
9244 1874 1
9318 1874 3
9333 1874 2
9353 1874 1
9362 1874 1
9369 1874 2
9428 1874 1
9462 1874 1
9476 1874 1
9502 1874 2
9512 1874 1
9567 1874 1
9580 1874 1
9610 1874 1
9611 1874 3
9700 1874 1
9764 1874 2
9803 1874 3
9828 1874 1
9924 1874 1
10007 1874 1
10010 1874 2
10028 1874 1
10081 1874 3
10114 1874 1
10196 1874 1
10227 1874 8
10273 1874 1
10291 1874 3
10311 1874 1
10351 1874 2
10395 1874 1
10418 1874 1
10419 1874 1
10432 1874 2
10458 1874 1
10471 1874 1
10505 1874 1
10533 1874 5
10582 1874 1
10594 1874 1
10596 1874 1
10607 1874 2
10647 1874 1
10648 1874 11
10713 1874 2
10770 1874 1
10911 1874 3
10920 1874 1
10942 1874 2
10966 1874 1
11011 1874 1
11069 1874 2
11085 1874 1
11098 1874 1
11100 1874 1
11126 1874 1
11160 1874 1
11312 1874 1
11323 1874 1
11335 1874 1
11345 1874 1
11386 1874 2
11400 1874 1
11476 1874 1
11557 1874 1
11582 1874 1
11616 1874 2
11666 1874 1
11674 1874 3
11680 1874 3
11685 1874 5
11720 1874 1
11722 1874 1
11746 1874 1
11753 1874 1
11857 1874 1
11952 1874 1
11953 1874 1
11975 1874 1
12091 1874 1
12144 1874 1
12155 1874 1
12159 1874 2
12218 1874 5
12267 1874 1
12292 1874 1
12332 1874 1
12349 1874 2
12381 1874 12
12383 1874 30
12395 1874 5
12454 1874 1
12468 1874 5
12499 1874 3
12518 1874 2
12525 1874 6
12591 1874 2
12597 1874 2
12639 1874 1
12645 1874 4
12681 1874 1
12685 1874 1
12691 1874 23
12726 1874 1
12729 1874 1
12745 1874 5
12749 1874 9
12762 1874 1
12799 1874 1
12800 1874 2
12856 1874 3
12861 1874 1
12915 1874 13
12935 1874 1
12972 1874 3
13051 1874 1
13078 1874 4
13167 1874 3
13191 1874 2
13204 1874 1
13248 1874 1
13273 1874 9
13342 1874 2
13354 1874 3
13365 1874 1
13393 1874 10
13404 1874 1
13484 1874 2
13504 1874 1
13580 1874 1
13584 1874 1
13640 1874 14
13661 1874 1
13719 1874 2
13732 1874 3
13746 1874 1
13747 1874 15
13770 1874 1
13835 1874 1
13837 1874 1
13855 1874 1
13859 1874 1
13868 1874 1
13877 1874 4
13952 1874 14
14033 1874 1
14127 1874 1
14130 1874 1
14135 1874 1
14148 1874 3
14160 1874 1
14171 1874 5
14246 1874 1
14340 1874 2
14369 1874 1
14419 1874 1
14458 1874 1
14482 1874 5
14492 1874 27
14514 1874 3
14575 1874 4
14754 1874 1
14756 1874 1
14830 1874 1
14870 1874 1
14878 1874 1
14925 1874 1
14960 1874 1
14966 1874 4
14978 1874 3
14981 1874 1
15002 1874 1
15021 1874 20
15045 1874 1
15100 1874 9
15129 1874 1
15159 1874 1
15192 1874 1
15195 1874 1
1 1875 2
2 1875 2
8 1875 1
11 1875 2
57 1875 16
70 1875 1
82 1875 7
93 1875 1
101 1875 1
117 1875 1
121 1875 4
135 1875 8
136 1875 7
137 1875 3
153 1875 1
157 1875 1
163 1875 1
180 1875 1
193 1875 1
246 1875 1
249 1875 2
263 1875 2
277 1875 1
288 1875 2
297 1875 3
298 1875 15
337 1875 2
340 1875 1
354 1875 1
356 1875 1
374 1875 1
439 1875 1
450 1875 1
584 1875 2
612 1875 2
701 1875 5
777 1875 1
920 1875 2
938 1875 1
970 1875 1
1196 1875 1
1203 1875 1
1292 1875 1
1377 1875 2
1441 1875 1
1480 1875 1
1493 1875 1
1557 1875 3
1720 1875 3
1734 1875 1
1829 1875 2
1876 1875 1
1913 1875 1
1925 1875 1
1970 1875 1
1972 1875 1
2137 1875 1
2195 1875 1
2209 1875 1
2301 1875 1
2366 1875 2
2403 1875 2
2443 1875 1
2509 1875 1
2532 1875 1
2604 1875 1
2704 1875 1
2729 1875 1
2769 1875 1
2770 1875 1
2775 1875 1
2845 1875 2
2886 1875 1
2987 1875 1
3000 1875 1
3085 1875 1
3173 1875 1
3196 1875 1
3206 1875 1
3300 1875 1
3301 1875 1
3360 1875 1
3399 1875 1
3419 1875 1
3470 1875 1
3682 1875 1
3712 1875 1
3743 1875 1
3769 1875 1
3809 1875 5
3820 1875 6
3840 1875 1
3897 1875 1
3907 1875 2
4064 1875 1
4130 1875 1
4190 1875 1
4241 1875 1
4304 1875 1
4319 1875 1
4327 1875 1
4343 1875 2
4347 1875 1
4414 1875 1
4515 1875 1
4537 1875 1
4593 1875 1
4618 1875 1
4642 1875 1
4678 1875 1
4721 1875 1
4798 1875 2
4868 1875 1
4891 1875 2
4907 1875 1
4971 1875 1
5090 1875 1
5108 1875 1
5112 1875 34
5124 1875 1
5152 1875 2
5311 1875 1
5367 1875 1
5386 1875 1
5404 1875 1
5527 1875 1
5543 1875 1
5561 1875 1
5648 1875 1
5713 1875 1
5716 1875 1
5765 1875 5
5821 1875 1
5878 1875 1
6024 1875 1
6080 1875 1
6086 1875 8
6091 1875 1
6195 1875 1
6197 1875 1
6212 1875 1
6274 1875 1
6277 1875 1
6342 1875 1
6359 1875 1
6399 1875 1
6432 1875 1
6443 1875 1
6514 1875 2
6566 1875 1
6631 1875 1
6640 1875 1
6805 1875 2
6849 1875 1
6908 1875 1
6981 1875 1
6990 1875 1
7241 1875 2
7266 1875 1
7293 1875 1
7419 1875 1
7531 1875 1
7551 1875 1
7621 1875 1
7684 1875 1
7691 1875 2
7864 1875 1
7886 1875 2
8014 1875 1
8021 1875 1
8086 1875 1
8236 1875 4
8335 1875 1
8424 1875 1
8544 1875 1
8576 1875 1
8639 1875 2
8711 1875 1
8761 1875 50
8770 1875 1
8815 1875 2
8885 1875 1
8892 1875 1
9015 1875 1
9027 1875 1
9030 1875 1
9032 1875 2
9033 1875 4
9098 1875 1
9182 1875 1
9209 1875 1
9244 1875 1
9318 1875 2
9333 1875 2
9369 1875 2
9396 1875 1
9428 1875 1
9571 1875 2
9718 1875 1
9803 1875 1
9914 1875 2
10010 1875 5
10066 1875 3
10081 1875 3
10093 1875 1
10152 1875 1
10184 1875 1
10196 1875 1
10227 1875 18
10262 1875 1
10273 1875 1
10291 1875 1
10351 1875 3
10369 1875 1
10370 1875 1
10458 1875 2
10519 1875 1
10588 1875 1
10596 1875 1
10632 1875 1
10648 1875 6
10666 1875 1
10727 1875 1
10769 1875 1
10911 1875 2
11069 1875 1
11098 1875 3
11100 1875 1
11137 1875 1
11275 1875 1
11345 1875 1
11389 1875 2
11397 1875 2
11412 1875 1
11452 1875 3
11476 1875 1
11557 1875 1
11676 1875 2
11746 1875 1
11767 1875 1
11810 1875 1
11827 1875 2
11857 1875 1
11867 1875 1
11884 1875 1
11952 1875 2
11995 1875 1
12003 1875 2
12084 1875 1
12093 1875 1
12159 1875 2
12166 1875 1
12218 1875 2
12267 1875 1
12335 1875 1
12349 1875 2
12381 1875 3
12383 1875 18
12395 1875 5
12445 1875 2
12468 1875 7
12525 1875 2
12532 1875 1
12633 1875 1
12645 1875 1
12658 1875 1
12675 1875 1
12685 1875 3
12691 1875 30
12745 1875 1
12749 1875 11
12799 1875 2
12910 1875 1
12915 1875 50
12925 1875 2
12972 1875 3
12992 1875 3
13003 1875 1
13013 1875 3
13044 1875 1
13184 1875 1
13273 1875 10
13342 1875 1
13351 1875 1
13354 1875 4
13355 1875 3
13365 1875 2
13393 1875 8
13416 1875 1
13484 1875 2
13502 1875 1
13513 1875 1
13580 1875 2
13640 1875 4
13725 1875 1
13731 1875 1
13732 1875 1
13747 1875 20
13752 1875 1
13759 1875 1
13810 1875 1
13835 1875 1
13837 1875 1
13852 1875 1
13855 1875 2
13859 1875 2
13868 1875 1
13877 1875 2
13937 1875 1
13952 1875 21
14001 1875 2
14025 1875 2
14045 1875 1
14127 1875 1
14148 1875 2
14160 1875 1
14171 1875 3
14172 1875 1
14448 1875 2
14455 1875 1
14492 1875 22
14551 1875 1
14966 1875 1
14969 1875 1
15008 1875 2
15021 1875 15
15100 1875 7
15128 1875 1
15133 1875 1
15195 1875 1
15231 1875 1
15245 1875 1
1 1876 16
2 1876 5
8 1876 24
10 1876 5
13 1876 7
25 1876 1
29 1876 3
50 1876 1
57 1876 19
63 1876 1
68 1876 3
70 1876 2
79 1876 1
80 1876 3
82 1876 142
84 1876 1
85 1876 1
93 1876 1
101 1876 2
105 1876 1
109 1876 2
121 1876 21
134 1876 13
135 1876 4
136 1876 13
137 1876 4
138 1876 5
148 1876 1
156 1876 108
157 1876 3
158 1876 1
160 1876 4
162 1876 2
163 1876 3
165 1876 4
192 1876 1
193 1876 1
246 1876 3
249 1876 1
255 1876 5
260 1876 1
263 1876 1
277 1876 1
288 1876 2
289 1876 1
297 1876 3
298 1876 49
299 1876 11
315 1876 4
331 1876 1
337 1876 5
340 1876 3
341 1876 3
351 1876 1
354 1876 1
363 1876 3
366 1876 1
373 1876 2
380 1876 1
381 1876 2
430 1876 1
436 1876 1
445 1876 1
446 1876 1
448 1876 1
450 1876 1
455 1876 1
477 1876 4
482 1876 1
489 1876 2
579 1876 2
580 1876 1
583 1876 2
584 1876 9
585 1876 1
586 1876 2
589 1876 2
594 1876 1
596 1876 3
597 1876 1
609 1876 1
654 1876 1
660 1876 1
664 1876 1
688 1876 1
701 1876 8
702 1876 3
713 1876 5
714 1876 1
735 1876 1
736 1876 1
752 1876 1
755 1876 2
783 1876 1
785 1876 1
855 1876 2
887 1876 1
905 1876 1
936 1876 1
946 1876 1
966 1876 3
1011 1876 1
1013 1876 1
1021 1876 1
1031 1876 3
1032 1876 1
1051 1876 3
1098 1876 1
1100 1876 1
1116 1876 1
1170 1876 6
1172 1876 1
1196 1876 1
1204 1876 2
1220 1876 1
1222 1876 1
1225 1876 1
1244 1876 3
1284 1876 1
1301 1876 7
1349 1876 1
1356 1876 1
1370 1876 1
1377 1876 92
1387 1876 3
1441 1876 2
1486 1876 1
1492 1876 1
1513 1876 1
1515 1876 1
1517 1876 1
1519 1876 1
1525 1876 2
1537 1876 2
1538 1876 1
1540 1876 1
1556 1876 4
1557 1876 7
1564 1876 1
1574 1876 2
1588 1876 1
1624 1876 1
1632 1876 1
1639 1876 1
1705 1876 1
1710 1876 1
1720 1876 5
1726 1876 1
1777 1876 1
1784 1876 1
1811 1876 1
1819 1876 1
1829 1876 1
1860 1876 5
1873 1876 1
1876 1876 1
1925 1876 3
1960 1876 1
1963 1876 1
1970 1876 1
1972 1876 3
1975 1876 1
1995 1876 1
2024 1876 1
2025 1876 1
2052 1876 1
2055 1876 1
2059 1876 2
2060 1876 4
2081 1876 1
2103 1876 1
2140 1876 1
2174 1876 1
2177 1876 2
2180 1876 1
2183 1876 1
2195 1876 1
2209 1876 104
2219 1876 1
2221 1876 4
2231 1876 1
2238 1876 3
2247 1876 1
2254 1876 3
2255 1876 1
2281 1876 1
2293 1876 1
2366 1876 10
2373 1876 1
2391 1876 1
2502 1876 1
2522 1876 2
2538 1876 1
2564 1876 1
2580 1876 1
2583 1876 1
2590 1876 1
2604 1876 1
2610 1876 1
2612 1876 1
2671 1876 1
2674 1876 4
2686 1876 1
2687 1876 2
2718 1876 1
2727 1876 2
2729 1876 1
2769 1876 6
2770 1876 1
2775 1876 1
2785 1876 2
2792 1876 3
2801 1876 1
2813 1876 1
2827 1876 10
2845 1876 2
2893 1876 7
2894 1876 1
2896 1876 1
2904 1876 2
2907 1876 2
2910 1876 1
2940 1876 1
2966 1876 1
2978 1876 1
2987 1876 1
3000 1876 2
3007 1876 4
3028 1876 3
3056 1876 1
3060 1876 1
3122 1876 1
3152 1876 1
3173 1876 1
3181 1876 2
3203 1876 1
3206 1876 1
3272 1876 3
3274 1876 1
3295 1876 1
3301 1876 1
3315 1876 1
3331 1876 3
3374 1876 1
3382 1876 1
3383 1876 1
3399 1876 1
3409 1876 2
3411 1876 2
3421 1876 1
3476 1876 11
3479 1876 10
3501 1876 1
3516 1876 3
3518 1876 2
3535 1876 3
3567 1876 2
3572 1876 1
3573 1876 1
3576 1876 1
3577 1876 1
3592 1876 1
3617 1876 1
3686 1876 3
3711 1876 1
3712 1876 3
3723 1876 1
3726 1876 1
3739 1876 1
3743 1876 5
3769 1876 1
3773 1876 5
3797 1876 1
3799 1876 1
3809 1876 1
3819 1876 2
3820 1876 3
3833 1876 1
3840 1876 1
3861 1876 1
3874 1876 1
3899 1876 2
3905 1876 2
3907 1876 15
3909 1876 1
3921 1876 1
3933 1876 1
3943 1876 1
3988 1876 1
3990 1876 1
4003 1876 1
4008 1876 1
4011 1876 1
4015 1876 2
4034 1876 1
4035 1876 1
4064 1876 3
4066 1876 3
4067 1876 2
4068 1876 3
4070 1876 1
4133 1876 1
4136 1876 1
4154 1876 1
4162 1876 28
4163 1876 4
4183 1876 18
4188 1876 1
4190 1876 2
4207 1876 1
4217 1876 1
4241 1876 6
4262 1876 1
4298 1876 2
4319 1876 1
4333 1876 1
4343 1876 10
4347 1876 1
4366 1876 1
4402 1876 5
4414 1876 1
4437 1876 1
4438 1876 1
4448 1876 1
4451 1876 1
4462 1876 1
4515 1876 1
4533 1876 1
4537 1876 2
4565 1876 1
4580 1876 1
4588 1876 2
4611 1876 1
4666 1876 1
4678 1876 5
4698 1876 1
4704 1876 1
4706 1876 1
4726 1876 1
4736 1876 1
4746 1876 1
4798 1876 3
4800 1876 1
4816 1876 1
4867 1876 1
4868 1876 5
4899 1876 2
4902 1876 1
4907 1876 1
4923 1876 1
4926 1876 1
4937 1876 1
4953 1876 1
4977 1876 2
4983 1876 1
4986 1876 1
5002 1876 1
5027 1876 1
5043 1876 1
5049 1876 1
5050 1876 1
5073 1876 1
5090 1876 1
5094 1876 1
5108 1876 1
5110 1876 9
5112 1876 123
5152 1876 1
5171 1876 2
5203 1876 1
5214 1876 1
5220 1876 1
5226 1876 1
5239 1876 1
5246 1876 1
5251 1876 1
5253 1876 1
5286 1876 1
5311 1876 2
5332 1876 1
5343 1876 4
5349 1876 1
5352 1876 1
5361 1876 1
5365 1876 2
5370 1876 3
5386 1876 2
5427 1876 1
5458 1876 2
5463 1876 1
5466 1876 1
5474 1876 1
5479 1876 1
5500 1876 1
5527 1876 2
5540 1876 4
5541 1876 1
5550 1876 1
5556 1876 1
5561 1876 1
5570 1876 1
5577 1876 1
5594 1876 1
5603 1876 1
5626 1876 1
5632 1876 1
5637 1876 1
5641 1876 1
5648 1876 3
5655 1876 2
5686 1876 2
5690 1876 2
5695 1876 4
5700 1876 1
5705 1876 3
5713 1876 1
5732 1876 1
5741 1876 1
5765 1876 7
5771 1876 1
5782 1876 1
5802 1876 1
5806 1876 1
5807 1876 3
5808 1876 1
5817 1876 1
5854 1876 2
5859 1876 2
5860 1876 16
5872 1876 1
5878 1876 1
5933 1876 1
5957 1876 1
5958 1876 1
5973 1876 1
5983 1876 1
6000 1876 2
6002 1876 1
6011 1876 1
6017 1876 1
6018 1876 1
6019 1876 1
6022 1876 2
6041 1876 1
6071 1876 1
6086 1876 134
6091 1876 2
6115 1876 2
6124 1876 1
6130 1876 1
6147 1876 1
6155 1876 1
6182 1876 1
6189 1876 1
6195 1876 1
6213 1876 1
6220 1876 1
6222 1876 2
6256 1876 1
6262 1876 1
6267 1876 3
6295 1876 1
6329 1876 1
6339 1876 2
6342 1876 1
6354 1876 2
6359 1876 1
6379 1876 2
6395 1876 1
6402 1876 1
6432 1876 2
6437 1876 1
6466 1876 2
6539 1876 1
6554 1876 11
6558 1876 2
6566 1876 2
6567 1876 2
6580 1876 1
6596 1876 1
6602 1876 1
6634 1876 2
6639 1876 1
6640 1876 7
6651 1876 2
6665 1876 2
6667 1876 2
6672 1876 1
6676 1876 1
6693 1876 2
6733 1876 1
6736 1876 2
6742 1876 1
6814 1876 1
6829 1876 1
6834 1876 1
6841 1876 1
6842 1876 2
6849 1876 2
6868 1876 1
6872 1876 1
6883 1876 1
6884 1876 1
6895 1876 1
6908 1876 5
6924 1876 1
6933 1876 1
6936 1876 2
6950 1876 1
6970 1876 1
6981 1876 5
6998 1876 1
7001 1876 1
7027 1876 2
7053 1876 7
7054 1876 1
7060 1876 5
7087 1876 9
7098 1876 2
7141 1876 5
7142 1876 1
7151 1876 16
7166 1876 3
7168 1876 8
7172 1876 1
7218 1876 1
7228 1876 5
7229 1876 3
7240 1876 1
7241 1876 2
7242 1876 1
7244 1876 1
7250 1876 1
7280 1876 1
7288 1876 1
7331 1876 1
7388 1876 3
7404 1876 1
7415 1876 1
7427 1876 1
7428 1876 1
7440 1876 1
7451 1876 1
7464 1876 1
7549 1876 1
7555 1876 3
7558 1876 1
7559 1876 1
7628 1876 2
7631 1876 1
7658 1876 1
7684 1876 2
7685 1876 2
7691 1876 1
7723 1876 1
7731 1876 2
7740 1876 3
7747 1876 1
7819 1876 2
7875 1876 1
7880 1876 1
7886 1876 5
7968 1876 1
7983 1876 3
8019 1876 3
8028 1876 1
8029 1876 1
8031 1876 3
8034 1876 1
8040 1876 2
8062 1876 1
8066 1876 3
8084 1876 1
8086 1876 5
8104 1876 1
8107 1876 1
8127 1876 3
8128 1876 2
8140 1876 1
8141 1876 1
8151 1876 1
8203 1876 3
8236 1876 2
8283 1876 1
8287 1876 2
8322 1876 11
8424 1876 2
8430 1876 1
8441 1876 3
8452 1876 1
8492 1876 4
8498 1876 1
8499 1876 1
8517 1876 10
8557 1876 1
8561 1876 3
8562 1876 2
8576 1876 1
8589 1876 1
8594 1876 1
8651 1876 1
8693 1876 2
8694 1876 1
8701 1876 1
8720 1876 1
8729 1876 1
8761 1876 70
8768 1876 1
8770 1876 1
8777 1876 1
8794 1876 1
8799 1876 1
8825 1876 1
8838 1876 1
8872 1876 2
8884 1876 1
8885 1876 12
8890 1876 2
8892 1876 1
8915 1876 1
8920 1876 1
8924 1876 1
8925 1876 2
8939 1876 2
8966 1876 2
9001 1876 1
9008 1876 1
9010 1876 1
9026 1876 4
9027 1876 2
9033 1876 2
9051 1876 1
9062 1876 1
9086 1876 1
9101 1876 1
9105 1876 1
9117 1876 1
9122 1876 1
9146 1876 2
9175 1876 2
9192 1876 2
9196 1876 1
9208 1876 1
9244 1876 3
9271 1876 1
9295 1876 2
9300 1876 1
9318 1876 31
9323 1876 2
9333 1876 4
9340 1876 1
9346 1876 2
9351 1876 1
9362 1876 4
9369 1876 8
9396 1876 1
9412 1876 1
9414 1876 1
9415 1876 1
9428 1876 4
9462 1876 1
9468 1876 1
9469 1876 1
9472 1876 1
9476 1876 1
9494 1876 9
9498 1876 2
9502 1876 3
9512 1876 1
9514 1876 1
9515 1876 1
9520 1876 1
9538 1876 1
9567 1876 1
9571 1876 1
9576 1876 1
9577 1876 1
9578 1876 3
9602 1876 1
9610 1876 1
9611 1876 7
9629 1876 1
9631 1876 1
9639 1876 1
9642 1876 1
9649 1876 1
9653 1876 1
9671 1876 1
9688 1876 1
9699 1876 1
9742 1876 1
9749 1876 1
9760 1876 1
9764 1876 1
9785 1876 3
9786 1876 1
9787 1876 1
9799 1876 4
9803 1876 1
9807 1876 1
9816 1876 1
9826 1876 10
9827 1876 1
9829 1876 1
9844 1876 1
9871 1876 2
9886 1876 1
9914 1876 6
9924 1876 1
9957 1876 1
9959 1876 1
9970 1876 3
9988 1876 1
10010 1876 7
10048 1876 1
10051 1876 1
10053 1876 2
10066 1876 3
10081 1876 5
10093 1876 3
10112 1876 1
10113 1876 1
10115 1876 1
10147 1876 1
10148 1876 1
10177 1876 1
10196 1876 1
10206 1876 1
10207 1876 1
10211 1876 1
10227 1876 273
10243 1876 3
10255 1876 1
10291 1876 1
10313 1876 1
10318 1876 3
10351 1876 13
10370 1876 1
10389 1876 1
10394 1876 4
10417 1876 1
10418 1876 13
10419 1876 1
10435 1876 1
10444 1876 1
10447 1876 1
10454 1876 1
10458 1876 3
10505 1876 1
10519 1876 2
10520 1876 1
10533 1876 14
10549 1876 1
10560 1876 1
10564 1876 1
10582 1876 1
10583 1876 2
10586 1876 2
10588 1876 1
10594 1876 1
10596 1876 1
10604 1876 1
10611 1876 1
10612 1876 1
10634 1876 1
10642 1876 1
10647 1876 2
10648 1876 23
10738 1876 1
10739 1876 1
10751 1876 1
10788 1876 1
10835 1876 1
10901 1876 1
10911 1876 5
10920 1876 2
10942 1876 32
10966 1876 2
10983 1876 1
11019 1876 1
11047 1876 1
11061 1876 1
11069 1876 1
11084 1876 1
11096 1876 1
11098 1876 1
11123 1876 2
11126 1876 1
11129 1876 1
11130 1876 1
11131 1876 1
11136 1876 1
11138 1876 1
11152 1876 2
11189 1876 1
11191 1876 1
11207 1876 1
11209 1876 1
11232 1876 2
11243 1876 1
11275 1876 1
11303 1876 2
11326 1876 2
11332 1876 1
11335 1876 2
11345 1876 3
11348 1876 2
11349 1876 1
11378 1876 1
11389 1876 3
11393 1876 4
11397 1876 6
11413 1876 1
11419 1876 1
11452 1876 1
11476 1876 2
11489 1876 1
11568 1876 2
11621 1876 1
11626 1876 1
11666 1876 3
11674 1876 3
11676 1876 1
11678 1876 1
11680 1876 1
11685 1876 6
11720 1876 1
11736 1876 1
11746 1876 7
11781 1876 1
11799 1876 1
11809 1876 1
11816 1876 1
11887 1876 1
11892 1876 1
11900 1876 1
11925 1876 1
11973 1876 1
11975 1876 2
12000 1876 1
12015 1876 1
12066 1876 2
12073 1876 2
12093 1876 8
12144 1876 1
12153 1876 1
12159 1876 1
12166 1876 2
12182 1876 1
12189 1876 2
12218 1876 5
12222 1876 1
12227 1876 2
12240 1876 2
12244 1876 2
12267 1876 2
12280 1876 2
12291 1876 1
12295 1876 1
12297 1876 1
12332 1876 3
12336 1876 1
12344 1876 1
12349 1876 7
12355 1876 1
12365 1876 1
12376 1876 1
12378 1876 1
12381 1876 10
12383 1876 32
12384 1876 1
12395 1876 11
12445 1876 1
12454 1876 3
12468 1876 5
12499 1876 1
12525 1876 25
12546 1876 1
12569 1876 1
12591 1876 1
12597 1876 2
12645 1876 2
12648 1876 4
12675 1876 1
12681 1876 1
12685 1876 4
12691 1876 39
12749 1876 22
12760 1876 1
12800 1876 3
12808 1876 1
12822 1876 1
12856 1876 3
12911 1876 1
12915 1876 642
12927 1876 2
12972 1876 7
12973 1876 2
12992 1876 2
13013 1876 5
13078 1876 11
13156 1876 1
13167 1876 4
13184 1876 1
13191 1876 5
13227 1876 13
13235 1876 1
13241 1876 1
13245 1876 1
13248 1876 1
13269 1876 1
13273 1876 13
13295 1876 2
13296 1876 1
13330 1876 1
13353 1876 1
13354 1876 11
13358 1876 1
13363 1876 1
13393 1876 16
13416 1876 2
13427 1876 1
13452 1876 1
13482 1876 15
13484 1876 1
13499 1876 1
13513 1876 2
13515 1876 1
13523 1876 1
13533 1876 1
13537 1876 1
13568 1876 1
13640 1876 39
13661 1876 1
13681 1876 1
13701 1876 1
13718 1876 1
13725 1876 1
13732 1876 3
13747 1876 20
13813 1876 1
13828 1876 3
13835 1876 1
13836 1876 2
13851 1876 1
13855 1876 3
13868 1876 1
13877 1876 13
13886 1876 1
13925 1876 2
13952 1876 702
14001 1876 11
14025 1876 2
14062 1876 1
14079 1876 2
14087 1876 1
14096 1876 4
14119 1876 1
14122 1876 1
14139 1876 2
14160 1876 6
14171 1876 11
14172 1876 1
14277 1876 7
14288 1876 1
14292 1876 2
14294 1876 2
14295 1876 1
14307 1876 1
14309 1876 2
14319 1876 2
14327 1876 1
14338 1876 1
14340 1876 1
14376 1876 1
14380 1876 5
14387 1876 1
14409 1876 3
14419 1876 3
14434 1876 1
14458 1876 1
14469 1876 1
14482 1876 6
14489 1876 1
14492 1876 38
14514 1876 1
14543 1876 2
14545 1876 3
14551 1876 4
14553 1876 3
14560 1876 1
14605 1876 3
14624 1876 1
14653 1876 2
14663 1876 1
14674 1876 1
14688 1876 3
14692 1876 1
14762 1876 1
14775 1876 1
14805 1876 1
14806 1876 2
14844 1876 1
14870 1876 2
14885 1876 3
14918 1876 1
14961 1876 1
14966 1876 7
14974 1876 1
14978 1876 1
15008 1876 2
15021 1876 19
15041 1876 3
15045 1876 2
15051 1876 1
15100 1876 12
15128 1876 7
15129 1876 2
15186 1876 2
15195 1876 1
15230 1876 1
15233 1876 1
15245 1876 1
15250 1876 1
1 1877 2
8 1877 38
10 1877 1
11 1877 1
29 1877 4
57 1877 6
80 1877 8
82 1877 31
95 1877 1
99 1877 1
109 1877 2
134 1877 1
137 1877 2
138 1877 2
156 1877 95
158 1877 1
162 1877 4
193 1877 1
214 1877 1
244 1877 1
246 1877 1
249 1877 1
263 1877 2
264 1877 1
277 1877 2
298 1877 4
299 1877 1
331 1877 1
337 1877 4
340 1877 2
345 1877 1
351 1877 1
359 1877 1
363 1877 1
373 1877 4
376 1877 1
439 1877 1
449 1877 1
450 1877 2
477 1877 1
489 1877 4
502 1877 1
537 1877 1
584 1877 1
585 1877 1
586 1877 3
596 1877 1
617 1877 1
656 1877 1
670 1877 1
689 1877 1
707 1877 1
711 1877 1
755 1877 1
799 1877 1
804 1877 4
947 1877 1
963 1877 2
966 1877 3
987 1877 1
1017 1877 1
1031 1877 2
1051 1877 2
1099 1877 1
1170 1877 1
1204 1877 1
1222 1877 1
1225 1877 2
1243 1877 2
1244 1877 1
1245 1877 1
1292 1877 1
1298 1877 1
1301 1877 7
1349 1877 1
1371 1877 1
1377 1877 46
1387 1877 2
1540 1877 1
1564 1877 1
1644 1877 1
1645 1877 1
1664 1877 1
1717 1877 1
1720 1877 1
1771 1877 1
1796 1877 1
1831 1877 2
1860 1877 2
1925 1877 2
1932 1877 2
1933 1877 1
1934 1877 1
1956 1877 1
1972 1877 1
1975 1877 1
1985 1877 1
1994 1877 1
2052 1877 1
2055 1877 1
2146 1877 1
2177 1877 1
2209 1877 17
2221 1877 2
2238 1877 3
2254 1877 1
2351 1877 3
2360 1877 1
2364 1877 1
2403 1877 2
2463 1877 1
2513 1877 2
2523 1877 1
2532 1877 1
2534 1877 1
2582 1877 1
2590 1877 1
2623 1877 1
2674 1877 3
2687 1877 2
2769 1877 2
2795 1877 1
2804 1877 1
2827 1877 5
2838 1877 1
2839 1877 1
2843 1877 1
2893 1877 1
2907 1877 2
2932 1877 1
3000 1877 1
3015 1877 1
3028 1877 2
3098 1877 1
3121 1877 1
3207 1877 1
3220 1877 1
3226 1877 1
3295 1877 1
3314 1877 1
3315 1877 1
3320 1877 2
3329 1877 2
3331 1877 1
3370 1877 1
3473 1877 1
3476 1877 2
3479 1877 1
3516 1877 1
3518 1877 2
3521 1877 1
3534 1877 1
3535 1877 10
3538 1877 2
3572 1877 5
3573 1877 1
3576 1877 1
3587 1877 1
3592 1877 3
3631 1877 1
3686 1877 4
3712 1877 8
3773 1877 2
3799 1877 2
3819 1877 1
3850 1877 1
3874 1877 1
3905 1877 1
3907 1877 6
3990 1877 1
4008 1877 1
4012 1877 2
4034 1877 1
4042 1877 1
4086 1877 1
4134 1877 1
4162 1877 23
4163 1877 1
4183 1877 11
4190 1877 1
4207 1877 1
4241 1877 1
4271 1877 2
4343 1877 3
4402 1877 1
4406 1877 2
4518 1877 1
4531 1877 1
4533 1877 2
4685 1877 1
4713 1877 1
4751 1877 1
4770 1877 1
4793 1877 1
4798 1877 3
4868 1877 3
4875 1877 1
4881 1877 1
4917 1877 1
4944 1877 2
4953 1877 2
4983 1877 1
5017 1877 1
5020 1877 1
5027 1877 2
5112 1877 36
5151 1877 1
5165 1877 1
5226 1877 1
5232 1877 1
5286 1877 1
5306 1877 1
5331 1877 1
5332 1877 3
5365 1877 1
5404 1877 1
5527 1877 3
5540 1877 1
5551 1877 2
5638 1877 1
5686 1877 1
5695 1877 1
5756 1877 1
5763 1877 1
5765 1877 6
5778 1877 1
5806 1877 1
5859 1877 3
5860 1877 15
5868 1877 1
5878 1877 1
5959 1877 1
6002 1877 1
6022 1877 2
6066 1877 1
6067 1877 1
6069 1877 1
6079 1877 1
6086 1877 78
6123 1877 1
6130 1877 3
6155 1877 1
6169 1877 1
6213 1877 2
6222 1877 3
6246 1877 1
6367 1877 2
6392 1877 1
6418 1877 1
6431 1877 1
6432 1877 1
6439 1877 1
6486 1877 1
6503 1877 1
6554 1877 7
6558 1877 3
6580 1877 3
6628 1877 2
6640 1877 4
6651 1877 1
6672 1877 1
6693 1877 2
6865 1877 1
6884 1877 2
6908 1877 2
6936 1877 1
6952 1877 1
6981 1877 1
7002 1877 1
7008 1877 1
7087 1877 9
7098 1877 1
7142 1877 1
7151 1877 9
7166 1877 4
7168 1877 5
7204 1877 1
7213 1877 1
7216 1877 2
7242 1877 2
7257 1877 1
7288 1877 1
7337 1877 1
7357 1877 1
7388 1877 1
7416 1877 1
7417 1877 1
7419 1877 1
7496 1877 1
7545 1877 1
7649 1877 1
7684 1877 1
7685 1877 1
7691 1877 2
7714 1877 1
7722 1877 1
7723 1877 1
7731 1877 1
7740 1877 1
7798 1877 2
7803 1877 1
7819 1877 1
7874 1877 2
7925 1877 1
7998 1877 1
8019 1877 2
8066 1877 1
8086 1877 1
8092 1877 1
8118 1877 1
8141 1877 1
8203 1877 1
8322 1877 5
8332 1877 1
8333 1877 1
8356 1877 1
8367 1877 2
8424 1877 2
8430 1877 1
8473 1877 1
8492 1877 3
8517 1877 2
8522 1877 1
8576 1877 1
8682 1877 1
8711 1877 1
8720 1877 1
8728 1877 1
8751 1877 1
8761 1877 14
8770 1877 1
8771 1877 1
8823 1877 1
8843 1877 3
8872 1877 1
8884 1877 1
8899 1877 1
8924 1877 2
8945 1877 1
9004 1877 1
9054 1877 1
9057 1877 1
9062 1877 1
9159 1877 1
9182 1877 1
9192 1877 1
9193 1877 1
9214 1877 1
9229 1877 1
9230 1877 1
9244 1877 2
9295 1877 1
9318 1877 18
9351 1877 4
9364 1877 1
9369 1877 1
9394 1877 1
9407 1877 1
9412 1877 3
9444 1877 1
9468 1877 1
9502 1877 1
9515 1877 2
9589 1877 1
9611 1877 4
9621 1877 1
9629 1877 1
9699 1877 1
9771 1877 1
9781 1877 1
9799 1877 2
9803 1877 2
9826 1877 1
9914 1877 4
10010 1877 1
10033 1877 1
10048 1877 1
10062 1877 1
10093 1877 4
10152 1877 1
10200 1877 1
10207 1877 2
10227 1877 160
10273 1877 1
10351 1877 4
10418 1877 5
10447 1877 1
10454 1877 1
10482 1877 1
10519 1877 1
10533 1877 3
10547 1877 1
10568 1877 1
10596 1877 1
10648 1877 1
10891 1877 1
10911 1877 1
10942 1877 9
11011 1877 1
11023 1877 1
11084 1877 4
11096 1877 3
11108 1877 1
11137 1877 1
11146 1877 1
11245 1877 1
11326 1877 2
11345 1877 1
11386 1877 1
11393 1877 2
11397 1877 9
11419 1877 2
11460 1877 2
11531 1877 1
11557 1877 1
11609 1877 1
11617 1877 1
11676 1877 1
11685 1877 1
11696 1877 1
11735 1877 1
11809 1877 2
11841 1877 1
11892 1877 1
11925 1877 1
11951 1877 1
11952 1877 2
11959 1877 1
11962 1877 1
11980 1877 1
11982 1877 1
12093 1877 8
12098 1877 1
12136 1877 1
12138 1877 1
12153 1877 1
12159 1877 1
12166 1877 9
12189 1877 1
12222 1877 2
12229 1877 1
12244 1877 2
12253 1877 2
12292 1877 1
12295 1877 1
12308 1877 1
12332 1877 2
12343 1877 1
12349 1877 4
12351 1877 1
12381 1877 2
12383 1877 7
12395 1877 3
12414 1877 1
12445 1877 1
12519 1877 1
12523 1877 1
12525 1877 1
12575 1877 1
12582 1877 2
12648 1877 2
12681 1877 1
12691 1877 8
12729 1877 1
12749 1877 4
12785 1877 1
12822 1877 1
12915 1877 95
12972 1877 2
13126 1877 1
13163 1877 1
13167 1877 3
13273 1877 5
13295 1877 2
13296 1877 2
13320 1877 1
13342 1877 2
13352 1877 1
13386 1877 2
13393 1877 2
13414 1877 1
13444 1877 1
13482 1877 5
13484 1877 1
13515 1877 2
13568 1877 1
13618 1877 1
13640 1877 3
13747 1877 3
13752 1877 2
13759 1877 1
13855 1877 1
13952 1877 110
14001 1877 11
14114 1877 1
14148 1877 1
14160 1877 3
14217 1877 1
14288 1877 1
14294 1877 1
14322 1877 1
14340 1877 1
14492 1877 10
14551 1877 1
14569 1877 1
14603 1877 1
14624 1877 1
14688 1877 2
14746 1877 1
14756 1877 1
14793 1877 1
14806 1877 1
14870 1877 1
14879 1877 1
14904 1877 1
14923 1877 1
14969 1877 2
15021 1877 11
15128 1877 2
15195 1877 1
15254 1877 1
1 1878 6
2 1878 4
11 1878 2
40 1878 1
57 1878 30
82 1878 5
85 1878 3
93 1878 1
101 1878 1
121 1878 9
134 1878 3
135 1878 12
136 1878 15
138 1878 1
148 1878 1
153 1878 2
157 1878 1
163 1878 4
202 1878 1
255 1878 1
263 1878 1
288 1878 1
289 1878 2
297 1878 2
298 1878 23
299 1878 12
315 1878 2
337 1878 2
458 1878 1
477 1878 1
483 1878 1
612 1878 2
701 1878 2
702 1878 1
776 1878 1
789 1878 1
807 1878 1
936 1878 1
960 1878 1
966 1878 2
1031 1878 2
1033 1878 1
1038 1878 1
1243 1878 1
1301 1878 1
1335 1878 2
1356 1878 1
1398 1878 1
1428 1878 1
1441 1878 1
1444 1878 1
1511 1878 1
1537 1878 1
1538 1878 1
1556 1878 3
1557 1878 5
1632 1878 1
1636 1878 1
1705 1878 3
1720 1878 7
1775 1878 1
1784 1878 1
1829 1878 1
1960 1878 2
2060 1878 3
2109 1878 1
2209 1878 1
2221 1878 2
2222 1878 1
2238 1878 1
2251 1878 1
2323 1878 1
2366 1878 6
2590 1878 1
2663 1878 1
2729 1878 1
2769 1878 2
2804 1878 1
2842 1878 1
2845 1878 1
2853 1878 1
2906 1878 1
2982 1878 1
2983 1878 1
3007 1878 2
3098 1878 1
3147 1878 1
3203 1878 2
3222 1878 1
3232 1878 1
3272 1878 1
3338 1878 2
3383 1878 1
3504 1878 1
3577 1878 2
3650 1878 1
3712 1878 3
3809 1878 5
3812 1878 2
3820 1878 1
3833 1878 1
3899 1878 1
3937 1878 1
4035 1878 1
4050 1878 2
4064 1878 1
4065 1878 3
4067 1878 2
4183 1878 1
4190 1878 1
4239 1878 1
4302 1878 1
4303 1878 1
4326 1878 2
4356 1878 1
4396 1878 1
4451 1878 2
4462 1878 1
4471 1878 1
4476 1878 1
4537 1878 2
4678 1878 1
4798 1878 2
4813 1878 1
4868 1878 2
4902 1878 1
4907 1878 1
4924 1878 1
4926 1878 1
5063 1878 1
5112 1878 75
5149 1878 1
5250 1878 1
5251 1878 1
5370 1878 2
5427 1878 1
5458 1878 1
5474 1878 1
5479 1878 1
5486 1878 1
5546 1878 1
5550 1878 1
5589 1878 1
5603 1878 1
5612 1878 1
5655 1878 1
5700 1878 1
5712 1878 1
5802 1878 1
5836 1878 1
6014 1878 1
6017 1878 1
6083 1878 1
6086 1878 7
6115 1878 2
6124 1878 1
6130 1878 1
6256 1878 1
6273 1878 2
6277 1878 2
6512 1878 1
6520 1878 1
6566 1878 1
6577 1878 1
6610 1878 1
6623 1878 1
6667 1878 1
6672 1878 1
6736 1878 1
6839 1878 2
6865 1878 1
6872 1878 1
6897 1878 1
6908 1878 2
6954 1878 1
6972 1878 2
7027 1878 1
7053 1878 3
7060 1878 1
7228 1878 1
7421 1878 1
7442 1878 1
7503 1878 1
7628 1878 1
7634 1878 1
7691 1878 4
7776 1878 1
7805 1878 1
7874 1878 2
7886 1878 7
7938 1878 1
8066 1878 1
8118 1878 1
8182 1878 1
8199 1878 1
8231 1878 1
8236 1878 1
8253 1878 1
8312 1878 1
8322 1878 2
8323 1878 1
8326 1878 1
8362 1878 2
8424 1878 1
8468 1878 1
8562 1878 1
8566 1878 1
8679 1878 1
8761 1878 76
8768 1878 1
8795 1878 1
8811 1878 1
8872 1878 2
8885 1878 4
8890 1878 1
8891 1878 2
8892 1878 1
9014 1878 1
9033 1878 2
9057 1878 1
9180 1878 1
9182 1878 1
9244 1878 2
9318 1878 4
9333 1878 3
9346 1878 1
9349 1878 1
9351 1878 3
9362 1878 1
9369 1878 9
9390 1878 1
9396 1878 1
9412 1878 1
9428 1878 2
9446 1878 1
9459 1878 1
9749 1878 2
9756 1878 1
9774 1878 1
9785 1878 1
9804 1878 1
9829 1878 1
9892 1878 1
9893 1878 1
9937 1878 1
9969 1878 1
9970 1878 2
10007 1878 2
10010 1878 2
10022 1878 1
10066 1878 1
10072 1878 1
10080 1878 1
10081 1878 1
10093 1878 1
10196 1878 1
10199 1878 2
10227 1878 7
10291 1878 1
10351 1878 5
10353 1878 1
10360 1878 1
10363 1878 1
10418 1878 2
10431 1878 1
10435 1878 1
10449 1878 1
10471 1878 2
10585 1878 1
10586 1878 1
10631 1878 2
10648 1878 7
10691 1878 1
11036 1878 1
11069 1878 1
11129 1878 1
11152 1878 1
11158 1878 1
11245 1878 1
11365 1878 2
11386 1878 1
11389 1878 1
11394 1878 1
11400 1878 1
11412 1878 1
11461 1878 1
11502 1878 1
11518 1878 1
11557 1878 3
11574 1878 1
11620 1878 1
11674 1878 2
11685 1878 2
11746 1878 1
11995 1878 1
11996 1878 1
12003 1878 1
12161 1878 1
12166 1878 2
12173 1878 2
12218 1878 2
12300 1878 2
12332 1878 1
12381 1878 12
12383 1878 49
12395 1878 3
12454 1878 1
12468 1878 11
12499 1878 2
12525 1878 12
12570 1878 1
12578 1878 1
12645 1878 2
12681 1878 1
12685 1878 9
12691 1878 45
12729 1878 1
12749 1878 21
12776 1878 1
12799 1878 1
12800 1878 1
12822 1878 3
12856 1878 1
12898 1878 1
12910 1878 1
12915 1878 17
12919 1878 1
12923 1878 1
12970 1878 1
12972 1878 8
12976 1878 1
12992 1878 1
13078 1878 1
13149 1878 1
13167 1878 3
13184 1878 2
13191 1878 1
13273 1878 32
13291 1878 1
13352 1878 1
13354 1878 5
13374 1878 1
13393 1878 16
13416 1878 1
13425 1878 1
13484 1878 5
13537 1878 1
13580 1878 1
13640 1878 34
13661 1878 1
13732 1878 1
13746 1878 1
13747 1878 41
13752 1878 2
13792 1878 1
13803 1878 1
13833 1878 1
13835 1878 5
13842 1878 1
13868 1878 1
13870 1878 1
13877 1878 3
13952 1878 12
14001 1878 3
14025 1878 2
14079 1878 2
14082 1878 2
14130 1878 1
14139 1878 1
14154 1878 1
14171 1878 4
14172 1878 1
14240 1878 1
14277 1878 2
14309 1878 1
14315 1878 1
14316 1878 1
14340 1878 2
14380 1878 3
14409 1878 2
14419 1878 2
14448 1878 1
14455 1878 1
14458 1878 1
14482 1878 2
14483 1878 1
14492 1878 39
14575 1878 2
14599 1878 1
14603 1878 2
14645 1878 1
14653 1878 1
14662 1878 1
14806 1878 1
14830 1878 1
14870 1878 1
14879 1878 4
14960 1878 1
14966 1878 2
14978 1878 1
14981 1878 1
15008 1878 1
15021 1878 16
15041 1878 1
15052 1878 1
15069 1878 1
15100 1878 6
15165 1878 1
15195 1878 1
15198 1878 1
15245 1878 4
15265 1878 1
1 1879 1
8 1879 25
13 1879 1
29 1879 7
57 1879 1
68 1879 1
80 1879 1
82 1879 38
91 1879 1
95 1879 2
109 1879 2
117 1879 1
137 1879 1
138 1879 2
156 1879 91
180 1879 1
223 1879 2
226 1879 1
248 1879 1
249 1879 2
277 1879 1
298 1879 6
299 1879 2
337 1879 3
340 1879 2
343 1879 2
354 1879 1
359 1879 1
363 1879 3
373 1879 3
375 1879 1
389 1879 2
421 1879 1
437 1879 1
451 1879 1
477 1879 3
489 1879 1
565 1879 1
584 1879 3
586 1879 2
596 1879 2
612 1879 1
660 1879 2
697 1879 1
713 1879 1
755 1879 2
776 1879 1
804 1879 1
825 1879 1
855 1879 1
910 1879 1
938 1879 1
966 1879 2
989 1879 1
1013 1879 1
1017 1879 3
1021 1879 1
1031 1879 2
1051 1879 1
1056 1879 1
1100 1879 1
1136 1879 1
1170 1879 1
1195 1879 1
1196 1879 1
1204 1879 2
1205 1879 1
1222 1879 1
1243 1879 1
1245 1879 3
1252 1879 1
1298 1879 1
1301 1879 3
1319 1879 1
1349 1879 2
1356 1879 1
1363 1879 1
1377 1879 43
1378 1879 1
1382 1879 2
1387 1879 1
1441 1879 2
1492 1879 1
1536 1879 1
1540 1879 1
1636 1879 1
1659 1879 1
1670 1879 1
1710 1879 1
1716 1879 1
1726 1879 1
1784 1879 1
1802 1879 1
1831 1879 1
1883 1879 1
1911 1879 2
1925 1879 5
1946 1879 1
1956 1879 1
1975 1879 1
1980 1879 1
2052 1879 1
2092 1879 1
2103 1879 1
2178 1879 2
2180 1879 1
2194 1879 1
2209 1879 17
2210 1879 1
2221 1879 2
2255 1879 1
2351 1879 3
2463 1879 1
2509 1879 1
2523 1879 1
2524 1879 1
2534 1879 1
2548 1879 2
2612 1879 3
2674 1879 2
2707 1879 2
2769 1879 6
2795 1879 1
2804 1879 2
2827 1879 5
2845 1879 1
2886 1879 1
2893 1879 1
2920 1879 1
2932 1879 1
2944 1879 1
2966 1879 1
2967 1879 1
2978 1879 1
3000 1879 1
3007 1879 1
3028 1879 4
3036 1879 1
3060 1879 1
3093 1879 1
3148 1879 1
3181 1879 1
3227 1879 1
3274 1879 2
3300 1879 1
3315 1879 1
3330 1879 1
3331 1879 2
3476 1879 2
3479 1879 13
3516 1879 2
3518 1879 2
3535 1879 5
3545 1879 1
3567 1879 1
3572 1879 1
3592 1879 1
3594 1879 1
3614 1879 1
3686 1879 1
3712 1879 3
3773 1879 1
3819 1879 3
3833 1879 3
3861 1879 1
3871 1879 1
3892 1879 1
3907 1879 2
3943 1879 2
3990 1879 1
4012 1879 1
4015 1879 2
4036 1879 1
4059 1879 1
4162 1879 13
4163 1879 2
4183 1879 27
4190 1879 1
4197 1879 1
4241 1879 2
4262 1879 1
4302 1879 1
4303 1879 1
4343 1879 1
4402 1879 1
4604 1879 1
4727 1879 2
4798 1879 4
4868 1879 2
4878 1879 1
4881 1879 2
4893 1879 1
4902 1879 1
5024 1879 1
5027 1879 6
5049 1879 1
5050 1879 2
5073 1879 1
5076 1879 1
5110 1879 2
5112 1879 17
5151 1879 4
5152 1879 1
5171 1879 1
5279 1879 1
5331 1879 1
5332 1879 2
5336 1879 3
5360 1879 2
5413 1879 1
5427 1879 1
5458 1879 2
5476 1879 1
5479 1879 1
5513 1879 1
5516 1879 2
5527 1879 1
5540 1879 3
5546 1879 1
5588 1879 1
5627 1879 2
5648 1879 1
5649 1879 1
5686 1879 1
5695 1879 2
5705 1879 4
5765 1879 6
5778 1879 1
5808 1879 1
5818 1879 1
5851 1879 1
5860 1879 10
5878 1879 1
5964 1879 1
5987 1879 1
5992 1879 1
6017 1879 1
6032 1879 1
6086 1879 73
6115 1879 1
6130 1879 3
6169 1879 1
6195 1879 1
6213 1879 1
6222 1879 6
6255 1879 1
6267 1879 1
6347 1879 1
6382 1879 1
6418 1879 2
6440 1879 1
6535 1879 1
6554 1879 5
6558 1879 2
6580 1879 1
6602 1879 1
6631 1879 3
6638 1879 1
6640 1879 8
6651 1879 1
6672 1879 2
6693 1879 1
6736 1879 1
6806 1879 1
6829 1879 1
6834 1879 1
6841 1879 1
6854 1879 2
6884 1879 2
6903 1879 1
6908 1879 1
6980 1879 1
6981 1879 3
7053 1879 1
7087 1879 4
7089 1879 1
7098 1879 1
7112 1879 1
7141 1879 6
7142 1879 1
7151 1879 11
7166 1879 3
7168 1879 2
7204 1879 1
7228 1879 1
7241 1879 3
7257 1879 1
7286 1879 1
7306 1879 1
7419 1879 2
7422 1879 1
7428 1879 3
7453 1879 1
7472 1879 1
7551 1879 1
7555 1879 1
7558 1879 1
7559 1879 1
7631 1879 1
7666 1879 1
7684 1879 2
7685 1879 4
7691 1879 1
7703 1879 1
7722 1879 1
7731 1879 2
7740 1879 1
7747 1879 1
7845 1879 1
7869 1879 1
7983 1879 1
7986 1879 1
8019 1879 1
8024 1879 1
8086 1879 5
8140 1879 2
8141 1879 3
8197 1879 1
8198 1879 1
8199 1879 1
8203 1879 3
8222 1879 1
8236 1879 1
8253 1879 1
8322 1879 2
8333 1879 1
8336 1879 1
8356 1879 2
8381 1879 1
8424 1879 1
8430 1879 1
8441 1879 1
8491 1879 1
8492 1879 1
8505 1879 1
8517 1879 6
8548 1879 1
8580 1879 2
8624 1879 1
8711 1879 1
8761 1879 14
8770 1879 1
8771 1879 1
8808 1879 1
8851 1879 1
8881 1879 1
8899 1879 3
8924 1879 1
8925 1879 4
8939 1879 1
9001 1879 1
9033 1879 1
9107 1879 1
9128 1879 1
9145 1879 1
9146 1879 1
9182 1879 2
9194 1879 1
9244 1879 4
9295 1879 1
9318 1879 21
9329 1879 1
9333 1879 2
9340 1879 1
9351 1879 2
9362 1879 1
9364 1879 1
9369 1879 4
9396 1879 1
9413 1879 1
9494 1879 1
9500 1879 1
9502 1879 1
9601 1879 1
9610 1879 1
9611 1879 5
9653 1879 1
9657 1879 1
9670 1879 1
9671 1879 1
9699 1879 2
9701 1879 1
9704 1879 1
9764 1879 1
9826 1879 8
9827 1879 1
9829 1879 1
9833 1879 1
9844 1879 1
9862 1879 1
9914 1879 1
9935 1879 1
9969 1879 1
9992 1879 3
10010 1879 2
10013 1879 1
10048 1879 1
10062 1879 2
10066 1879 1
10073 1879 1
10093 1879 1
10113 1879 1
10148 1879 2
10152 1879 1
10184 1879 1
10194 1879 1
10207 1879 3
10227 1879 167
10346 1879 1
10351 1879 8
10358 1879 3
10380 1879 1
10418 1879 10
10419 1879 2
10422 1879 1
10533 1879 10
10565 1879 1
10586 1879 1
10601 1879 1
10612 1879 1
10632 1879 1
10648 1879 1
10748 1879 1
10764 1879 1
10818 1879 1
10911 1879 3
10920 1879 1
10942 1879 24
10972 1879 1
10974 1879 2
11017 1879 1
11047 1879 2
11069 1879 1
11084 1879 2
11096 1879 1
11098 1879 1
11100 1879 1
11142 1879 1
11143 1879 1
11146 1879 1
11155 1879 1
11191 1879 1
11232 1879 1
11269 1879 1
11289 1879 1
11323 1879 1
11326 1879 3
11345 1879 2
11349 1879 1
11353 1879 1
11368 1879 1
11386 1879 1
11393 1879 3
11397 1879 9
11413 1879 1
11460 1879 1
11532 1879 1
11557 1879 1
11674 1879 1
11682 1879 2
11780 1879 1
11809 1879 1
11906 1879 1
11975 1879 2
12064 1879 1
12093 1879 7
12114 1879 1
12138 1879 2
12161 1879 1
12166 1879 4
12185 1879 1
12187 1879 1
12189 1879 1
12230 1879 1
12231 1879 1
12240 1879 1
12254 1879 1
12293 1879 1
12332 1879 1
12349 1879 9
12355 1879 1
12365 1879 1
12369 1879 1
12378 1879 1
12383 1879 7
12395 1879 1
12525 1879 2
12532 1879 1
12575 1879 1
12648 1879 1
12685 1879 1
12691 1879 7
12749 1879 1
12808 1879 2
12856 1879 1
12915 1879 64
12925 1879 1
13068 1879 1
13126 1879 3
13167 1879 7
13184 1879 1
13185 1879 1
13227 1879 1
13273 1879 1
13283 1879 1
13295 1879 1
13296 1879 9
13320 1879 1
13330 1879 1
13352 1879 1
13358 1879 1
13363 1879 1
13393 1879 4
13414 1879 1
13460 1879 1
13482 1879 8
13484 1879 2
13577 1879 1
13584 1879 1
13640 1879 4
13641 1879 1
13651 1879 1
13723 1879 1
13747 1879 9
13759 1879 2
13770 1879 1
13835 1879 1
13836 1879 1
13855 1879 1
13877 1879 1
13940 1879 1
13952 1879 89
14001 1879 1
14006 1879 1
14045 1879 2
14059 1879 1
14096 1879 1
14148 1879 1
14160 1879 1
14217 1879 2
14227 1879 1
14294 1879 1
14335 1879 1
14340 1879 1
14387 1879 2
14409 1879 1
14447 1879 2
14489 1879 1
14492 1879 7
14551 1879 3
14569 1879 1
14653 1879 1
14688 1879 1
14719 1879 1
14728 1879 1
15008 1879 1
15010 1879 1
15021 1879 12
15128 1879 2
15186 1879 1
1 1880 3
17 1880 1
40 1880 1
50 1880 1
57 1880 17
70 1880 1
82 1880 2
95 1880 1
121 1880 4
134 1880 2
135 1880 5
136 1880 6
153 1880 1
163 1880 3
193 1880 1
210 1880 1
214 1880 1
246 1880 1
288 1880 1
289 1880 1
298 1880 10
299 1880 3
315 1880 2
337 1880 2
340 1880 1
385 1880 1
389 1880 1
414 1880 1
417 1880 1
475 1880 1
483 1880 1
484 1880 1
579 1880 2
586 1880 2
660 1880 1
702 1880 1
740 1880 1
777 1880 1
783 1880 1
966 1880 1
1031 1880 1
1033 1880 2
1086 1880 1
1219 1880 1
1243 1880 2
1301 1880 1
1377 1880 5
1441 1880 1
1557 1880 4
1561 1880 2
1574 1880 1
1603 1880 1
1613 1880 1
1618 1880 1
1624 1880 1
1635 1880 1
1705 1880 3
1734 1880 1
1772 1880 1
1860 1880 1
1863 1880 1
1876 1880 3
1911 1880 2
1921 1880 1
1925 1880 2
1994 1880 1
2060 1880 2
2120 1880 1
2209 1880 5
2281 1880 1
2354 1880 1
2366 1880 2
2387 1880 1
2612 1880 1
2657 1880 1
2801 1880 1
2883 1880 1
2893 1880 1
2907 1880 1
2987 1880 4
3000 1880 2
3018 1880 1
3028 1880 1
3093 1880 1
3104 1880 1
3181 1880 1
3187 1880 1
3270 1880 1
3331 1880 1
3597 1880 1
3628 1880 2
3682 1880 1
3712 1880 5
3812 1880 2
3819 1880 2
3820 1880 3
3840 1880 1
3874 1880 1
3907 1880 2
3910 1880 1
4012 1880 1
4050 1880 1
4064 1880 1
4066 1880 1
4067 1880 2
4137 1880 1
4190 1880 1
4196 1880 1
4197 1880 1
4253 1880 2
4315 1880 1
4326 1880 1
4334 1880 1
4350 1880 1
4366 1880 1
4530 1880 1
4537 1880 1
4597 1880 1
4620 1880 2
4880 1880 1
4893 1880 1
4902 1880 1
4917 1880 1
4971 1880 1
5006 1880 1
5042 1880 1
5073 1880 1
5112 1880 24
5214 1880 1
5216 1880 1
5286 1880 2
5295 1880 3
5311 1880 3
5365 1880 1
5404 1880 1
5458 1880 1
5463 1880 1
5514 1880 1
5540 1880 1
5561 1880 1
5564 1880 1
5648 1880 1
5669 1880 2
5765 1880 3
5836 1880 1
5840 1880 1
5846 1880 1
5933 1880 1
5964 1880 1
6000 1880 1
6017 1880 1
6066 1880 1
6086 1880 7
6115 1880 1
6124 1880 1
6218 1880 1
6232 1880 1
6297 1880 1
6432 1880 1
6588 1880 2
6631 1880 2
6640 1880 1
6656 1880 1
6699 1880 1
6738 1880 1
6816 1880 1
6842 1880 1
6849 1880 1
6865 1880 2
6884 1880 2
6885 1880 1
6933 1880 1
7060 1880 2
7160 1880 1
7204 1880 1
7228 1880 2
7257 1880 1
7316 1880 1
7542 1880 1
7551 1880 2
7691 1880 1
7776 1880 1
7874 1880 1
7886 1880 2
7888 1880 1
8021 1880 1
8024 1880 1
8034 1880 2
8066 1880 3
8086 1880 1
8092 1880 2
8093 1880 1
8140 1880 1
8159 1880 1
8199 1880 1
8202 1880 1
8322 1880 3
8344 1880 2
8346 1880 2
8347 1880 1
8356 1880 1
8364 1880 1
8367 1880 1
8380 1880 2
8424 1880 3
8458 1880 1
8468 1880 1
8473 1880 1
8614 1880 1
8678 1880 1
8761 1880 37
8788 1880 1
8805 1880 1
8809 1880 1
8873 1880 1
8876 1880 1
8885 1880 6
8951 1880 1
9015 1880 1
9026 1880 1
9033 1880 3
9101 1880 1
9145 1880 1
9244 1880 1
9318 1880 6
9333 1880 2
9341 1880 1
9369 1880 4
9412 1880 1
9428 1880 3
9447 1880 1
9512 1880 2
9537 1880 1
9571 1880 1
9578 1880 1
9631 1880 1
9935 1880 2
9961 1880 1
9970 1880 2
10001 1880 1
10010 1880 1
10062 1880 1
10066 1880 1
10081 1880 1
10093 1880 1
10148 1880 1
10196 1880 1
10227 1880 6
10261 1880 1
10280 1880 2
10291 1880 1
10318 1880 1
10351 1880 2
10358 1880 1
10389 1880 2
10400 1880 1
10449 1880 1
10454 1880 1
10533 1880 5
10549 1880 1
10648 1880 8
10666 1880 1
10738 1880 2
10781 1880 1
10911 1880 1
10966 1880 1
11039 1880 1
11100 1880 1
11126 1880 1
11129 1880 1
11152 1880 1
11335 1880 1
11393 1880 1
11397 1880 2
11412 1880 2
11424 1880 1
11452 1880 1
11557 1880 1
11574 1880 1
11583 1880 1
11674 1880 1
11676 1880 2
11685 1880 4
11746 1880 2
11747 1880 1
11996 1880 1
12000 1880 1
12145 1880 1
12159 1880 1
12161 1880 1
12164 1880 1
12166 1880 2
12173 1880 1
12218 1880 1
12222 1880 1
12289 1880 1
12332 1880 1
12349 1880 1
12381 1880 6
12383 1880 6
12395 1880 2
12445 1880 1
12468 1880 11
12481 1880 1
12525 1880 2
12569 1880 1
12578 1880 1
12597 1880 1
12621 1880 1
12681 1880 1
12685 1880 3
12691 1880 17
12745 1880 1
12749 1880 7
12792 1880 1
12814 1880 2
12822 1880 1
12907 1880 2
12915 1880 19
12927 1880 1
12972 1880 2
13013 1880 3
13076 1880 1
13078 1880 5
13167 1880 2
13191 1880 1
13241 1880 1
13256 1880 1
13273 1880 14
13354 1880 1
13393 1880 9
13484 1880 1
13499 1880 1
13515 1880 1
13640 1880 3
13707 1880 1
13732 1880 5
13747 1880 12
13752 1880 1
13759 1880 1
13770 1880 1
13828 1880 1
13833 1880 4
13835 1880 3
13855 1880 1
13859 1880 2
13877 1880 3
13906 1880 1
13925 1880 1
13940 1880 1
13952 1880 13
14006 1880 1
14062 1880 1
14079 1880 2
14130 1880 1
14139 1880 1
14171 1880 1
14172 1880 1
14227 1880 1
14277 1880 2
14320 1880 1
14334 1880 1
14335 1880 1
14340 1880 1
14354 1880 1
14380 1880 5
14409 1880 1
14492 1880 22
14575 1880 1
14688 1880 1
14756 1880 2
14810 1880 1
14870 1880 3
14960 1880 2
14981 1880 1
15021 1880 24
15045 1880 1
15065 1880 1
15074 1880 2
15100 1880 4
1 1881 4
2 1881 3
11 1881 1
40 1881 1
50 1881 1
57 1881 18
82 1881 5
88 1881 1
93 1881 2
113 1881 1
117 1881 1
121 1881 1
134 1881 1
135 1881 2
136 1881 6
137 1881 3
138 1881 1
156 1881 1
157 1881 1
160 1881 3
163 1881 1
165 1881 1
193 1881 1
246 1881 1
288 1881 1
297 1881 4
298 1881 26
299 1881 6
337 1881 2
340 1881 5
356 1881 1
381 1881 1
389 1881 1
399 1881 1
436 1881 1
437 1881 1
477 1881 1
489 1881 1
503 1881 1
558 1881 1
564 1881 1
579 1881 1
584 1881 1
586 1881 2
622 1881 2
637 1881 1
701 1881 9
755 1881 1
776 1881 1
777 1881 1
850 1881 1
862 1881 1
905 1881 2
920 1881 1
934 1881 1
966 1881 3
1031 1881 2
1207 1881 1
1243 1881 1
1291 1881 1
1356 1881 1
1363 1881 1
1377 1881 4
1401 1881 1
1441 1881 3
1557 1881 5
1635 1881 1
1682 1881 1
1710 1881 1
1720 1881 3
1803 1881 1
1876 1881 4
1896 1881 1
1925 1881 1
1934 1881 1
1956 1881 2
1970 1881 1
1972 1881 1
2130 1881 1
2138 1881 1
2180 1881 1
2183 1881 1
2194 1881 1
2206 1881 1
2209 1881 5
2222 1881 1
2293 1881 1
2296 1881 1
2301 1881 1
2322 1881 1
2366 1881 1
2369 1881 1
2403 1881 3
2522 1881 2
2583 1881 1
2599 1881 1
2612 1881 1
2663 1881 1
2671 1881 1
2684 1881 1
2704 1881 1
2707 1881 1
2769 1881 2
2808 1881 1
2827 1881 1
2842 1881 1
2893 1881 5
2895 1881 1
3000 1881 1
3007 1881 1
3030 1881 1
3085 1881 1
3153 1881 1
3203 1881 1
3274 1881 4
3373 1881 1
3383 1881 1
3504 1881 1
3527 1881 3
3567 1881 1
3572 1881 1
3574 1881 1
3575 1881 1
3576 1881 2
3577 1881 1
3617 1881 1
3712 1881 1
3809 1881 2
3812 1881 1
3820 1881 4
3833 1881 1
3853 1881 1
3857 1881 1
3874 1881 1
3897 1881 1
3907 1881 5
4035 1881 2
4050 1881 1
4068 1881 1
4190 1881 1
4194 1881 1
4195 1881 1
4196 1881 1
4235 1881 1
4262 1881 1
4269 1881 1
4315 1881 1
4327 1881 1
4343 1881 1
4404 1881 1
4406 1881 1
4417 1881 1
4451 1881 1
4462 1881 2
4537 1881 2
4678 1881 1
4798 1881 1
4835 1881 1
4923 1881 1
4953 1881 1
4974 1881 1
5017 1881 1
5027 1881 1
5112 1881 39
5124 1881 2
5152 1881 2
5253 1881 2
5311 1881 1
5332 1881 2
5404 1881 1
5427 1881 1
5474 1881 1
5511 1881 2
5540 1881 1
5632 1881 1
5655 1881 4
5717 1881 1
5756 1881 1
5765 1881 4
5818 1881 1
5821 1881 1
5860 1881 1
5905 1881 1
5933 1881 1
5964 1881 1
5987 1881 1
6019 1881 1
6022 1881 1
6083 1881 1
6086 1881 2
6222 1881 1
6267 1881 1
6287 1881 1
6329 1881 1
6432 1881 2
6615 1881 1
6628 1881 1
6640 1881 3
6672 1881 1
6834 1881 1
6872 1881 1
6883 1881 3
6901 1881 1
6908 1881 1
6981 1881 1
6996 1881 1
7041 1881 1
7087 1881 1
7228 1881 1
7257 1881 2
7280 1881 1
7350 1881 1
7406 1881 1
7409 1881 1
7417 1881 1
7419 1881 1
7422 1881 1
7510 1881 1
7516 1881 1
7551 1881 2
7669 1881 1
7685 1881 1
7691 1881 1
7776 1881 1
8006 1881 1
8021 1881 1
8031 1881 2
8066 1881 2
8086 1881 1
8184 1881 2
8203 1881 4
8212 1881 1
8222 1881 1
8287 1881 1
8322 1881 3
8323 1881 1
8424 1881 4
8499 1881 2
8619 1881 1
8711 1881 1
8761 1881 73
8787 1881 1
8859 1881 1
8865 1881 1
8872 1881 1
8884 1881 1
8885 1881 1
8890 1881 1
9008 1881 1
9014 1881 1
9145 1881 1
9271 1881 1
9295 1881 1
9318 1881 10
9333 1881 2
9351 1881 5
9364 1881 1
9369 1881 17
9396 1881 1
9399 1881 1
9428 1881 3
9449 1881 1
9498 1881 2
9512 1881 1
9537 1881 1
9567 1881 1
9578 1881 2
9611 1881 1
9629 1881 1
9721 1881 1
9732 1881 1
9760 1881 1
9833 1881 1
9860 1881 1
9862 1881 1
9868 1881 1
9958 1881 1
9970 1881 2
9988 1881 1
10022 1881 1
10148 1881 2
10152 1881 1
10169 1881 1
10212 1881 1
10227 1881 6
10265 1881 1
10351 1881 4
10358 1881 1
10379 1881 1
10399 1881 1
10420 1881 1
10432 1881 2
10449 1881 1
10456 1881 1
10533 1881 3
10583 1881 1
10585 1881 1
10586 1881 1
10612 1881 1
10648 1881 10
10738 1881 1
10818 1881 1
10835 1881 1
10911 1881 1
10916 1881 1
11069 1881 1
11130 1881 1
11132 1881 1
11137 1881 1
11165 1881 2
11286 1881 1
11335 1881 1
11386 1881 1
11389 1881 1
11397 1881 2
11458 1881 1
11502 1881 2
11557 1881 2
11623 1881 1
11667 1881 1
11676 1881 1
11682 1881 1
11684 1881 1
11685 1881 5
11722 1881 1
11832 1881 1
11885 1881 1
11891 1881 1
11949 1881 1
11952 1881 1
11995 1881 1
11997 1881 1
12087 1881 1
12159 1881 7
12189 1881 1
12215 1881 1
12218 1881 1
12226 1881 1
12293 1881 1
12332 1881 1
12343 1881 1
12349 1881 2
12381 1881 8
12383 1881 21
12395 1881 2
12454 1881 1
12468 1881 9
12499 1881 1
12508 1881 1
12516 1881 1
12525 1881 2
12625 1881 1
12685 1881 1
12691 1881 32
12745 1881 2
12749 1881 7
12915 1881 18
12972 1881 6
12973 1881 1
12992 1881 1
13013 1881 4
13049 1881 1
13078 1881 1
13107 1881 1
13167 1881 1
13184 1881 1
13191 1881 1
13241 1881 1
13273 1881 18
13289 1881 1
13355 1881 1
13358 1881 1
13374 1881 1
13393 1881 2
13416 1881 1
13422 1881 1
13484 1881 2
13504 1881 1
13515 1881 1
13556 1881 1
13573 1881 1
13580 1881 1
13640 1881 16
13651 1881 1
13661 1881 2
13732 1881 2
13747 1881 30
13835 1881 6
13836 1881 2
13859 1881 1
13877 1881 10
13952 1881 10
14025 1881 2
14079 1881 1
14124 1881 1
14139 1881 1
14154 1881 1
14171 1881 3
14177 1881 1
14277 1881 2
14340 1881 1
14354 1881 2
14369 1881 1
14404 1881 2
14419 1881 2
14429 1881 1
14448 1881 1
14455 1881 1
14492 1881 40
14495 1881 1
14543 1881 1
14545 1881 1
14575 1881 1
14627 1881 1
14653 1881 3
14756 1881 1
14805 1881 1
14885 1881 1
14925 1881 1
14966 1881 3
15021 1881 8
15045 1881 1
15100 1881 10
15126 1881 1
15195 1881 1
15245 1881 1
1 1882 1
8 1882 13
13 1882 2
29 1882 2
57 1882 9
82 1882 156
117 1882 1
121 1882 1
134 1882 1
136 1882 3
138 1882 1
156 1882 16
193 1882 1
223 1882 1
298 1882 2
299 1882 2
359 1882 1
389 1882 1
441 1882 1
448 1882 1
471 1882 1
617 1882 1
703 1882 1
1031 1882 2
1225 1882 1
1335 1882 1
1442 1882 1
1584 1882 1
1705 1882 1
1720 1882 3
1734 1882 1
1829 1882 2
1860 1882 2
1874 1882 1
1911 1882 2
1960 1882 1
2041 1882 1
2209 1882 204
2326 1882 1
2368 1882 1
2842 1882 1
2893 1882 1
2910 1882 1
3000 1882 1
3274 1882 1
3471 1882 1
3476 1882 2
3576 1882 1
3617 1882 1
3799 1882 1
3857 1882 1
3899 1882 1
4097 1882 1
4162 1882 14
4178 1882 1
4241 1882 1
4271 1882 1
4409 1882 1
4514 1882 1
4768 1882 1
5017 1882 1
5109 1882 2
5112 1882 9
5152 1882 2
5214 1882 1
5253 1882 1
5344 1882 1
5414 1882 1
5756 1882 1
5859 1882 1
6085 1882 2
6086 1882 146
6123 1882 1
6222 1882 1
6232 1882 1
6395 1882 1
6401 1882 1
6437 1882 1
6554 1882 5
6842 1882 1
7087 1882 1
7229 1882 1
7377 1882 1
7551 1882 1
7631 1882 1
7745 1882 2
7783 1882 2
8224 1882 1
8344 1882 1
8394 1882 1
8710 1882 1
8761 1882 33
8768 1882 1
8770 1882 2
9182 1882 1
9295 1882 2
9351 1882 1
9369 1882 3
9399 1882 2
9441 1882 1
9502 1882 2
9571 1882 1
9699 1882 1
9777 1882 2
9803 1882 2
9826 1882 2
9859 1882 1
9914 1882 2
9970 1882 1
10066 1882 3
10147 1882 1
10151 1882 1
10184 1882 1
10206 1882 2
10227 1882 230
10315 1882 1
10351 1882 4
10386 1882 1
10583 1882 1
10596 1882 2
11345 1882 1
11531 1882 2
11557 1882 1
11623 1882 1
11933 1882 2
11950 1882 1
12093 1882 17
12142 1882 1
12258 1882 1
12300 1882 1
12349 1882 1
12376 1882 1
12381 1882 1
12383 1882 11
12395 1882 2
12468 1882 1
12578 1882 1
12591 1882 1
12621 1882 1
12648 1882 3
12685 1882 1
12691 1882 23
12749 1882 2
12808 1882 4
12822 1882 1
12915 1882 594
12972 1882 1
12992 1882 1
13013 1882 2
13227 1882 1
13273 1882 4
13393 1882 9
13414 1882 3
13456 1882 1
13482 1882 9
13484 1882 2
13537 1882 3
13580 1882 2
13640 1882 8
13661 1882 1
13737 1882 1
13747 1882 12
13877 1882 3
13886 1882 1
13952 1882 517
14139 1882 1
14160 1882 19
14292 1882 1
14380 1882 2
14492 1882 8
14605 1882 1
14660 1882 1
14688 1882 1
14966 1882 1
14978 1882 1
15021 1882 1
15045 1882 1
15126 1882 1
15198 1882 1
1 1883 4
2 1883 3
11 1883 1
39 1883 1
57 1883 16
121 1883 10
135 1883 4
136 1883 8
137 1883 1
138 1883 1
154 1883 1
157 1883 2
161 1883 1
163 1883 2
205 1883 1
249 1883 1
288 1883 4
289 1883 2
297 1883 4
298 1883 28
299 1883 8
315 1883 2
337 1883 4
340 1883 1
364 1883 1
388 1883 1
579 1883 2
586 1883 1
594 1883 1
597 1883 1
609 1883 1
612 1883 1
647 1883 1
701 1883 1
739 1883 1
776 1883 2
825 1883 1
850 1883 1
861 1883 1
872 1883 1
966 1883 1
1013 1883 1
1019 1883 1
1031 1883 1
1033 1883 2
1051 1883 1
1192 1883 1
1243 1883 1
1244 1883 1
1349 1883 2
1377 1883 4
1441 1883 2
1519 1883 1
1536 1883 1
1557 1883 3
1561 1883 1
1589 1883 1
1720 1883 3
1734 1883 2
1785 1883 1
1925 1883 1
1934 1883 1
1970 1883 2
1975 1883 1
2030 1883 1
2060 1883 1
2092 1883 1
2180 1883 1
2194 1883 1
2301 1883 1
2351 1883 1
2366 1883 4
2513 1883 1
2543 1883 1
2583 1883 1
2679 1883 1
2693 1883 1
2707 1883 1
2723 1883 1
2769 1883 1
2770 1883 1
2842 1883 3
2886 1883 1
2893 1883 1
2907 1883 1
3000 1883 1
3092 1883 1
3093 1883 1
3203 1883 1
3217 1883 1
3274 1883 1
3336 1883 1
3338 1883 1
3406 1883 1
3463 1883 1
3538 1883 1
3654 1883 1
3712 1883 1
3740 1883 2
3743 1883 1
3782 1883 2
3799 1883 1
3812 1883 1
3820 1883 2
3840 1883 1
3907 1883 5
3943 1883 1
3949 1883 1
4008 1883 1
4021 1883 1
4050 1883 1
4066 1883 1
4082 1883 1
4086 1883 1
4129 1883 1
4269 1883 1
4271 1883 1
4315 1883 1
4366 1883 1
4402 1883 4
4404 1883 1
4406 1883 2
4480 1883 1
4512 1883 1
4533 1883 1
4537 1883 1
4600 1883 1
4682 1883 1
4685 1883 1
4704 1883 1
4739 1883 1
4868 1883 1
4917 1883 1
4944 1883 1
5049 1883 2
5050 1883 1
5112 1883 87
5124 1883 1
5148 1883 1
5149 1883 1
5226 1883 1
5386 1883 1
5469 1883 1
5527 1883 1
5557 1883 1
5564 1883 2
5603 1883 1
5624 1883 1
5641 1883 1
5648 1883 1
5652 1883 1
5655 1883 1
5669 1883 1
5701 1883 1
5741 1883 1
5765 1883 2
5771 1883 1
5791 1883 1
5796 1883 1
5887 1883 1
5992 1883 1
6000 1883 3
6022 1883 1
6024 1883 2
6086 1883 7
6123 1883 1
6227 1883 1
6252 1883 1
6267 1883 4
6330 1883 1
6359 1883 2
6406 1883 1
6513 1883 2
6554 1883 2
6623 1883 1
6640 1883 2
6667 1883 1
6672 1883 1
6842 1883 1
6849 1883 3
6872 1883 2
6884 1883 1
6936 1883 1
6970 1883 1
7001 1883 1
7008 1883 2
7027 1883 1
7053 1883 1
7055 1883 1
7087 1883 1
7206 1883 1
7229 1883 1
7267 1883 1
7280 1883 1
7283 1883 1
7288 1883 1
7312 1883 1
7374 1883 1
7409 1883 1
7417 1883 1
7435 1883 2
7453 1883 1
7500 1883 2
7551 1883 4
7555 1883 1
7634 1883 1
7649 1883 1
7723 1883 1
7776 1883 2
7844 1883 1
7867 1883 1
7886 1883 6
7910 1883 1
7985 1883 1
8034 1883 1
8084 1883 1
8086 1883 1
8144 1883 1
8181 1883 2
8211 1883 1
8318 1883 1
8326 1883 1
8361 1883 1
8367 1883 1
8424 1883 1
8498 1883 2
8556 1883 1
8578 1883 1
8679 1883 2
8761 1883 72
8859 1883 1
8885 1883 1
8890 1883 1
8891 1883 1
8892 1883 1
8899 1883 1
8953 1883 1
9008 1883 1
9033 1883 5
9086 1883 1
9098 1883 1
9107 1883 1
9144 1883 1
9180 1883 1
9182 1883 1
9244 1883 1
9318 1883 1
9333 1883 3
9369 1883 13
9412 1883 1
9417 1883 2
9428 1883 2
9478 1883 1
9578 1883 1
9591 1883 1
9629 1883 1
9644 1883 1
9699 1883 2
9764 1883 1
9829 1883 3
9970 1883 1
10010 1883 5
10022 1883 1
10048 1883 1
10053 1883 1
10080 1883 1
10093 1883 1
10109 1883 1
10152 1883 1
10159 1883 1
10227 1883 5
10256 1883 2
10273 1883 1
10278 1883 1
10318 1883 1
10332 1883 1
10351 1883 1
10386 1883 1
10418 1883 2
10447 1883 2
10533 1883 2
10583 1883 1
10596 1883 1
10647 1883 1
10648 1883 8
10666 1883 1
10742 1883 1
10773 1883 1
10891 1883 2
10920 1883 2
10966 1883 3
11044 1883 1
11069 1883 1
11083 1883 1
11100 1883 1
11130 1883 1
11146 1883 1
11147 1883 1
11164 1883 1
11209 1883 1
11326 1883 1
11345 1883 1
11393 1883 1
11412 1883 1
11427 1883 1
11452 1883 2
11458 1883 1
11502 1883 1
11674 1883 2
11676 1883 1
11678 1883 1
11682 1883 1
11685 1883 3
11746 1883 2
11810 1883 1
11840 1883 1
11855 1883 1
11975 1883 1
11982 1883 1
11993 1883 1
11995 1883 1
11996 1883 1
12003 1883 1
12141 1883 1
12159 1883 1
12166 1883 1
12185 1883 1
12244 1883 1
12267 1883 3
12298 1883 1
12308 1883 1
12349 1883 2
12352 1883 1
12376 1883 1
12381 1883 11
12383 1883 28
12395 1883 4
12445 1883 1
12454 1883 2
12468 1883 8
12499 1883 2
12525 1883 6
12577 1883 1
12591 1883 1
12625 1883 1
12645 1883 1
12648 1883 1
12681 1883 1
12685 1883 1
12691 1883 42
12745 1883 1
12749 1883 23
12772 1883 1
12800 1883 2
12822 1883 3
12861 1883 2
12885 1883 1
12911 1883 3
12915 1883 3
12972 1883 3
12992 1883 1
13010 1883 1
13013 1883 6
13076 1883 2
13078 1883 4
13167 1883 2
13191 1883 1
13273 1883 8
13301 1883 1
13308 1883 1
13330 1883 1
13354 1883 3
13386 1883 1
13393 1883 17
13426 1883 1
13452 1883 1
13484 1883 3
13537 1883 2
13573 1883 1
13584 1883 2
13640 1883 12
13650 1883 1
13661 1883 1
13672 1883 1
13719 1883 1
13725 1883 1
13732 1883 1
13746 1883 1
13747 1883 25
13752 1883 1
13759 1883 2
13770 1883 1
13812 1883 1
13828 1883 1
13833 1883 1
13835 1883 2
13836 1883 1
13837 1883 1
13852 1883 2
13877 1883 3
13952 1883 8
14001 1883 3
14127 1883 1
14139 1883 4
14154 1883 1
14160 1883 1
14171 1883 5
14277 1883 2
14294 1883 1
14307 1883 1
14315 1883 1
14320 1883 1
14380 1883 3
14404 1883 4
14448 1883 1
14455 1883 1
14458 1883 1
14482 1883 3
14492 1883 48
14575 1883 3
14584 1883 1
14599 1883 1
14756 1883 1
14805 1883 1
14870 1883 1
14878 1883 1
14885 1883 2
14966 1883 4
14978 1883 2
15021 1883 19
15100 1883 4
15126 1883 1
15154 1883 1
15159 1883 1
15195 1883 3
15232 1883 1
1 1884 9
2 1884 6
8 1884 3
11 1884 2
39 1884 1
57 1884 24
70 1884 2
74 1884 1
95 1884 2
121 1884 12
134 1884 2
135 1884 4
136 1884 8
137 1884 7
138 1884 1
153 1884 1
156 1884 1
157 1884 4
158 1884 1
160 1884 4
162 1884 2
163 1884 1
193 1884 1
210 1884 1
214 1884 1
245 1884 1
249 1884 1
263 1884 2
277 1884 1
288 1884 1
297 1884 1
298 1884 34
299 1884 10
315 1884 2
333 1884 1
337 1884 2
341 1884 1
373 1884 1
555 1884 1
579 1884 4
580 1884 1
594 1884 1
605 1884 1
612 1884 1
622 1884 1
670 1884 1
688 1884 1
701 1884 10
707 1884 1
744 1884 2
755 1884 2
777 1884 1
850 1884 2
859 1884 1
887 1884 1
905 1884 1
920 1884 6
963 1884 1
966 1884 1
987 1884 1
1031 1884 6
1033 1884 1
1051 1884 1
1099 1884 1
1195 1884 1
1243 1884 1
1280 1884 1
1301 1884 1
1363 1884 1
1377 1884 3
1395 1884 1
1409 1884 1
1441 1884 2
1493 1884 1
1496 1884 1
1513 1884 2
1524 1884 1
1557 1884 3
1634 1884 1
1635 1884 2
1705 1884 2
1734 1884 1
1803 1884 1
1829 1884 1
1860 1884 1
1876 1884 2
1911 1884 1
1914 1884 1
1925 1884 1
1970 1884 2
1972 1884 1
1985 1884 1
1989 1884 1
2060 1884 6
2101 1884 2
2120 1884 1
2140 1884 1
2209 1884 2
2219 1884 1
2258 1884 1
2281 1884 1
2296 1884 1
2301 1884 1
2304 1884 1
2307 1884 1
2317 1884 1
2324 1884 1
2403 1884 4
2521 1884 1
2522 1884 2
2583 1884 1
2612 1884 1
2671 1884 1
2745 1884 1
2769 1884 1
2808 1884 3
2827 1884 1
2831 1884 1
2845 1884 1
2849 1884 1
2940 1884 1
2978 1884 1
3000 1884 1
3007 1884 1
3181 1884 1
3203 1884 2
3217 1884 2
3300 1884 1
3435 1884 1
3493 1884 1
3504 1884 1
3538 1884 1
3594 1884 1
3619 1884 1
3625 1884 1
3629 1884 1
3712 1884 2
3743 1884 3
3782 1884 1
3819 1884 1
3820 1884 8
3899 1884 1
3907 1884 3
3920 1884 1
3921 1884 1
4003 1884 1
4031 1884 1
4050 1884 1
4064 1884 2
4065 1884 1
4066 1884 3
4067 1884 1
4086 1884 4
4090 1884 1
4132 1884 1
4162 1884 2
4178 1884 1
4183 1884 1
4205 1884 1
4241 1884 1
4261 1884 1
4302 1884 1
4343 1884 3
4406 1884 3
4664 1884 1
4678 1884 2
4720 1884 1
4747 1884 1
4816 1884 1
4891 1884 2
4902 1884 2
4926 1884 1
4944 1884 1
4983 1884 1
5001 1884 1
5017 1884 2
5021 1884 1
5023 1884 1
5042 1884 2
5100 1884 1
5110 1884 1
5112 1884 45
5151 1884 1
5152 1884 6
5253 1884 2
5311 1884 3
5349 1884 2
5370 1884 1
5458 1884 1
5460 1884 1
5603 1884 1
5638 1884 1
5655 1884 3
5686 1884 1
5705 1884 1
5719 1884 1
5737 1884 1
5756 1884 3
5806 1884 1
5821 1884 1
5878 1884 1
5926 1884 1
5933 1884 1
6002 1884 1
6017 1884 1
6086 1884 4
6094 1884 1
6123 1884 1
6182 1884 1
6188 1884 1
6194 1884 1
6195 1884 1
6222 1884 1
6255 1884 1
6329 1884 3
6401 1884 2
6449 1884 1
6514 1884 2
6522 1884 1
6566 1884 1
6567 1884 1
6623 1884 1
6631 1884 1
6651 1884 1
6693 1884 1
6736 1884 3
6772 1884 1
6816 1884 1
6829 1884 1
6834 1884 1
6835 1884 1
6842 1884 1
6851 1884 1
6865 1884 1
6908 1884 1
6970 1884 1
6972 1884 1
6981 1884 1
6983 1884 1
7053 1884 8
7060 1884 1
7098 1884 2
7141 1884 2
7229 1884 1
7233 1884 1
7331 1884 1
7392 1884 1
7409 1884 2
7422 1884 1
7435 1884 2
7453 1884 1
7476 1884 1
7508 1884 1
7535 1884 1
7536 1884 1
7551 1884 5
7634 1884 1
7649 1884 1
7679 1884 1
7691 1884 1
7696 1884 1
7703 1884 1
7706 1884 1
7783 1884 1
7854 1884 1
7874 1884 1
7886 1884 3
7938 1884 1
8028 1884 1
8078 1884 1
8086 1884 1
8104 1884 2
8128 1884 3
8159 1884 1
8184 1884 1
8236 1884 1
8322 1884 8
8344 1884 1
8424 1884 1
8441 1884 1
8498 1884 1
8499 1884 3
8518 1884 1
8533 1884 1
8536 1884 1
8566 1884 1
8614 1884 5
8665 1884 1
8693 1884 1
8761 1884 37
8842 1884 1
8851 1884 1
8884 1884 1
8885 1884 3
8887 1884 1
8888 1884 2
8890 1884 1
8951 1884 1
8966 1884 2
9004 1884 1
9014 1884 1
9030 1884 1
9033 1884 1
9060 1884 1
9122 1884 1
9182 1884 3
9192 1884 1
9295 1884 1
9296 1884 1
9305 1884 1
9318 1884 2
9323 1884 1
9333 1884 1
9338 1884 1
9351 1884 1
9369 1884 13
9414 1884 1
9428 1884 3
9442 1884 1
9459 1884 1
9494 1884 1
9502 1884 2
9513 1884 1
9520 1884 1
9522 1884 1
9580 1884 1
9592 1884 1
9603 1884 3
9610 1884 2
9656 1884 1
9662 1884 1
9680 1884 1
9764 1884 1
9803 1884 2
9829 1884 1
9833 1884 1
9906 1884 1
9914 1884 1
9935 1884 2
9969 1884 2
9970 1884 2
10010 1884 2
10013 1884 1
10022 1884 1
10028 1884 1
10045 1884 1
10048 1884 1
10051 1884 1
10053 1884 1
10066 1884 2
10081 1884 3
10093 1884 1
10111 1884 2
10113 1884 1
10152 1884 2
10169 1884 1
10205 1884 1
10206 1884 2
10227 1884 8
10291 1884 4
10351 1884 6
10358 1884 3
10380 1884 1
10418 1884 1
10420 1884 1
10435 1884 1
10471 1884 1
10506 1884 1
10533 1884 2
10583 1884 3
10594 1884 1
10596 1884 3
10600 1884 1
10622 1884 1
10631 1884 2
10647 1884 2
10648 1884 19
10769 1884 2
10781 1884 1
10886 1884 1
10891 1884 2
11059 1884 1
11069 1884 1
11096 1884 2
11126 1884 1
11146 1884 1
11147 1884 1
11191 1884 1
11312 1884 1
11351 1884 1
11375 1884 1
11397 1884 1
11413 1884 1
11427 1884 1
11489 1884 1
11502 1884 1
11557 1884 2
11685 1884 4
11746 1884 1
11810 1884 1
11827 1884 2
11857 1884 2
11887 1884 1
11933 1884 1
11938 1884 1
11949 1884 1
11950 1884 1
11952 1884 1
11992 1884 1
11993 1884 2
12003 1884 1
12093 1884 1
12135 1884 1
12139 1884 1
12142 1884 1
12159 1884 2
12166 1884 1
12199 1884 1
12267 1884 3
12346 1884 1
12376 1884 3
12381 1884 22
12383 1884 26
12395 1884 3
12414 1884 1
12425 1884 1
12454 1884 4
12468 1884 11
12499 1884 1
12518 1884 2
12525 1884 6
12532 1884 1
12569 1884 1
12578 1884 1
12621 1884 3
12645 1884 1
12648 1884 1
12675 1884 2
12681 1884 2
12685 1884 1
12691 1884 44
12726 1884 1
12729 1884 1
12745 1884 1
12749 1884 5
12776 1884 1
12799 1884 2
12800 1884 1
12883 1884 1
12911 1884 1
12915 1884 15
12972 1884 6
12973 1884 1
12992 1884 1
13013 1884 1
13076 1884 1
13078 1884 1
13163 1884 1
13167 1884 1
13184 1884 1
13191 1884 2
13241 1884 4
13273 1884 22
13297 1884 1
13352 1884 1
13354 1884 3
13393 1884 27
13404 1884 1
13452 1884 1
13460 1884 1
13482 1884 1
13484 1884 2
13580 1884 1
13639 1884 1
13640 1884 14
13661 1884 2
13667 1884 2
13725 1884 1
13732 1884 4
13746 1884 2
13747 1884 26
13752 1884 2
13759 1884 1
13833 1884 3
13835 1884 2
13836 1884 1
13855 1884 1
13859 1884 1
13870 1884 1
13877 1884 11
13906 1884 1
13925 1884 1
13952 1884 11
14001 1884 3
14006 1884 1
14033 1884 1
14079 1884 2
14130 1884 2
14154 1884 1
14171 1884 7
14246 1884 1
14277 1884 2
14307 1884 1
14315 1884 1
14327 1884 1
14340 1884 3
14404 1884 1
14419 1884 1
14434 1884 1
14448 1884 1
14482 1884 1
14492 1884 56
14514 1884 1
14543 1884 1
14575 1884 1
14603 1884 2
14616 1884 1
14624 1884 1
14645 1884 1
14653 1884 1
14756 1884 2
14806 1884 1
14810 1884 1
14870 1884 1
14925 1884 1
14966 1884 5
14969 1884 3
15008 1884 1
15021 1884 4
15041 1884 1
15045 1884 3
15074 1884 1
15100 1884 3
15126 1884 1
15173 1884 1
15195 1884 1
15265 1884 1
1 1885 9
2 1885 4
30 1885 1
50 1885 1
57 1885 16
68 1885 1
70 1885 1
82 1885 7
87 1885 1
95 1885 1
113 1885 1
121 1885 7
134 1885 6
135 1885 4
136 1885 14
137 1885 6
138 1885 1
156 1885 1
160 1885 2
163 1885 3
165 1885 3
249 1885 1
263 1885 1
277 1885 1
288 1885 1
297 1885 3
298 1885 25
299 1885 5
337 1885 1
351 1885 3
354 1885 1
417 1885 1
465 1885 1
477 1885 1
489 1885 3
530 1885 1
586 1885 1
594 1885 1
605 1885 1
612 1885 1
630 1885 1
682 1885 1
701 1885 8
777 1885 3
861 1885 1
920 1885 3
966 1885 1
1001 1885 1
1031 1885 2
1085 1885 1
1243 1885 1
1313 1885 1
1377 1885 5
1476 1885 1
1501 1885 1
1515 1885 1
1536 1885 1
1557 1885 2
1561 1885 1
1591 1885 2
1706 1885 1
1720 1885 2
1819 1885 1
1860 1885 1
1876 1885 4
1911 1885 1
1925 1885 1
1970 1885 2
1972 1885 2
2060 1885 3
2146 1885 1
2180 1885 1
2209 1885 2
2222 1885 1
2288 1885 1
2317 1885 2
2366 1885 3
2403 1885 1
2423 1885 1
2513 1885 2
2532 1885 1
2547 1885 1
2612 1885 2
2671 1885 1
2687 1885 1
2718 1885 1
2769 1885 1
2770 1885 1
2786 1885 1
2808 1885 1
2827 1885 1
2845 1885 1
2893 1885 2
2907 1885 1
2940 1885 1
2992 1885 1
3000 1885 2
3007 1885 3
3072 1885 1
3086 1885 1
3096 1885 1
3173 1885 1
3223 1885 2
3274 1885 2
3286 1885 1
3331 1885 1
3336 1885 1
3372 1885 1
3409 1885 1
3425 1885 1
3504 1885 1
3538 1885 1
3597 1885 2
3619 1885 1
3629 1885 1
3653 1885 1
3659 1885 1
3743 1885 1
3799 1885 1
3820 1885 1
3857 1885 1
3921 1885 1
4035 1885 1
4050 1885 4
4066 1885 5
4207 1885 1
4343 1885 1
4402 1885 1
4406 1885 1
4464 1885 1
4515 1885 1
4530 1885 1
4533 1885 2
4537 1885 1
4575 1885 1
4633 1885 1
4666 1885 1
4678 1885 1
4705 1885 1
4747 1885 1
4798 1885 2
4868 1885 4
4881 1885 1
4907 1885 2
4953 1885 1
4983 1885 2
5017 1885 1
5112 1885 34
5124 1885 1
5146 1885 1
5152 1885 1
5214 1885 1
5220 1885 1
5239 1885 1
5286 1885 2
5311 1885 2
5332 1885 1
5413 1885 1
5446 1885 1
5451 1885 1
5458 1885 1
5474 1885 2
5488 1885 1
5546 1885 2
5576 1885 1
5603 1885 1
5638 1885 1
5655 1885 2
5669 1885 1
5686 1885 1
5718 1885 1
5756 1885 1
5765 1885 3
5796 1885 1
5806 1885 1
5844 1885 1
5986 1885 1
5987 1885 1
5991 1885 1
6017 1885 1
6066 1885 1
6086 1885 3
6182 1885 2
6226 1885 2
6256 1885 1
6328 1885 1
6359 1885 1
6415 1885 1
6440 1885 1
6467 1885 1
6554 1885 2
6580 1885 1
6614 1885 1
6639 1885 1
6699 1885 1
6807 1885 1
6814 1885 1
6816 1885 1
6829 1885 1
6839 1885 1
6842 1885 1
6849 1885 2
6872 1885 1
6884 1885 1
7027 1885 1
7053 1885 4
7060 1885 2
7217 1885 1
7228 1885 1
7409 1885 1
7508 1885 2
7535 1885 1
7551 1885 1
7684 1885 2
7685 1885 4
7723 1885 1
7776 1885 1
7886 1885 4
8028 1885 1
8086 1885 1
8092 1885 1
8128 1885 1
8152 1885 1
8199 1885 1
8212 1885 1
8236 1885 3
8253 1885 1
8294 1885 1
8321 1885 2
8322 1885 1
8323 1885 1
8367 1885 1
8565 1885 1
8576 1885 1
8614 1885 1
8682 1885 1
8758 1885 1
8759 1885 1
8761 1885 71
8768 1885 1
8782 1885 1
8795 1885 1
8876 1885 1
8884 1885 1
8885 1885 5
8924 1885 1
9008 1885 1
9033 1885 5
9295 1885 1
9318 1885 9
9321 1885 1
9327 1885 1
9351 1885 1
9362 1885 2
9364 1885 1
9369 1885 9
9428 1885 6
9469 1885 1
9494 1885 1
9498 1885 1
9611 1885 1
9721 1885 1
9745 1885 1
9803 1885 1
9826 1885 1
9839 1885 1
9860 1885 1
9970 1885 2
9992 1885 1
10008 1885 1
10010 1885 1
10048 1885 1
10066 1885 1
10070 1885 1
10080 1885 1
10204 1885 1
10206 1885 1
10227 1885 5
10245 1885 1
10249 1885 1
10257 1885 1
10291 1885 1
10346 1885 1
10418 1885 2
10458 1885 1
10477 1885 1
10499 1885 1
10505 1885 1
10533 1885 2
10547 1885 2
10561 1885 1
10586 1885 1
10648 1885 11
10751 1885 1
10773 1885 1
10911 1885 1
10942 1885 1
11064 1885 1
11068 1885 1
11069 1885 1
11098 1885 1
11108 1885 1
11138 1885 1
11147 1885 1
11207 1885 1
11286 1885 1
11343 1885 1
11345 1885 1
11386 1885 5
11389 1885 3
11419 1885 1
11557 1885 2
11589 1885 1
11674 1885 3
11685 1885 2
11730 1885 1
11746 1885 3
11810 1885 2
11870 1885 1
11895 1885 1
11975 1885 1
11993 1885 1
11995 1885 5
12073 1885 1
12142 1885 1
12159 1885 2
12166 1885 1
12222 1885 1
12244 1885 1
12295 1885 1
12298 1885 1
12300 1885 1
12332 1885 1
12349 1885 4
12351 1885 1
12381 1885 8
12382 1885 1
12383 1885 25
12395 1885 9
12414 1885 2
12454 1885 4
12468 1885 16
12525 1885 12
12570 1885 1
12645 1885 4
12648 1885 2
12658 1885 1
12675 1885 1
12681 1885 1
12685 1885 2
12691 1885 45
12729 1885 1
12749 1885 18
12776 1885 1
12822 1885 1
12856 1885 1
12907 1885 1
12915 1885 13
12919 1885 1
12972 1885 8
12973 1885 1
12992 1885 2
13013 1885 5
13044 1885 1
13078 1885 6
13167 1885 2
13184 1885 2
13273 1885 10
13320 1885 1
13354 1885 5
13355 1885 1
13359 1885 2
13393 1885 6
13416 1885 1
13456 1885 1
13484 1885 3
13508 1885 1
13537 1885 1
13580 1885 1
13640 1885 11
13650 1885 1
13661 1885 4
13732 1885 3
13747 1885 25
13752 1885 3
13759 1885 2
13835 1885 4
13836 1885 2
13852 1885 1
13868 1885 1
13877 1885 3
13886 1885 1
13906 1885 1
13925 1885 1
13952 1885 10
14006 1885 1
14025 1885 5
14079 1885 3
14089 1885 1
14117 1885 2
14130 1885 1
14139 1885 1
14171 1885 9
14172 1885 1
14217 1885 1
14244 1885 1
14277 1885 3
14303 1885 1
14315 1885 1
14380 1885 2
14390 1885 1
14409 1885 3
14419 1885 2
14426 1885 1
14448 1885 1
14455 1885 1
14484 1885 1
14492 1885 52
14495 1885 1
14514 1885 4
14545 1885 2
14597 1885 1
14603 1885 1
14640 1885 1
14641 1885 1
14674 1885 1
14684 1885 1
14722 1885 1
14756 1885 3
14793 1885 1
14830 1885 3
14870 1885 1
14879 1885 2
14885 1885 1
14960 1885 1
14966 1885 1
14978 1885 2
14981 1885 1
15021 1885 4
15045 1885 1
15100 1885 7
15153 1885 1
15159 1885 1
15185 1885 1
15195 1885 1
15245 1885 2
15259 1885 1
1 1886 9
2 1886 4
57 1886 6
82 1886 3
85 1886 1
121 1886 5
132 1886 1
134 1886 1
135 1886 3
136 1886 5
138 1886 1
153 1886 1
156 1886 1
163 1886 1
193 1886 1
219 1886 1
223 1886 1
263 1886 1
288 1886 1
289 1886 1
297 1886 2
298 1886 12
299 1886 6
315 1886 1
337 1886 2
373 1886 1
421 1886 3
436 1886 1
438 1886 1
441 1886 1
482 1886 1
500 1886 1
584 1886 2
594 1886 1
605 1886 1
612 1886 1
650 1886 1
701 1886 2
850 1886 1
947 1886 2
966 1886 1
987 1886 1
989 1886 1
1017 1886 1
1021 1886 1
1031 1886 2
1051 1886 1
1244 1886 1
1329 1886 2
1356 1886 3
1377 1886 4
1395 1886 1
1413 1886 1
1441 1886 4
1444 1886 1
1515 1886 1
1557 1886 4
1566 1886 1
1720 1886 2
1726 1886 1
1734 1886 1
1801 1886 1
1876 1886 1
1929 1886 1
1970 1886 1
1972 1886 2
2060 1886 1
2209 1886 6
2221 1886 1
2254 1886 1
2293 1886 1
2366 1886 2
2513 1886 1
2522 1886 1
2534 1886 1
2548 1886 1
2769 1886 1
2827 1886 3
2845 1886 1
2907 1886 2
2928 1886 1
2944 1886 1
2966 1886 1
3000 1886 1
3181 1886 1
3187 1886 1
3320 1886 1
3344 1886 1
3409 1886 1
3573 1886 1
3654 1886 1
3712 1886 2
3809 1886 1
3820 1886 2
3840 1886 1
3865 1886 1
3907 1886 3
4066 1886 2
4067 1886 1
4068 1886 1
4086 1886 1
4137 1886 1
4183 1886 1
4230 1886 1
4347 1886 1
4354 1886 1
4402 1886 1
4408 1886 1
4469 1886 1
4537 1886 2
4770 1886 1
4793 1886 1
4798 1886 1
4803 1886 1
4937 1886 1
4944 1886 1
4971 1886 1
5006 1886 1
5027 1886 1
5052 1886 1
5112 1886 48
5149 1886 1
5173 1886 1
5241 1886 1
5253 1886 1
5311 1886 2
5368 1886 1
5370 1886 1
5404 1886 1
5463 1886 1
5565 1886 1
5611 1886 1
5655 1886 1
5761 1886 1
5764 1886 1
5765 1886 1
5783 1886 1
5792 1886 1
5806 1886 1
5818 1886 2
5887 1886 1
5948 1886 1
6000 1886 1
6024 1886 1
6195 1886 1
6273 1886 1
6348 1886 1
6429 1886 1
6465 1886 1
6536 1886 1
6550 1886 1
6554 1886 1
6663 1886 1
6699 1886 1
6736 1886 1
6816 1886 1
6834 1886 1
6842 1886 1
6866 1886 1
6887 1886 1
6908 1886 2
6981 1886 2
6990 1886 1
7001 1886 1
7027 1886 1
7053 1886 1
7060 1886 2
7151 1886 1
7187 1886 1
7228 1886 1
7229 1886 2
7304 1886 1
7409 1886 2
7551 1886 3
7634 1886 1
7691 1886 1
7783 1886 1
7862 1886 2
7881 1886 1
7886 1886 3
8021 1886 1
8066 1886 2
8086 1886 1
8199 1886 1
8203 1886 1
8236 1886 1
8322 1886 1
8364 1886 1
8424 1886 2
8516 1886 1
8761 1886 33
8770 1886 1
8809 1886 1
8815 1886 2
8851 1886 1
8876 1886 1
8884 1886 1
8885 1886 2
8954 1886 1
9033 1886 2
9086 1886 1
9244 1886 1
9318 1886 3
9351 1886 3
9369 1886 6
9396 1886 1
9412 1886 1
9428 1886 1
9443 1886 1
9494 1886 1
9502 1886 3
9512 1886 1
9567 1886 1
9576 1886 1
9612 1886 1
9644 1886 1
9657 1886 1
9699 1886 1
9803 1886 1
9804 1886 1
9831 1886 1
9849 1886 1
9924 1886 1
9935 1886 1
9961 1886 1
9970 1886 1
10010 1886 2
10026 1886 1
10028 1886 1
10093 1886 1
10169 1886 1
10184 1886 1
10273 1886 1
10291 1886 1
10318 1886 2
10351 1886 2
10389 1886 1
10505 1886 1
10506 1886 1
10533 1886 1
10586 1886 1
10594 1886 2
10600 1886 1
10604 1886 1
10648 1886 7
10666 1886 1
10769 1886 1
10801 1886 1
10833 1886 2
10851 1886 1
10942 1886 3
11162 1886 1
11209 1886 1
11223 1886 1
11232 1886 1
11252 1886 1
11345 1886 1
11365 1886 1
11389 1886 1
11420 1886 1
11458 1886 1
11476 1886 1
11548 1886 1
11557 1886 1
11666 1886 1
11674 1886 1
11746 1886 2
11827 1886 1
11879 1886 1
11975 1886 1
11996 1886 1
12033 1886 1
12047 1886 1
12064 1886 1
12093 1886 1
12159 1886 2
12166 1886 1
12231 1886 1
12310 1886 1
12332 1886 3
12343 1886 2
12349 1886 2
12381 1886 4
12383 1886 9
12395 1886 1
12445 1886 1
12468 1886 3
12499 1886 1
12525 1886 8
12578 1886 1
12621 1886 1
12645 1886 1
12681 1886 1
12685 1886 2
12691 1886 24
12745 1886 2
12749 1886 14
12915 1886 7
12972 1886 7
13003 1886 1
13013 1886 4
13078 1886 3
13184 1886 1
13191 1886 1
13204 1886 1
13269 1886 1
13273 1886 16
13374 1886 1
13386 1886 1
13387 1886 1
13393 1886 15
13484 1886 3
13513 1886 1
13638 1886 1
13639 1886 1
13640 1886 13
13661 1886 1
13725 1886 1
13732 1886 1
13747 1886 17
13752 1886 2
13792 1886 1
13833 1886 1
13835 1886 2
13836 1886 1
13837 1886 1
13859 1886 2
13877 1886 5
13952 1886 5
14001 1886 2
14006 1886 1
14025 1886 1
14079 1886 4
14087 1886 1
14122 1886 3
14127 1886 4
14130 1886 1
14148 1886 2
14171 1886 1
14172 1886 1
14277 1886 2
14330 1886 1
14340 1886 2
14434 1886 1
14448 1886 1
14455 1886 1
14492 1886 21
14514 1886 1
14553 1886 1
14575 1886 2
14624 1886 1
14674 1886 1
14960 1886 2
14969 1886 1
15021 1886 11
15100 1886 5
15129 1886 1
15153 1886 1
15195 1886 2
15245 1886 2
1 1887 34
2 1887 17
8 1887 2
10 1887 1
11 1887 2
57 1887 101
62 1887 1
85 1887 1
101 1887 2
105 1887 3
109 1887 4
121 1887 45
134 1887 9
135 1887 22
136 1887 22
137 1887 20
138 1887 1
153 1887 2
156 1887 1
157 1887 3
158 1887 2
160 1887 2
162 1887 2
165 1887 5
193 1887 2
205 1887 1
263 1887 1
273 1887 2
275 1887 2
288 1887 9
289 1887 2
297 1887 4
298 1887 123
299 1887 24
337 1887 6
341 1887 4
351 1887 1
356 1887 1
360 1887 1
373 1887 1
381 1887 1
417 1887 1
423 1887 1
437 1887 2
455 1887 1
462 1887 1
477 1887 1
564 1887 2
585 1887 1
597 1887 1
605 1887 1
612 1887 8
647 1887 1
659 1887 1
701 1887 3
744 1887 1
776 1887 7
785 1887 1
832 1887 1
850 1887 1
887 1887 1
905 1887 3
920 1887 7
933 1887 1
979 1887 1
1001 1887 1
1013 1887 1
1031 1887 11
1051 1887 1
1170 1887 2
1195 1887 2
1225 1887 2
1292 1887 1
1335 1887 5
1356 1887 2
1362 1887 1
1377 1887 1
1381 1887 1
1394 1887 1
1407 1887 2
1441 1887 11
1473 1887 1
1480 1887 1
1519 1887 1
1537 1887 2
1556 1887 3
1557 1887 16
1561 1887 3
1591 1887 1
1617 1887 1
1622 1887 1
1624 1887 1
1635 1887 2
1649 1887 1
1654 1887 1
1694 1887 1
1720 1887 8
1734 1887 9
1801 1887 1
1811 1887 1
1825 1887 2
1829 1887 4
1876 1887 10
1911 1887 1
1956 1887 3
1957 1887 1
1960 1887 1
1972 1887 4
1975 1887 3
1997 1887 1
2034 1887 1
2059 1887 2
2060 1887 9
2147 1887 1
2202 1887 1
2203 1887 1
2209 1887 7
2238 1887 3
2293 1887 1
2301 1887 1
2304 1887 1
2317 1887 1
2347 1887 1
2366 1887 1
2403 1887 4
2509 1887 1
2513 1887 1
2542 1887 1
2543 1887 1
2549 1887 1
2551 1887 1
2594 1887 3
2618 1887 1
2624 1887 1
2671 1887 3
2683 1887 2
2704 1887 1
2707 1887 3
2718 1887 1
2721 1887 1
2741 1887 2
2765 1887 1
2766 1887 2
2769 1887 1
2808 1887 3
2827 1887 1
2886 1887 1
2893 1887 2
2894 1887 1
2907 1887 1
2971 1887 1
2983 1887 1
3000 1887 5
3075 1887 1
3085 1887 2
3141 1887 1
3144 1887 1
3196 1887 3
3206 1887 2
3236 1887 1
3240 1887 1
3272 1887 1
3274 1887 2
3315 1887 1
3383 1887 1
3410 1887 1
3413 1887 1
3448 1887 2
3454 1887 1
3479 1887 1
3504 1887 2
3506 1887 1
3544 1887 1
3576 1887 5
3577 1887 2
3619 1887 1
3653 1887 1
3666 1887 1
3682 1887 1
3686 1887 1
3706 1887 1
3712 1887 4
3743 1887 5
3809 1887 7
3812 1887 2
3907 1887 2
3949 1887 1
3991 1887 1
4003 1887 1
4008 1887 1
4021 1887 1
4035 1887 2
4050 1887 6
4067 1887 2
4068 1887 2
4086 1887 2
4097 1887 1
4122 1887 1
4129 1887 1
4179 1887 1
4183 1887 2
4205 1887 1
4241 1887 1
4271 1887 1
4298 1887 4
4302 1887 3
4315 1887 1
4343 1887 1
4356 1887 3
4365 1887 1
4366 1887 3
4406 1887 2
4414 1887 2
4421 1887 1
4480 1887 1
4537 1887 1
4580 1887 2
4600 1887 1
4618 1887 1
4678 1887 5
4688 1887 1
4727 1887 1
4737 1887 1
4751 1887 1
4754 1887 1
4798 1887 1
4866 1887 1
4868 1887 7
4878 1887 1
4891 1887 3
4926 1887 2
4943 1887 1
4944 1887 1
4991 1887 2
5017 1887 1
5024 1887 1
5090 1887 1
5112 1887 32
5124 1887 3
5152 1887 1
5171 1887 1
5203 1887 2
5214 1887 1
5220 1887 2
5250 1887 1
5253 1887 3
5279 1887 1
5289 1887 1
5311 1887 7
5341 1887 1
5349 1887 1
5370 1887 3
5378 1887 1
5387 1887 1
5404 1887 2
5476 1887 1
5561 1887 1
5577 1887 1
5594 1887 1
5603 1887 1
5655 1887 5
5686 1887 1
5756 1887 5
5765 1887 1
5771 1887 1
5806 1887 1
5821 1887 1
5863 1887 1
5878 1887 1
5928 1887 1
5933 1887 2
5969 1887 1
6002 1887 1
6017 1887 1
6019 1887 1
6022 1887 3
6086 1887 5
6094 1887 1
6107 1887 1
6115 1887 1
6124 1887 6
6145 1887 1
6147 1887 1
6182 1887 4
6197 1887 1
6227 1887 1
6235 1887 1
6256 1887 2
6280 1887 1
6313 1887 1
6329 1887 1
6359 1887 1
6379 1887 1
6381 1887 1
6401 1887 1
6420 1887 2
6432 1887 1
6439 1887 1
6448 1887 1
6465 1887 1
6467 1887 4
6511 1887 2
6524 1887 1
6540 1887 1
6566 1887 3
6567 1887 1
6601 1887 1
6614 1887 1
6667 1887 2
6736 1887 2
6760 1887 1
6814 1887 3
6816 1887 2
6842 1887 1
6866 1887 1
6895 1887 1
6933 1887 1
6968 1887 1
6972 1887 1
6981 1887 1
7016 1887 2
7053 1887 13
7054 1887 5
7060 1887 3
7097 1887 1
7114 1887 1
7141 1887 2
7229 1887 3
7256 1887 1
7258 1887 1
7374 1887 1
7379 1887 1
7406 1887 1
7409 1887 1
7416 1887 1
7419 1887 1
7422 1887 2
7427 1887 1
7431 1887 1
7440 1887 4
7451 1887 1
7453 1887 1
7464 1887 1
7476 1887 1
7505 1887 1
7551 1887 5
7555 1887 1
7649 1887 1
7783 1887 2
7798 1887 1
7831 1887 1
7862 1887 1
7874 1887 1
7880 1887 1
8028 1887 1
8084 1887 1
8184 1887 1
8222 1887 1
8236 1887 7
8237 1887 1
8255 1887 1
8309 1887 1
8318 1887 3
8322 1887 14
8323 1887 1
8333 1887 1
8378 1887 1
8444 1887 2
8498 1887 1
8499 1887 2
8504 1887 1
8506 1887 1
8533 1887 3
8556 1887 3
8557 1887 1
8565 1887 1
8580 1887 1
8614 1887 6
8639 1887 2
8679 1887 1
8720 1887 1
8727 1887 1
8761 1887 707
8768 1887 3
8770 1887 4
8785 1887 1
8815 1887 2
8846 1887 1
8851 1887 3
8872 1887 5
8885 1887 3
8888 1887 1
8891 1887 1
8953 1887 1
8966 1887 3
8978 1887 1
9033 1887 10
9081 1887 1
9083 1887 2
9098 1887 1
9122 1887 1
9182 1887 1
9208 1887 1
9214 1887 1
9271 1887 1
9295 1887 2
9299 1887 1
9351 1887 4
9362 1887 1
9369 1887 68
9388 1887 1
9396 1887 3
9408 1887 1
9428 1887 3
9441 1887 1
9449 1887 1
9451 1887 1
9491 1887 1
9497 1887 1
9502 1887 3
9571 1887 5
9576 1887 3
9594 1887 1
9602 1887 1
9603 1887 2
9610 1887 2
9657 1887 1
9689 1887 1
9717 1887 1
9749 1887 2
9760 1887 2
9767 1887 2
9774 1887 2
9803 1887 9
9829 1887 5
9831 1887 1
9833 1887 2
9860 1887 1
9893 1887 2
9924 1887 1
9970 1887 8
10007 1887 2
10010 1887 3
10065 1887 1
10066 1887 2
10080 1887 1
10081 1887 1
10114 1887 1
10146 1887 1
10152 1887 3
10169 1887 1
10183 1887 1
10205 1887 1
10206 1887 2
10227 1887 14
10246 1887 1
10273 1887 1
10291 1887 6
10349 1887 1
10351 1887 4
10358 1887 2
10387 1887 1
10396 1887 1
10447 1887 1
10556 1887 3
10580 1887 1
10583 1887 1
10586 1887 1
10596 1887 2
10613 1887 1
10620 1887 1
10632 1887 2
10647 1887 1
10648 1887 32
10769 1887 1
10788 1887 1
10901 1887 1
10911 1887 1
10942 1887 2
11011 1887 1
11023 1887 1
11096 1887 3
11111 1887 1
11123 1887 1
11126 1887 2
11141 1887 1
11160 1887 1
11209 1887 2
11234 1887 1
11308 1887 1
11344 1887 1
11349 1887 3
11365 1887 1
11386 1887 3
11393 1887 1
11414 1887 2
11419 1887 1
11420 1887 1
11482 1887 1
11502 1887 4
11557 1887 6
11560 1887 1
11621 1887 2
11653 1887 1
11659 1887 1
11674 1887 7
11676 1887 2
11685 1887 1
11696 1887 1
11746 1887 8
11765 1887 1
11774 1887 1
11799 1887 1
11832 1887 2
11838 1887 2
11839 1887 1
11842 1887 2
11857 1887 2
11884 1887 1
11906 1887 1
11925 1887 1
11949 1887 1
11950 1887 1
11952 1887 2
11975 1887 1
11979 1887 1
11993 1887 1
11995 1887 3
12001 1887 1
12003 1887 5
12030 1887 1
12041 1887 2
12044 1887 1
12067 1887 1
12093 1887 1
12142 1887 3
12159 1887 2
12165 1887 1
12199 1887 1
12229 1887 1
12267 1887 2
12274 1887 1
12308 1887 2
12336 1887 3
12349 1887 1
12352 1887 1
12376 1887 1
12381 1887 38
12382 1887 2
12383 1887 129
12395 1887 1
12414 1887 1
12421 1887 1
12451 1887 1
12454 1887 18
12499 1887 3
12518 1887 1
12525 1887 44
12569 1887 1
12570 1887 2
12578 1887 1
12591 1887 5
12621 1887 4
12645 1887 6
12648 1887 6
12658 1887 1
12685 1887 23
12691 1887 452
12713 1887 1
12749 1887 83
12776 1887 2
12822 1887 7
12856 1887 4
12911 1887 1
12915 1887 29
12927 1887 1
12972 1887 18
12973 1887 4
12992 1887 5
13013 1887 18
13044 1887 1
13078 1887 3
13191 1887 1
13204 1887 2
13241 1887 4
13273 1887 112
13280 1887 1
13308 1887 1
13354 1887 26
13355 1887 2
13393 1887 65
13416 1887 6
13425 1887 2
13482 1887 3
13484 1887 24
13515 1887 1
13537 1887 2
13573 1887 4
13580 1887 3
13640 1887 140
13650 1887 1
13661 1887 9
13747 1887 258
13752 1887 2
13759 1887 1
13803 1887 1
13804 1887 1
13835 1887 19
13836 1887 6
13877 1887 30
13886 1887 3
13925 1887 1
13952 1887 17
13961 1887 1
13997 1887 1
14006 1887 3
14025 1887 6
14059 1887 1
14079 1887 5
14127 1887 1
14139 1887 3
14172 1887 1
14240 1887 1
14277 1887 3
14288 1887 1
14315 1887 1
14320 1887 3
14340 1887 4
14354 1887 1
14357 1887 1
14380 1887 5
14409 1887 1
14458 1887 4
14483 1887 1
14492 1887 321
14495 1887 1
14543 1887 2
14545 1887 4
14575 1887 4
14599 1887 1
14603 1887 1
14605 1887 1
14756 1887 3
14793 1887 1
14802 1887 2
14806 1887 6
14870 1887 3
14878 1887 2
14879 1887 5
14885 1887 8
14960 1887 2
14966 1887 14
14978 1887 1
14982 1887 1
15021 1887 1
15074 1887 1
15090 1887 1
15100 1887 1
15159 1887 1
15195 1887 8
15245 1887 5
1 1888 3
2 1888 5
11 1888 6
39 1888 1
57 1888 30
68 1888 1
82 1888 3
95 1888 2
105 1888 1
121 1888 6
134 1888 2
135 1888 12
136 1888 10
137 1888 4
138 1888 1
153 1888 2
157 1888 1
158 1888 1
160 1888 2
161 1888 2
163 1888 2
190 1888 1
193 1888 1
209 1888 1
210 1888 1
214 1888 1
230 1888 1
288 1888 2
289 1888 1
297 1888 1
298 1888 43
299 1888 9
337 1888 1
364 1888 1
385 1888 1
432 1888 1
477 1888 1
579 1888 2
584 1888 1
586 1888 2
589 1888 2
594 1888 1
612 1888 1
641 1888 1
687 1888 1
701 1888 10
702 1888 2
755 1888 1
776 1888 1
777 1888 3
783 1888 1
785 1888 1
818 1888 1
823 1888 1
883 1888 1
920 1888 1
941 1888 1
956 1888 1
966 1888 2
1007 1888 1
1033 1888 3
1100 1888 1
1195 1888 1
1243 1888 2
1335 1888 1
1356 1888 2
1377 1888 3
1537 1888 1
1547 1888 1
1556 1888 1
1557 1888 5
1638 1888 1
1720 1888 7
1860 1888 1
1876 1888 1
1907 1888 1
1913 1888 1
1921 1888 1
1933 1888 1
1960 1888 2
1970 1888 3
1972 1888 3
2044 1888 1
2060 1888 1
2073 1888 1
2180 1888 1
2194 1888 1
2195 1888 1
2209 1888 1
2216 1888 1
2254 1888 1
2283 1888 1
2351 1888 2
2366 1888 1
2509 1888 4
2513 1888 2
2521 1888 1
2597 1888 1
2674 1888 1
2707 1888 2
2842 1888 1
2867 1888 1
2893 1888 2
2907 1888 3
3000 1888 1
3164 1888 1
3226 1888 1
3274 1888 1
3305 1888 1
3315 1888 3
3331 1888 3
3527 1888 1
3575 1888 1
3587 1888 1
3602 1888 1
3619 1888 1
3636 1888 1
3712 1888 2
3743 1888 2
3778 1888 1
3799 1888 1
3809 1888 2
3820 1888 5
3834 1888 2
3840 1888 1
3853 1888 1
3865 1888 1
3899 1888 1
3907 1888 3
4016 1888 1
4031 1888 1
4050 1888 1
4066 1888 3
4086 1888 1
4128 1888 1
4207 1888 1
4217 1888 1
4233 1888 3
4265 1888 1
4315 1888 1
4343 1888 2
4396 1888 1
4402 1888 3
4438 1888 1
4448 1888 1
4532 1888 1
4537 1888 2
4647 1888 1
4666 1888 2
4678 1888 2
4704 1888 1
4735 1888 1
4798 1888 2
4816 1888 2
4835 1888 1
4837 1888 1
4867 1888 1
4891 1888 3
4898 1888 1
4925 1888 1
4944 1888 1
5006 1888 1
5063 1888 1
5068 1888 1
5073 1888 1
5112 1888 54
5149 1888 1
5162 1888 1
5220 1888 1
5247 1888 1
5311 1888 2
5332 1888 4
5467 1888 1
5551 1888 1
5561 1888 1
5603 1888 2
5626 1888 1
5655 1888 2
5686 1888 2
5695 1888 1
5712 1888 1
5737 1888 1
5749 1888 1
5765 1888 4
5791 1888 1
5821 1888 1
5880 1888 1
5887 1888 1
5933 1888 1
5948 1888 1
5986 1888 1
6017 1888 1
6037 1888 1
6086 1888 1
6124 1888 1
6133 1888 1
6182 1888 2
6218 1888 1
6226 1888 1
6256 1888 2
6267 1888 1
6280 1888 1
6329 1888 2
6358 1888 2
6359 1888 1
6415 1888 2
6432 1888 4
6672 1888 2
6699 1888 4
6736 1888 1
6834 1888 1
6842 1888 2
6866 1888 1
6895 1888 1
6927 1888 1
6974 1888 1
6981 1888 1
7053 1888 3
7060 1888 2
7087 1888 1
7163 1888 1
7166 1888 1
7228 1888 1
7257 1888 2
7358 1888 1
7389 1888 1
7396 1888 1
7409 1888 1
7419 1888 1
7435 1888 2
7447 1888 1
7456 1888 1
7555 1888 1
7559 1888 1
7634 1888 1
7684 1888 1
7685 1888 2
7691 1888 1
7776 1888 1
7805 1888 2
7863 1888 1
7886 1888 7
8034 1888 1
8084 1888 1
8092 1888 1
8118 1888 1
8128 1888 3
8148 1888 1
8198 1888 1
8203 1888 2
8236 1888 1
8322 1888 1
8346 1888 1
8356 1888 1
8394 1888 1
8424 1888 3
8476 1888 1
8492 1888 1
8499 1888 1
8579 1888 2
8614 1888 1
8670 1888 1
8674 1888 1
8693 1888 1
8701 1888 1
8761 1888 153
8770 1888 1
8806 1888 1
8818 1888 1
8872 1888 1
8884 1888 1
8885 1888 6
8953 1888 1
9033 1888 2
9115 1888 1
9122 1888 2
9182 1888 1
9296 1888 1
9318 1888 7
9338 1888 1
9346 1888 1
9369 1888 11
9396 1888 1
9412 1888 1
9428 1888 4
9478 1888 1
9494 1888 1
9512 1888 1
9522 1888 1
9571 1888 2
9585 1888 1
9601 1888 1
9611 1888 1
9657 1888 1
9732 1888 2
9763 1888 1
9803 1888 2
9829 1888 1
10007 1888 1
10010 1888 5
10053 1888 1
10066 1888 3
10081 1888 2
10093 1888 1
10147 1888 1
10227 1888 6
10350 1888 1
10351 1888 1
10444 1888 1
10449 1888 1
10458 1888 1
10533 1888 6
10568 1888 1
10586 1888 3
10588 1888 1
10596 1888 1
10631 1888 1
10647 1888 1
10648 1888 10
10666 1888 1
10738 1888 2
10764 1888 1
10769 1888 2
10786 1888 1
10886 1888 1
10891 1888 1
10911 1888 6
10942 1888 2
11023 1888 1
11137 1888 1
11146 1888 1
11345 1888 2
11386 1888 1
11397 1888 2
11452 1888 1
11476 1888 3
11482 1888 1
11505 1888 1
11510 1888 1
11612 1888 1
11626 1888 1
11666 1888 1
11674 1888 2
11676 1888 1
11685 1888 4
11686 1888 1
11697 1888 1
11746 1888 3
11763 1888 1
11780 1888 1
11841 1888 1
11857 1888 2
11870 1888 1
12159 1888 3
12161 1888 1
12222 1888 1
12227 1888 1
12231 1888 1
12267 1888 1
12348 1888 1
12349 1888 2
12369 1888 4
12376 1888 1
12381 1888 10
12383 1888 56
12395 1888 2
12454 1888 2
12468 1888 27
12499 1888 1
12505 1888 1
12518 1888 1
12525 1888 10
12570 1888 1
12597 1888 1
12645 1888 1
12658 1888 1
12675 1888 1
12685 1888 4
12691 1888 46
12745 1888 1
12749 1888 21
12776 1888 1
12800 1888 1
12856 1888 3
12883 1888 1
12915 1888 10
12972 1888 8
12973 1888 1
12992 1888 4
13003 1888 2
13013 1888 3
13078 1888 8
13167 1888 1
13184 1888 1
13191 1888 3
13201 1888 1
13204 1888 1
13229 1888 1
13241 1888 1
13273 1888 22
13289 1888 1
13350 1888 1
13354 1888 7
13355 1888 1
13359 1888 1
13380 1888 1
13386 1888 1
13393 1888 17
13404 1888 1
13416 1888 3
13422 1888 1
13484 1888 2
13580 1888 1
13614 1888 1
13638 1888 2
13640 1888 28
13661 1888 2
13667 1888 1
13725 1888 1
13732 1888 4
13747 1888 37
13770 1888 1
13778 1888 1
13833 1888 1
13835 1888 7
13855 1888 1
13870 1888 1
13877 1888 1
13952 1888 4
13961 1888 1
13974 1888 1
13997 1888 2
14001 1888 2
14025 1888 2
14033 1888 4
14114 1888 1
14121 1888 1
14130 1888 3
14135 1888 1
14139 1888 2
14148 1888 2
14160 1888 1
14171 1888 5
14172 1888 1
14244 1888 1
14277 1888 1
14294 1888 1
14309 1888 1
14315 1888 3
14319 1888 1
14338 1888 1
14340 1888 3
14380 1888 8
14447 1888 1
14448 1888 1
14458 1888 2
14482 1888 2
14492 1888 43
14495 1888 1
14553 1888 1
14575 1888 3
14603 1888 2
14645 1888 1
14756 1888 1
14805 1888 2
14810 1888 1
14870 1888 2
14878 1888 1
14879 1888 3
14885 1888 1
14960 1888 3
14966 1888 1
14969 1888 1
14974 1888 1
14978 1888 1
14982 1888 1
15021 1888 18
15100 1888 7
15130 1888 1
15156 1888 1
15169 1888 1
15186 1888 1
15195 1888 3
15210 1888 1
15245 1888 3
1 1889 8
2 1889 7
57 1889 20
70 1889 4
82 1889 1
121 1889 6
135 1889 8
136 1889 4
137 1889 4
138 1889 1
156 1889 1
157 1889 3
160 1889 6
165 1889 3
193 1889 1
202 1889 1
214 1889 1
219 1889 1
246 1889 1
252 1889 1
277 1889 1
280 1889 1
288 1889 2
289 1889 1
297 1889 3
298 1889 32
299 1889 6
315 1889 2
341 1889 2
343 1889 1
354 1889 2
364 1889 1
369 1889 1
380 1889 1
413 1889 1
417 1889 1
439 1889 1
497 1889 1
519 1889 1
579 1889 1
584 1889 2
589 1889 1
594 1889 2
605 1889 3
622 1889 1
701 1889 3
703 1889 1
711 1889 1
776 1889 5
777 1889 3
966 1889 3
1031 1889 1
1195 1889 1
1220 1889 1
1225 1889 1
1243 1889 1
1244 1889 1
1301 1889 4
1335 1889 1
1356 1889 1
1377 1889 4
1441 1889 1
1511 1889 2
1540 1889 1
1553 1889 1
1557 1889 5
1561 1889 1
1624 1889 1
1682 1889 1
1710 1889 1
1712 1889 2
1720 1889 5
1811 1889 1
1814 1889 1
1860 1889 1
1876 1889 3
1925 1889 1
1932 1889 2
1963 1889 1
1970 1889 1
1975 1889 1
1989 1889 1
2034 1889 1
2055 1889 2
2060 1889 2
2180 1889 1
2206 1889 3
2209 1889 1
2221 1889 2
2252 1889 1
2255 1889 1
2366 1889 1
2403 1889 2
2522 1889 1
2534 1889 1
2592 1889 2
2594 1889 1
2718 1889 1
2729 1889 1
2769 1889 2
2842 1889 1
2845 1889 1
2893 1889 1
2907 1889 1
2987 1889 1
2991 1889 1
3181 1889 1
3203 1889 1
3274 1889 1
3435 1889 1
3527 1889 1
3567 1889 1
3659 1889 1
3721 1889 1
3726 1889 1
3799 1889 1
3809 1889 1
3820 1889 6
3834 1889 1
3840 1889 1
3865 1889 1
3874 1889 1
3899 1889 1
3907 1889 2
3921 1889 1
3926 1889 1
3988 1889 1
4012 1889 2
4050 1889 2
4064 1889 2
4066 1889 1
4067 1889 2
4122 1889 1
4162 1889 1
4190 1889 1
4232 1889 1
4239 1889 1
4269 1889 1
4315 1889 1
4343 1889 2
4356 1889 1
4402 1889 1
4411 1889 1
4451 1889 1
4533 1889 1
4537 1889 5
4559 1889 1
4685 1889 1
4726 1889 1
4739 1889 1
4798 1889 1
4805 1889 1
4813 1889 1
4868 1889 2
4899 1889 1
4902 1889 2
4923 1889 1
4971 1889 1
4977 1889 2
5002 1889 1
5006 1889 1
5042 1889 1
5063 1889 1
5072 1889 1
5073 1889 1
5112 1889 52
5115 1889 1
5220 1889 1
5232 1889 1
5302 1889 1
5311 1889 2
5370 1889 1
5458 1889 2
5561 1889 1
5638 1889 1
5643 1889 1
5655 1889 2
5696 1889 1
5756 1889 1
5765 1889 6
5801 1889 1
5971 1889 1
5987 1889 1
6000 1889 4
6011 1889 1
6017 1889 1
6019 1889 1
6032 1889 1
6094 1889 1
6256 1889 1
6277 1889 1
6280 1889 1
6378 1889 1
6395 1889 1
6421 1889 1
6432 1889 3
6448 1889 1
6513 1889 1
6623 1889 2
6628 1889 1
6640 1889 2
6665 1889 1
6711 1889 2
6736 1889 1
6814 1889 1
6839 1889 1
6842 1889 1
6854 1889 2
6865 1889 1
6872 1889 1
6903 1889 1
6916 1889 1
6972 1889 1
7041 1889 1
7053 1889 4
7054 1889 1
7060 1889 1
7228 1889 2
7229 1889 1
7233 1889 1
7361 1889 1
7417 1889 1
7440 1889 1
7508 1889 1
7634 1889 1
7685 1889 2
7691 1889 1
7723 1889 1
7805 1889 1
7840 1889 1
7886 1889 5
7928 1889 1
8034 1889 1
8066 1889 1
8128 1889 4
8159 1889 2
8210 1889 1
8318 1889 1
8322 1889 1
8332 1889 1
8356 1889 1
8367 1889 1
8380 1889 1
8435 1889 1
8473 1889 1
8565 1889 5
8614 1889 1
8679 1889 2
8711 1889 1
8727 1889 1
8761 1889 51
8770 1889 1
8872 1889 2
8884 1889 2
8885 1889 5
8890 1889 1
8892 1889 1
8924 1889 1
9008 1889 2
9033 1889 1
9146 1889 1
9244 1889 1
9318 1889 3
9351 1889 1
9369 1889 10
9412 1889 3
9428 1889 2
9494 1889 1
9498 1889 1
9502 1889 1
9512 1889 3
9578 1889 1
9589 1889 1
9601 1889 1
9644 1889 1
9763 1889 1
9765 1889 1
9774 1889 1
9803 1889 1
9865 1889 1
9944 1889 1
9969 1889 1
9970 1889 2
10007 1889 1
10010 1889 6
10022 1889 1
10039 1889 2
10048 1889 1
10080 1889 1
10081 1889 2
10093 1889 2
10146 1889 1
10152 1889 1
10204 1889 1
10206 1889 1
10227 1889 2
10318 1889 1
10351 1889 5
10353 1889 1
10386 1889 2
10418 1889 1
10435 1889 1
10468 1889 1
10505 1889 3
10533 1889 4
10586 1889 1
10647 1889 1
10648 1889 4
10788 1889 1
10891 1889 1
10911 1889 2
10942 1889 3
10966 1889 1
11023 1889 1
11069 1889 1
11152 1889 1
11286 1889 1
11298 1889 1
11335 1889 2
11345 1889 2
11386 1889 2
11462 1889 1
11482 1889 1
11498 1889 1
11502 1889 2
11560 1889 1
11574 1889 1
11676 1889 1
11682 1889 1
11685 1889 2
11746 1889 4
11771 1889 1
11832 1889 1
11855 1889 1
11886 1889 1
11933 1889 1
11948 1889 1
11952 1889 1
11996 1889 1
12003 1889 1
12059 1889 2
12084 1889 1
12087 1889 1
12155 1889 1
12159 1889 2
12166 1889 3
12222 1889 1
12227 1889 3
12244 1889 1
12267 1889 1
12308 1889 1
12332 1889 2
12335 1889 1
12349 1889 2
12352 1889 1
12381 1889 5
12382 1889 1
12383 1889 20
12395 1889 2
12445 1889 1
12450 1889 1
12453 1889 2
12468 1889 12
12499 1889 2
12518 1889 1
12525 1889 7
12570 1889 2
12597 1889 1
12648 1889 1
12675 1889 1
12685 1889 7
12691 1889 42
12729 1889 1
12749 1889 20
12822 1889 1
12856 1889 1
12861 1889 2
12869 1889 2
12911 1889 5
12915 1889 12
12972 1889 5
12992 1889 1
13003 1889 1
13013 1889 5
13078 1889 5
13191 1889 1
13245 1889 1
13273 1889 15
13354 1889 4
13358 1889 1
13393 1889 5
13422 1889 1
13460 1889 1
13484 1889 3
13533 1889 1
13537 1889 1
13580 1889 1
13637 1889 1
13640 1889 7
13661 1889 2
13710 1889 1
13719 1889 1
13725 1889 2
13732 1889 4
13746 1889 1
13747 1889 24
13759 1889 6
13792 1889 1
13810 1889 1
13812 1889 1
13828 1889 1
13835 1889 3
13855 1889 1
13868 1889 1
13870 1889 1
13877 1889 2
13925 1889 1
13952 1889 4
13961 1889 1
13997 1889 1
14001 1889 1
14025 1889 1
14079 1889 1
14087 1889 2
14130 1889 3
14171 1889 7
14172 1889 3
14217 1889 1
14244 1889 1
14277 1889 2
14315 1889 2
14332 1889 1
14340 1889 1
14380 1889 1
14404 1889 1
14409 1889 2
14482 1889 2
14492 1889 22
14569 1889 1
14603 1889 1
14674 1889 1
14756 1889 1
14805 1889 1
14878 1889 1
14885 1889 2
14935 1889 1
14966 1889 6
14981 1889 1
15002 1889 1
15008 1889 1
15021 1889 15
15051 1889 1
15100 1889 11
15126 1889 2
15128 1889 1
15153 1889 1
15157 1889 1
15159 1889 2
15173 1889 1
15195 1889 1
15245 1889 2
1 1890 10
8 1890 16
11 1890 1
13 1890 2
21 1890 1
29 1890 3
39 1890 2
57 1890 6
68 1890 1
74 1890 2
80 1890 1
82 1890 31
109 1890 2
121 1890 4
134 1890 1
135 1890 5
136 1890 7
137 1890 3
148 1890 2
153 1890 4
156 1890 57
157 1890 4
158 1890 1
160 1890 1
162 1890 2
168 1890 1
223 1890 2
248 1890 1
264 1890 1
277 1890 1
288 1890 1
297 1890 4
298 1890 21
299 1890 5
326 1890 1
328 1890 1
337 1890 6
338 1890 2
351 1890 1
363 1890 1
389 1890 1
436 1890 1
446 1890 1
449 1890 1
450 1890 1
453 1890 1
477 1890 1
480 1890 1
489 1890 1
492 1890 1
500 1890 1
532 1890 2
584 1890 1
586 1890 1
596 1890 5
598 1890 1
612 1890 2
660 1890 1
688 1890 1
739 1890 1
755 1890 1
788 1890 1
804 1890 4
855 1890 1
860 1890 1
887 1890 1
934 1890 1
966 1890 3
1001 1890 1
1031 1890 3
1051 1890 1
1124 1890 1
1196 1890 1
1225 1890 1
1301 1890 5
1329 1890 1
1335 1890 3
1371 1890 1
1377 1890 17
1441 1890 1
1519 1890 1
1540 1890 1
1557 1890 3
1561 1890 1
1564 1890 1
1574 1890 1
1584 1890 1
1613 1890 1
1636 1890 2
1643 1890 1
1644 1890 1
1645 1890 1
1720 1890 1
1784 1890 1
1793 1890 1
1831 1890 1
1860 1890 1
1921 1890 1
1925 1890 1
1956 1890 1
1980 1890 1
1982 1890 1
1997 1890 1
2025 1890 2
2060 1890 1
2110 1890 1
2128 1890 1
2140 1890 1
2194 1890 2
2209 1890 9
2221 1890 1
2238 1890 4
2247 1890 2
2255 1890 1
2301 1890 5
2307 1890 2
2351 1890 3
2364 1890 1
2370 1890 1
2403 1890 2
2463 1890 1
2524 1890 2
2538 1890 3
2577 1890 2
2580 1890 1
2604 1890 1
2612 1890 1
2674 1890 1
2687 1890 1
2707 1890 1
2769 1890 4
2790 1890 1
2801 1890 1
2806 1890 1
2808 1890 2
2827 1890 3
2845 1890 1
2855 1890 1
2893 1890 1
2907 1890 1
2932 1890 1
2952 1890 1
2966 1890 1
2992 1890 1
3000 1890 3
3014 1890 1
3018 1890 1
3028 1890 1
3036 1890 1
3093 1890 1
3098 1890 2
3104 1890 1
3159 1890 2
3196 1890 1
3226 1890 1
3300 1890 1
3320 1890 1
3373 1890 1
3419 1890 1
3473 1890 1
3476 1890 1
3479 1890 10
3518 1890 3
3535 1890 1
3537 1890 2
3572 1890 1
3573 1890 3
3594 1890 1
3619 1890 1
3639 1890 1
3653 1890 1
3686 1890 1
3694 1890 1
3712 1890 4
3721 1890 1
3743 1890 4
3773 1890 1
3799 1890 1
3812 1890 3
3840 1890 1
3857 1890 2
3861 1890 1
3863 1890 1
3907 1890 5
3949 1890 1
4012 1890 1
4015 1890 1
4034 1890 1
4035 1890 1
4042 1890 1
4050 1890 1
4065 1890 1
4068 1890 2
4135 1890 1
4142 1890 1
4162 1890 10
4183 1890 14
4194 1890 1
4196 1890 1
4207 1890 1
4241 1890 1
4262 1890 1
4297 1890 1
4315 1890 1
4326 1890 1
4331 1890 1
4366 1890 1
4402 1890 1
4406 1890 1
4414 1890 1
4532 1890 1
4533 1890 1
4543 1890 1
4561 1890 1
4647 1890 1
4685 1890 1
4709 1890 1
4727 1890 1
4735 1890 2
4798 1890 3
4805 1890 1
4817 1890 1
4868 1890 8
4902 1890 1
4926 1890 1
4943 1890 1
4944 1890 1
4953 1890 1
4956 1890 1
4983 1890 4
5050 1890 1
5068 1890 2
5073 1890 1
5110 1890 1
5112 1890 16
5148 1890 1
5232 1890 1
5250 1890 1
5253 1890 1
5306 1890 1
5331 1890 1
5332 1890 3
5343 1890 1
5365 1890 3
5458 1890 1
5460 1890 1
5476 1890 1
5527 1890 1
5543 1890 1
5629 1890 1
5649 1890 1
5655 1890 2
5695 1890 3
5700 1890 1
5765 1890 3
5778 1890 1
5791 1890 1
5807 1890 1
5821 1890 1
5854 1890 2
5859 1890 1
5860 1890 10
5991 1890 1
5995 1890 1
6006 1890 1
6022 1890 1
6071 1890 2
6080 1890 1
6086 1890 25
6115 1890 2
6130 1890 1
6155 1890 1
6182 1890 1
6222 1890 2
6232 1890 1
6236 1890 1
6246 1890 1
6247 1890 1
6359 1890 1
6401 1890 1
6415 1890 1
6418 1890 1
6421 1890 2
6520 1890 1
6550 1890 1
6554 1890 3
6558 1890 1
6580 1890 1
6610 1890 1
6614 1890 1
6631 1890 2
6640 1890 5
6642 1890 3
6651 1890 1
6672 1890 1
6693 1890 1
6699 1890 1
6736 1890 1
6761 1890 1
6807 1890 1
6841 1890 1
6849 1890 2
6872 1890 1
6884 1890 1
6895 1890 1
6896 1890 1
6908 1890 2
6928 1890 1
6996 1890 1
7054 1890 1
7060 1890 1
7077 1890 1
7087 1890 7
7141 1890 1
7151 1890 5
7166 1890 1
7168 1890 1
7193 1890 1
7228 1890 3
7250 1890 1
7288 1890 1
7322 1890 1
7409 1890 1
7419 1890 4
7422 1890 1
7428 1890 6
7431 1890 1
7496 1890 1
7500 1890 1
7510 1890 2
7512 1890 1
7539 1890 1
7551 1890 2
7555 1890 1
7634 1890 1
7685 1890 2
7747 1890 1
7753 1890 1
7765 1890 1
7798 1890 1
7799 1890 2
7805 1890 1
7819 1890 1
7881 1890 1
7939 1890 1
8024 1890 1
8034 1890 2
8084 1890 1
8086 1890 5
8118 1890 1
8120 1890 1
8141 1890 2
8159 1890 1
8184 1890 1
8198 1890 2
8199 1890 1
8203 1890 3
8238 1890 1
8287 1890 1
8318 1890 1
8322 1890 5
8326 1890 1
8344 1890 1
8404 1890 1
8424 1890 3
8430 1890 1
8441 1890 3
8463 1890 1
8492 1890 1
8504 1890 1
8505 1890 1
8517 1890 4
8555 1890 1
8561 1890 1
8593 1890 1
8614 1890 2
8616 1890 1
8711 1890 1
8751 1890 2
8761 1890 54
8770 1890 2
8785 1890 1
8805 1890 2
8875 1890 1
8920 1890 2
8925 1890 2
8939 1890 1
8995 1890 2
9033 1890 2
9062 1890 1
9091 1890 1
9117 1890 1
9182 1890 1
9193 1890 1
9244 1890 2
9295 1890 1
9318 1890 22
9338 1890 1
9340 1890 1
9351 1890 2
9364 1890 1
9369 1890 5
9377 1890 1
9399 1890 2
9428 1890 1
9474 1890 1
9479 1890 1
9490 1890 1
9497 1890 1
9502 1890 2
9515 1890 1
9578 1890 1
9601 1890 1
9610 1890 1
9629 1890 2
9644 1890 1
9654 1890 1
9700 1890 1
9704 1890 2
9721 1890 1
9742 1890 1
9760 1890 1
9764 1890 1
9771 1890 1
9776 1890 1
9785 1890 1
9803 1890 1
9826 1890 2
9849 1890 1
9864 1890 1
9868 1890 1
9908 1890 1
9914 1890 1
9961 1890 1
9969 1890 1
10007 1890 1
10022 1890 1
10053 1890 2
10062 1890 2
10105 1890 1
10184 1890 1
10206 1890 1
10207 1890 2
10216 1890 1
10227 1890 59
10351 1890 6
10370 1890 1
10386 1890 1
10393 1890 1
10394 1890 5
10399 1890 1
10417 1890 1
10418 1890 4
10420 1890 1
10449 1890 1
10458 1890 3
10488 1890 1
10533 1890 3
10546 1890 2
10648 1890 10
10674 1890 1
10788 1890 2
10801 1890 1
10920 1890 1
10942 1890 4
10966 1890 1
10972 1890 2
11047 1890 2
11084 1890 2
11096 1890 3
11101 1890 1
11126 1890 2
11136 1890 1
11137 1890 1
11147 1890 1
11152 1890 2
11189 1890 1
11232 1890 1
11234 1890 1
11243 1890 1
11245 1890 1
11255 1890 1
11343 1890 1
11345 1890 1
11368 1890 3
11393 1890 3
11397 1890 4
11428 1890 1
11452 1890 1
11460 1890 3
11461 1890 2
11462 1890 1
11489 1890 2
11518 1890 1
11531 1890 1
11538 1890 1
11548 1890 1
11557 1890 1
11560 1890 1
11574 1890 1
11674 1890 2
11681 1890 1
11809 1890 1
11842 1890 1
11942 1890 1
11950 1890 1
11995 1890 2
12022 1890 1
12093 1890 3
12114 1890 1
12123 1890 1
12138 1890 3
12144 1890 2
12145 1890 1
12157 1890 1
12166 1890 3
12173 1890 2
12222 1890 1
12240 1890 2
12244 1890 1
12261 1890 1
12293 1890 2
12332 1890 1
12342 1890 1
12343 1890 1
12349 1890 7
12369 1890 1
12376 1890 1
12381 1890 5
12383 1890 14
12395 1890 6
12445 1890 1
12454 1890 4
12523 1890 1
12525 1890 6
12645 1890 1
12685 1890 1
12691 1890 23
12749 1890 14
12808 1890 1
12856 1890 1
12876 1890 2
12915 1890 30
12972 1890 2
13003 1890 1
13013 1890 1
13167 1890 4
13227 1890 5
13233 1890 1
13248 1890 1
13273 1890 12
13295 1890 2
13296 1890 1
13320 1890 1
13350 1890 1
13354 1890 3
13355 1890 1
13386 1890 1
13393 1890 6
13414 1890 1
13444 1890 1
13475 1890 3
13482 1890 7
13484 1890 7
13556 1890 1
13568 1890 1
13573 1890 3
13580 1890 1
13618 1890 3
13640 1890 23
13661 1890 2
13747 1890 24
13759 1890 3
13828 1890 1
13835 1890 2
13836 1890 1
13877 1890 6
13886 1890 1
13925 1890 1
13940 1890 1
13952 1890 32
14001 1890 4
14006 1890 2
14045 1890 1
14062 1890 1
14079 1890 1
14082 1890 1
14096 1890 1
14127 1890 1
14135 1890 1
14227 1890 2
14277 1890 1
14295 1890 1
14315 1890 1
14354 1890 1
14380 1890 2
14409 1890 1
14492 1890 35
14494 1890 1
14523 1890 1
14560 1890 1
14569 1890 1
14575 1890 1
14688 1890 3
14692 1890 1
14775 1890 1
14793 1890 4
14867 1890 1
14885 1890 1
14935 1890 1
14966 1890 2
15021 1890 41
15041 1890 1
15064 1890 1
15128 1890 1
15245 1890 3
1 1891 12
2 1891 21
9 1891 2
11 1891 2
13 1891 1
30 1891 1
57 1891 115
62 1891 1
70 1891 1
82 1891 1
85 1891 3
88 1891 1
95 1891 4
109 1891 1
110 1891 1
121 1891 62
134 1891 17
135 1891 31
136 1891 50
137 1891 11
153 1891 2
157 1891 6
158 1891 1
160 1891 8
161 1891 3
163 1891 6
165 1891 5
193 1891 4
205 1891 1
210 1891 1
249 1891 1
263 1891 1
280 1891 1
288 1891 5
297 1891 9
298 1891 129
299 1891 35
315 1891 1
337 1891 4
351 1891 1
375 1891 1
393 1891 1
417 1891 1
436 1891 2
437 1891 2
441 1891 2
456 1891 1
489 1891 1
584 1891 2
589 1891 2
594 1891 3
605 1891 2
612 1891 2
613 1891 1
614 1891 1
630 1891 2
664 1891 1
683 1891 1
701 1891 8
738 1891 1
740 1891 1
744 1891 2
776 1891 3
777 1891 1
832 1891 1
878 1891 1
905 1891 1
920 1891 2
960 1891 2
962 1891 1
965 1891 1
966 1891 1
1031 1891 14
1032 1891 1
1033 1891 3
1040 1891 1
1135 1891 1
1195 1891 2
1196 1891 1
1224 1891 1
1243 1891 1
1284 1891 1
1335 1891 2
1356 1891 1
1377 1891 2
1384 1891 1
1385 1891 1
1395 1891 2
1441 1891 12
1511 1891 1
1556 1891 15
1557 1891 18
1584 1891 1
1635 1891 1
1636 1891 1
1638 1891 1
1705 1891 2
1707 1891 1
1720 1891 19
1734 1891 4
1777 1891 1
1796 1891 1
1801 1891 3
1829 1891 1
1875 1891 1
1876 1891 11
1911 1891 1
1956 1891 3
1960 1891 2
1970 1891 1
1972 1891 2
1975 1891 2
2060 1891 8
2195 1891 1
2203 1891 1
2206 1891 1
2209 1891 3
2238 1891 3
2265 1891 1
2295 1891 1
2296 1891 1
2301 1891 2
2351 1891 1
2363 1891 1
2366 1891 1
2376 1891 2
2400 1891 1
2403 1891 2
2426 1891 1
2509 1891 2
2513 1891 1
2514 1891 1
2521 1891 1
2522 1891 4
2534 1891 1
2564 1891 1
2583 1891 1
2594 1891 4
2618 1891 1
2671 1891 4
2683 1891 3
2769 1891 3
2770 1891 1
2808 1891 1
2827 1891 1
2842 1891 1
2845 1891 1
2889 1891 1
2893 1891 2
2907 1891 4
3000 1891 4
3007 1891 2
3027 1891 1
3061 1891 1
3085 1891 1
3097 1891 2
3141 1891 1
3148 1891 1
3211 1891 1
3260 1891 1
3272 1891 1
3274 1891 2
3302 1891 1
3305 1891 1
3331 1891 1
3413 1891 1
3414 1891 1
3504 1891 3
3535 1891 2
3573 1891 2
3577 1891 1
3597 1891 3
3636 1891 1
3639 1891 2
3712 1891 1
3743 1891 5
3785 1891 1
3809 1891 2
3812 1891 4
3820 1891 3
3840 1891 1
3857 1891 1
3892 1891 1
3899 1891 1
3956 1891 1
4003 1891 2
4031 1891 1
4035 1891 1
4039 1891 1
4040 1891 1
4050 1891 7
4064 1891 1
4065 1891 1
4066 1891 3
4067 1891 4
4068 1891 4
4076 1891 1
4086 1891 3
4136 1891 1
4137 1891 1
4142 1891 1
4161 1891 1
4178 1891 1
4183 1891 1
4195 1891 1
4230 1891 1
4271 1891 1
4302 1891 2
4315 1891 1
4326 1891 1
4343 1891 1
4350 1891 1
4354 1891 1
4402 1891 1
4406 1891 2
4408 1891 1
4409 1891 1
4414 1891 1
4508 1891 1
4530 1891 1
4532 1891 1
4537 1891 1
4565 1891 1
4575 1891 1
4588 1891 1
4641 1891 2
4678 1891 7
4722 1891 1
4732 1891 1
4803 1891 1
4813 1891 1
4868 1891 8
4891 1891 2
4926 1891 1
4930 1891 1
4976 1891 1
4977 1891 1
4983 1891 1
4991 1891 1
5006 1891 2
5017 1891 2
5027 1891 1
5033 1891 1
5049 1891 1
5097 1891 1
5112 1891 120
5142 1891 4
5152 1891 2
5173 1891 1
5188 1891 1
5214 1891 1
5220 1891 1
5232 1891 2
5250 1891 1
5253 1891 1
5311 1891 2
5370 1891 1
5404 1891 4
5476 1891 1
5514 1891 1
5564 1891 1
5577 1891 1
5596 1891 1
5603 1891 1
5614 1891 1
5625 1891 1
5655 1891 10
5696 1891 1
5732 1891 1
5750 1891 2
5756 1891 1
5765 1891 9
5791 1891 1
5792 1891 1
5796 1891 1
5853 1891 1
5854 1891 1
5878 1891 1
5933 1891 2
5982 1891 2
6002 1891 3
6017 1891 1
6037 1891 1
6086 1891 3
6123 1891 3
6182 1891 6
6216 1891 1
6249 1891 1
6252 1891 2
6256 1891 2
6258 1891 1
6277 1891 1
6288 1891 1
6297 1891 3
6329 1891 4
6342 1891 2
6352 1891 1
6355 1891 1
6381 1891 1
6395 1891 1
6401 1891 1
6448 1891 1
6465 1891 2
6467 1891 1
6512 1891 1
6566 1891 2
6567 1891 1
6598 1891 1
6623 1891 1
6640 1891 4
6667 1891 2
6672 1891 2
6814 1891 1
6815 1891 1
6816 1891 2
6832 1891 1
6842 1891 1
6868 1891 1
6895 1891 2
6970 1891 1
6972 1891 1
7008 1891 2
7027 1891 1
7053 1891 6
7054 1891 3
7060 1891 20
7160 1891 1
7228 1891 2
7229 1891 2
7257 1891 1
7292 1891 2
7304 1891 1
7377 1891 1
7406 1891 1
7417 1891 2
7422 1891 2
7440 1891 2
7510 1891 1
7545 1891 1
7551 1891 4
7558 1891 1
7649 1891 1
7684 1891 1
7723 1891 3
7776 1891 1
7805 1891 1
7886 1891 3
7909 1891 1
7910 1891 3
7936 1891 1
7960 1891 1
7983 1891 1
8007 1891 1
8024 1891 1
8086 1891 1
8117 1891 1
8128 1891 2
8202 1891 1
8203 1891 1
8222 1891 2
8236 1891 5
8279 1891 1
8309 1891 1
8318 1891 2
8322 1891 7
8327 1891 1
8344 1891 2
8394 1891 1
8424 1891 1
8444 1891 1
8461 1891 1
8499 1891 2
8506 1891 1
8512 1891 3
8533 1891 1
8589 1891 1
8594 1891 1
8614 1891 2
8616 1891 2
8675 1891 1
8679 1891 1
8701 1891 1
8730 1891 1
8761 1891 875
8770 1891 3
8815 1891 1
8851 1891 4
8864 1891 1
8872 1891 2
8885 1891 6
8886 1891 1
8890 1891 2
8924 1891 1
8939 1891 1
8966 1891 4
8995 1891 1
9004 1891 1
9027 1891 2
9033 1891 10
9052 1891 1
9083 1891 2
9105 1891 1
9122 1891 1
9182 1891 4
9214 1891 2
9318 1891 2
9330 1891 1
9346 1891 2
9369 1891 60
9399 1891 2
9412 1891 1
9428 1891 4
9444 1891 1
9447 1891 1
9459 1891 1
9497 1891 1
9502 1891 2
9510 1891 1
9513 1891 1
9546 1891 1
9571 1891 2
9576 1891 2
9577 1891 1
9578 1891 2
9591 1891 1
9602 1891 2
9603 1891 2
9610 1891 5
9612 1891 2
9671 1891 1
9697 1891 1
9699 1891 2
9788 1891 1
9803 1891 4
9808 1891 1
9829 1891 1
9862 1891 1
9970 1891 2
9985 1891 1
9986 1891 1
10001 1891 3
10007 1891 2
10010 1891 5
10022 1891 1
10036 1891 1
10066 1891 3
10070 1891 1
10071 1891 1
10080 1891 2
10081 1891 1
10111 1891 1
10152 1891 2
10153 1891 1
10169 1891 3
10206 1891 1
10227 1891 7
10291 1891 5
10332 1891 1
10351 1891 7
10358 1891 3
10386 1891 2
10422 1891 1
10435 1891 2
10447 1891 1
10464 1891 1
10480 1891 1
10506 1891 1
10519 1891 2
10533 1891 2
10547 1891 1
10556 1891 1
10560 1891 1
10561 1891 1
10575 1891 1
10583 1891 2
10586 1891 1
10588 1891 3
10596 1891 2
10600 1891 1
10602 1891 1
10631 1891 1
10632 1891 3
10648 1891 59
10766 1891 1
10911 1891 3
10942 1891 2
10966 1891 1
11011 1891 1
11039 1891 1
11044 1891 1
11064 1891 1
11069 1891 1
11096 1891 1
11098 1891 1
11126 1891 2
11162 1891 1
11189 1891 1
11255 1891 1
11295 1891 1
11312 1891 1
11326 1891 1
11365 1891 1
11389 1891 1
11397 1891 2
11415 1891 1
11423 1891 1
11427 1891 1
11450 1891 1
11489 1891 1
11502 1891 1
11531 1891 2
11557 1891 4
11575 1891 1
11576 1891 1
11580 1891 1
11581 1891 1
11673 1891 1
11674 1891 3
11676 1891 4
11685 1891 1
11746 1891 5
11763 1891 2
11842 1891 1
11879 1891 1
11900 1891 1
11949 1891 1
11952 1891 1
11988 1891 1
11995 1891 2
12047 1891 3
12084 1891 1
12144 1891 1
12159 1891 2
12166 1891 3
12185 1891 1
12189 1891 1
12208 1891 1
12218 1891 2
12227 1891 1
12230 1891 1
12267 1891 1
12293 1891 1
12295 1891 1
12300 1891 1
12321 1891 1
12332 1891 2
12349 1891 3
12352 1891 1
12376 1891 3
12381 1891 55
12382 1891 2
12383 1891 118
12395 1891 1
12401 1891 4
12454 1891 10
12468 1891 3
12499 1891 3
12518 1891 1
12525 1891 53
12569 1891 1
12591 1891 1
12621 1891 1
12639 1891 1
12645 1891 9
12658 1891 1
12685 1891 22
12691 1891 434
12726 1891 1
12745 1891 1
12749 1891 108
12776 1891 4
12792 1891 1
12822 1891 3
12845 1891 1
12856 1891 6
12869 1891 1
12883 1891 1
12915 1891 22
12972 1891 16
12973 1891 3
12992 1891 11
13003 1891 1
13013 1891 11
13020 1891 1
13051 1891 1
13068 1891 1
13076 1891 3
13078 1891 3
13107 1891 1
13191 1891 1
13204 1891 3
13241 1891 4
13273 1891 94
13342 1891 3
13352 1891 2
13354 1891 28
13355 1891 2
13358 1891 1
13393 1891 44
13416 1891 1
13444 1891 1
13452 1891 6
13484 1891 21
13513 1891 25
13537 1891 2
13568 1891 1
13573 1891 4
13580 1891 1
13614 1891 1
13639 1891 1
13640 1891 187
13661 1891 14
13672 1891 1
13725 1891 1
13747 1891 182
13752 1891 2
13804 1891 1
13833 1891 3
13835 1891 36
13836 1891 4
13855 1891 1
13859 1891 2
13870 1891 1
13877 1891 30
13886 1891 3
13937 1891 1
13952 1891 14
13997 1891 1
14006 1891 2
14025 1891 8
14045 1891 6
14079 1891 1
14127 1891 2
14130 1891 1
14139 1891 8
14160 1891 1
14171 1891 2
14227 1891 1
14277 1891 2
14294 1891 4
14315 1891 4
14319 1891 1
14320 1891 6
14322 1891 1
14340 1891 4
14354 1891 1
14372 1891 4
14380 1891 6
14409 1891 1
14419 1891 4
14448 1891 4
14455 1891 1
14458 1891 2
14482 1891 1
14492 1891 246
14545 1891 1
14575 1891 7
14587 1891 1
14645 1891 1
14660 1891 2
14663 1891 1
14688 1891 1
14756 1891 2
14793 1891 3
14806 1891 1
14870 1891 1
14878 1891 1
14879 1891 4
14885 1891 6
14959 1891 1
14960 1891 1
14966 1891 11
14969 1891 2
14978 1891 4
15021 1891 4
15041 1891 11
15044 1891 1
15051 1891 1
15076 1891 1
15090 1891 1
15100 1891 6
15159 1891 1
15195 1891 12
15213 1891 1
15245 1891 5
1 1892 9
2 1892 3
11 1892 2
55 1892 1
57 1892 29
99 1892 1
101 1892 1
109 1892 1
121 1892 4
134 1892 2
135 1892 7
136 1892 10
137 1892 4
153 1892 1
214 1892 1
223 1892 1
288 1892 2
298 1892 33
299 1892 11
315 1892 2
337 1892 1
349 1892 1
360 1892 1
381 1892 1
436 1892 2
451 1892 1
477 1892 1
483 1892 1
579 1892 1
586 1892 1
612 1892 2
660 1892 1
701 1892 8
713 1892 1
776 1892 2
896 1892 1
905 1892 1
920 1892 1
956 1892 1
962 1892 1
1013 1892 1
1021 1892 1
1031 1892 2
1033 1892 2
1243 1892 1
1280 1892 1
1356 1892 2
1377 1892 3
1403 1892 1
1441 1892 1
1473 1892 2
1519 1892 1
1556 1892 1
1557 1892 5
1574 1892 1
1584 1892 1
1591 1892 1
1635 1892 1
1720 1892 1
1734 1892 1
1801 1892 2
1819 1892 1
1829 1892 1
1876 1892 1
1921 1892 1
1956 1892 1
1970 1892 1
1972 1892 2
2073 1892 2
2180 1892 1
2209 1892 1
2221 1892 1
2238 1892 1
2281 1892 1
2351 1892 1
2358 1892 1
2360 1892 1
2366 1892 2
2513 1892 1
2521 1892 1
2548 1892 1
2577 1892 2
2583 1892 1
2649 1892 1
2707 1892 1
2769 1892 1
2804 1892 1
2808 1892 1
2827 1892 1
2845 1892 1
2889 1892 1
2893 1892 2
2906 1892 1
3000 1892 2
3007 1892 1
3096 1892 1
3141 1892 1
3147 1892 1
3152 1892 1
3169 1892 1
3177 1892 1
3196 1892 1
3203 1892 1
3217 1892 1
3224 1892 1
3329 1892 1
3338 1892 1
3400 1892 1
3518 1892 2
3534 1892 1
3545 1892 1
3576 1892 1
3631 1892 1
3653 1892 1
3683 1892 1
3809 1892 3
3812 1892 1
3897 1892 1
3907 1892 2
3929 1892 1
4039 1892 1
4050 1892 1
4064 1892 2
4066 1892 1
4082 1892 1
4086 1892 1
4097 1892 1
4130 1892 1
4172 1892 1
4197 1892 2
4205 1892 1
4271 1892 1
4315 1892 1
4343 1892 3
4366 1892 1
4402 1892 1
4406 1892 3
4414 1892 1
4532 1892 1
4537 1892 1
4601 1892 1
4678 1892 1
4735 1892 1
4817 1892 1
4868 1892 3
4926 1892 1
4940 1892 1
5107 1892 1
5112 1892 84
5124 1892 1
5151 1892 1
5156 1892 1
5217 1892 1
5250 1892 1
5332 1892 1
5344 1892 1
5458 1892 1
5527 1892 1
5540 1892 1
5547 1892 1
5594 1892 1
5686 1892 1
5765 1892 2
5776 1892 1
5814 1892 1
5878 1892 1
6002 1892 1
6024 1892 1
6076 1892 1
6083 1892 1
6086 1892 2
6091 1892 1
6124 1892 1
6182 1892 1
6249 1892 1
6273 1892 1
6354 1892 1
6395 1892 3
6449 1892 1
6640 1892 1
6733 1892 1
6736 1892 3
6849 1892 1
6927 1892 1
6990 1892 1
7001 1892 1
7053 1892 1
7054 1892 2
7060 1892 2
7229 1892 3
7233 1892 1
7422 1892 1
7429 1892 1
7453 1892 1
7551 1892 1
7634 1892 2
7703 1892 2
7723 1892 1
7782 1892 1
7805 1892 1
7886 1892 1
7922 1892 1
7938 1892 1
8086 1892 2
8116 1892 1
8128 1892 1
8228 1892 1
8236 1892 1
8279 1892 1
8322 1892 4
8424 1892 1
8532 1892 1
8542 1892 1
8614 1892 2
8693 1892 1
8761 1892 194
8768 1892 1
8794 1892 1
8795 1892 1
8811 1892 1
8872 1892 1
8885 1892 2
8890 1892 1
8931 1892 1
8939 1892 1
8968 1892 1
9014 1892 1
9032 1892 1
9033 1892 3
9115 1892 1
9122 1892 1
9175 1892 1
9181 1892 1
9305 1892 1
9333 1892 1
9351 1892 1
9362 1892 2
9369 1892 26
9394 1892 1
9479 1892 1
9512 1892 1
9547 1892 1
9571 1892 2
9578 1892 1
9610 1892 1
9723 1892 1
9732 1892 1
9803 1892 3
9808 1892 1
10010 1892 4
10066 1892 3
10081 1892 2
10227 1892 3
10273 1892 1
10291 1892 1
10351 1892 1
10358 1892 1
10435 1892 1
10493 1892 1
10533 1892 5
10583 1892 1
10596 1892 1
10602 1892 1
10620 1892 1
10648 1892 10
10966 1892 1
11069 1892 1
11098 1892 1
11234 1892 1
11326 1892 1
11343 1892 1
11365 1892 1
11393 1892 1
11397 1892 1
11502 1892 1
11557 1892 3
11617 1892 1
11674 1892 1
11676 1892 1
11685 1892 2
11855 1892 1
11857 1892 1
11900 1892 1
11991 1892 1
11993 1892 1
12066 1892 1
12084 1892 1
12141 1892 1
12159 1892 3
12218 1892 1
12227 1892 1
12230 1892 1
12267 1892 1
12289 1892 1
12300 1892 1
12352 1892 1
12381 1892 11
12383 1892 39
12395 1892 4
12454 1892 1
12468 1892 4
12523 1892 1
12525 1892 6
12645 1892 2
12685 1892 7
12691 1892 99
12745 1892 1
12749 1892 36
12799 1892 1
12911 1892 1
12915 1892 12
12927 1892 1
12943 1892 1
12972 1892 12
12973 1892 1
12992 1892 4
13013 1892 2
13044 1892 1
13078 1892 1
13191 1892 1
13241 1892 3
13273 1892 40
13352 1892 1
13354 1892 5
13393 1892 22
13416 1892 2
13450 1892 1
13484 1892 3
13513 1892 4
13537 1892 2
13544 1892 1
13573 1892 1
13580 1892 2
13640 1892 43
13661 1892 3
13695 1892 1
13708 1892 1
13732 1892 4
13746 1892 1
13747 1892 67
13752 1892 2
13792 1892 1
13833 1892 3
13835 1892 9
13837 1892 1
13868 1892 1
13870 1892 1
13877 1892 5
13952 1892 3
14001 1892 3
14045 1892 1
14079 1892 3
14127 1892 1
14130 1892 1
14244 1892 2
14315 1892 4
14319 1892 1
14320 1892 1
14340 1892 2
14348 1892 1
14372 1892 1
14380 1892 2
14404 1892 1
14419 1892 1
14482 1892 1
14492 1892 68
14514 1892 1
14575 1892 3
14795 1892 1
14806 1892 2
14870 1892 4
14876 1892 1
14878 1892 1
14879 1892 2
14885 1892 1
14966 1892 4
14969 1892 1
15002 1892 1
15021 1892 13
15041 1892 2
15064 1892 2
15100 1892 8
15128 1892 1
15153 1892 1
15159 1892 1
15190 1892 1
15195 1892 3
15208 1892 1
15245 1892 4
1 1893 5
15 1893 1
57 1893 12
70 1893 1
82 1893 1
121 1893 10
134 1893 2
135 1893 1
136 1893 8
137 1893 3
158 1893 1
162 1893 1
163 1893 1
193 1893 1
202 1893 2
246 1893 1
288 1893 1
297 1893 1
298 1893 21
299 1893 9
315 1893 3
326 1893 1
341 1893 1
354 1893 1
398 1893 1
482 1893 1
520 1893 1
565 1893 1
584 1893 1
622 1893 1
660 1893 1
671 1893 1
701 1893 3
814 1893 1
825 1893 1
936 1893 1
1004 1893 1
1051 1893 1
1103 1893 1
1225 1893 1
1302 1893 1
1313 1893 1
1356 1893 2
1377 1893 1
1385 1893 2
1441 1893 1
1484 1893 1
1516 1893 1
1547 1893 1
1556 1893 1
1557 1893 2
1613 1893 1
1624 1893 1
1720 1893 3
1801 1893 3
1803 1893 1
1831 1893 2
1860 1893 1
1920 1893 1
1966 1893 1
1970 1893 2
1972 1893 1
1989 1893 1
2060 1893 3
2120 1893 1
2130 1893 2
2191 1893 2
2209 1893 2
2238 1893 1
2366 1893 2
2521 1893 1
2522 1893 2
2532 1893 1
2592 1893 1
2599 1893 1
2612 1893 2
2613 1893 1
2671 1893 1
2683 1893 1
2704 1893 1
2741 1893 1
2769 1893 1
2845 1893 1
2883 1893 1
2886 1893 1
2893 1893 4
2910 1893 1
3007 1893 1
3035 1893 1
3060 1893 1
3092 1893 1
3111 1893 1
3196 1893 1
3203 1893 1
3220 1893 1
3226 1893 1
3227 1893 1
3274 1893 2
3374 1893 1
3470 1893 1
3473 1893 1
3567 1893 1
3573 1893 1
3594 1893 1
3653 1893 1
3712 1893 1
3799 1893 1
3809 1893 1
3820 1893 2
3833 1893 2
4040 1893 1
4086 1893 1
4207 1893 1
4302 1893 1
4315 1893 3
4356 1893 1
4462 1893 1
4600 1893 1
4678 1893 1
4799 1893 1
4800 1893 1
4868 1893 3
4891 1893 2
4926 1893 1
4991 1893 1
5049 1893 2
5112 1893 55
5148 1893 1
5151 1893 1
5152 1893 1
5252 1893 1
5253 1893 1
5332 1893 1
5370 1893 1
5403 1893 1
5458 1893 2
5516 1893 1
5546 1893 1
5637 1893 1
5653 1893 2
5765 1893 1
5780 1893 1
5801 1893 1
5817 1893 1
5834 1893 1
5835 1893 1
5860 1893 1
5947 1893 1
5957 1893 1
6000 1893 1
6017 1893 1
6022 1893 1
6044 1893 1
6086 1893 1
6108 1893 1
6123 1893 1
6182 1893 1
6188 1893 1
6222 1893 1
6354 1893 1
6381 1893 1
6513 1893 1
6558 1893 1
6566 1893 1
6591 1893 1
6631 1893 1
6640 1893 2
6667 1893 1
6736 1893 1
6816 1893 1
6830 1893 1
6849 1893 1
6872 1893 1
6897 1893 2
6908 1893 1
6972 1893 1
6981 1893 1
7027 1893 1
7053 1893 1
7060 1893 2
7141 1893 1
7187 1893 1
7231 1893 1
7417 1893 3
7419 1893 1
7435 1893 2
7461 1893 1
7551 1893 1
7649 1893 1
7672 1893 1
7684 1893 1
7703 1893 1
7723 1893 1
7900 1893 1
8007 1893 1
8022 1893 1
8034 1893 1
8066 1893 1
8078 1893 1
8086 1893 4
8092 1893 1
8128 1893 1
8199 1893 1
8236 1893 2
8322 1893 1
8326 1893 2
8344 1893 1
8424 1893 1
8441 1893 1
8556 1893 1
8560 1893 1
8565 1893 1
8761 1893 53
8872 1893 1
8885 1893 1
8887 1893 1
8890 1893 1
8913 1893 1
8966 1893 1
9001 1893 1
9016 1893 1
9033 1893 1
9057 1893 1
9129 1893 1
9244 1893 1
9318 1893 2
9351 1893 2
9369 1893 3
9394 1893 1
9396 1893 1
9417 1893 1
9428 1893 3
9502 1893 1
9537 1893 2
9571 1893 1
9579 1893 1
9589 1893 1
9611 1893 2
9657 1893 2
9777 1893 2
9785 1893 1
9829 1893 1
10001 1893 1
10007 1893 2
10010 1893 5
10013 1893 1
10048 1893 1
10080 1893 1
10093 1893 1
10148 1893 2
10152 1893 1
10194 1893 1
10197 1893 1
10205 1893 1
10227 1893 9
10244 1893 1
10349 1893 1
10351 1893 3
10435 1893 1
10447 1893 1
10454 1893 1
10458 1893 1
10493 1893 1
10505 1893 1
10519 1893 1
10533 1893 3
10586 1893 2
10588 1893 2
10594 1893 1
10596 1893 1
10631 1893 2
10647 1893 1
10648 1893 12
10781 1893 2
10966 1893 1
11098 1893 3
11183 1893 1
11209 1893 1
11252 1893 1
11345 1893 4
11348 1893 1
11386 1893 1
11389 1893 2
11397 1893 1
11415 1893 1
11434 1893 2
11443 1893 1
11505 1893 1
11528 1893 1
11531 1893 1
11557 1893 1
11676 1893 1
11685 1893 3
11746 1893 3
11763 1893 1
11891 1893 1
12084 1893 1
12159 1893 6
12173 1893 1
12180 1893 1
12218 1893 1
12293 1893 2
12300 1893 1
12335 1893 1
12352 1893 1
12381 1893 7
12383 1893 14
12395 1893 1
12453 1893 2
12454 1893 3
12468 1893 2
12499 1893 1
12508 1893 1
12525 1893 3
12597 1893 1
12604 1893 2
12645 1893 2
12685 1893 1
12691 1893 40
12749 1893 12
12822 1893 1
12869 1893 2
12907 1893 2
12911 1893 1
12915 1893 8
12925 1893 1
12972 1893 3
13013 1893 2
13076 1893 1
13110 1893 1
13241 1893 2
13273 1893 12
13289 1893 1
13354 1893 4
13393 1893 5
13427 1893 1
13484 1893 2
13537 1893 1
13573 1893 2
13580 1893 2
13640 1893 8
13661 1893 4
13667 1893 1
13725 1893 2
13732 1893 2
13746 1893 1
13747 1893 25
13762 1893 1
13835 1893 2
13836 1893 3
13859 1893 3
13877 1893 4
13952 1893 1
13961 1893 1
14001 1893 1
14033 1893 1
14079 1893 1
14155 1893 1
14171 1893 1
14172 1893 1
14294 1893 1
14315 1893 1
14320 1893 1
14322 1893 1
14338 1893 1
14340 1893 1
14354 1893 1
14380 1893 2
14448 1893 1
14455 1893 1
14482 1893 4
14492 1893 30
14575 1893 1
14603 1893 2
14627 1893 1
14688 1893 1
14702 1893 1
14754 1893 1
14870 1893 1
14885 1893 2
15008 1893 1
15021 1893 8
15038 1893 1
15041 1893 1
15100 1893 2
15186 1893 1
15195 1893 2
1 1894 6
2 1894 3
36 1894 1
57 1894 25
70 1894 1
82 1894 7
88 1894 1
93 1894 1
95 1894 1
99 1894 1
109 1894 1
121 1894 5
134 1894 5
135 1894 3
136 1894 13
137 1894 3
156 1894 1
160 1894 3
161 1894 1
162 1894 1
163 1894 3
193 1894 1
226 1894 1
288 1894 2
298 1894 30
299 1894 8
315 1894 1
337 1894 1
340 1894 1
351 1894 2
381 1894 1
399 1894 1
436 1894 1
446 1894 1
449 1894 1
450 1894 1
584 1894 1
589 1894 1
594 1894 1
597 1894 1
612 1894 1
622 1894 1
701 1894 3
709 1894 1
744 1894 1
777 1894 1
868 1894 1
880 1894 1
966 1894 1
1031 1894 3
1032 1894 1
1095 1894 1
1225 1894 1
1244 1894 1
1301 1894 1
1313 1894 1
1335 1894 1
1356 1894 2
1377 1894 2
1384 1894 1
1540 1894 1
1556 1894 1
1557 1894 3
1558 1894 1
1629 1894 1
1705 1894 1
1720 1894 4
1726 1894 1
1734 1894 1
1829 1894 1
1876 1894 2
1911 1894 1
1920 1894 1
1933 1894 1
1934 1894 1
2049 1894 1
2060 1894 1
2209 1894 5
2251 1894 1
2255 1894 1
2293 1894 1
2328 1894 1
2366 1894 3
2403 1894 2
2426 1894 1
2509 1894 1
2513 1894 1
2522 1894 2
2683 1894 1
2741 1894 1
2769 1894 2
2808 1894 1
2827 1894 1
2855 1894 1
2907 1894 2
2966 1894 1
2993 1894 1
3000 1894 1
3007 1894 1
3098 1894 1
3274 1894 1
3323 1894 1
3504 1894 1
3527 1894 1
3535 1894 1
3572 1894 1
3575 1894 1
3594 1894 1
3614 1894 1
3653 1894 1
3674 1894 1
3743 1894 1
3820 1894 5
3850 1894 1
3874 1894 1
3907 1894 2
4012 1894 1
4050 1894 1
4066 1894 2
4068 1894 1
4086 1894 1
4137 1894 1
4151 1894 1
4162 1894 1
4207 1894 1
4250 1894 1
4298 1894 1
4343 1894 2
4356 1894 1
4399 1894 1
4406 1894 2
4448 1894 1
4530 1894 1
4533 1894 1
4537 1894 3
4682 1894 1
4685 1894 1
4688 1894 1
4735 1894 2
4798 1894 2
4868 1894 3
4881 1894 1
4891 1894 1
4923 1894 1
4937 1894 1
4953 1894 1
4983 1894 2
4991 1894 1
5049 1894 1
5050 1894 1
5063 1894 1
5112 1894 52
5151 1894 1
5203 1894 1
5286 1894 1
5344 1894 2
5382 1894 1
5458 1894 1
5474 1894 1
5540 1894 2
5561 1894 1
5630 1894 1
5655 1894 1
5756 1894 2
5761 1894 1
5806 1894 1
5820 1894 1
5903 1894 1
5944 1894 1
5948 1894 1
5992 1894 1
6000 1894 1
6017 1894 1
6069 1894 1
6071 1894 1
6079 1894 1
6086 1894 5
6124 1894 1
6182 1894 2
6195 1894 1
6256 1894 2
6342 1894 2
6354 1894 1
6415 1894 1
6640 1894 1
6667 1894 1
6672 1894 1
6736 1894 1
6772 1894 1
6816 1894 1
6908 1894 4
6936 1894 1
6948 1894 1
7053 1894 1
7060 1894 2
7166 1894 1
7228 1894 3
7233 1894 1
7250 1894 1
7257 1894 1
7288 1894 1
7417 1894 1
7440 1894 1
7444 1894 1
7461 1894 1
7612 1894 1
7629 1894 1
7649 1894 2
7684 1894 1
7691 1894 1
7778 1894 1
7805 1894 1
7886 1894 4
7908 1894 1
7983 1894 1
8024 1894 2
8034 1894 1
8128 1894 1
8146 1894 1
8184 1894 1
8199 1894 1
8202 1894 1
8215 1894 1
8236 1894 2
8238 1894 1
8356 1894 2
8367 1894 3
8394 1894 1
8424 1894 4
8435 1894 1
8579 1894 2
8743 1894 1
8761 1894 66
8795 1894 1
8805 1894 2
8838 1894 1
8872 1894 1
8884 1894 1
8885 1894 1
8892 1894 1
8924 1894 1
8966 1894 1
8971 1894 1
8995 1894 1
9030 1894 1
9033 1894 2
9333 1894 3
9351 1894 1
9369 1894 15
9394 1894 2
9414 1894 1
9428 1894 1
9449 1894 1
9478 1894 2
9490 1894 1
9498 1894 1
9512 1894 1
9576 1894 1
9578 1894 1
9585 1894 2
9766 1894 1
9786 1894 1
9803 1894 1
9804 1894 1
9833 1894 1
9970 1894 1
10010 1894 5
10022 1894 1
10036 1894 1
10051 1894 1
10066 1894 1
10081 1894 1
10146 1894 1
10150 1894 1
10204 1894 1
10206 1894 1
10227 1894 10
10253 1894 2
10291 1894 1
10320 1894 1
10351 1894 4
10353 1894 1
10358 1894 1
10418 1894 1
10533 1894 3
10588 1894 1
10596 1894 2
10632 1894 2
10647 1894 1
10648 1894 3
10666 1894 2
10787 1894 1
10911 1894 3
10990 1894 1
11044 1894 1
11096 1894 1
11129 1894 1
11136 1894 1
11144 1894 1
11146 1894 1
11286 1894 1
11389 1894 2
11397 1894 7
11427 1894 1
11452 1894 2
11458 1894 1
11459 1894 1
11560 1894 1
11567 1894 1
11583 1894 1
11674 1894 2
11676 1894 1
11685 1894 3
11810 1894 1
11827 1894 1
11879 1894 1
11952 1894 2
11953 1894 1
11993 1894 1
11995 1894 1
12093 1894 1
12144 1894 1
12146 1894 1
12159 1894 2
12227 1894 1
12230 1894 1
12244 1894 1
12247 1894 1
12290 1894 1
12293 1894 1
12349 1894 1
12352 1894 1
12376 1894 2
12381 1894 2
12383 1894 29
12395 1894 10
12450 1894 1
12454 1894 3
12468 1894 2
12525 1894 7
12532 1894 1
12575 1894 1
12591 1894 3
12675 1894 3
12685 1894 1
12691 1894 46
12726 1894 1
12745 1894 2
12749 1894 19
12799 1894 2
12822 1894 1
12911 1894 2
12915 1894 23
12927 1894 2
12972 1894 10
12973 1894 1
13028 1894 1
13078 1894 1
13102 1894 1
13107 1894 1
13167 1894 1
13204 1894 1
13273 1894 19
13354 1894 3
13359 1894 2
13393 1894 21
13416 1894 1
13484 1894 5
13513 1894 1
13580 1894 1
13640 1894 25
13661 1894 1
13710 1894 1
13732 1894 3
13747 1894 32
13759 1894 1
13812 1894 1
13835 1894 5
13844 1894 1
13855 1894 2
13859 1894 1
13868 1894 1
13877 1894 4
13886 1894 2
13952 1894 13
14001 1894 3
14003 1894 1
14079 1894 1
14171 1894 2
14295 1894 1
14309 1894 1
14340 1894 1
14380 1894 1
14409 1894 1
14482 1894 1
14492 1894 45
14545 1894 1
14569 1894 1
14599 1894 1
14603 1894 1
14660 1894 1
14688 1894 1
14754 1894 1
14805 1894 1
14810 1894 2
14866 1894 1
14870 1894 2
14879 1894 2
14960 1894 1
14966 1894 2
14978 1894 1
15008 1894 1
15021 1894 11
15044 1894 1
15045 1894 2
15100 1894 9
15126 1894 2
15128 1894 1
15195 1894 1
15245 1894 3
1 1895 2
2 1895 4
9 1895 2
39 1895 1
40 1895 2
57 1895 45
70 1895 1
82 1895 2
95 1895 1
101 1895 2
121 1895 2
134 1895 1
135 1895 4
136 1895 6
137 1895 4
160 1895 4
163 1895 2
165 1895 1
193 1895 1
239 1895 1
255 1895 1
277 1895 1
288 1895 3
297 1895 1
298 1895 35
299 1895 10
315 1895 2
337 1895 2
351 1895 1
373 1895 2
393 1895 1
421 1895 1
437 1895 1
439 1895 1
441 1895 1
446 1895 1
451 1895 1
477 1895 1
537 1895 1
564 1895 1
584 1895 1
589 1895 1
605 1895 3
606 1895 1
607 1895 1
609 1895 1
612 1895 2
682 1895 1
701 1895 15
744 1895 1
785 1895 2
832 1895 1
920 1895 1
966 1895 1
1001 1895 2
1031 1895 2
1033 1895 2
1051 1895 1
1195 1895 2
1244 1895 2
1301 1895 2
1313 1895 2
1335 1895 3
1377 1895 6
1407 1895 1
1441 1895 3
1519 1895 1
1557 1895 6
1635 1895 1
1639 1895 1
1654 1895 2
1680 1895 1
1689 1895 1
1705 1895 1
1720 1895 5
1726 1895 1
1734 1895 4
1763 1895 1
1801 1895 1
1829 1895 2
1860 1895 1
1876 1895 4
1893 1895 1
1911 1895 4
1920 1895 1
1934 1895 1
1956 1895 5
1970 1895 2
1972 1895 5
1975 1895 1
2002 1895 1
2022 1895 1
2060 1895 2
2073 1895 1
2209 1895 7
2221 1895 2
2295 1895 1
2366 1895 4
2371 1895 1
2509 1895 1
2522 1895 3
2527 1895 2
2532 1895 1
2543 1895 1
2580 1895 2
2594 1895 1
2624 1895 1
2671 1895 3
2674 1895 1
2684 1895 2
2702 1895 2
2704 1895 3
2748 1895 1
2769 1895 2
2808 1895 2
2827 1895 1
2845 1895 3
2849 1895 2
2893 1895 2
2907 1895 2
2910 1895 1
2978 1895 1
3000 1895 2
3043 1895 1
3097 1895 1
3141 1895 1
3171 1895 1
3192 1895 1
3228 1895 1
3259 1895 2
3274 1895 2
3300 1895 1
3314 1895 1
3373 1895 1
3413 1895 1
3470 1895 1
3527 1895 1
3576 1895 1
3599 1895 1
3743 1895 4
3812 1895 3
3820 1895 1
3834 1895 3
3847 1895 3
3875 1895 1
3899 1895 1
3907 1895 1
3990 1895 1
4035 1895 1
4045 1895 1
4066 1895 1
4067 1895 2
4077 1895 1
4097 1895 1
4113 1895 1
4230 1895 1
4271 1895 1
4326 1895 1
4327 1895 1
4343 1895 2
4402 1895 3
4406 1895 2
4408 1895 2
4495 1895 1
4508 1895 2
4532 1895 1
4633 1895 1
4678 1895 1
4704 1895 1
4720 1895 1
4733 1895 1
4766 1895 2
4813 1895 1
4817 1895 1
4835 1895 1
4868 1895 2
4880 1895 1
4893 1895 1
4926 1895 3
4930 1895 1
4980 1895 1
4987 1895 1
5027 1895 1
5049 1895 2
5068 1895 1
5112 1895 45
5124 1895 1
5152 1895 1
5214 1895 1
5311 1895 3
5332 1895 1
5439 1895 1
5476 1895 1
5541 1895 3
5546 1895 1
5550 1895 1
5686 1895 1
5712 1895 1
5756 1895 3
5821 1895 1
5822 1895 1
5878 1895 1
5887 1895 3
5925 1895 1
5933 1895 1
5951 1895 1
5987 1895 1
6066 1895 1
6080 1895 1
6086 1895 8
6130 1895 1
6182 1895 2
6195 1895 1
6227 1895 1
6236 1895 1
6256 1895 1
6280 1895 1
6287 1895 1
6329 1895 2
6401 1895 1
6432 1895 4
6465 1895 2
6503 1895 1
6514 1895 1
6517 1895 1
6522 1895 1
6554 1895 1
6580 1895 1
6663 1895 1
6667 1895 2
6672 1895 2
6736 1895 3
6772 1895 1
6816 1895 1
6842 1895 2
6940 1895 1
6981 1895 2
7027 1895 1
7053 1895 3
7054 1895 1
7060 1895 3
7229 1895 2
7381 1895 1
7409 1895 2
7417 1895 1
7531 1895 1
7551 1895 1
7555 1895 1
7634 1895 1
7635 1895 2
7649 1895 1
7696 1895 1
7723 1895 1
7783 1895 2
7886 1895 4
7928 1895 1
8028 1895 1
8031 1895 1
8066 1895 4
8084 1895 1
8086 1895 1
8184 1895 1
8202 1895 1
8236 1895 3
8252 1895 1
8253 1895 1
8322 1895 1
8344 1895 5
8363 1895 1
8367 1895 1
8394 1895 1
8424 1895 2
8473 1895 1
8491 1895 1
8504 1895 1
8542 1895 1
8579 1895 1
8614 1895 3
8678 1895 1
8693 1895 1
8711 1895 1
8761 1895 348
8770 1895 1
8795 1895 1
8838 1895 1
8842 1895 1
8851 1895 2
8876 1895 1
8884 1895 1
8885 1895 2
8891 1895 2
8892 1895 1
8899 1895 1
8934 1895 1
8966 1895 1
8989 1895 3
8995 1895 1
9005 1895 1
9032 1895 1
9033 1895 1
9083 1895 2
9089 1895 1
9107 1895 1
9122 1895 2
9145 1895 1
9180 1895 1
9257 1895 1
9271 1895 1
9295 1895 1
9312 1895 1
9318 1895 4
9351 1895 2
9362 1895 1
9369 1895 16
9399 1895 1
9417 1895 1
9428 1895 1
9469 1895 1
9502 1895 2
9512 1895 3
9567 1895 1
9581 1895 1
9597 1895 1
9610 1895 1
9612 1895 1
9645 1895 1
9657 1895 1
9699 1895 1
9777 1895 1
9803 1895 3
9829 1895 2
9846 1895 1
9849 1895 1
9859 1895 1
9901 1895 1
9914 1895 1
9961 1895 1
9970 1895 4
10007 1895 1
10010 1895 3
10052 1895 1
10053 1895 1
10066 1895 5
10070 1895 3
10081 1895 2
10093 1895 1
10116 1895 1
10146 1895 1
10196 1895 2
10227 1895 18
10246 1895 1
10262 1895 1
10351 1895 2
10396 1895 1
10432 1895 1
10435 1895 2
10519 1895 1
10533 1895 4
10556 1895 1
10575 1895 1
10582 1895 1
10586 1895 2
10588 1895 1
10596 1895 1
10648 1895 9
10739 1895 1
10769 1895 2
10891 1895 2
10911 1895 1
10942 1895 5
10966 1895 1
11035 1895 1
11038 1895 1
11087 1895 1
11126 1895 3
11137 1895 1
11143 1895 1
11152 1895 1
11176 1895 1
11301 1895 1
11312 1895 1
11315 1895 1
11326 1895 1
11386 1895 2
11393 1895 1
11397 1895 3
11412 1895 1
11419 1895 1
11423 1895 1
11427 1895 1
11452 1895 2
11476 1895 1
11510 1895 1
11557 1895 11
11612 1895 2
11668 1895 1
11674 1895 1
11685 1895 4
11701 1895 1
11746 1895 1
11763 1895 1
11810 1895 2
11827 1895 1
11855 1895 1
11857 1895 2
11933 1895 2
11952 1895 4
11963 1895 1
11975 1895 1
11995 1895 2
12003 1895 1
12066 1895 1
12146 1895 1
12159 1895 3
12166 1895 1
12186 1895 1
12226 1895 1
12227 1895 2
12230 1895 1
12300 1895 1
12349 1895 1
12381 1895 7
12383 1895 43
12395 1895 2
12445 1895 1
12454 1895 2
12468 1895 2
12499 1895 2
12518 1895 1
12525 1895 7
12597 1895 1
12621 1895 2
12645 1895 1
12648 1895 2
12681 1895 1
12685 1895 6
12691 1895 147
12713 1895 2
12726 1895 1
12745 1895 2
12749 1895 29
12776 1895 1
12799 1895 2
12800 1895 1
12822 1895 3
12856 1895 2
12861 1895 1
12885 1895 2
12907 1895 1
12915 1895 44
12919 1895 1
12972 1895 6
12973 1895 2
13013 1895 4
13076 1895 1
13078 1895 4
13156 1895 2
13167 1895 1
13204 1895 1
13241 1895 2
13248 1895 2
13273 1895 31
13307 1895 1
13342 1895 1
13354 1895 6
13380 1895 1
13393 1895 17
13422 1895 1
13452 1895 3
13456 1895 1
13482 1895 1
13484 1895 6
13504 1895 1
13513 1895 1
13547 1895 1
13573 1895 1
13580 1895 1
13640 1895 29
13667 1895 2
13732 1895 1
13747 1895 80
13752 1895 2
13802 1895 1
13833 1895 3
13835 1895 9
13836 1895 1
13841 1895 1
13855 1895 1
13877 1895 9
13906 1895 1
13952 1895 21
13997 1895 1
14006 1895 1
14025 1895 3
14045 1895 1
14079 1895 3
14127 1895 2
14139 1895 1
14171 1895 3
14172 1895 1
14319 1895 1
14320 1895 1
14340 1895 6
14380 1895 4
14404 1895 1
14434 1895 1
14455 1895 1
14458 1895 2
14489 1895 1
14492 1895 124
14538 1895 1
14545 1895 1
14551 1895 1
14569 1895 1
14575 1895 2
14619 1895 1
14640 1895 1
14674 1895 1
14692 1895 1
14870 1895 4
14879 1895 1
14885 1895 2
14960 1895 1
14966 1895 1
14969 1895 1
14978 1895 1
14981 1895 1
15021 1895 6
15041 1895 2
15045 1895 1
15064 1895 1
15100 1895 10
15126 1895 1
15153 1895 1
15159 1895 2
15186 1895 1
15192 1895 1
15195 1895 2
15245 1895 4
1 1896 25
2 1896 14
8 1896 1
10 1896 1
11 1896 1
17 1896 2
29 1896 1
39 1896 1
50 1896 1
57 1896 43
62 1896 2
65 1896 1
82 1896 1
85 1896 2
88 1896 2
92 1896 1
95 1896 4
101 1896 2
109 1896 1
113 1896 1
117 1896 4
121 1896 28
134 1896 10
135 1896 8
136 1896 35
137 1896 11
138 1896 7
148 1896 1
153 1896 2
156 1896 1
157 1896 5
158 1896 1
160 1896 6
161 1896 1
163 1896 13
165 1896 2
168 1896 1
180 1896 1
191 1896 1
193 1896 6
204 1896 1
206 1896 2
209 1896 2
210 1896 2
214 1896 1
216 1896 1
218 1896 1
246 1896 2
249 1896 2
251 1896 1
252 1896 1
288 1896 6
289 1896 5
297 1896 6
298 1896 115
299 1896 26
320 1896 3
331 1896 3
337 1896 4
340 1896 3
341 1896 2
351 1896 1
380 1896 1
381 1896 2
386 1896 1
389 1896 1
399 1896 1
403 1896 2
436 1896 2
437 1896 1
438 1896 1
439 1896 1
441 1896 3
451 1896 1
477 1896 1
484 1896 2
491 1896 2
520 1896 1
528 1896 1
555 1896 1
562 1896 1
574 1896 1
583 1896 4
590 1896 1
597 1896 1
602 1896 1
605 1896 1
612 1896 5
614 1896 1
632 1896 1
644 1896 1
660 1896 2
688 1896 1
701 1896 2
708 1896 1
736 1896 1
740 1896 1
744 1896 1
755 1896 1
776 1896 5
777 1896 1
788 1896 1
791 1896 1
814 1896 1
823 1896 1
826 1896 1
832 1896 1
850 1896 1
861 1896 1
868 1896 1
876 1896 1
890 1896 2
896 1896 1
898 1896 1
905 1896 8
907 1896 2
920 1896 6
963 1896 1
966 1896 4
977 1896 1
982 1896 1
1031 1896 13
1033 1896 2
1042 1896 1
1051 1896 5
1084 1896 1
1087 1896 1
1103 1896 1
1109 1896 1
1116 1896 2
1135 1896 1
1170 1896 1
1195 1896 1
1196 1896 2
1225 1896 3
1243 1896 1
1244 1896 2
1245 1896 2
1246 1896 1
1270 1896 1
1293 1896 1
1319 1896 1
1335 1896 13
1348 1896 1
1349 1896 3
1356 1896 3
1359 1896 1
1377 1896 6
1394 1896 1
1395 1896 1
1405 1896 1
1406 1896 1
1409 1896 1
1441 1896 9
1444 1896 1
1474 1896 1
1476 1896 1
1492 1896 1
1500 1896 1
1510 1896 1
1519 1896 1
1524 1896 1
1537 1896 3
1556 1896 2
1557 1896 12
1561 1896 2
1574 1896 1
1584 1896 1
1596 1896 1
1624 1896 1
1635 1896 1
1639 1896 1
1644 1896 1
1645 1896 1
1650 1896 1
1654 1896 1
1657 1896 1
1680 1896 1
1694 1896 1
1705 1896 3
1706 1896 1
1720 1896 12
1734 1896 4
1762 1896 1
1763 1896 1
1765 1896 1
1801 1896 1
1802 1896 1
1811 1896 1
1825 1896 2
1829 1896 4
1830 1896 1
1835 1896 2
1860 1896 4
1871 1896 1
1876 1896 6
1911 1896 3
1920 1896 2
1930 1896 1
1933 1896 1
1956 1896 5
1960 1896 8
1972 1896 9
1981 1896 1
1982 1896 1
1993 1896 1
2051 1896 1
2055 1896 1
2059 1896 1
2060 1896 3
2082 1896 2
2130 1896 2
2138 1896 1
2156 1896 1
2172 1896 1
2189 1896 3
2195 1896 1
2203 1896 1
2209 1896 1
2222 1896 1
2238 1896 2
2247 1896 1
2293 1896 1
2321 1896 1
2358 1896 1
2360 1896 1
2369 1896 1
2385 1896 1
2403 1896 5
2426 1896 1
2455 1896 1
2457 1896 1
2459 1896 1
2499 1896 1
2507 1896 1
2508 1896 1
2513 1896 1
2562 1896 1
2590 1896 1
2594 1896 4
2603 1896 2
2619 1896 1
2620 1896 1
2624 1896 1
2671 1896 3
2673 1896 1
2674 1896 1
2680 1896 1
2683 1896 2
2691 1896 1
2704 1896 1
2707 1896 2
2718 1896 1
2745 1896 1
2748 1896 2
2769 1896 1
2786 1896 1
2801 1896 1
2808 1896 2
2821 1896 2
2823 1896 1
2826 1896 1
2827 1896 2
2832 1896 2
2841 1896 1
2853 1896 1
2876 1896 1
2887 1896 1
2889 1896 1
2893 1896 1
2901 1896 3
2966 1896 1
2985 1896 1
2987 1896 1
3000 1896 11
3007 1896 2
3012 1896 1
3043 1896 1
3068 1896 1
3085 1896 1
3086 1896 1
3091 1896 1
3104 1896 1
3126 1896 1
3142 1896 1
3153 1896 1
3157 1896 3
3159 1896 1
3160 1896 2
3181 1896 1
3199 1896 1
3209 1896 1
3211 1896 2
3214 1896 1
3224 1896 1
3227 1896 1
3240 1896 1
3242 1896 1
3274 1896 8
3295 1896 1
3300 1896 3
3302 1896 1
3307 1896 2
3322 1896 1
3327 1896 1
3328 1896 1
3331 1896 1
3339 1896 1
3451 1896 1
3493 1896 1
3498 1896 1
3505 1896 1
3518 1896 1
3531 1896 1
3533 1896 1
3538 1896 2
3573 1896 3
3576 1896 5
3623 1896 1
3653 1896 1
3654 1896 1
3659 1896 1
3667 1896 1
3682 1896 1
3683 1896 2
3712 1896 3
3723 1896 1
3730 1896 2
3734 1896 2
3743 1896 6
3807 1896 2
3809 1896 7
3812 1896 8
3834 1896 1
3865 1896 4
3890 1896 1
3991 1896 2
4012 1896 1
4031 1896 1
4039 1896 1
4040 1896 1
4064 1896 2
4065 1896 1
4066 1896 1
4068 1896 1
4078 1896 1
4082 1896 1
4084 1896 1
4086 1896 7
4096 1896 1
4097 1896 1
4113 1896 2
4129 1896 1
4135 1896 2
4141 1896 1
4142 1896 1
4158 1896 1
4163 1896 1
4179 1896 2
4185 1896 1
4196 1896 2
4197 1896 1
4205 1896 1
4230 1896 2
4243 1896 1
4271 1896 2
4302 1896 1
4303 1896 1
4315 1896 1
4343 1896 2
4349 1896 1
4351 1896 1
4366 1896 4
4373 1896 1
4402 1896 1
4406 1896 8
4408 1896 1
4409 1896 1
4414 1896 1
4417 1896 1
4420 1896 2
4462 1896 1
4464 1896 1
4470 1896 1
4474 1896 1
4492 1896 1
4532 1896 1
4537 1896 3
4540 1896 2
4557 1896 1
4561 1896 2
4575 1896 2
4600 1896 2
4609 1896 1
4615 1896 1
4618 1896 1
4647 1896 1
4678 1896 5
4704 1896 1
4709 1896 3
4725 1896 1
4735 1896 1
4751 1896 1
4770 1896 1
4803 1896 1
4813 1896 3
4868 1896 1
4877 1896 1
4881 1896 1
4891 1896 1
4899 1896 1
4901 1896 1
4902 1896 1
4904 1896 1
4924 1896 1
4926 1896 5
4980 1896 1
4983 1896 3
4987 1896 1
4991 1896 2
5007 1896 1
5014 1896 1
5017 1896 8
5019 1896 1
5027 1896 1
5042 1896 1
5049 1896 2
5073 1896 1
5082 1896 1
5084 1896 1
5090 1896 3
5097 1896 1
5112 1896 40
5113 1896 1
5124 1896 3
5151 1896 1
5188 1896 1
5193 1896 1
5213 1896 1
5214 1896 2
5222 1896 1
5234 1896 2
5241 1896 1
5247 1896 1
5250 1896 2
5251 1896 2
5253 1896 7
5286 1896 1
5311 1896 2
5336 1896 1
5341 1896 1
5344 1896 1
5360 1896 1
5361 1896 1
5373 1896 1
5386 1896 1
5404 1896 4
5427 1896 2
5430 1896 2
5448 1896 1
5474 1896 1
5537 1896 9
5540 1896 1
5541 1896 1
5547 1896 2
5561 1896 1
5564 1896 2
5577 1896 1
5612 1896 1
5614 1896 1
5635 1896 1
5648 1896 1
5655 1896 1
5660 1896 1
5663 1896 1
5691 1896 1
5701 1896 2
5713 1896 1
5723 1896 1
5748 1896 1
5756 1896 2
5759 1896 1
5765 1896 2
5783 1896 1
5792 1896 1
5806 1896 3
5812 1896 1
5817 1896 1
5818 1896 1
5821 1896 3
5905 1896 1
5917 1896 1
5933 1896 3
5948 1896 4
5969 1896 1
6000 1896 1
6017 1896 1
6019 1896 1
6022 1896 1
6027 1896 1
6032 1896 1
6040 1896 1
6057 1896 1
6069 1896 1
6073 1896 1
6080 1896 1
6083 1896 5
6086 1896 4
6115 1896 2
6130 1896 1
6155 1896 1
6162 1896 1
6182 1896 3
6189 1896 1
6195 1896 1
6202 1896 1
6204 1896 1
6214 1896 1
6218 1896 1
6248 1896 1
6256 1896 1
6267 1896 1
6297 1896 4
6305 1896 1
6329 1896 7
6332 1896 1
6342 1896 3
6359 1896 1
6371 1896 1
6373 1896 1
6379 1896 1
6381 1896 2
6401 1896 1
6416 1896 1
6423 1896 1
6424 1896 1
6425 1896 1
6429 1896 1
6430 1896 1
6431 1896 1
6440 1896 1
6465 1896 4
6467 1896 1
6472 1896 1
6503 1896 2
6506 1896 1
6524 1896 1
6537 1896 2
6540 1896 1
6565 1896 1
6567 1896 1
6586 1896 1
6587 1896 1
6603 1896 1
6614 1896 1
6631 1896 2
6640 1896 1
6645 1896 1
6650 1896 2
6653 1896 1
6660 1896 1
6667 1896 2
6674 1896 1
6697 1896 1
6699 1896 2
6733 1896 1
6736 1896 5
6744 1896 1
6802 1896 1
6814 1896 2
6816 1896 3
6823 1896 2
6829 1896 1
6834 1896 2
6842 1896 2
6843 1896 1
6854 1896 1
6858 1896 1
6865 1896 6
6892 1896 1
6895 1896 3
6908 1896 1
6915 1896 1
6916 1896 2
6918 1896 1
6924 1896 1
6929 1896 2
6932 1896 2
6933 1896 1
6970 1896 1
6972 1896 1
6981 1896 1
6999 1896 1
7001 1896 1
7014 1896 1
7028 1896 1
7033 1896 1
7043 1896 1
7053 1896 9
7054 1896 2
7055 1896 1
7060 1896 5
7078 1896 1
7085 1896 1
7106 1896 1
7118 1896 1
7125 1896 1
7144 1896 3
7154 1896 1
7228 1896 3
7229 1896 8
7233 1896 2
7246 1896 1
7257 1896 1
7290 1896 1
7316 1896 2
7319 1896 1
7338 1896 1
7350 1896 2
7362 1896 1
7376 1896 1
7384 1896 1
7388 1896 1
7396 1896 2
7409 1896 3
7416 1896 1
7422 1896 2
7428 1896 1
7440 1896 2
7444 1896 1
7453 1896 1
7472 1896 1
7476 1896 1
7496 1896 1
7497 1896 1
7501 1896 1
7525 1896 1
7535 1896 1
7536 1896 1
7551 1896 6
7558 1896 1
7560 1896 1
7565 1896 1
7570 1896 1
7631 1896 1
7634 1896 2
7636 1896 1
7649 1896 1
7658 1896 1
7671 1896 1
7684 1896 1
7685 1896 2
7691 1896 1
7721 1896 1
7738 1896 1
7783 1896 1
7805 1896 1
7808 1896 1
7809 1896 1
7854 1896 1
7860 1896 2
7862 1896 6
7866 1896 1
7880 1896 6
7886 1896 1
7918 1896 2
7927 1896 1
7942 1896 1
7951 1896 1
7957 1896 1
7963 1896 2
7982 1896 1
7983 1896 2
7985 1896 4
7991 1896 1
8006 1896 1
8011 1896 1
8019 1896 2
8028 1896 2
8030 1896 1
8057 1896 2
8065 1896 1
8066 1896 3
8068 1896 2
8084 1896 1
8086 1896 7
8104 1896 1
8125 1896 2
8144 1896 1
8184 1896 2
8195 1896 1
8198 1896 1
8217 1896 1
8222 1896 2
8228 1896 1
8236 1896 14
8252 1896 1
8253 1896 1
8259 1896 1
8302 1896 1
8318 1896 1
8322 1896 8
8323 1896 3
8332 1896 2
8334 1896 1
8344 1896 1
8356 1896 6
8366 1896 1
8386 1896 1
8394 1896 1
8416 1896 1
8424 1896 1
8435 1896 2
8441 1896 1
8446 1896 1
8464 1896 1
8468 1896 1
8473 1896 1
8474 1896 1
8499 1896 3
8506 1896 1
8512 1896 2
8521 1896 1
8532 1896 1
8537 1896 1
8545 1896 2
8555 1896 1
8565 1896 1
8579 1896 1
8584 1896 1
8588 1896 1
8598 1896 1
8614 1896 4
8616 1896 1
8671 1896 1
8679 1896 1
8680 1896 1
8682 1896 2
8693 1896 2
8711 1896 2
8761 1896 312
8768 1896 3
8772 1896 1
8785 1896 1
8795 1896 2
8798 1896 1
8807 1896 1
8815 1896 2
8817 1896 1
8837 1896 1
8851 1896 5
8853 1896 1
8864 1896 7
8872 1896 5
8875 1896 2
8876 1896 1
8884 1896 2
8885 1896 3
8890 1896 1
8891 1896 2
8898 1896 1
8899 1896 1
8925 1896 3
8940 1896 1
8951 1896 1
8953 1896 2
8954 1896 1
8966 1896 4
8968 1896 2
8978 1896 2
8989 1896 1
8990 1896 1
9009 1896 1
9033 1896 5
9046 1896 1
9048 1896 1
9057 1896 1
9069 1896 1
9074 1896 1
9083 1896 5
9091 1896 1
9092 1896 1
9098 1896 1
9122 1896 3
9147 1896 1
9160 1896 1
9162 1896 1
9171 1896 1
9182 1896 2
9183 1896 1
9190 1896 2
9209 1896 1
9214 1896 1
9222 1896 2
9288 1896 1
9295 1896 1
9299 1896 1
9300 1896 1
9305 1896 1
9318 1896 3
9333 1896 2
9338 1896 1
9341 1896 1
9345 1896 1
9349 1896 1
9351 1896 1
9353 1896 1
9363 1896 1
9369 1896 31
9396 1896 3
9399 1896 1
9406 1896 1
9408 1896 2
9414 1896 1
9428 1896 2
9442 1896 1
9445 1896 1
9446 1896 1
9447 1896 1
9464 1896 1
9465 1896 1
9469 1896 1
9477 1896 1
9480 1896 1
9488 1896 1
9497 1896 3
9499 1896 1
9502 1896 9
9506 1896 1
9522 1896 2
9527 1896 1
9537 1896 1
9569 1896 2
9571 1896 8
9578 1896 1
9579 1896 1
9584 1896 1
9592 1896 1
9603 1896 4
9611 1896 1
9629 1896 3
9644 1896 2
9645 1896 1
9653 1896 1
9657 1896 11
9659 1896 1
9681 1896 1
9683 1896 1
9688 1896 1
9697 1896 2
9716 1896 1
9718 1896 2
9749 1896 1
9773 1896 2
9782 1896 1
9786 1896 1
9803 1896 10
9809 1896 2
9829 1896 2
9849 1896 2
9858 1896 1
9859 1896 1
9860 1896 1
9865 1896 1
9881 1896 1
9888 1896 1
9895 1896 1
9906 1896 1
9908 1896 1
9923 1896 2
9935 1896 4
9937 1896 2
9960 1896 1
9970 1896 8
9992 1896 1
9994 1896 1
10001 1896 2
10008 1896 3
10010 1896 4
10022 1896 2
10028 1896 2
10047 1896 1
10051 1896 2
10053 1896 2
10060 1896 1
10062 1896 1
10066 1896 6
10070 1896 1
10072 1896 1
10081 1896 2
10093 1896 1
10100 1896 3
10101 1896 1
10149 1896 1
10150 1896 1
10169 1896 1
10182 1896 1
10184 1896 1
10193 1896 2
10196 1896 2
10200 1896 1
10206 1896 5
10215 1896 1
10227 1896 8
10243 1896 1
10291 1896 11
10315 1896 1
10351 1896 10
10358 1896 4
10366 1896 1
10395 1896 1
10412 1896 1
10418 1896 2
10419 1896 1
10447 1896 2
10449 1896 2
10454 1896 1
10457 1896 1
10458 1896 1
10460 1896 1
10464 1896 1
10473 1896 2
10483 1896 1
10493 1896 2
10506 1896 1
10533 1896 2
10556 1896 1
10560 1896 2
10565 1896 2
10570 1896 2
10574 1896 1
10582 1896 1
10583 1896 5
10588 1896 1
10596 1896 4
10600 1896 4
10623 1896 1
10625 1896 1
10631 1896 1
10647 1896 1
10648 1896 37
10674 1896 2
10683 1896 1
10703 1896 2
10726 1896 1
10735 1896 1
10736 1896 2
10738 1896 2
10788 1896 3
10831 1896 2
10856 1896 1
10869 1896 1
10914 1896 1
10915 1896 1
10928 1896 2
10942 1896 2
10993 1896 1
10997 1896 1
11033 1896 3
11062 1896 1
11064 1896 1
11065 1896 1
11068 1896 3
11069 1896 2
11087 1896 1
11096 1896 1
11098 1896 1
11107 1896 1
11126 1896 6
11128 1896 3
11131 1896 2
11147 1896 2
11151 1896 1
11152 1896 1
11155 1896 1
11158 1896 1
11161 1896 1
11163 1896 1
11164 1896 1
11165 1896 1
11169 1896 2
11187 1896 1
11191 1896 1
11209 1896 1
11222 1896 1
11230 1896 1
11234 1896 6
11247 1896 1
11252 1896 1
11257 1896 1
11274 1896 1
11288 1896 1
11325 1896 1
11335 1896 2
11345 1896 1
11365 1896 2
11389 1896 1
11397 1896 3
11399 1896 2
11419 1896 1
11423 1896 1
11436 1896 1
11443 1896 1
11451 1896 2
11489 1896 1
11502 1896 5
11505 1896 1
11518 1896 1
11522 1896 1
11531 1896 2
11548 1896 1
11557 1896 5
11560 1896 3
11561 1896 2
11571 1896 1
11575 1896 2
11581 1896 1
11586 1896 1
11589 1896 1
11590 1896 1
11621 1896 1
11632 1896 1
11637 1896 3
11649 1896 2
11668 1896 1
11674 1896 4
11676 1896 3
11678 1896 1
11684 1896 1
11685 1896 1
11736 1896 2
11737 1896 1
11747 1896 2
11756 1896 1
11763 1896 1
11782 1896 2
11803 1896 1
11810 1896 1
11819 1896 2
11827 1896 1
11832 1896 1
11838 1896 3
11839 1896 1
11841 1896 1
11857 1896 1
11863 1896 1
11884 1896 3
11889 1896 2
11894 1896 1
11900 1896 1
11906 1896 1
11925 1896 3
11927 1896 1
11933 1896 1
11935 1896 1
11943 1896 1
11946 1896 1
11950 1896 3
11952 1896 5
11953 1896 1
11961 1896 1
11982 1896 1
11993 1896 1
11995 1896 2
11996 1896 2
12003 1896 12
12033 1896 1
12064 1896 1
12091 1896 1
12102 1896 2
12103 1896 1
12104 1896 1
12110 1896 1
12114 1896 1
12137 1896 1
12139 1896 1
12142 1896 4
12145 1896 1
12146 1896 2
12159 1896 1
12166 1896 1
12185 1896 1
12199 1896 1
12209 1896 1
12227 1896 1
12230 1896 1
12236 1896 1
12239 1896 1
12253 1896 1
12268 1896 2
12278 1896 1
12280 1896 1
12281 1896 1
12289 1896 2
12293 1896 2
12295 1896 1
12300 1896 1
12332 1896 4
12342 1896 1
12343 1896 2
12346 1896 1
12349 1896 7
12353 1896 1
12380 1896 1
12381 1896 26
12382 1896 5
12383 1896 67
12397 1896 1
12439 1896 2
12451 1896 1
12454 1896 7
12468 1896 2
12499 1896 1
12516 1896 1
12518 1896 1
12525 1896 22
12532 1896 1
12590 1896 1
12591 1896 3
12617 1896 1
12625 1896 3
12645 1896 6
12676 1896 1
12685 1896 6
12691 1896 171
12729 1896 1
12749 1896 38
12776 1896 1
12794 1896 1
12799 1896 3
12814 1896 1
12822 1896 4
12849 1896 1
12856 1896 2
12857 1896 1
12867 1896 1
12885 1896 1
12915 1896 14
12924 1896 1
12936 1896 2
12937 1896 3
12972 1896 12
12973 1896 4
12992 1896 2
13013 1896 15
13044 1896 1
13078 1896 3
13102 1896 1
13167 1896 2
13201 1896 2
13241 1896 1
13248 1896 1
13258 1896 1
13273 1896 37
13280 1896 1
13299 1896 1
13301 1896 2
13308 1896 1
13320 1896 1
13354 1896 9
13359 1896 1
13393 1896 38
13414 1896 1
13416 1896 2
13445 1896 2
13452 1896 1
13460 1896 2
13482 1896 1
13484 1896 14
13499 1896 1
13501 1896 2
13513 1896 3
13533 1896 1
13537 1896 6
13573 1896 6
13577 1896 1
13614 1896 1
13640 1896 84
13643 1896 1
13650 1896 1
13661 1896 4
13710 1896 1
13721 1896 1
13725 1896 2
13747 1896 83
13752 1896 1
13759 1896 1
13792 1896 1
13795 1896 1
13828 1896 3
13835 1896 8
13836 1896 2
13852 1896 5
13855 1896 2
13877 1896 29
13886 1896 1
13906 1896 2
13925 1896 1
13952 1896 8
13970 1896 1
13976 1896 1
13987 1896 1
13997 1896 1
14025 1896 6
14059 1896 3
14068 1896 1
14070 1896 1
14079 1896 3
14127 1896 7
14130 1896 1
14135 1896 1
14139 1896 5
14160 1896 3
14171 1896 1
14172 1896 2
14217 1896 1
14244 1896 1
14277 1896 4
14294 1896 2
14300 1896 2
14309 1896 4
14314 1896 1
14315 1896 1
14319 1896 1
14320 1896 1
14322 1896 2
14330 1896 1
14335 1896 1
14340 1896 12
14354 1896 3
14380 1896 4
14409 1896 3
14419 1896 1
14445 1896 1
14447 1896 1
14458 1896 1
14478 1896 1
14483 1896 1
14492 1896 121
14494 1896 1
14543 1896 1
14569 1896 1
14575 1896 4
14603 1896 1
14640 1896 1
14641 1896 1
14645 1896 2
14653 1896 1
14660 1896 2
14669 1896 1
14754 1896 1
14798 1896 1
14806 1896 2
14820 1896 1
14844 1896 1
14867 1896 1
14870 1896 2
14879 1896 3
14885 1896 10
14900 1896 2
14923 1896 1
14935 1896 1
14960 1896 1
14966 1896 9
14969 1896 6
14978 1896 1
14982 1896 1
15008 1896 1
15021 1896 3
15041 1896 1
15045 1896 1
15064 1896 1
15067 1896 1
15090 1896 1
15106 1896 1
15133 1896 1
15144 1896 1
15159 1896 3
15188 1896 1
15195 1896 5
15231 1896 1
15245 1896 4
1 1897 4
2 1897 3
57 1897 8
70 1897 3
82 1897 3
95 1897 1
121 1897 7
133 1897 1
134 1897 1
135 1897 1
136 1897 5
137 1897 3
148 1897 2
153 1897 1
156 1897 1
246 1897 1
288 1897 2
297 1897 1
298 1897 17
299 1897 4
315 1897 1
337 1897 2
341 1897 1
349 1897 1
356 1897 1
394 1897 1
562 1897 2
579 1897 1
585 1897 1
586 1897 1
594 1897 1
605 1897 1
609 1897 1
678 1897 1
688 1897 1
701 1897 6
724 1897 1
941 1897 1
1031 1897 1
1033 1897 1
1056 1897 1
1117 1897 1
1136 1897 1
1170 1897 1
1377 1897 2
1406 1897 1
1488 1897 1
1540 1897 1
1556 1897 1
1632 1897 1
1635 1897 1
1654 1897 1
1720 1897 1
1829 1897 2
1876 1897 1
1932 1897 1
1934 1897 1
1963 1897 1
1972 1897 1
2060 1897 3
2194 1897 1
2209 1897 1
2222 1897 1
2366 1897 1
2453 1897 1
2522 1897 1
2577 1897 1
2594 1897 1
2612 1897 1
2671 1897 3
2686 1897 1
2707 1897 1
2770 1897 2
2907 1897 1
2932 1897 1
3007 1897 1
3035 1897 1
3085 1897 1
3098 1897 2
3177 1897 1
3226 1897 1
3274 1897 1
3302 1897 1
3516 1897 2
3518 1897 1
3576 1897 2
3592 1897 1
3712 1897 1
3726 1897 1
3743 1897 1
3812 1897 1
3819 1897 1
3820 1897 1
3840 1897 1
3907 1897 2
3937 1897 1
4031 1897 1
4035 1897 1
4050 1897 2
4064 1897 1
4086 1897 1
4162 1897 1
4197 1897 1
4326 1897 2
4537 1897 2
4666 1897 1
4798 1897 1
4803 1897 1
4813 1897 1
4880 1897 1
4926 1897 1
5112 1897 48
5142 1897 1
5149 1897 1
5151 1897 1
5152 1897 1
5247 1897 1
5332 1897 1
5370 1897 1
5404 1897 1
5425 1897 1
5474 1897 1
5561 1897 1
5732 1897 1
5756 1897 1
5765 1897 2
5811 1897 1
5928 1897 1
5930 1897 1
5964 1897 1
6029 1897 1
6037 1897 1
6086 1897 2
6091 1897 1
6182 1897 1
6195 1897 1
6257 1897 1
6329 1897 2
6342 1897 1
6347 1897 1
6432 1897 2
6434 1897 1
6503 1897 1
6547 1897 1
6568 1897 1
6623 1897 1
6631 1897 1
6640 1897 1
6663 1897 1
6699 1897 1
6805 1897 1
6816 1897 1
6842 1897 1
6849 1897 1
6868 1897 1
6908 1897 1
6988 1897 1
7001 1897 1
7053 1897 1
7055 1897 1
7060 1897 1
7087 1897 1
7141 1897 1
7218 1897 1
7228 1897 2
7229 1897 1
7257 1897 1
7400 1897 1
7417 1897 1
7422 1897 1
7447 1897 1
7451 1897 1
7461 1897 1
7476 1897 1
7551 1897 1
7633 1897 1
7634 1897 1
7684 1897 1
7685 1897 2
7696 1897 1
7783 1897 2
7880 1897 1
7886 1897 4
8021 1897 1
8084 1897 1
8086 1897 1
8199 1897 2
8224 1897 1
8236 1897 1
8294 1897 1
8306 1897 1
8322 1897 2
8344 1897 1
8356 1897 1
8380 1897 1
8424 1897 1
8473 1897 1
8476 1897 1
8499 1897 1
8518 1897 1
8730 1897 1
8761 1897 43
8782 1897 1
8795 1897 2
8809 1897 1
8872 1897 2
8876 1897 1
8885 1897 4
8966 1897 1
9182 1897 1
9194 1897 1
9214 1897 1
9244 1897 3
9318 1897 7
9333 1897 1
9338 1897 1
9351 1897 2
9369 1897 12
9394 1897 1
9416 1897 1
9444 1897 1
9502 1897 1
9533 1897 1
9589 1897 1
9601 1897 2
9657 1897 1
9688 1897 3
9774 1897 1
9803 1897 1
9829 1897 1
9848 1897 1
9935 1897 1
9969 1897 1
9970 1897 1
10022 1897 1
10028 1897 1
10055 1897 1
10066 1897 1
10146 1897 1
10148 1897 1
10206 1897 1
10227 1897 6
10291 1897 3
10318 1897 1
10351 1897 8
10358 1897 1
10420 1897 1
10458 1897 1
10520 1897 1
10533 1897 1
10583 1897 1
10600 1897 2
10647 1897 2
10648 1897 9
10666 1897 1
10689 1897 1
10738 1897 1
10805 1897 1
10891 1897 3
10911 1897 3
10920 1897 1
10942 1897 2
11044 1897 1
11093 1897 1
11141 1897 1
11165 1897 1
11234 1897 2
11301 1897 2
11335 1897 2
11345 1897 1
11386 1897 3
11389 1897 1
11393 1897 1
11397 1897 2
11427 1897 1
11476 1897 1
11557 1897 1
11574 1897 1
11680 1897 1
11685 1897 2
11746 1897 1
11763 1897 1
11855 1897 1
11857 1897 1
11895 1897 3
11907 1897 1
11979 1897 1
11996 1897 1
12064 1897 1
12093 1897 2
12159 1897 1
12244 1897 1
12267 1897 1
12280 1897 1
12293 1897 1
12298 1897 1
12308 1897 1
12332 1897 1
12352 1897 1
12381 1897 10
12383 1897 20
12395 1897 5
12450 1897 2
12468 1897 3
12525 1897 5
12597 1897 1
12645 1897 1
12648 1897 2
12675 1897 1
12685 1897 3
12691 1897 22
12745 1897 1
12749 1897 7
12822 1897 2
12911 1897 1
12915 1897 12
12972 1897 3
12992 1897 1
13068 1897 1
13076 1897 1
13191 1897 1
13241 1897 1
13273 1897 4
13342 1897 1
13359 1897 1
13393 1897 11
13452 1897 1
13484 1897 1
13537 1897 1
13584 1897 1
13640 1897 12
13653 1897 1
13661 1897 1
13710 1897 1
13725 1897 1
13732 1897 3
13747 1897 22
13770 1897 1
13810 1897 1
13835 1897 2
13836 1897 2
13868 1897 1
13877 1897 9
13937 1897 1
13952 1897 5
13961 1897 1
14001 1897 5
14025 1897 1
14059 1897 1
14127 1897 3
14139 1897 1
14148 1897 2
14154 1897 1
14171 1897 3
14217 1897 1
14277 1897 2
14315 1897 2
14327 1897 1
14340 1897 1
14492 1897 37
14603 1897 2
14645 1897 2
14756 1897 1
14805 1897 1
14806 1897 1
14867 1897 1
14870 1897 1
14885 1897 4
14960 1897 3
14966 1897 1
14969 1897 2
14978 1897 1
14999 1897 1
15002 1897 1
15021 1897 10
15045 1897 1
15064 1897 1
15100 1897 6
15190 1897 1
15245 1897 1
1 1898 4
2 1898 4
8 1898 1
13 1898 1
57 1898 23
82 1898 25
85 1898 1
121 1898 4
135 1898 3
136 1898 6
137 1898 4
148 1898 1
153 1898 1
156 1898 2
163 1898 1
298 1898 22
299 1898 4
337 1898 1
351 1898 1
354 1898 2
356 1898 1
437 1898 1
446 1898 1
579 1898 1
744 1898 2
776 1898 1
936 1898 1
1031 1898 3
1116 1898 1
1145 1898 1
1335 1898 3
1373 1898 1
1537 1898 1
1557 1898 4
1584 1898 1
1603 1898 1
1635 1898 2
1705 1898 1
1720 1898 2
1734 1898 1
1796 1898 1
1801 1898 1
1813 1898 1
1825 1898 1
1876 1898 1
1911 1898 1
1960 1898 1
1972 1898 1
2060 1898 1
2171 1898 1
2209 1898 64
2238 1898 1
2282 1898 1
2296 1898 2
2301 1898 1
2306 1898 1
2366 1898 1
2577 1898 1
2671 1898 1
2683 1898 1
2910 1898 1
3000 1898 1
3007 1898 1
3196 1898 1
3222 1898 1
3300 1898 1
3336 1898 1
3493 1898 1
3577 1898 1
3678 1898 1
3743 1898 4
3809 1898 3
3820 1898 1
3865 1898 1
3894 1898 1
4068 1898 1
4086 1898 1
4162 1898 1
4197 1898 1
4302 1898 1
4406 1898 1
4479 1898 1
4726 1898 1
4868 1898 1
4891 1898 1
5112 1898 8
5214 1898 1
5367 1898 1
5370 1898 1
5404 1898 2
5756 1898 4
5791 1898 1
5821 1898 1
5860 1898 3
6086 1898 22
6124 1898 1
6184 1898 2
6256 1898 1
6273 1898 1
6297 1898 1
6329 1898 3
6342 1898 1
6401 1898 2
6554 1898 1
6736 1898 2
6816 1898 1
6842 1898 1
7060 1898 1
7229 1898 2
7368 1898 1
7396 1898 1
7435 1898 1
7440 1898 2
7551 1898 2
7743 1898 1
7783 1898 1
7862 1898 1
7886 1898 1
8086 1898 1
8128 1898 1
8222 1898 1
8236 1898 5
8318 1898 2
8322 1898 1
8394 1898 1
8498 1898 2
8499 1898 1
8761 1898 253
8851 1898 1
8872 1898 1
8916 1898 1
9033 1898 1
9182 1898 1
9196 1898 1
9351 1898 2
9369 1898 21
9428 1898 1
9502 1898 3
9571 1898 1
9624 1898 1
9749 1898 1
9803 1898 1
9829 1898 1
10007 1898 1
10010 1898 1
10066 1898 1
10152 1898 1
10183 1898 1
10206 1898 1
10227 1898 57
10351 1898 10
10386 1898 1
10556 1898 1
10583 1898 3
10596 1898 1
10604 1898 1
10608 1898 1
10612 1898 1
10648 1898 4
10933 1898 1
11011 1898 1
11220 1898 1
11423 1898 1
11434 1898 1
11502 1898 1
11557 1898 5
11560 1898 1
11579 1898 1
11674 1898 3
11676 1898 1
11722 1898 1
11746 1898 1
11857 1898 1
11952 1898 1
12003 1898 1
12093 1898 1
12144 1898 2
12189 1898 1
12381 1898 2
12383 1898 28
12454 1898 1
12525 1898 2
12591 1898 3
12621 1898 1
12645 1898 4
12685 1898 5
12691 1898 128
12729 1898 1
12749 1898 17
12808 1898 1
12822 1898 2
12915 1898 234
12972 1898 3
13013 1898 1
13063 1898 1
13227 1898 2
13273 1898 32
13354 1898 6
13393 1898 25
13452 1898 1
13484 1898 13
13640 1898 49
13661 1898 4
13747 1898 124
13771 1898 1
13835 1898 6
13877 1898 14
13952 1898 145
13997 1898 2
14025 1898 1
14079 1898 1
14127 1898 4
14130 1898 1
14139 1898 4
14148 1898 2
14160 1898 1
14288 1898 1
14315 1898 1
14319 1898 2
14320 1898 1
14404 1898 1
14409 1898 2
14492 1898 75
14543 1898 1
14551 1898 1
14575 1898 2
14660 1898 2
14688 1898 2
14793 1898 1
14867 1898 1
14870 1898 1
14879 1898 1
14925 1898 1
14966 1898 3
14969 1898 1
15041 1898 1
15045 1898 1
15072 1898 1
15195 1898 2
15245 1898 1
8 1899 17
11 1899 1
13 1899 2
29 1899 6
40 1899 1
54 1899 2
57 1899 1
73 1899 1
74 1899 1
80 1899 5
82 1899 64
109 1899 3
113 1899 2
117 1899 2
118 1899 1
135 1899 2
136 1899 3
138 1899 2
156 1899 78
214 1899 1
223 1899 1
249 1899 1
255 1899 1
263 1899 1
277 1899 2
298 1899 3
337 1899 5
338 1899 1
340 1899 1
341 1899 2
343 1899 1
351 1899 4
363 1899 10
373 1899 5
381 1899 2
389 1899 6
416 1899 1
439 1899 1
450 1899 6
477 1899 1
489 1899 1
584 1899 6
585 1899 2
589 1899 1
596 1899 2
645 1899 1
701 1899 1
713 1899 1
739 1899 1
784 1899 1
855 1899 1
883 1899 1
884 1899 1
887 1899 3
905 1899 1
966 1899 1
1013 1899 1
1031 1899 1
1051 1899 1
1116 1899 1
1136 1899 1
1170 1899 1
1195 1899 2
1204 1899 1
1243 1899 3
1244 1899 2
1245 1899 2
1301 1899 3
1335 1899 1
1349 1899 1
1363 1899 1
1368 1899 2
1377 1899 45
1378 1899 2
1387 1899 2
1441 1899 2
1444 1899 1
1473 1899 1
1516 1899 1
1537 1899 1
1540 1899 2
1575 1899 1
1584 1899 2
1587 1899 1
1636 1899 1
1643 1899 1
1644 1899 2
1645 1899 3
1654 1899 1
1664 1899 1
1670 1899 1
1710 1899 1
1734 1899 2
1784 1899 1
1792 1899 1
1876 1899 1
1925 1899 3
1932 1899 1
1956 1899 1
1980 1899 1
2030 1899 1
2041 1899 1
2052 1899 3
2060 1899 1
2081 1899 1
2103 1899 1
2130 1899 1
2180 1899 3
2194 1899 1
2209 1899 20
2222 1899 1
2235 1899 2
2247 1899 1
2255 1899 2
2259 1899 1
2293 1899 1
2304 1899 1
2305 1899 1
2351 1899 2
2358 1899 1
2372 1899 1
2400 1899 1
2403 1899 1
2463 1899 2
2489 1899 1
2499 1899 2
2513 1899 1
2521 1899 1
2538 1899 2
2548 1899 5
2617 1899 1
2624 1899 1
2651 1899 1
2671 1899 1
2673 1899 1
2674 1899 1
2683 1899 1
2687 1899 6
2707 1899 2
2729 1899 1
2737 1899 1
2769 1899 8
2791 1899 1
2804 1899 3
2825 1899 1
2827 1899 5
2845 1899 2
2855 1899 1
2883 1899 2
2893 1899 2
2895 1899 1
2907 1899 8
2966 1899 2
2983 1899 1
2994 1899 1
3028 1899 1
3046 1899 1
3081 1899 1
3085 1899 1
3093 1899 1
3098 1899 1
3159 1899 1
3190 1899 1
3272 1899 1
3274 1899 1
3300 1899 1
3302 1899 3
3305 1899 1
3320 1899 1
3331 1899 1
3403 1899 1
3410 1899 1
3476 1899 2
3479 1899 11
3501 1899 1
3504 1899 1
3516 1899 5
3518 1899 1
3535 1899 4
3538 1899 1
3567 1899 4
3572 1899 7
3574 1899 2
3587 1899 1
3592 1899 7
3597 1899 1
3619 1899 1
3686 1899 4
3712 1899 11
3773 1899 1
3776 1899 1
3782 1899 1
3807 1899 1
3809 1899 1
3812 1899 2
3814 1899 1
3819 1899 1
3833 1899 1
3847 1899 2
3857 1899 2
3861 1899 3
3865 1899 1
3872 1899 1
3884 1899 1
3892 1899 2
3905 1899 1
3907 1899 7
3987 1899 1
3990 1899 1
3993 1899 1
4012 1899 1
4015 1899 2
4034 1899 5
4070 1899 1
4073 1899 1
4162 1899 34
4163 1899 1
4183 1899 13
4190 1899 1
4207 1899 2
4241 1899 5
4298 1899 1
4300 1899 1
4315 1899 2
4333 1899 3
4343 1899 5
4402 1899 5
4406 1899 1
4417 1899 1
4451 1899 1
4458 1899 1
4565 1899 1
4575 1899 1
4597 1899 1
4650 1899 1
4726 1899 2
4727 1899 1
4732 1899 1
4798 1899 5
4816 1899 1
4868 1899 2
4874 1899 1
4881 1899 1
4891 1899 1
4917 1899 1
4923 1899 1
4953 1899 3
4983 1899 2
5024 1899 1
5027 1899 2
5053 1899 1
5054 1899 1
5056 1899 1
5073 1899 2
5077 1899 1
5106 1899 1
5110 1899 3
5112 1899 43
5151 1899 2
5171 1899 1
5325 1899 1
5331 1899 2
5332 1899 5
5336 1899 2
5349 1899 1
5352 1899 1
5358 1899 1
5404 1899 1
5427 1899 1
5454 1899 1
5458 1899 3
5462 1899 1
5474 1899 3
5527 1899 1
5540 1899 1
5541 1899 1
5551 1899 1
5570 1899 1
5577 1899 2
5584 1899 1
5597 1899 1
5624 1899 1
5638 1899 1
5648 1899 1
5688 1899 1
5695 1899 3
5705 1899 2
5713 1899 1
5719 1899 1
5750 1899 1
5756 1899 1
5765 1899 9
5791 1899 1
5817 1899 1
5818 1899 1
5859 1899 2
5860 1899 25
5865 1899 1
5872 1899 1
5878 1899 2
5880 1899 1
5987 1899 2
6011 1899 1
6022 1899 2
6079 1899 1
6086 1899 100
6130 1899 1
6155 1899 4
6179 1899 1
6195 1899 1
6213 1899 3
6221 1899 1
6222 1899 2
6229 1899 1
6252 1899 1
6267 1899 1
6328 1899 1
6329 1899 1
6339 1899 1
6358 1899 1
6379 1899 1
6415 1899 1
6418 1899 1
6429 1899 2
6432 1899 2
6554 1899 7
6558 1899 4
6580 1899 1
6627 1899 2
6631 1899 1
6640 1899 7
6642 1899 2
6651 1899 2
6672 1899 3
6693 1899 1
6699 1899 2
6754 1899 1
6829 1899 1
6834 1899 1
6841 1899 2
6858 1899 2
6868 1899 2
6872 1899 1
6877 1899 1
6883 1899 1
6884 1899 3
6891 1899 1
6908 1899 3
6916 1899 1
6934 1899 1
6936 1899 1
6972 1899 1
7001 1899 1
7008 1899 1
7060 1899 2
7087 1899 10
7088 1899 1
7120 1899 1
7127 1899 1
7141 1899 3
7142 1899 2
7151 1899 16
7157 1899 1
7166 1899 1
7168 1899 2
7206 1899 1
7215 1899 1
7228 1899 1
7241 1899 1
7287 1899 1
7288 1899 1
7390 1899 1
7396 1899 1
7419 1899 2
7421 1899 1
7428 1899 2
7453 1899 1
7461 1899 3
7476 1899 1
7516 1899 1
7540 1899 1
7543 1899 1
7549 1899 1
7558 1899 1
7634 1899 1
7684 1899 1
7685 1899 7
7703 1899 1
7740 1899 2
7778 1899 2
7798 1899 2
7805 1899 1
7819 1899 1
7832 1899 1
7869 1899 1
8006 1899 1
8007 1899 1
8031 1899 3
8062 1899 1
8066 1899 3
8084 1899 1
8086 1899 4
8198 1899 1
8203 1899 3
8218 1899 1
8236 1899 2
8251 1899 1
8322 1899 3
8336 1899 1
8343 1899 1
8424 1899 5
8430 1899 1
8473 1899 2
8492 1899 4
8517 1899 6
8529 1899 1
8542 1899 1
8561 1899 1
8562 1899 1
8597 1899 1
8617 1899 2
8642 1899 1
8693 1899 2
8701 1899 1
8733 1899 1
8747 1899 1
8761 1899 17
8771 1899 1
8805 1899 4
8809 1899 1
8823 1899 1
8833 1899 1
8843 1899 1
8851 1899 1
8876 1899 1
8888 1899 1
8899 1899 3
8925 1899 3
8939 1899 1
8964 1899 2
9001 1899 1
9004 1899 1
9025 1899 1
9026 1899 2
9117 1899 1
9128 1899 1
9192 1899 2
9194 1899 1
9196 1899 1
9244 1899 3
9295 1899 2
9314 1899 1
9318 1899 36
9333 1899 2
9340 1899 1
9351 1899 3
9369 1899 2
9377 1899 1
9394 1899 2
9408 1899 2
9431 1899 1
9443 1899 1
9449 1899 1
9468 1899 1
9494 1899 4
9497 1899 1
9522 1899 2
9533 1899 1
9567 1899 2
9571 1899 1
9578 1899 5
9601 1899 1
9611 1899 1
9622 1899 1
9626 1899 1
9642 1899 1
9644 1899 1
9653 1899 1
9671 1899 1
9704 1899 1
9733 1899 1
9785 1899 1
9803 1899 2
9804 1899 1
9826 1899 4
9827 1899 1
9828 1899 1
9829 1899 1
9858 1899 1
9914 1899 7
9935 1899 2
9969 1899 1
9988 1899 2
10028 1899 2
10048 1899 9
10053 1899 1
10066 1899 1
10081 1899 1
10093 1899 4
10146 1899 3
10152 1899 2
10153 1899 1
10184 1899 1
10207 1899 6
10227 1899 173
10257 1899 1
10262 1899 1
10273 1899 1
10298 1899 1
10318 1899 1
10351 1899 5
10358 1899 1
10360 1899 1
10369 1899 1
10388 1899 1
10394 1899 2
10418 1899 9
10419 1899 2
10533 1899 14
10546 1899 1
10582 1899 1
10586 1899 2
10594 1899 1
10596 1899 1
10604 1899 1
10612 1899 1
10648 1899 1
10691 1899 1
10751 1899 1
10764 1899 2
10768 1899 1
10901 1899 1
10911 1899 1
10920 1899 1
10942 1899 24
10972 1899 4
11001 1899 1
11069 1899 1
11084 1899 3
11096 1899 2
11098 1899 1
11123 1899 1
11129 1899 1
11130 1899 2
11131 1899 1
11137 1899 1
11143 1899 1
11144 1899 1
11165 1899 1
11257 1899 1
11322 1899 1
11326 1899 2
11337 1899 2
11345 1899 1
11363 1899 1
11368 1899 3
11393 1899 2
11397 1899 13
11412 1899 1
11413 1899 1
11419 1899 1
11434 1899 1
11460 1899 6
11470 1899 1
11489 1899 1
11722 1899 1
11778 1899 2
11793 1899 1
11885 1899 1
11908 1899 1
11919 1899 2
11939 1899 1
11953 1899 2
11975 1899 1
11980 1899 2
12066 1899 1
12073 1899 1
12093 1899 7
12098 1899 2
12138 1899 1
12142 1899 1
12161 1899 2
12165 1899 1
12166 1899 8
12188 1899 1
12189 1899 1
12222 1899 1
12240 1899 1
12261 1899 1
12267 1899 2
12280 1899 3
12291 1899 1
12292 1899 1
12293 1899 2
12297 1899 1
12332 1899 2
12343 1899 2
12344 1899 2
12349 1899 5
12351 1899 2
12369 1899 1
12376 1899 1
12378 1899 1
12383 1899 5
12395 1899 4
12505 1899 2
12519 1899 1
12525 1899 1
12532 1899 2
12575 1899 2
12591 1899 1
12621 1899 1
12625 1899 1
12648 1899 2
12691 1899 8
12744 1899 1
12749 1899 3
12760 1899 1
12794 1899 1
12823 1899 1
12910 1899 1
12915 1899 248
12972 1899 2
13010 1899 1
13091 1899 1
13167 1899 7
13184 1899 1
13227 1899 2
13291 1899 1
13295 1899 1
13296 1899 6
13342 1899 1
13359 1899 1
13386 1899 2
13393 1899 2
13482 1899 6
13499 1899 2
13568 1899 1
13572 1899 1
13640 1899 1
13661 1899 1
13681 1899 1
13731 1899 1
13747 1899 4
13759 1899 2
13851 1899 2
13855 1899 2
13886 1899 1
13925 1899 8
13940 1899 1
13952 1899 194
14001 1899 6
14096 1899 3
14099 1899 1
14130 1899 1
14139 1899 1
14160 1899 7
14257 1899 1
14327 1899 1
14335 1899 1
14340 1899 2
14387 1899 2
14390 1899 1
14442 1899 1
14447 1899 1
14469 1899 1
14492 1899 12
14543 1899 1
14551 1899 3
14553 1899 1
14624 1899 1
14627 1899 1
14653 1899 1
14663 1899 2
14688 1899 3
14692 1899 2
14775 1899 2
14793 1899 3
14802 1899 1
14806 1899 1
14914 1899 1
14966 1899 1
14982 1899 1
14999 1899 1
15021 1899 50
15051 1899 1
15128 1899 3
15161 1899 1
15169 1899 1
15186 1899 2
15213 1899 1
15245 1899 1
1 1900 2
8 1900 12
11 1900 1
13 1900 6
17 1900 2
29 1900 2
57 1900 1
70 1900 1
80 1900 3
82 1900 66
113 1900 1
126 1900 1
135 1900 1
136 1900 2
138 1900 1
156 1900 22
162 1900 1
168 1900 1
180 1900 1
226 1900 1
249 1900 1
260 1900 1
263 1900 2
264 1900 3
288 1900 2
298 1900 5
299 1900 1
332 1900 1
337 1900 2
340 1900 3
363 1900 1
437 1900 1
445 1900 1
450 1900 4
470 1900 3
477 1900 1
500 1900 1
584 1900 3
585 1900 1
645 1900 1
660 1900 3
669 1900 1
677 1900 1
688 1900 1
708 1900 1
713 1900 2
736 1900 1
755 1900 3
804 1900 3
863 1900 1
883 1900 1
956 1900 1
966 1900 2
982 1900 1
1017 1900 1
1029 1900 1
1031 1900 1
1051 1900 1
1098 1900 1
1174 1900 1
1196 1900 1
1197 1900 1
1204 1900 2
1205 1900 1
1243 1900 2
1244 1900 1
1245 1900 2
1258 1900 1
1301 1900 6
1302 1900 1
1335 1900 1
1358 1900 1
1377 1900 11
1493 1900 1
1514 1900 1
1574 1900 1
1587 1900 1
1636 1900 1
1644 1900 1
1645 1900 1
1664 1900 1
1710 1900 1
1734 1900 2
1783 1900 2
1784 1900 2
1816 1900 1
1829 1900 2
1860 1900 3
1913 1900 2
1925 1900 3
1931 1900 1
1972 1900 1
1980 1900 1
2050 1900 1
2140 1900 1
2195 1900 1
2209 1900 78
2221 1900 1
2253 1900 1
2301 1900 1
2351 1900 6
2358 1900 1
2391 1900 1
2400 1900 1
2612 1900 1
2663 1900 1
2671 1900 3
2739 1900 1
2745 1900 2
2769 1900 1
2770 1900 2
2804 1900 3
2827 1900 3
2932 1900 1
2944 1900 1
2987 1900 2
2993 1900 1
3000 1900 1
3018 1900 1
3026 1900 1
3027 1900 1
3063 1900 1
3085 1900 1
3181 1900 1
3190 1900 1
3220 1900 1
3226 1900 1
3274 1900 1
3314 1900 2
3315 1900 1
3409 1900 2
3413 1900 1
3418 1900 1
3473 1900 1
3474 1900 2
3476 1900 2
3479 1900 4
3486 1900 1
3516 1900 1
3518 1900 1
3535 1900 1
3572 1900 6
3592 1900 3
3666 1900 1
3674 1900 1
3681 1900 1
3712 1900 2
3729 1900 1
3743 1900 1
3767 1900 1
3809 1900 1
3819 1900 3
3833 1900 1
3840 1900 1
3857 1900 1
3865 1900 1
3907 1900 4
4031 1900 1
4039 1900 1
4086 1900 2
4122 1900 1
4132 1900 1
4162 1900 15
4178 1900 1
4183 1900 3
4229 1900 3
4236 1900 1
4241 1900 3
4271 1900 1
4298 1900 1
4303 1900 1
4315 1900 1
4343 1900 2
4402 1900 3
4451 1900 1
4514 1900 1
4587 1900 1
4588 1900 1
4660 1900 1
4666 1900 2
4704 1900 2
4735 1900 1
4798 1900 4
4800 1900 1
4813 1900 1
4868 1900 1
4925 1900 1
4927 1900 1
5027 1900 3
5069 1900 1
5110 1900 1
5112 1900 27
5188 1900 1
5218 1900 1
5247 1900 1
5253 1900 1
5302 1900 2
5311 1900 1
5332 1900 2
5343 1900 1
5352 1900 1
5378 1900 1
5458 1900 8
5467 1900 1
5468 1900 1
5474 1900 2
5527 1900 1
5541 1900 3
5561 1900 1
5603 1900 1
5632 1900 1
5638 1900 1
5652 1900 1
5686 1900 1
5695 1900 2
5712 1900 1
5713 1900 3
5765 1900 5
5777 1900 1
5791 1900 3
5796 1900 1
5834 1900 1
5847 1900 1
5853 1900 1
5854 1900 1
5859 1900 1
5860 1900 7
5933 1900 3
6086 1900 116
6115 1900 1
6155 1900 1
6188 1900 1
6213 1900 1
6222 1900 14
6277 1900 1
6310 1900 1
6329 1900 1
6355 1900 1
6379 1900 1
6394 1900 1
6409 1900 1
6415 1900 1
6432 1900 1
6466 1900 1
6554 1900 3
6580 1900 2
6631 1900 1
6634 1900 2
6640 1900 5
6651 1900 5
6699 1900 1
6733 1900 1
6736 1900 2
6745 1900 1
6834 1900 3
6862 1900 1
6865 1900 1
6871 1900 1
6872 1900 3
6908 1900 1
6936 1900 2
7027 1900 2
7087 1900 4
7098 1900 1
7141 1900 4
7151 1900 6
7166 1900 3
7168 1900 1
7206 1900 1
7228 1900 1
7229 1900 1
7231 1900 1
7241 1900 1
7242 1900 2
7246 1900 1
7250 1900 1
7362 1900 1
7395 1900 2
7456 1900 1
7476 1900 3
7510 1900 1
7525 1900 1
7551 1900 1
7558 1900 1
7559 1900 1
7612 1900 1
7631 1900 2
7685 1900 3
7694 1900 1
7696 1900 1
7706 1900 1
7721 1900 1
7747 1900 1
7785 1900 3
7805 1900 1
7819 1900 1
7873 1900 1
7930 1900 1
7974 1900 1
8034 1900 2
8086 1900 3
8092 1900 1
8093 1900 1
8141 1900 2
8196 1900 1
8236 1900 2
8356 1900 1
8380 1900 1
8407 1900 1
8428 1900 1
8430 1900 1
8444 1900 1
8473 1900 1
8476 1900 3
8492 1900 1
8505 1900 1
8517 1900 5
8519 1900 2
8522 1900 1
8533 1900 1
8555 1900 1
8561 1900 1
8614 1900 1
8618 1900 1
8671 1900 1
8729 1900 1
8751 1900 2
8761 1900 18
8805 1900 1
8815 1900 1
8875 1900 1
8899 1900 3
8925 1900 3
8942 1900 1
8966 1900 1
9025 1900 1
9083 1900 1
9117 1900 1
9122 1900 1
9128 1900 2
9194 1900 1
9244 1900 2
9254 1900 1
9295 1900 3
9318 1900 6
9333 1900 4
9340 1900 5
9369 1900 3
9394 1900 1
9412 1900 1
9468 1900 1
9494 1900 1
9502 1900 2
9513 1900 1
9546 1900 1
9571 1900 1
9578 1900 1
9601 1900 1
9649 1900 1
9670 1900 1
9671 1900 1
9688 1900 1
9699 1900 1
9733 1900 2
9771 1900 1
9803 1900 3
9826 1900 3
9853 1900 1
9908 1900 1
9914 1900 2
9935 1900 2
9937 1900 1
9969 1900 1
9992 1900 1
10062 1900 1
10066 1900 1
10140 1900 1
10146 1900 1
10175 1900 1
10206 1900 1
10227 1900 215
10273 1900 1
10291 1900 1
10351 1900 2
10354 1900 1
10394 1900 2
10418 1900 2
10420 1900 2
10437 1900 2
10444 1900 1
10505 1900 2
10519 1900 1
10556 1900 1
10563 1900 1
10577 1900 1
10594 1900 2
10601 1900 1
10608 1900 1
10612 1900 1
10632 1900 1
10648 1900 1
10735 1900 1
10742 1900 1
10764 1900 2
10911 1900 2
10942 1900 9
10966 1900 10
10972 1900 3
11066 1900 1
11096 1900 3
11131 1900 1
11145 1900 1
11152 1900 2
11165 1900 1
11223 1900 1
11299 1900 1
11306 1900 2
11337 1900 2
11343 1900 1
11368 1900 1
11386 1900 2
11393 1900 1
11397 1900 7
11401 1900 1
11425 1900 1
11480 1900 1
11489 1900 2
11535 1900 1
11557 1900 1
11735 1900 2
11747 1900 2
11772 1900 1
11821 1900 1
11840 1900 1
11841 1900 1
11867 1900 1
11883 1900 1
11948 1900 1
11952 1900 1
11953 1900 1
11970 1900 1
11975 1900 2
12003 1900 1
12045 1900 1
12093 1900 6
12138 1900 1
12146 1900 1
12161 1900 1
12166 1900 17
12173 1900 3
12199 1900 3
12240 1900 1
12244 1900 3
12267 1900 1
12295 1900 2
12332 1900 9
12335 1900 1
12342 1900 1
12349 1900 3
12369 1900 1
12383 1900 2
12395 1900 1
12451 1900 1
12575 1900 1
12591 1900 2
12625 1900 1
12648 1900 4
12681 1900 1
12691 1900 8
12749 1900 1
12808 1900 1
12915 1900 416
13013 1900 2
13167 1900 2
13227 1900 5
13273 1900 1
13295 1900 1
13296 1900 2
13330 1900 1
13393 1900 2
13414 1900 1
13444 1900 1
13482 1900 3
13484 1900 1
13499 1900 1
13513 1900 2
13515 1900 1
13573 1900 1
13602 1900 1
13640 1900 4
13747 1900 3
13752 1900 1
13759 1900 1
13770 1900 1
13855 1900 4
13952 1900 420
14001 1900 2
14045 1900 1
14079 1900 2
14096 1900 1
14127 1900 1
14160 1900 2
14171 1900 1
14217 1900 1
14307 1900 1
14322 1900 2
14354 1900 1
14376 1900 1
14442 1900 1
14492 1900 3
14553 1900 2
14560 1900 1
14688 1900 3
14793 1900 1
14806 1900 1
14867 1900 3
14876 1900 1
14969 1900 1
15021 1900 22
15186 1900 1
1 1901 8
2 1901 11
10 1901 1
11 1901 2
30 1901 2
35 1901 1
57 1901 47
70 1901 2
73 1901 1
82 1901 7
85 1901 1
93 1901 1
95 1901 3
101 1901 2
112 1901 1
121 1901 13
134 1901 1
135 1901 10
136 1901 27
137 1901 13
138 1901 110
148 1901 41
153 1901 3
156 1901 1
157 1901 3
158 1901 1
160 1901 4
162 1901 48
163 1901 6
165 1901 3
193 1901 1
199 1901 1
209 1901 1
213 1901 1
219 1901 1
236 1901 2
246 1901 2
249 1901 1
250 1901 1
255 1901 1
263 1901 2
269 1901 1
273 1901 1
277 1901 1
288 1901 5
290 1901 1
297 1901 3
298 1901 72
299 1901 21
337 1901 3
340 1901 4
341 1901 3
351 1901 4
354 1901 35
389 1901 2
392 1901 1
399 1901 2
418 1901 1
438 1901 1
455 1901 1
461 1901 1
477 1901 1
482 1901 1
484 1901 1
489 1901 1
500 1901 1
565 1901 4
572 1901 1
578 1901 1
579 1901 2
583 1901 2
594 1901 1
605 1901 1
607 1901 1
613 1901 1
617 1901 1
622 1901 1
634 1901 1
643 1901 1
651 1901 1
660 1901 3
667 1901 1
669 1901 1
670 1901 1
684 1901 1
696 1901 1
701 1901 12
711 1901 2
736 1901 1
744 1901 1
752 1901 1
776 1901 2
777 1901 4
783 1901 1
846 1901 3
861 1901 1
863 1901 1
905 1901 1
906 1901 1
920 1901 2
966 1901 2
968 1901 1
976 1901 1
1013 1901 5
1017 1901 2
1031 1901 5
1033 1901 1
1051 1901 7
1056 1901 1
1095 1901 1
1100 1901 1
1109 1901 1
1117 1901 1
1164 1901 1
1196 1901 3
1243 1901 4
1244 1901 1
1245 1901 1
1283 1901 1
1301 1901 2
1335 1901 3
1349 1901 2
1356 1901 5
1377 1901 11
1378 1901 3
1395 1901 1
1413 1901 1
1441 1901 9
1469 1901 1
1501 1901 1
1516 1901 1
1518 1901 1
1519 1901 1
1536 1901 1
1537 1901 1
1557 1901 8
1574 1901 1
1592 1901 1
1635 1901 1
1636 1901 1
1649 1901 1
1654 1901 1
1670 1901 1
1683 1901 1
1705 1901 1
1720 1901 4
1734 1901 4
1783 1901 1
1793 1901 1
1825 1901 1
1829 1901 2
1860 1901 1
1876 1901 3
1879 1901 1
1925 1901 2
1932 1901 1
1934 1901 2
1956 1901 1
1960 1901 1
1970 1901 2
1972 1901 5
1975 1901 4
2060 1901 6
2081 1901 1
2095 1901 1
2130 1901 1
2146 1901 1
2174 1901 1
2180 1901 1
2194 1901 1
2201 1901 1
2209 1901 13
2216 1901 1
2222 1901 3
2247 1901 1
2265 1901 1
2283 1901 1
2301 1901 1
2304 1901 1
2320 1901 1
2366 1901 4
2400 1901 1
2403 1901 9
2410 1901 1
2426 1901 1
2499 1901 1
2509 1901 2
2513 1901 1
2521 1901 1
2522 1901 2
2527 1901 1
2532 1901 1
2567 1901 1
2574 1901 1
2577 1901 1
2583 1901 1
2594 1901 2
2612 1901 3
2626 1901 1
2678 1901 1
2684 1901 2
2707 1901 3
2740 1901 1
2769 1901 2
2775 1901 1
2804 1901 1
2808 1901 1
2827 1901 3
2842 1901 1
2845 1901 2
2855 1901 1
2886 1901 1
2893 1901 1
2894 1901 1
2907 1901 3
2928 1901 1
2967 1901 1
2971 1901 1
2987 1901 1
3000 1901 2
3007 1901 3
3029 1901 1
3031 1901 1
3035 1901 1
3037 1901 2
3085 1901 3
3086 1901 1
3098 1901 1
3126 1901 1
3141 1901 1
3148 1901 1
3149 1901 1
3196 1901 1
3203 1901 1
3214 1901 1
3222 1901 4
3272 1901 2
3275 1901 1
3300 1901 1
3323 1901 1
3331 1901 1
3336 1901 1
3339 1901 1
3493 1901 1
3501 1901 2
3504 1901 1
3505 1901 1
3516 1901 1
3525 1901 1
3527 1901 1
3535 1901 1
3552 1901 2
3573 1901 2
3576 1901 4
3577 1901 1
3619 1901 1
3628 1901 1
3629 1901 2
3647 1901 1
3686 1901 2
3712 1901 5
3721 1901 1
3743 1901 4
3799 1901 1
3809 1901 4
3812 1901 3
3814 1901 1
3819 1901 1
3820 1901 3
3857 1901 1
3862 1901 1
3865 1901 1
3897 1901 1
3907 1901 4
3913 1901 1
3990 1901 1
4008 1901 1
4012 1901 1
4031 1901 2
4035 1901 1
4039 1901 1
4064 1901 3
4065 1901 1
4066 1901 3
4067 1901 2
4068 1901 1
4084 1901 1
4086 1901 3
4122 1901 1
4135 1901 1
4160 1901 1
4163 1901 1
4177 1901 1
4183 1901 1
4190 1901 3
4205 1901 1
4207 1901 2
4230 1901 4
4240 1901 1
4250 1901 1
4261 1901 1
4271 1901 3
4302 1901 1
4303 1901 1
4315 1901 4
4316 1901 1
4343 1901 5
4346 1901 2
4378 1901 1
4406 1901 1
4417 1901 1
4446 1901 1
4514 1901 1
4533 1901 2
4537 1901 7
4575 1901 3
4588 1901 1
4650 1901 1
4664 1901 2
4666 1901 3
4678 1901 2
4682 1901 1
4684 1901 1
4704 1901 2
4737 1901 2
4781 1901 1
4793 1901 1
4798 1901 2
4800 1901 1
4850 1901 1
4867 1901 3
4868 1901 4
4878 1901 1
4880 1901 1
4881 1901 1
4886 1901 1
4891 1901 2
4893 1901 1
4898 1901 1
4924 1901 2
4926 1901 1
4932 1901 1
4953 1901 1
4956 1901 1
4979 1901 1
4983 1901 1
5006 1901 3
5013 1901 1
5015 1901 2
5024 1901 1
5027 1901 1
5049 1901 1
5063 1901 1
5082 1901 1
5094 1901 1
5100 1901 1
5106 1901 1
5110 1901 1
5112 1901 182
5124 1901 1
5171 1901 1
5210 1901 1
5216 1901 2
5218 1901 1
5220 1901 1
5226 1901 1
5259 1901 1
5295 1901 1
5311 1901 3
5314 1901 1
5332 1901 3
5353 1901 1
5365 1901 1
5398 1901 2
5404 1901 7
5427 1901 3
5458 1901 2
5463 1901 1
5468 1901 1
5470 1901 1
5487 1901 2
5546 1901 2
5561 1901 1
5572 1901 1
5577 1901 1
5589 1901 1
5603 1901 1
5633 1901 1
5641 1901 1
5650 1901 1
5655 1901 1
5656 1901 1
5669 1901 1
5686 1901 1
5696 1901 1
5713 1901 1
5721 1901 1
5729 1901 1
5737 1901 1
5741 1901 1
5756 1901 8
5765 1901 11
5786 1901 1
5791 1901 1
5801 1901 1
5822 1901 1
5834 1901 1
5842 1901 1
5854 1901 1
5859 1901 1
5865 1901 3
5878 1901 1
5882 1901 1
5884 1901 1
5928 1901 1
5933 1901 1
5964 1901 1
6005 1901 1
6022 1901 6
6069 1901 1
6071 1901 1
6079 1901 1
6086 1901 10
6091 1901 1
6115 1901 1
6123 1901 1
6179 1901 1
6195 1901 1
6218 1901 1
6246 1901 1
6256 1901 2
6267 1901 3
6287 1901 1
6297 1901 2
6307 1901 1
6328 1901 1
6329 1901 4
6342 1901 1
6348 1901 1
6359 1901 1
6394 1901 1
6401 1901 1
6418 1901 1
6421 1901 1
6432 1901 1
6434 1901 1
6448 1901 1
6449 1901 1
6465 1901 3
6477 1901 1
6503 1901 1
6517 1901 1
6522 1901 1
6586 1901 1
6603 1901 1
6631 1901 3
6640 1901 2
6656 1901 1
6660 1901 1
6662 1901 1
6667 1901 1
6672 1901 1
6699 1901 1
6708 1901 1
6711 1901 1
6733 1901 2
6736 1901 7
6742 1901 1
6746 1901 1
6801 1901 1
6806 1901 1
6814 1901 1
6829 1901 1
6842 1901 1
6849 1901 2
6851 1901 1
6865 1901 1
6872 1901 1
6883 1901 1
6897 1901 2
6908 1901 3
6927 1901 1
6936 1901 1
6950 1901 1
6951 1901 1
6959 1901 1
6973 1901 1
6998 1901 1
7008 1901 3
7027 1901 1
7041 1901 1
7053 1901 7
7054 1901 2
7060 1901 2
7087 1901 4
7127 1901 1
7141 1901 3
7146 1901 1
7228 1901 5
7229 1901 2
7233 1901 3
7241 1901 4
7256 1901 1
7294 1901 1
7319 1901 1
7361 1901 1
7396 1901 1
7398 1901 1
7409 1901 1
7419 1901 2
7427 1901 1
7431 1901 1
7437 1901 2
7440 1901 1
7444 1901 2
7453 1901 1
7505 1901 1
7512 1901 1
7531 1901 1
7540 1901 1
7551 1901 3
7555 1901 4
7558 1901 1
7631 1901 1
7634 1901 2
7684 1901 2
7685 1901 2
7691 1901 2
7747 1901 1
7776 1901 1
7783 1901 1
7805 1901 1
7826 1901 1
7840 1901 1
7860 1901 1
7862 1901 2
7880 1901 2
7886 1901 7
7908 1901 3
7928 1901 1
7947 1901 1
7956 1901 1
7980 1901 1
7991 1901 1
8002 1901 1
8014 1901 1
8019 1901 1
8021 1901 1
8024 1901 2
8028 1901 1
8029 1901 1
8034 1901 4
8040 1901 2
8066 1901 8
8086 1901 3
8093 1901 2
8097 1901 1
8101 1901 1
8135 1901 1
8184 1901 2
8189 1901 2
8199 1901 2
8203 1901 3
8222 1901 1
8236 1901 3
8284 1901 1
8287 1901 1
8297 1901 1
8318 1901 1
8322 1901 8
8323 1901 3
8326 1901 1
8331 1901 1
8344 1901 1
8346 1901 1
8356 1901 1
8380 1901 2
8424 1901 9
8435 1901 1
8461 1901 1
8465 1901 1
8499 1901 2
8512 1901 1
8516 1901 1
8521 1901 1
8560 1901 2
8566 1901 1
8577 1901 1
8578 1901 2
8579 1901 2
8587 1901 1
8614 1901 1
8616 1901 1
8640 1901 1
8679 1901 1
8682 1901 1
8711 1901 2
8746 1901 1
8761 1901 164
8768 1901 6
8772 1901 1
8777 1901 1
8799 1901 1
8864 1901 1
8885 1901 3
8888 1901 1
8890 1901 1
8891 1901 1
8892 1901 2
8939 1901 1
8966 1901 3
8992 1901 2
9004 1901 1
9014 1901 1
9027 1901 1
9032 1901 17
9033 1901 5
9060 1901 1
9083 1901 2
9122 1901 2
9128 1901 2
9155 1901 1
9182 1901 2
9190 1901 1
9244 1901 1
9295 1901 2
9318 1901 14
9333 1901 5
9338 1901 1
9351 1901 2
9362 1901 2
9369 1901 23
9388 1901 1
9394 1901 1
9396 1901 2
9399 1901 1
9421 1901 1
9428 1901 2
9431 1901 1
9435 1901 1
9447 1901 1
9451 1901 1
9480 1901 1
9497 1901 2
9498 1901 3
9502 1901 2
9512 1901 5
9513 1901 2
9524 1901 1
9537 1901 1
9567 1901 1
9571 1901 2
9578 1901 1
9580 1901 1
9586 1901 1
9602 1901 1
9610 1901 5
9611 1901 3
9629 1901 1
9670 1901 1
9701 1901 2
9732 1901 2
9749 1901 1
9760 1901 1
9763 1901 1
9765 1901 1
9803 1901 7
9809 1901 1
9830 1901 1
9846 1901 1
9849 1901 1
9857 1901 1
9858 1901 1
9893 1901 1
9944 1901 1
9961 1901 1
9969 1901 1
9992 1901 1
10007 1901 1
10010 1901 5
10022 1901 2
10051 1901 1
10066 1901 8
10081 1901 1
10093 1901 2
10146 1901 2
10152 1901 1
10195 1901 1
10196 1901 4
10206 1901 3
10227 1901 28
10262 1901 1
10273 1901 4
10291 1901 6
10318 1901 5
10351 1901 226
10358 1901 2
10370 1901 1
10394 1901 1
10418 1901 3
10420 1901 2
10422 1901 1
10435 1901 3
10458 1901 1
10471 1901 1
10485 1901 1
10505 1901 1
10520 1901 1
10533 1901 11
10556 1901 1
10568 1901 1
10583 1901 4
10588 1901 1
10596 1901 5
10625 1901 1
10630 1901 1
10632 1901 1
10648 1901 35
10738 1901 2
10764 1901 1
10768 1901 1
10769 1901 2
10835 1901 1
10891 1901 1
10901 1901 2
10911 1901 6
10920 1901 1
10942 1901 3
10966 1901 2
10967 1901 1
10972 1901 1
10997 1901 1
11039 1901 1
11044 1901 1
11059 1901 1
11066 1901 1
11069 1901 1
11093 1901 1
11100 1901 1
11101 1901 1
11131 1901 1
11142 1901 1
11144 1901 1
11151 1901 1
11154 1901 1
11162 1901 1
11172 1901 1
11183 1901 1
11189 1901 1
11191 1901 1
11192 1901 1
11220 1901 1
11234 1901 4
11238 1901 1
11323 1901 1
11326 1901 1
11335 1901 2
11349 1901 1
11386 1901 2
11393 1901 1
11397 1901 1
11403 1901 1
11419 1901 1
11424 1901 1
11427 1901 1
11452 1901 2
11476 1901 1
11480 1901 1
11489 1901 1
11502 1901 3
11537 1901 1
11538 1901 1
11557 1901 5
11560 1901 1
11567 1901 1
11574 1901 1
11575 1901 1
11612 1901 1
11616 1901 1
11623 1901 3
11653 1901 1
11659 1901 1
11671 1901 1
11674 1901 6
11676 1901 5
11680 1901 1
11682 1901 1
11684 1901 1
11685 1901 2
11722 1901 1
11736 1901 1
11746 1901 2
11750 1901 1
11763 1901 1
11772 1901 1
11810 1901 3
11827 1901 3
11832 1901 1
11841 1901 1
11855 1901 1
11857 1901 2
11876 1901 1
11879 1901 1
11891 1901 1
11895 1901 2
11900 1901 1
11942 1901 1
11951 1901 1
11975 1901 1
11988 1901 1
11995 1901 1
12003 1901 5
12015 1901 1
12047 1901 1
12065 1901 1
12066 1901 1
12067 1901 1
12075 1901 1
12088 1901 1
12098 1901 1
12121 1901 1
12131 1901 2
12142 1901 2
12144 1901 1
12157 1901 2
12159 1901 10
12166 1901 3
12170 1901 1
12218 1901 2
12222 1901 1
12227 1901 1
12244 1901 1
12261 1901 2
12267 1901 2
12279 1901 1
12280 1901 1
12291 1901 2
12293 1901 1
12295 1901 2
12300 1901 2
12332 1901 1
12335 1901 1
12336 1901 1
12344 1901 1
12349 1901 7
12352 1901 1
12369 1901 1
12381 1901 12
12382 1901 1
12383 1901 51
12395 1901 8
12401 1901 1
12414 1901 1
12453 1901 1
12454 1901 4
12468 1901 9
12518 1901 1
12525 1901 6
12532 1901 2
12570 1901 1
12578 1901 2
12591 1901 2
12597 1901 2
12621 1901 4
12625 1901 1
12633 1901 2
12645 1901 2
12648 1901 5
12685 1901 2
12691 1901 98
12745 1901 7
12749 1901 29
12760 1901 1
12792 1901 1
12822 1901 2
12856 1901 2
12857 1901 2
12861 1901 1
12869 1901 1
12911 1901 1
12915 1901 33
12972 1901 7
12973 1901 1
12992 1901 4
13003 1901 1
13013 1901 8
13044 1901 1
13078 1901 5
13085 1901 1
13096 1901 1
13102 1901 1
13107 1901 1
13156 1901 1
13167 1901 4
13171 1901 1
13184 1901 2
13191 1901 2
13241 1901 2
13273 1901 46
13308 1901 2
13342 1901 1
13350 1901 1
13352 1901 1
13354 1901 7
13355 1901 2
13386 1901 1
13393 1901 41
13416 1901 1
13460 1901 3
13484 1901 4
13537 1901 3
13573 1901 4
13580 1901 1
13618 1901 1
13638 1901 1
13639 1901 1
13640 1901 38
13644 1901 1
13650 1901 1
13661 1901 13
13695 1901 1
13710 1901 1
13725 1901 1
13732 1901 3
13747 1901 62
13762 1901 1
13814 1901 1
13833 1901 5
13835 1901 8
13836 1901 4
13855 1901 1
13877 1901 14
13913 1901 1
13925 1901 1
13952 1901 20
13997 1901 1
14001 1901 3
14006 1901 1
14025 1901 1
14030 1901 1
14079 1901 5
14087 1901 1
14121 1901 1
14127 1901 2
14130 1901 4
14139 1901 4
14148 1901 1
14155 1901 1
14160 1901 1
14171 1901 3
14172 1901 4
14277 1901 3
14319 1901 1
14335 1901 2
14340 1901 5
14341 1901 1
14354 1901 1
14372 1901 2
14404 1901 3
14409 1901 2
14448 1901 1
14455 1901 3
14458 1901 1
14482 1901 2
14489 1901 1
14492 1901 138
14545 1901 1
14553 1901 2
14560 1901 3
14569 1901 2
14575 1901 3
14599 1901 1
14603 1901 1
14605 1901 1
14653 1901 1
14660 1901 2
14692 1901 2
14722 1901 1
14805 1901 3
14806 1901 5
14830 1901 1
14870 1901 4
14878 1901 2
14879 1901 10
14885 1901 2
14925 1901 1
14960 1901 1
14966 1901 6
14969 1901 3
14978 1901 1
14981 1901 2
15002 1901 1
15008 1901 1
15021 1901 42
15028 1901 1
15041 1901 1
15045 1901 1
15052 1901 1
15064 1901 1
15090 1901 1
15100 1901 22
15158 1901 1
15159 1901 1
15195 1901 9
15198 1901 1
15263 1901 2
15265 1901 1
1 1902 2
2 1902 1
9 1902 1
30 1902 1
57 1902 30
68 1902 1
99 1902 1
109 1902 1
121 1902 2
135 1902 10
136 1902 6
137 1902 7
138 1902 2
210 1902 1
214 1902 1
288 1902 1
289 1902 1
297 1902 2
298 1902 21
299 1902 6
315 1902 1
337 1902 1
399 1902 2
417 1902 1
475 1902 1
564 1902 2
586 1902 2
605 1902 2
612 1902 1
637 1902 1
680 1902 1
701 1902 7
777 1902 1
783 1902 1
846 1902 1
854 1902 1
1031 1902 3
1051 1902 1
1195 1902 1
1255 1902 1
1292 1902 1
1356 1902 2
1359 1902 1
1377 1902 8
1441 1902 1
1515 1902 1
1540 1902 1
1557 1902 3
1591 1902 1
1654 1902 1
1710 1902 2
1718 1902 1
1726 1902 1
1734 1902 1
1784 1902 1
1801 1902 2
1813 1902 1
1876 1902 1
1970 1902 3
2081 1902 1
2082 1902 2
2130 1902 1
2209 1902 3
2216 1902 1
2258 1902 2
2281 1902 1
2366 1902 2
2426 1902 1
2509 1902 1
2521 1902 1
2522 1902 4
2532 1902 1
2577 1902 1
2592 1902 1
2663 1902 1
2729 1902 1
2827 1902 2
2842 1902 1
2907 1902 1
2994 1902 1
3007 1902 2
3097 1902 1
3196 1902 1
3203 1902 1
3226 1902 1
3286 1902 1
3307 1902 1
3322 1902 1
3531 1902 1
3572 1902 2
3712 1902 1
3776 1902 1
3812 1902 1
3819 1902 1
3820 1902 5
3840 1902 1
3861 1902 1
3872 1902 1
3899 1902 1
3907 1902 3
4050 1902 2
4064 1902 3
4065 1902 1
4066 1902 1
4128 1902 1
4137 1902 1
4232 1902 1
4246 1902 1
4302 1902 1
4315 1902 2
4325 1902 1
4353 1902 1
4356 1902 1
4402 1902 1
4414 1902 1
4532 1902 2
4533 1902 1
4537 1902 3
4650 1902 1
4678 1902 1
4709 1902 1
4719 1902 1
4754 1902 1
4798 1902 1
4868 1902 1
4880 1902 1
4930 1902 1
5009 1902 1
5017 1902 1
5053 1902 1
5112 1902 47
5151 1902 1
5220 1902 1
5311 1902 3
5367 1902 1
5370 1902 2
5404 1902 2
5561 1902 1
5603 1902 2
5686 1902 1
5713 1902 2
5765 1902 3
5791 1902 1
5819 1902 1
5988 1902 1
6000 1902 1
6005 1902 1
6017 1902 1
6022 1902 1
6086 1902 2
6115 1902 1
6267 1902 1
6329 1902 1
6650 1902 1
6693 1902 1
6908 1902 3
6915 1902 1
7027 1902 1
7053 1902 3
7054 1902 1
7060 1902 1
7141 1902 1
7229 1902 3
7396 1902 1
7427 1902 1
7562 1902 1
7649 1902 1
7684 1902 1
7886 1902 2
7936 1902 1
7938 1902 2
8017 1902 1
8031 1902 1
8086 1902 1
8092 1902 1
8128 1902 1
8184 1902 1
8199 1902 3
8210 1902 1
8236 1902 1
8332 1902 1
8394 1902 1
8462 1902 1
8582 1902 1
8617 1902 1
8678 1902 1
8744 1902 1
8761 1902 174
8770 1902 1
8872 1902 2
9008 1902 1
9015 1902 1
9053 1902 1
9101 1902 2
9128 1902 3
9160 1902 1
9244 1902 1
9295 1902 2
9318 1902 3
9346 1902 1
9351 1902 1
9362 1902 1
9369 1902 7
9394 1902 1
9428 1902 1
9435 1902 1
9497 1902 1
9502 1902 2
9571 1902 1
9578 1902 1
9803 1902 1
9829 1902 1
9886 1902 1
9893 1902 1
10007 1902 1
10010 1902 2
10070 1902 1
10073 1902 1
10080 1902 1
10138 1902 1
10147 1902 1
10206 1902 1
10220 1902 2
10227 1902 4
10351 1902 3
10358 1902 2
10418 1902 1
10505 1902 3
10594 1902 1
10648 1902 4
10666 1902 1
10671 1902 1
10713 1902 1
10808 1902 1
10911 1902 1
10942 1902 1
10966 1902 1
10997 1902 1
11011 1902 1
11023 1902 1
11025 1902 1
11044 1902 1
11069 1902 1
11130 1902 1
11143 1902 1
11144 1902 1
11146 1902 1
11148 1902 1
11163 1902 1
11234 1902 1
11348 1902 1
11386 1902 1
11389 1902 2
11393 1902 1
11452 1902 1
11482 1902 1
11617 1902 1
11621 1902 1
11666 1902 1
11674 1902 1
11685 1902 4
11840 1902 1
11879 1902 1
11996 1902 1
12044 1902 1
12051 1902 1
12059 1902 1
12135 1902 1
12141 1902 1
12159 1902 3
12161 1902 1
12183 1902 1
12218 1902 1
12332 1902 1
12343 1902 1
12349 1902 3
12381 1902 5
12383 1902 16
12395 1902 1
12454 1902 1
12468 1902 7
12525 1902 2
12591 1902 1
12597 1902 1
12610 1902 1
12645 1902 2
12648 1902 1
12675 1902 2
12685 1902 2
12691 1902 53
12729 1902 2
12745 1902 4
12749 1902 11
12792 1902 1
12822 1902 1
12856 1902 2
12876 1902 1
12883 1902 1
12915 1902 15
12925 1902 1
12972 1902 7
12992 1902 3
13013 1902 4
13078 1902 7
13091 1902 1
13140 1902 1
13167 1902 4
13184 1902 1
13191 1902 2
13235 1902 1
13273 1902 16
13284 1902 1
13324 1902 1
13330 1902 1
13354 1902 3
13355 1902 1
13359 1902 1
13393 1902 7
13425 1902 1
13484 1902 4
13524 1902 1
13537 1902 1
13640 1902 12
13650 1902 2
13661 1902 2
13713 1902 1
13732 1902 3
13747 1902 48
13810 1902 1
13828 1902 1
13833 1902 1
13835 1902 9
13836 1902 2
13842 1902 1
13846 1902 1
13877 1902 2
13952 1902 7
13961 1902 2
14001 1902 1
14025 1902 2
14062 1902 1
14079 1902 1
14127 1902 1
14130 1902 3
14139 1902 2
14148 1902 2
14171 1902 4
14307 1902 1
14309 1902 1
14327 1902 1
14340 1902 1
14380 1902 3
14419 1902 1
14429 1902 1
14448 1902 1
14458 1902 2
14482 1902 4
14492 1902 36
14514 1902 1
14603 1902 1
14645 1902 1
14870 1902 1
14878 1902 1
14885 1902 3
14915 1902 1
14925 1902 2
14966 1902 1
14974 1902 1
14978 1902 1
15008 1902 1
15021 1902 15
15042 1902 2
15100 1902 9
15186 1902 1
15192 1902 1
15208 1902 1
15245 1902 2
15265 1902 1
1 1903 11
2 1903 7
8 1903 1
9 1903 2
10 1903 1
37 1903 1
57 1903 13
61 1903 1
70 1903 3
82 1903 3
85 1903 1
88 1903 1
95 1903 1
109 1903 1
121 1903 13
134 1903 4
135 1903 3
136 1903 4
137 1903 2
158 1903 1
160 1903 4
161 1903 1
162 1903 1
163 1903 1
165 1903 2
168 1903 1
263 1903 1
288 1903 2
297 1903 1
298 1903 25
299 1903 6
315 1903 3
337 1903 4
340 1903 1
343 1903 2
351 1903 3
354 1903 1
389 1903 1
441 1903 2
451 1903 1
501 1903 1
589 1903 1
594 1903 4
605 1903 2
606 1903 1
701 1903 2
724 1903 1
740 1903 1
744 1903 1
747 1903 1
776 1903 1
777 1903 1
783 1903 1
847 1903 1
880 1903 1
920 1903 2
934 1903 1
966 1903 3
1031 1903 2
1033 1903 1
1041 1903 1
1086 1903 1
1109 1903 1
1205 1903 1
1243 1903 1
1244 1903 2
1279 1903 1
1335 1903 1
1356 1903 1
1370 1903 1
1377 1903 9
1382 1903 1
1388 1903 1
1515 1903 1
1557 1903 4
1587 1903 1
1624 1903 1
1670 1903 1
1720 1903 1
1734 1903 1
1796 1903 1
1876 1903 5
1925 1903 3
1967 1903 1
1970 1903 5
1989 1903 2
2059 1903 1
2060 1903 6
2194 1903 2
2195 1903 2
2209 1903 6
2221 1903 1
2281 1903 1
2304 1903 1
2360 1903 1
2366 1903 2
2373 1903 1
2376 1903 1
2403 1903 2
2454 1903 1
2509 1903 1
2522 1903 4
2527 1903 1
2532 1903 1
2543 1903 1
2546 1903 2
2577 1903 2
2590 1903 1
2592 1903 1
2613 1903 1
2678 1903 1
2707 1903 1
2792 1903 1
2825 1903 1
2827 1903 1
2842 1903 3
2886 1903 1
2889 1903 1
2907 1903 1
2987 1903 1
3007 1903 1
3061 1903 1
3074 1903 1
3098 1903 1
3111 1903 1
3122 1903 1
3272 1903 1
3274 1903 1
3300 1903 1
3302 1903 1
3315 1903 1
3329 1903 1
3331 1903 1
3516 1903 1
3527 1903 1
3576 1903 1
3577 1903 2
3619 1903 2
3686 1903 1
3712 1903 2
3740 1903 1
3797 1903 1
3809 1903 1
3819 1903 2
3820 1903 11
3865 1903 1
3875 1903 2
3892 1903 1
3905 1903 1
4012 1903 2
4064 1903 1
4066 1903 4
4067 1903 2
4136 1903 2
4137 1903 2
4190 1903 1
4197 1903 2
4402 1903 2
4438 1903 1
4448 1903 1
4515 1903 1
4533 1903 1
4650 1903 1
4678 1903 1
4798 1903 1
4880 1903 1
4891 1903 1
4946 1903 1
4971 1903 1
4983 1903 3
5049 1903 1
5050 1903 1
5063 1903 2
5073 1903 1
5100 1903 1
5109 1903 1
5112 1903 31
5143 1903 1
5148 1903 1
5153 1903 1
5221 1903 1
5250 1903 1
5311 1903 3
5370 1903 2
5386 1903 1
5387 1903 1
5398 1903 1
5404 1903 1
5427 1903 1
5430 1903 1
5461 1903 1
5463 1903 1
5474 1903 1
5476 1903 2
5527 1903 1
5589 1903 1
5628 1903 1
5638 1903 1
5655 1903 1
5702 1903 1
5765 1903 3
5776 1903 2
5821 1903 1
5937 1903 1
5971 1903 1
6002 1903 2
6086 1903 5
6115 1903 1
6182 1903 2
6188 1903 1
6256 1903 1
6273 1903 1
6328 1903 1
6399 1903 1
6425 1903 1
6429 1903 1
6432 1903 1
6465 1903 1
6513 1903 1
6640 1903 1
6643 1903 1
6742 1903 1
6829 1903 1
6839 1903 1
6842 1903 1
6849 1903 2
6872 1903 1
6884 1903 1
6936 1903 1
6972 1903 1
7053 1903 1
7166 1903 2
7228 1903 3
7229 1903 2
7241 1903 1
7246 1903 2
7257 1903 1
7435 1903 1
7551 1903 1
7557 1903 1
7621 1903 1
7649 1903 1
7691 1903 1
7723 1903 1
7747 1903 1
7835 1903 1
7862 1903 2
7880 1903 1
7886 1903 8
7908 1903 1
7938 1903 1
7947 1903 2
7982 1903 1
7985 1903 1
8021 1903 2
8034 1903 1
8128 1903 3
8184 1903 1
8199 1903 1
8202 1903 1
8228 1903 1
8236 1903 3
8318 1903 1
8322 1903 1
8344 1903 1
8356 1903 1
8473 1903 1
8492 1903 1
8499 1903 1
8516 1903 1
8518 1903 1
8544 1903 1
8579 1903 1
8582 1903 1
8589 1903 1
8617 1903 1
8674 1903 1
8693 1903 1
8761 1903 35
8787 1903 1
8843 1903 1
8872 1903 1
8884 1903 1
8885 1903 4
8890 1903 1
8899 1903 1
8916 1903 1
8951 1903 1
9027 1903 1
9033 1903 1
9057 1903 1
9059 1903 1
9122 1903 2
9128 1903 1
9146 1903 1
9160 1903 1
9162 1903 1
9183 1903 1
9227 1903 1
9244 1903 3
9318 1903 5
9333 1903 2
9369 1903 2
9388 1903 1
9412 1903 1
9428 1903 2
9468 1903 1
9470 1903 1
9471 1903 1
9494 1903 1
9498 1903 3
9502 1903 1
9512 1903 2
9517 1903 1
9537 1903 1
9567 1903 1
9578 1903 1
9644 1903 1
9656 1903 1
9657 1903 1
9717 1903 1
9764 1903 1
9803 1903 2
9858 1903 1
9970 1903 2
9992 1903 2
10010 1903 4
10081 1903 3
10093 1903 2
10114 1903 1
10148 1903 2
10152 1903 5
10204 1903 1
10205 1903 1
10206 1903 1
10227 1903 13
10255 1903 1
10273 1903 1
10291 1903 1
10351 1903 8
10358 1903 1
10380 1903 1
10393 1903 1
10418 1903 1
10420 1903 1
10447 1903 1
10449 1903 1
10499 1903 1
10519 1903 1
10533 1903 3
10583 1903 1
10594 1903 1
10624 1903 1
10648 1903 15
10738 1903 3
10764 1903 1
10891 1903 3
10920 1903 1
10942 1903 1
10966 1903 3
11083 1903 1
11126 1903 2
11173 1903 1
11209 1903 1
11258 1903 1
11275 1903 1
11310 1903 1
11312 1903 1
11386 1903 2
11389 1903 1
11397 1903 1
11420 1903 1
11423 1903 1
11427 1903 2
11502 1903 1
11537 1903 1
11662 1903 1
11674 1903 2
11685 1903 4
11746 1903 2
11773 1903 1
11799 1903 1
11827 1903 1
11895 1903 1
11974 1903 1
11993 1903 1
11995 1903 1
11997 1903 1
12003 1903 2
12059 1903 1
12066 1903 1
12093 1903 1
12159 1903 2
12166 1903 2
12189 1903 2
12218 1903 7
12222 1903 1
12227 1903 1
12244 1903 1
12295 1903 1
12296 1903 2
12308 1903 1
12332 1903 3
12343 1903 1
12345 1903 1
12381 1903 11
12383 1903 23
12395 1903 6
12445 1903 1
12450 1903 1
12454 1903 3
12468 1903 13
12525 1903 13
12532 1903 1
12570 1903 3
12577 1903 1
12685 1903 2
12691 1903 25
12745 1903 3
12749 1903 18
12800 1903 2
12822 1903 1
12883 1903 1
12885 1903 1
12915 1903 19
12972 1903 2
12973 1903 1
13013 1903 2
13078 1903 4
13156 1903 1
13185 1903 1
13204 1903 1
13273 1903 7
13301 1903 1
13354 1903 3
13363 1903 1
13393 1903 14
13422 1903 1
13484 1903 3
13513 1903 1
13537 1903 1
13544 1903 1
13602 1903 1
13637 1903 1
13640 1903 11
13667 1903 1
13672 1903 1
13707 1903 1
13714 1903 1
13719 1903 1
13732 1903 3
13746 1903 1
13747 1903 10
13759 1903 1
13828 1903 1
13833 1903 3
13836 1903 2
13855 1903 1
13877 1903 6
13906 1903 3
13952 1903 6
13993 1903 1
14001 1903 2
14025 1903 2
14033 1903 2
14079 1903 3
14087 1903 1
14096 1903 1
14119 1903 1
14127 1903 2
14139 1903 2
14148 1903 2
14160 1903 2
14171 1903 4
14277 1903 1
14322 1903 1
14340 1903 2
14376 1903 1
14380 1903 2
14404 1903 1
14409 1903 2
14419 1903 1
14492 1903 26
14553 1903 1
14569 1903 1
14645 1903 1
14662 1903 1
14674 1903 1
14691 1903 1
14817 1903 1
14830 1903 2
14870 1903 1
14960 1903 1
14966 1903 6
15008 1903 1
15021 1903 25
15041 1903 1
15100 1903 6
15133 1903 1
15245 1903 1
1 1904 3
2 1904 3
8 1904 2
10 1904 1
57 1904 19
70 1904 1
73 1904 1
82 1904 2
88 1904 1
101 1904 3
105 1904 1
121 1904 2
134 1904 2
135 1904 3
136 1904 7
137 1904 1
148 1904 1
153 1904 1
157 1904 3
158 1904 1
160 1904 1
161 1904 1
163 1904 1
193 1904 1
263 1904 2
277 1904 1
288 1904 3
289 1904 1
297 1904 1
298 1904 19
299 1904 3
337 1904 1
341 1904 1
417 1904 2
446 1904 1
489 1904 1
564 1904 1
579 1904 2
594 1904 1
701 1904 2
739 1904 1
777 1904 1
920 1904 1
977 1904 1
1031 1904 2
1033 1904 1
1051 1904 1
1225 1904 1
1301 1904 1
1335 1904 1
1356 1904 1
1557 1904 5
1583 1904 1
1695 1904 1
1706 1904 1
1720 1904 2
1734 1904 2
1784 1904 1
1801 1904 1
1803 1904 1
1829 1904 1
1876 1904 2
1957 1904 1
1970 1904 1
1972 1904 2
1975 1904 1
1985 1904 1
2060 1904 1
2201 1904 1
2209 1904 1
2221 1904 2
2403 1904 1
2513 1904 1
2522 1904 2
2590 1904 1
2595 1904 1
2671 1904 1
2683 1904 1
2684 1904 1
2686 1904 1
2718 1904 1
2767 1904 1
2769 1904 1
2791 1904 1
2827 1904 1
2830 1904 1
2845 1904 1
2907 1904 2
2940 1904 1
3000 1904 1
3085 1904 1
3203 1904 1
3274 1904 1
3518 1904 2
3619 1904 3
3629 1904 1
3653 1904 1
3740 1904 1
3743 1904 1
3812 1904 1
3820 1904 2
3840 1904 1
3907 1904 2
3921 1904 1
3949 1904 1
4008 1904 1
4031 1904 1
4050 1904 1
4064 1904 2
4066 1904 3
4068 1904 1
4086 1904 1
4136 1904 1
4142 1904 1
4192 1904 2
4233 1904 1
4302 1904 1
4530 1904 2
4798 1904 2
4800 1904 1
4910 1904 1
4918 1904 1
4953 1904 1
4968 1904 1
4971 1904 2
5015 1904 1
5058 1904 1
5112 1904 35
5151 1904 1
5217 1904 1
5286 1904 1
5341 1904 1
5361 1904 1
5458 1904 1
5541 1904 1
5697 1904 1
5712 1904 1
5765 1904 2
5806 1904 2
5807 1904 1
5821 1904 2
5834 1904 1
6000 1904 1
6086 1904 2
6124 1904 2
6182 1904 1
6329 1904 1
6429 1904 1
6432 1904 1
6513 1904 1
6628 1904 1
6672 1904 1
6868 1904 1
6872 1904 1
7001 1904 1
7053 1904 2
7060 1904 2
7084 1904 1
7123 1904 1
7228 1904 1
7250 1904 1
7389 1904 1
7396 1904 1
7419 1904 1
7440 1904 1
7442 1904 1
7551 1904 3
7553 1904 1
7634 1904 3
7723 1904 1
7860 1904 1
7880 1904 1
7886 1904 3
7983 1904 1
8031 1904 1
8034 1904 2
8097 1904 1
8346 1904 1
8367 1904 1
8424 1904 1
8506 1904 1
8560 1904 1
8614 1904 1
8720 1904 1
8761 1904 128
8768 1904 1
8770 1904 1
8872 1904 1
8885 1904 1
8892 1904 2
9030 1904 1
9033 1904 3
9105 1904 1
9214 1904 1
9318 1904 2
9320 1904 1
9333 1904 1
9362 1904 2
9369 1904 5
9395 1904 1
9428 1904 2
9449 1904 2
9468 1904 1
9498 1904 1
9502 1904 2
9576 1904 1
9578 1904 1
9749 1904 1
9757 1904 1
9760 1904 2
9803 1904 3
9829 1904 1
9957 1904 1
9970 1904 2
10001 1904 1
10010 1904 2
10028 1904 1
10152 1904 2
10227 1904 4
10244 1904 1
10291 1904 1
10519 1904 1
10520 1904 1
10647 1904 1
10648 1904 7
10713 1904 1
10747 1904 1
10911 1904 1
10942 1904 1
10966 1904 3
11126 1904 1
11165 1904 1
11348 1904 1
11419 1904 1
11427 1904 1
11452 1904 1
11502 1904 1
11518 1904 1
11531 1904 1
11535 1904 1
11557 1904 2
11674 1904 2
11685 1904 1
11722 1904 1
11746 1904 4
11839 1904 1
11950 1904 1
11993 1904 2
11995 1904 1
12159 1904 2
12200 1904 1
12218 1904 1
12349 1904 1
12365 1904 1
12376 1904 1
12381 1904 3
12383 1904 19
12450 1904 1
12468 1904 2
12499 1904 2
12525 1904 10
12532 1904 1
12569 1904 1
12591 1904 1
12645 1904 4
12675 1904 1
12685 1904 2
12691 1904 37
12745 1904 3
12749 1904 16
12822 1904 3
12915 1904 4
12927 1904 1
12972 1904 4
12992 1904 4
13078 1904 2
13273 1904 13
13308 1904 2
13354 1904 4
13363 1904 1
13393 1904 11
13422 1904 1
13484 1904 1
13537 1904 1
13573 1904 1
13580 1904 2
13640 1904 21
13661 1904 2
13672 1904 1
13732 1904 3
13747 1904 26
13752 1904 1
13833 1904 1
13835 1904 7
13836 1904 1
13877 1904 5
13906 1904 1
13952 1904 8
14001 1904 1
14033 1904 1
14079 1904 1
14139 1904 2
14148 1904 1
14171 1904 2
14244 1904 1
14277 1904 2
14315 1904 2
14319 1904 2
14340 1904 2
14380 1904 1
14409 1904 1
14447 1904 1
14455 1904 1
14458 1904 1
14484 1904 1
14492 1904 24
14575 1904 1
14599 1904 1
14603 1904 1
14624 1904 1
14663 1904 1
14692 1904 1
14756 1904 1
14805 1904 1
14829 1904 1
14879 1904 2
14960 1904 1
14966 1904 2
14969 1904 1
15021 1904 2
15090 1904 1
15100 1904 3
15126 1904 1
15195 1904 2
15245 1904 2
1 1905 6
2 1905 5
13 1905 1
19 1905 1
30 1905 1
57 1905 17
68 1905 1
82 1905 1
119 1905 1
121 1905 9
134 1905 1
135 1905 7
136 1905 9
137 1905 2
153 1905 3
160 1905 1
162 1905 1
163 1905 1
165 1905 1
193 1905 1
288 1905 2
297 1905 3
298 1905 27
299 1905 9
315 1905 3
337 1905 2
343 1905 1
399 1905 1
413 1905 1
477 1905 2
484 1905 1
586 1905 3
597 1905 1
605 1905 1
612 1905 1
613 1905 1
622 1905 1
701 1905 3
776 1905 1
905 1905 1
933 1905 1
963 1905 1
966 1905 2
1033 1905 1
1301 1905 1
1377 1905 1
1407 1905 1
1473 1905 1
1516 1905 1
1536 1905 1
1557 1905 4
1561 1905 1
1574 1905 1
1710 1905 1
1720 1905 5
1726 1905 1
1809 1905 2
1876 1905 1
1914 1905 1
1925 1905 2
1934 1905 1
1970 1905 1
2060 1905 5
2082 1905 1
2133 1905 1
2191 1905 1
2209 1905 1
2221 1905 3
2229 1905 1
2366 1905 3
2403 1905 1
2463 1905 1
2577 1905 1
2590 1905 3
2594 1905 1
2671 1905 1
2693 1905 1
2769 1905 1
2827 1905 1
2842 1905 2
2893 1905 2
2907 1905 1
2983 1905 1
3012 1905 1
3029 1905 1
3097 1905 1
3141 1905 1
3206 1905 1
3272 1905 1
3277 1905 1
3331 1905 1
3339 1905 1
3383 1905 1
3577 1905 1
3592 1905 1
3629 1905 1
3648 1905 1
3712 1905 1
3743 1905 1
3774 1905 1
3807 1905 1
3809 1905 2
3812 1905 1
3820 1905 4
3907 1905 1
3913 1905 1
3921 1905 1
4039 1905 1
4050 1905 2
4066 1905 2
4068 1905 2
4172 1905 1
4188 1905 1
4192 1905 1
4194 1905 1
4271 1905 2
4298 1905 1
4330 1905 1
4366 1905 1
4402 1905 1
4512 1905 1
4606 1905 1
4678 1905 2
4803 1905 1
4806 1905 1
4867 1905 1
4943 1905 1
4971 1905 1
4991 1905 1
5024 1905 1
5049 1905 1
5059 1905 1
5068 1905 1
5094 1905 1
5112 1905 41
5148 1905 1
5149 1905 1
5151 1905 2
5203 1905 1
5220 1905 1
5253 1905 1
5332 1905 4
5349 1905 1
5370 1905 2
5404 1905 1
5476 1905 1
5540 1905 2
5561 1905 2
5577 1905 1
5619 1905 1
5652 1905 1
5655 1905 1
5686 1905 1
5756 1905 1
5765 1905 1
5848 1905 1
5867 1905 1
5957 1905 1
6070 1905 1
6124 1905 1
6130 1905 1
6169 1905 1
6195 1905 1
6220 1905 1
6287 1905 1
6329 1905 1
6381 1905 1
6401 1905 1
6429 1905 1
6432 1905 1
6439 1905 2
6448 1905 1
6465 1905 2
6503 1905 1
6539 1905 1
6566 1905 2
6672 1905 1
6711 1905 1
6813 1905 1
6816 1905 1
6849 1905 1
6884 1905 1
6897 1905 1
6908 1905 2
6933 1905 1
6972 1905 1
6981 1905 2
7053 1905 3
7054 1905 2
7055 1905 1
7087 1905 1
7141 1905 1
7182 1905 1
7228 1905 2
7229 1905 1
7257 1905 1
7319 1905 2
7451 1905 1
7546 1905 1
7685 1905 1
7723 1905 1
7886 1905 2
7960 1905 1
8034 1905 1
8066 1905 1
8082 1905 1
8128 1905 2
8184 1905 1
8199 1905 1
8238 1905 1
8253 1905 1
8312 1905 1
8322 1905 2
8367 1905 1
8542 1905 1
8579 1905 1
8589 1905 1
8678 1905 1
8697 1905 1
8701 1905 1
8761 1905 67
8782 1905 1
8806 1905 1
8843 1905 1
8872 1905 1
8884 1905 1
8885 1905 4
8891 1905 1
8899 1905 4
9033 1905 2
9062 1905 1
9064 1905 1
9122 1905 1
9207 1905 1
9312 1905 1
9318 1905 5
9362 1905 1
9369 1905 6
9428 1905 3
9459 1905 1
9494 1905 2
9498 1905 1
9512 1905 1
9571 1905 1
9576 1905 1
9582 1905 1
9602 1905 1
9612 1905 1
9670 1905 1
9760 1905 3
9761 1905 1
9803 1905 2
9829 1905 2
9856 1905 1
9935 1905 2
9970 1905 1
10010 1905 2
10053 1905 1
10093 1905 3
10152 1905 1
10204 1905 1
10227 1905 5
10291 1905 2
10351 1905 4
10358 1905 1
10369 1905 1
10380 1905 2
10477 1905 1
10533 1905 2
10547 1905 1
10596 1905 1
10604 1905 1
10648 1905 8
10649 1905 1
10738 1905 2
10742 1905 1
10769 1905 1
10801 1905 1
10911 1905 1
10942 1905 4
10966 1905 1
11044 1905 1
11052 1905 1
11069 1905 1
11101 1905 1
11245 1905 1
11313 1905 1
11345 1905 1
11386 1905 2
11389 1905 1
11419 1905 3
11458 1905 1
11476 1905 1
11502 1905 2
11666 1905 2
11674 1905 2
11685 1905 3
11736 1905 1
11746 1905 5
11763 1905 1
11771 1905 1
11799 1905 1
11879 1905 2
11900 1905 1
11993 1905 1
11995 1905 2
11996 1905 1
12166 1905 1
12227 1905 1
12267 1905 2
12300 1905 1
12343 1905 1
12376 1905 1
12381 1905 6
12383 1905 28
12395 1905 3
12454 1905 3
12468 1905 1
12499 1905 1
12525 1905 11
12569 1905 1
12625 1905 1
12645 1905 4
12685 1905 1
12691 1905 45
12749 1905 10
12856 1905 1
12869 1905 2
12911 1905 2
12915 1905 6
12972 1905 4
13013 1905 3
13167 1905 2
13191 1905 4
13273 1905 16
13354 1905 4
13359 1905 2
13387 1905 1
13393 1905 11
13425 1905 1
13484 1905 3
13513 1905 1
13515 1905 1
13533 1905 2
13573 1905 1
13580 1905 1
13618 1905 2
13640 1905 16
13650 1905 1
13661 1905 1
13719 1905 1
13725 1905 1
13732 1905 4
13746 1905 3
13747 1905 38
13752 1905 1
13792 1905 1
13835 1905 2
13836 1905 1
13870 1905 1
13877 1905 3
13886 1905 1
13906 1905 2
13925 1905 1
13952 1905 4
13961 1905 1
13997 1905 1
14001 1905 3
14079 1905 1
14130 1905 1
14139 1905 2
14143 1905 1
14148 1905 1
14160 1905 2
14171 1905 3
14172 1905 2
14277 1905 1
14294 1905 1
14309 1905 1
14315 1905 1
14322 1905 1
14357 1905 1
14372 1905 1
14380 1905 1
14404 1905 1
14458 1905 2
14482 1905 2
14492 1905 55
14538 1905 1
14545 1905 1
14603 1905 1
14660 1905 1
14688 1905 1
14777 1905 1
14806 1905 1
14866 1905 1
14870 1905 1
14878 1905 1
14879 1905 1
14960 1905 2
14966 1905 5
14969 1905 2
14981 1905 2
14982 1905 1
15021 1905 12
15037 1905 1
15074 1905 1
15100 1905 5
15265 1905 1
1 1906 67
2 1906 53
8 1906 5
10 1906 2
11 1906 2
13 1906 3
30 1906 1
41 1906 1
57 1906 133
62 1906 6
63 1906 2
82 1906 13
85 1906 4
95 1906 10
101 1906 10
105 1906 4
113 1906 1
117 1906 4
121 1906 42
134 1906 3
135 1906 26
136 1906 76
137 1906 18
138 1906 11
148 1906 7
153 1906 8
156 1906 5
157 1906 15
158 1906 3
160 1906 8
161 1906 3
162 1906 7
163 1906 2
165 1906 4
168 1906 1
180 1906 1
193 1906 6
205 1906 3
210 1906 1
218 1906 1
223 1906 4
236 1906 1
284 1906 1
288 1906 18
289 1906 6
297 1906 4
298 1906 208
299 1906 67
331 1906 2
333 1906 1
337 1906 7
341 1906 2
351 1906 3
354 1906 7
380 1906 2
381 1906 4
392 1906 1
393 1906 2
397 1906 4
437 1906 1
445 1906 1
446 1906 2
451 1906 1
465 1906 2
477 1906 4
482 1906 1
484 1906 4
519 1906 1
561 1906 1
564 1906 5
579 1906 10
580 1906 2
583 1906 1
584 1906 1
594 1906 1
612 1906 5
614 1906 3
622 1906 3
630 1906 3
660 1906 2
677 1906 1
687 1906 2
701 1906 6
703 1906 1
714 1906 1
739 1906 2
740 1906 1
744 1906 9
752 1906 1
755 1906 5
776 1906 9
777 1906 3
785 1906 2
813 1906 2
822 1906 1
825 1906 1
863 1906 2
868 1906 1
887 1906 1
896 1906 1
905 1906 3
920 1906 7
926 1906 1
939 1906 1
968 1906 1
977 1906 1
1016 1906 1
1017 1906 1
1031 1906 27
1033 1906 2
1051 1906 2
1083 1906 1
1100 1906 1
1136 1906 1
1166 1906 1
1225 1906 2
1243 1906 1
1244 1906 1
1277 1906 1
1292 1906 1
1313 1906 1
1335 1906 9
1348 1906 1
1349 1906 3
1356 1906 5
1358 1906 1
1359 1906 1
1377 1906 2
1381 1906 1
1394 1906 1
1441 1906 9
1474 1906 1
1486 1906 1
1519 1906 3
1537 1906 4
1544 1906 1
1557 1906 49
1561 1906 2
1584 1906 2
1613 1906 1
1624 1906 1
1635 1906 3
1654 1906 1
1695 1906 1
1705 1906 4
1710 1906 3
1712 1906 1
1720 1906 13
1726 1906 2
1734 1906 10
1738 1906 1
1801 1906 5
1803 1906 1
1813 1906 1
1825 1906 2
1829 1906 5
1831 1906 1
1860 1906 4
1876 1906 26
1877 1906 1
1911 1906 6
1925 1906 2
1928 1906 1
1931 1906 1
1933 1906 1
1948 1906 1
1956 1906 8
1960 1906 3
1970 1906 1
1972 1906 12
1975 1906 1
1985 1906 2
1989 1906 1
2052 1906 1
2059 1906 1
2060 1906 12
2068 1906 1
2081 1906 1
2092 1906 1
2098 1906 1
2189 1906 1
2206 1906 3
2209 1906 9
2230 1906 1
2238 1906 3
2301 1906 2
2305 1906 1
2307 1906 1
2310 1906 1
2347 1906 1
2358 1906 1
2366 1906 2
2370 1906 1
2371 1906 1
2376 1906 1
2403 1906 4
2489 1906 1
2501 1906 1
2522 1906 2
2542 1906 1
2543 1906 1
2583 1906 3
2594 1906 6
2610 1906 1
2618 1906 1
2624 1906 1
2671 1906 8
2683 1906 3
2686 1906 3
2704 1906 1
2717 1906 1
2739 1906 1
2741 1906 2
2748 1906 1
2795 1906 1
2801 1906 1
2808 1906 6
2811 1906 1
2851 1906 2
2876 1906 1
2886 1906 1
2893 1906 14
2910 1906 1
2928 1906 1
2940 1906 2
2947 1906 2
2949 1906 1
2967 1906 1
2991 1906 1
3000 1906 4
3007 1906 5
3028 1906 1
3085 1906 3
3093 1906 1
3111 1906 3
3122 1906 1
3126 1906 1
3141 1906 1
3149 1906 2
3153 1906 1
3173 1906 1
3177 1906 1
3181 1906 2
3194 1906 2
3196 1906 4
3222 1906 2
3238 1906 1
3259 1906 1
3271 1906 1
3274 1906 6
3287 1906 1
3314 1906 1
3413 1906 1
3434 1906 1
3437 1906 1
3451 1906 1
3470 1906 1
3473 1906 2
3493 1906 1
3531 1906 1
3566 1906 1
3574 1906 1
3576 1906 4
3594 1906 1
3629 1906 1
3630 1906 1
3631 1906 1
3653 1906 3
3712 1906 3
3726 1906 1
3740 1906 1
3743 1906 11
3763 1906 1
3785 1906 1
3807 1906 1
3809 1906 15
3812 1906 9
3814 1906 2
3865 1906 1
3882 1906 1
3884 1906 1
3888 1906 1
3894 1906 1
3899 1906 1
3907 1906 1
3921 1906 1
3946 1906 1
3949 1906 2
3980 1906 1
3990 1906 1
4002 1906 1
4020 1906 1
4031 1906 3
4035 1906 2
4036 1906 1
4050 1906 15
4066 1906 4
4067 1906 2
4068 1906 4
4084 1906 1
4086 1906 1
4097 1906 1
4113 1906 1
4124 1906 1
4162 1906 5
4170 1906 1
4177 1906 4
4178 1906 1
4179 1906 1
4197 1906 4
4198 1906 1
4205 1906 1
4233 1906 1
4237 1906 1
4250 1906 2
4253 1906 1
4261 1906 2
4271 1906 4
4284 1906 2
4302 1906 5
4306 1906 1
4315 1906 1
4324 1906 1
4343 1906 3
4346 1906 2
4356 1906 1
4366 1906 4
4406 1906 9
4414 1906 1
4417 1906 1
4418 1906 1
4421 1906 1
4464 1906 1
4470 1906 1
4480 1906 2
4492 1906 2
4514 1906 2
4518 1906 1
4530 1906 1
4532 1906 1
4561 1906 1
4575 1906 2
4604 1906 1
4613 1906 1
4618 1906 2
4647 1906 1
4650 1906 1
4669 1906 1
4678 1906 5
4688 1906 3
4726 1906 2
4727 1906 1
4733 1906 2
4746 1906 1
4773 1906 1
4793 1906 1
4798 1906 1
4800 1906 1
4803 1906 2
4813 1906 3
4862 1906 1
4868 1906 9
4891 1906 11
4899 1906 1
4902 1906 4
4926 1906 4
4940 1906 1
4944 1906 1
4956 1906 1
4991 1906 1
5013 1906 1
5014 1906 1
5016 1906 1
5017 1906 1
5042 1906 1
5049 1906 1
5059 1906 1
5063 1906 1
5110 1906 1
5112 1906 52
5124 1906 5
5129 1906 1
5134 1906 1
5149 1906 2
5214 1906 3
5216 1906 1
5247 1906 2
5250 1906 1
5251 1906 1
5253 1906 7
5311 1906 9
5352 1906 1
5370 1906 4
5398 1906 1
5404 1906 4
5427 1906 2
5454 1906 1
5458 1906 3
5469 1906 2
5534 1906 1
5546 1906 2
5547 1906 1
5564 1906 2
5576 1906 1
5587 1906 1
5588 1906 1
5589 1906 1
5603 1906 5
5612 1906 1
5614 1906 1
5633 1906 1
5642 1906 1
5649 1906 1
5655 1906 8
5686 1906 2
5690 1906 1
5696 1906 3
5705 1906 1
5712 1906 1
5756 1906 4
5771 1906 1
5783 1906 1
5792 1906 2
5800 1906 1
5806 1906 2
5808 1906 1
5834 1906 1
5851 1906 1
5859 1906 1
5860 1906 2
5880 1906 1
5887 1906 7
5905 1906 1
5933 1906 3
5951 1906 1
5955 1906 1
5981 1906 1
6000 1906 2
6002 1906 1
6053 1906 2
6080 1906 1
6086 1906 16
6091 1906 1
6092 1906 2
6107 1906 1
6115 1906 4
6123 1906 1
6130 1906 1
6180 1906 1
6182 1906 16
6235 1906 1
6256 1906 2
6267 1906 2
6273 1906 3
6277 1906 4
6279 1906 1
6280 1906 1
6297 1906 4
6329 1906 13
6342 1906 1
6379 1906 1
6401 1906 4
6407 1906 1
6418 1906 1
6423 1906 1
6465 1906 2
6467 1906 2
6511 1906 1
6514 1906 3
6524 1906 2
6537 1906 1
6540 1906 1
6550 1906 1
6554 1906 2
6566 1906 2
6623 1906 1
6630 1906 2
6640 1906 1
6650 1906 2
6667 1906 5
6672 1906 1
6733 1906 4
6736 1906 3
6748 1906 1
6753 1906 1
6760 1906 2
6800 1906 1
6805 1906 1
6814 1906 3
6815 1906 1
6816 1906 2
6822 1906 1
6842 1906 2
6854 1906 1
6858 1906 2
6866 1906 1
6897 1906 1
6903 1906 5
6916 1906 2
6927 1906 1
6933 1906 3
6950 1906 1
6972 1906 1
6981 1906 1
7008 1906 4
7053 1906 19
7054 1906 2
7077 1906 2
7107 1906 2
7112 1906 3
7168 1906 1
7216 1906 1
7228 1906 2
7229 1906 11
7250 1906 2
7257 1906 1
7292 1906 1
7310 1906 1
7319 1906 1
7358 1906 1
7362 1906 1
7376 1906 2
7396 1906 3
7402 1906 1
7409 1906 5
7417 1906 1
7419 1906 2
7422 1906 3
7435 1906 4
7440 1906 4
7444 1906 1
7447 1906 1
7453 1906 1
7456 1906 1
7476 1906 3
7493 1906 1
7508 1906 1
7551 1906 12
7555 1906 1
7605 1906 1
7630 1906 1
7631 1906 1
7634 1906 7
7649 1906 1
7660 1906 1
7679 1906 1
7696 1906 2
7723 1906 4
7759 1906 1
7776 1906 1
7782 1906 3
7783 1906 2
7809 1906 1
7835 1906 5
7860 1906 2
7862 1906 5
7863 1906 1
7880 1906 2
7900 1906 1
7906 1906 1
7929 1906 1
7936 1906 2
7946 1906 1
7955 1906 3
7960 1906 1
7967 1906 1
7983 1906 1
7987 1906 1
8019 1906 1
8034 1906 1
8078 1906 1
8084 1906 1
8086 1906 2
8092 1906 1
8117 1906 1
8138 1906 1
8144 1906 1
8149 1906 1
8184 1906 2
8197 1906 1
8203 1906 1
8210 1906 1
8222 1906 4
8224 1906 1
8236 1906 15
8238 1906 1
8294 1906 1
8318 1906 5
8322 1906 20
8326 1906 2
8333 1906 1
8335 1906 1
8344 1906 5
8346 1906 1
8361 1906 1
8382 1906 1
8386 1906 1
8393 1906 1
8394 1906 5
8446 1906 1
8458 1906 1
8464 1906 1
8468 1906 1
8476 1906 1
8498 1906 1
8499 1906 1
8504 1906 1
8506 1906 2
8512 1906 3
8518 1906 1
8526 1906 1
8527 1906 1
8533 1906 1
8576 1906 1
8614 1906 4
8617 1906 1
8640 1906 1
8665 1906 2
8678 1906 1
8679 1906 1
8693 1906 1
8761 1906 1057
8767 1906 1
8768 1906 6
8770 1906 2
8782 1906 1
8788 1906 1
8790 1906 1
8795 1906 2
8815 1906 3
8818 1906 1
8837 1906 1
8848 1906 1
8851 1906 11
8872 1906 8
8884 1906 1
8885 1906 5
8887 1906 1
8888 1906 1
8890 1906 1
8891 1906 2
8892 1906 1
8899 1906 1
8924 1906 1
8929 1906 1
8934 1906 1
8944 1906 1
8953 1906 2
8966 1906 10
8971 1906 1
8989 1906 1
8995 1906 1
9009 1906 1
9017 1906 1
9026 1906 3
9027 1906 3
9032 1906 2
9033 1906 15
9049 1906 1
9062 1906 2
9070 1906 1
9073 1906 1
9083 1906 4
9091 1906 1
9094 1906 1
9105 1906 3
9107 1906 1
9182 1906 3
9295 1906 5
9333 1906 1
9341 1906 1
9346 1906 2
9351 1906 8
9362 1906 1
9369 1906 115
9386 1906 1
9388 1906 1
9396 1906 2
9399 1906 1
9407 1906 1
9428 1906 8
9446 1906 1
9447 1906 2
9467 1906 1
9485 1906 1
9500 1906 1
9502 1906 12
9513 1906 1
9520 1906 1
9537 1906 1
9567 1906 1
9571 1906 11
9576 1906 5
9577 1906 1
9588 1906 1
9594 1906 1
9603 1906 1
9610 1906 2
9612 1906 1
9657 1906 3
9667 1906 1
9699 1906 3
9701 1906 1
9749 1906 1
9757 1906 1
9763 1906 1
9767 1906 1
9777 1906 2
9786 1906 2
9803 1906 18
9826 1906 2
9829 1906 9
9830 1906 1
9831 1906 2
9859 1906 1
9862 1906 2
9865 1906 1
9872 1906 1
9886 1906 1
9893 1906 1
9906 1906 1
9930 1906 1
9959 1906 1
9960 1906 1
9969 1906 1
9970 1906 13
9978 1906 1
9988 1906 1
9992 1906 2
10001 1906 4
10007 1906 6
10008 1906 1
10010 1906 3
10020 1906 1
10022 1906 3
10036 1906 1
10055 1906 1
10066 1906 11
10070 1906 1
10080 1906 3
10081 1906 2
10148 1906 1
10152 1906 3
10169 1906 2
10196 1906 3
10199 1906 1
10200 1906 3
10205 1906 6
10206 1906 1
10227 1906 27
10246 1906 1
10248 1906 1
10249 1906 1
10284 1906 1
10291 1906 4
10300 1906 1
10318 1906 1
10325 1906 1
10332 1906 1
10349 1906 1
10351 1906 102
10358 1906 9
10370 1906 1
10386 1906 2
10389 1906 3
10395 1906 1
10418 1906 1
10427 1906 1
10431 1906 1
10435 1906 2
10449 1906 4
10450 1906 1
10451 1906 1
10467 1906 1
10471 1906 1
10476 1906 1
10477 1906 1
10519 1906 2
10520 1906 1
10537 1906 1
10556 1906 3
10560 1906 1
10575 1906 1
10580 1906 1
10583 1906 6
10586 1906 3
10588 1906 2
10596 1906 7
10600 1906 4
10604 1906 2
10610 1906 1
10632 1906 2
10647 1906 1
10648 1906 55
10666 1906 2
10691 1906 1
10706 1906 1
10735 1906 1
10738 1906 1
10757 1906 1
10769 1906 1
10801 1906 2
10899 1906 1
10901 1906 1
10903 1906 1
10907 1906 1
10933 1906 1
10942 1906 2
10966 1906 1
10974 1906 1
10983 1906 1
10987 1906 1
10990 1906 2
11011 1906 1
11019 1906 1
11043 1906 1
11061 1906 1
11098 1906 3
11126 1906 6
11132 1906 1
11137 1906 1
11147 1906 1
11154 1906 1
11175 1906 1
11209 1906 1
11247 1906 1
11274 1906 1
11286 1906 1
11295 1906 1
11299 1906 1
11308 1906 2
11313 1906 1
11315 1906 1
11326 1906 1
11336 1906 1
11344 1906 1
11347 1906 1
11349 1906 1
11419 1906 1
11420 1906 1
11427 1906 1
11449 1906 1
11480 1906 1
11502 1906 3
11505 1906 1
11510 1906 1
11518 1906 1
11531 1906 3
11537 1906 1
11557 1906 14
11560 1906 1
11566 1906 1
11567 1906 1
11574 1906 1
11575 1906 4
11590 1906 1
11602 1906 1
11621 1906 1
11623 1906 1
11640 1906 1
11651 1906 1
11653 1906 1
11659 1906 1
11660 1906 1
11666 1906 1
11674 1906 9
11676 1906 4
11722 1906 1
11734 1906 1
11736 1906 1
11746 1906 5
11763 1906 1
11772 1906 1
11801 1906 1
11806 1906 1
11810 1906 1
11819 1906 1
11838 1906 1
11857 1906 5
11864 1906 1
11871 1906 1
11879 1906 1
11887 1906 1
11929 1906 1
11943 1906 1
11949 1906 1
11950 1906 3
11952 1906 8
11963 1906 1
11970 1906 1
11993 1906 1
11995 1906 5
12000 1906 1
12003 1906 10
12030 1906 1
12040 1906 1
12064 1906 3
12084 1906 1
12093 1906 1
12126 1906 2
12135 1906 1
12142 1906 1
12144 1906 3
12157 1906 3
12159 1906 1
12164 1906 1
12166 1906 1
12170 1906 2
12199 1906 2
12218 1906 1
12222 1906 1
12227 1906 5
12254 1906 1
12267 1906 6
12289 1906 1
12296 1906 1
12300 1906 2
12336 1906 2
12346 1906 1
12349 1906 1
12351 1906 1
12352 1906 1
12355 1906 4
12362 1906 1
12376 1906 2
12381 1906 48
12382 1906 5
12383 1906 123
12395 1906 2
12445 1906 1
12451 1906 1
12454 1906 13
12468 1906 4
12499 1906 6
12518 1906 3
12525 1906 102
12578 1906 1
12591 1906 12
12621 1906 3
12625 1906 1
12645 1906 10
12648 1906 9
12685 1906 16
12691 1906 506
12749 1906 81
12776 1906 5
12785 1906 1
12792 1906 3
12799 1906 2
12814 1906 1
12822 1906 3
12856 1906 4
12885 1906 1
12911 1906 2
12915 1906 82
12972 1906 36
12973 1906 4
12992 1906 11
13003 1906 2
13013 1906 24
13044 1906 2
13068 1906 2
13076 1906 1
13078 1906 6
13107 1906 1
13180 1906 1
13184 1906 1
13191 1906 1
13204 1906 3
13227 1906 1
13229 1906 1
13241 1906 12
13273 1906 94
13302 1906 1
13308 1906 1
13342 1906 2
13345 1906 1
13350 1906 1
13352 1906 2
13354 1906 51
13355 1906 3
13380 1906 1
13393 1906 103
13416 1906 4
13444 1906 2
13457 1906 1
13460 1906 1
13484 1906 30
13513 1906 3
13533 1906 1
13537 1906 5
13568 1906 1
13573 1906 6
13577 1906 1
13580 1906 4
13630 1906 1
13640 1906 145
13641 1906 1
13661 1906 17
13667 1906 2
13707 1906 1
13722 1906 1
13725 1906 3
13732 1906 1
13733 1906 1
13747 1906 288
13752 1906 1
13803 1906 1
13804 1906 1
13828 1906 1
13835 1906 23
13836 1906 6
13841 1906 1
13855 1906 1
13870 1906 1
13877 1906 49
13906 1906 2
13952 1906 54
13970 1906 1
13974 1906 1
13993 1906 1
13997 1906 2
14006 1906 2
14025 1906 21
14059 1906 1
14079 1906 9
14082 1906 1
14121 1906 1
14127 1906 12
14130 1906 7
14139 1906 3
14148 1906 4
14160 1906 1
14171 1906 5
14172 1906 3
14227 1906 2
14270 1906 1
14277 1906 21
14294 1906 5
14303 1906 3
14309 1906 1
14315 1906 6
14319 1906 4
14320 1906 3
14335 1906 1
14340 1906 12
14350 1906 1
14357 1906 1
14380 1906 5
14404 1906 1
14409 1906 7
14434 1906 1
14448 1906 1
14483 1906 3
14492 1906 480
14494 1906 1
14495 1906 1
14537 1906 1
14543 1906 1
14545 1906 1
14569 1906 1
14575 1906 10
14599 1906 2
14603 1906 6
14640 1906 1
14658 1906 1
14660 1906 5
14756 1906 3
14793 1906 1
14802 1906 1
14806 1906 3
14829 1906 1
14844 1906 2
14878 1906 2
14879 1906 3
14885 1906 12
14918 1906 1
14925 1906 1
14960 1906 2
14966 1906 17
14969 1906 2
14978 1906 3
14981 1906 1
14982 1906 2
14985 1906 1
15025 1906 1
15028 1906 1
15037 1906 1
15045 1906 2
15065 1906 1
15100 1906 2
15126 1906 1
15128 1906 1
15133 1906 2
15144 1906 1
15159 1906 3
15192 1906 2
15195 1906 6
15245 1906 11
15265 1906 1
1 1907 4
2 1907 5
8 1907 1
29 1907 1
57 1907 19
70 1907 1
82 1907 3
93 1907 1
95 1907 1
101 1907 1
121 1907 5
134 1907 1
135 1907 3
136 1907 12
137 1907 1
153 1907 4
156 1907 2
157 1907 5
158 1907 2
160 1907 2
163 1907 2
204 1907 1
249 1907 1
275 1907 1
288 1907 4
289 1907 1
297 1907 2
298 1907 34
299 1907 7
315 1907 2
337 1907 1
351 1907 3
375 1907 1
389 1907 1
417 1907 1
436 1907 3
564 1907 1
579 1907 2
586 1907 1
605 1907 3
612 1907 1
622 1907 1
682 1907 1
701 1907 3
707 1907 1
713 1907 1
744 1907 1
904 1907 2
905 1907 1
926 1907 1
1011 1907 1
1031 1907 3
1033 1907 1
1056 1907 1
1085 1907 1
1170 1907 1
1301 1907 2
1356 1907 2
1377 1907 1
1441 1907 3
1537 1907 1
1557 1907 6
1612 1907 1
1624 1907 2
1659 1907 1
1712 1907 1
1720 1907 4
1811 1907 1
1876 1907 6
1911 1907 2
1920 1907 1
1934 1907 1
1970 1907 1
1972 1907 3
2150 1907 1
2191 1907 1
2194 1907 1
2209 1907 2
2221 1907 1
2238 1907 2
2239 1907 1
2295 1907 1
2301 1907 1
2366 1907 1
2370 1907 1
2509 1907 1
2517 1907 1
2522 1907 1
2599 1907 1
2646 1907 1
2704 1907 1
2729 1907 1
2766 1907 1
2769 1907 1
2827 1907 1
2845 1907 2
2893 1907 1
2932 1907 1
2947 1907 1
3194 1907 1
3196 1907 1
3213 1907 1
3259 1907 1
3320 1907 1
3322 1907 1
3329 1907 1
3527 1907 1
3567 1907 1
3576 1907 2
3629 1907 1
3700 1907 1
3743 1907 2
3782 1907 1
3812 1907 1
3813 1907 1
3820 1907 2
3834 1907 1
3899 1907 1
3990 1907 1
4050 1907 5
4059 1907 1
4066 1907 2
4068 1907 1
4205 1907 1
4218 1907 2
4250 1907 1
4271 1907 1
4302 1907 1
4303 1907 1
4343 1907 1
4409 1907 1
4537 1907 2
4561 1907 2
4798 1907 1
4816 1907 1
4817 1907 1
4868 1907 1
4902 1907 1
4979 1907 1
5006 1907 1
5017 1907 2
5094 1907 1
5112 1907 26
5142 1907 1
5220 1907 1
5221 1907 1
5311 1907 1
5336 1907 1
5500 1907 1
5514 1907 1
5713 1907 3
5756 1907 1
5765 1907 3
5791 1907 2
5807 1907 1
5818 1907 1
5835 1907 1
5880 1907 1
5933 1907 3
5987 1907 1
6000 1907 1
6073 1907 3
6086 1907 3
6182 1907 3
6256 1907 1
6267 1907 1
6273 1907 1
6302 1907 1
6342 1907 1
6354 1907 1
6407 1907 1
6431 1907 1
6449 1907 1
6465 1907 1
6582 1907 1
6711 1907 2
6849 1907 2
6851 1907 1
6908 1907 2
6936 1907 3
7053 1907 3
7054 1907 1
7087 1907 1
7228 1907 1
7233 1907 1
7248 1907 1
7362 1907 1
7440 1907 1
7461 1907 1
7551 1907 1
7612 1907 1
7634 1907 1
7684 1907 1
7747 1907 1
7798 1907 1
7854 1907 1
7881 1907 1
7886 1907 1
7938 1907 1
8010 1907 1
8031 1907 1
8034 1907 2
8086 1907 1
8144 1907 1
8151 1907 1
8237 1907 1
8322 1907 3
8323 1907 1
8326 1907 1
8394 1907 2
8424 1907 3
8444 1907 1
8504 1907 1
8579 1907 1
8594 1907 1
8624 1907 1
8693 1907 1
8697 1907 1
8720 1907 1
8761 1907 67
8768 1907 2
8811 1907 1
8885 1907 3
8892 1907 1
8992 1907 2
8995 1907 1
9033 1907 4
9051 1907 1
9070 1907 1
9091 1907 1
9101 1907 1
9182 1907 1
9222 1907 1
9318 1907 2
9330 1907 1
9333 1907 1
9338 1907 1
9346 1907 1
9351 1907 2
9354 1907 1
9369 1907 12
9478 1907 1
9480 1907 1
9578 1907 1
9697 1907 1
9787 1907 1
9803 1907 1
9829 1907 1
9830 1907 1
9860 1907 1
9970 1907 1
10001 1907 1
10007 1907 1
10080 1907 1
10081 1907 1
10113 1907 1
10150 1907 1
10152 1907 2
10196 1907 1
10227 1907 19
10291 1907 2
10318 1907 1
10351 1907 7
10352 1907 2
10363 1907 1
10369 1907 1
10370 1907 1
10389 1907 1
10435 1907 1
10449 1907 1
10468 1907 1
10483 1907 1
10533 1907 3
10648 1907 18
10769 1907 1
10814 1907 1
10911 1907 3
11044 1907 1
11069 1907 2
11098 1907 1
11124 1907 1
11209 1907 2
11243 1907 1
11286 1907 1
11306 1907 1
11389 1907 2
11412 1907 1
11452 1907 2
11557 1907 1
11674 1907 1
11676 1907 1
11685 1907 4
11697 1907 1
11746 1907 2
11839 1907 1
11857 1907 1
11952 1907 1
11993 1907 1
11996 1907 2
12064 1907 1
12141 1907 1
12142 1907 1
12155 1907 1
12159 1907 1
12165 1907 1
12173 1907 1
12182 1907 1
12187 1907 2
12189 1907 1
12218 1907 1
12349 1907 2
12381 1907 7
12382 1907 1
12383 1907 29
12395 1907 3
12445 1907 1
12454 1907 4
12468 1907 4
12499 1907 1
12518 1907 1
12525 1907 16
12597 1907 1
12645 1907 1
12648 1907 2
12676 1907 1
12685 1907 2
12691 1907 47
12745 1907 1
12749 1907 13
12822 1907 1
12869 1907 1
12911 1907 2
12915 1907 14
12919 1907 1
12972 1907 5
12973 1907 1
13013 1907 5
13076 1907 1
13078 1907 5
13085 1907 1
13167 1907 1
13204 1907 3
13241 1907 1
13273 1907 16
13302 1907 1
13354 1907 8
13393 1907 19
13409 1907 1
13416 1907 1
13460 1907 1
13484 1907 3
13573 1907 3
13577 1907 1
13640 1907 23
13746 1907 1
13747 1907 38
13752 1907 1
13792 1907 1
13833 1907 3
13835 1907 2
13855 1907 1
13877 1907 6
13906 1907 1
13952 1907 9
13970 1907 1
14025 1907 4
14087 1907 1
14127 1907 2
14139 1907 2
14148 1907 1
14160 1907 1
14171 1907 4
14227 1907 1
14277 1907 2
14320 1907 1
14322 1907 1
14340 1907 1
14346 1907 1
14354 1907 1
14431 1907 1
14492 1907 49
14551 1907 1
14569 1907 2
14575 1907 4
14603 1907 1
14624 1907 2
14756 1907 3
14805 1907 1
14806 1907 1
14810 1907 1
14870 1907 2
14885 1907 2
14893 1907 2
14960 1907 2
14966 1907 4
15008 1907 1
15021 1907 2
15045 1907 2
15100 1907 4
15153 1907 1
15173 1907 1
15186 1907 1
15192 1907 1
15195 1907 1
1 1908 4
2 1908 5
25 1908 1
39 1908 2
50 1908 1
57 1908 18
60 1908 1
70 1908 1
73 1908 1
82 1908 1
93 1908 1
121 1908 7
134 1908 3
135 1908 9
136 1908 8
137 1908 4
138 1908 2
156 1908 1
161 1908 1
164 1908 1
214 1908 1
244 1908 1
263 1908 1
277 1908 1
289 1908 1
297 1908 2
298 1908 26
299 1908 4
315 1908 1
337 1908 2
477 1908 1
507 1908 1
579 1908 2
585 1908 1
589 1908 3
612 1908 5
660 1908 2
701 1908 10
776 1908 2
920 1908 1
956 1908 1
1019 1908 1
1021 1908 1
1051 1908 1
1156 1908 1
1207 1908 1
1225 1908 1
1301 1908 1
1335 1908 1
1349 1908 2
1356 1908 3
1377 1908 5
1519 1908 1
1557 1908 2
1634 1908 2
1644 1908 1
1720 1908 4
1860 1908 1
1921 1908 1
1932 1908 1
1934 1908 1
1957 1908 1
1975 1908 1
2101 1908 1
2194 1908 1
2209 1908 3
2221 1908 2
2254 1908 1
2301 1908 1
2304 1908 1
2351 1908 1
2354 1908 1
2366 1908 4
2400 1908 1
2470 1908 2
2509 1908 1
2522 1908 1
2524 1908 1
2534 1908 1
2573 1908 1
2594 1908 1
2684 1908 1
2769 1908 1
2786 1908 1
2827 1908 2
2893 1908 1
2983 1908 1
3000 1908 1
3028 1908 1
3029 1908 1
3060 1908 1
3096 1908 1
3274 1908 2
3338 1908 1
3435 1908 1
3519 1908 1
3573 1908 1
3686 1908 1
3799 1908 1
3820 1908 6
3840 1908 2
3907 1908 1
4012 1908 1
4064 1908 2
4065 1908 1
4066 1908 1
4067 1908 1
4189 1908 1
4190 1908 2
4232 1908 1
4396 1908 1
4406 1908 1
4438 1908 1
4492 1908 1
4530 1908 1
4561 1908 2
4620 1908 1
4682 1908 1
4751 1908 1
4798 1908 1
4937 1908 1
4944 1908 1
4969 1908 1
4971 1908 1
4983 1908 2
5009 1908 1
5027 1908 1
5049 1908 1
5109 1908 1
5112 1908 75
5124 1908 1
5151 1908 2
5246 1908 1
5261 1908 1
5378 1908 1
5449 1908 1
5458 1908 2
5546 1908 2
5571 1908 1
5591 1908 1
5594 1908 1
5603 1908 1
5646 1908 1
5713 1908 3
5765 1908 5
5817 1908 1
5854 1908 2
5910 1908 1
5984 1908 1
5987 1908 1
6005 1908 1
6086 1908 1
6091 1908 1
6096 1908 1
6130 1908 2
6306 1908 1
6418 1908 1
6429 1908 1
6554 1908 1
6631 1908 2
6640 1908 1
6672 1908 1
6814 1908 1
6816 1908 1
6842 1908 1
6849 1908 1
6865 1908 1
6877 1908 1
6891 1908 1
6908 1908 1
6972 1908 2
7011 1908 1
7053 1908 5
7060 1908 1
7087 1908 2
7246 1908 1
7280 1908 1
7319 1908 1
7396 1908 1
7422 1908 1
7437 1908 2
7476 1908 2
7542 1908 2
7545 1908 1
7612 1908 1
7631 1908 1
7634 1908 2
7681 1908 1
7778 1908 2
7805 1908 2
7873 1908 1
7886 1908 5
8024 1908 1
8031 1908 1
8034 1908 1
8066 1908 1
8086 1908 1
8118 1908 1
8236 1908 1
8279 1908 1
8424 1908 1
8430 1908 1
8462 1908 1
8530 1908 1
8565 1908 1
8693 1908 1
8761 1908 54
8770 1908 1
8788 1908 2
8795 1908 1
8864 1908 1
8872 1908 1
8885 1908 3
8890 1908 1
8891 1908 1
8899 1908 1
9033 1908 1
9059 1908 1
9083 1908 1
9318 1908 3
9346 1908 1
9351 1908 4
9362 1908 1
9369 1908 5
9376 1908 1
9377 1908 1
9394 1908 1
9399 1908 1
9412 1908 1
9428 1908 1
9512 1908 1
9579 1908 1
9592 1908 1
9610 1908 1
9644 1908 1
9699 1908 1
9763 1908 2
9803 1908 2
9829 1908 1
9858 1908 1
9961 1908 1
9984 1908 1
10022 1908 1
10066 1908 2
10080 1908 1
10093 1908 3
10183 1908 1
10204 1908 1
10227 1908 1
10262 1908 1
10291 1908 1
10311 1908 1
10351 1908 5
10533 1908 3
10556 1908 1
10568 1908 1
10586 1908 1
10594 1908 2
10647 1908 1
10648 1908 9
10680 1908 1
10738 1908 1
10891 1908 6
10911 1908 2
10942 1908 3
10966 1908 2
11011 1908 1
11098 1908 1
11124 1908 1
11155 1908 1
11162 1908 1
11326 1908 1
11335 1908 4
11389 1908 1
11397 1908 1
11413 1908 2
11419 1908 1
11423 1908 1
11452 1908 2
11461 1908 1
11505 1908 2
11557 1908 1
11589 1908 1
11621 1908 1
11656 1908 1
11659 1908 1
11674 1908 3
11696 1908 1
11746 1908 5
11810 1908 1
11840 1908 1
11871 1908 1
11900 1908 1
11992 1908 1
12098 1908 1
12159 1908 2
12173 1908 1
12218 1908 2
12267 1908 1
12296 1908 1
12314 1908 1
12349 1908 5
12352 1908 1
12376 1908 1
12381 1908 10
12383 1908 20
12395 1908 1
12445 1908 1
12450 1908 1
12451 1908 1
12468 1908 9
12499 1908 1
12525 1908 8
12569 1908 1
12597 1908 1
12675 1908 1
12685 1908 2
12691 1908 29
12726 1908 2
12745 1908 1
12749 1908 15
12856 1908 1
12861 1908 1
12885 1908 3
12910 1908 1
12915 1908 8
12925 1908 1
12972 1908 3
12973 1908 1
13003 1908 1
13013 1908 2
13044 1908 1
13078 1908 3
13191 1908 1
13273 1908 11
13342 1908 1
13354 1908 2
13359 1908 1
13374 1908 1
13380 1908 1
13393 1908 14
13484 1908 2
13520 1908 1
13580 1908 1
13640 1908 19
13661 1908 2
13672 1908 1
13719 1908 1
13732 1908 4
13747 1908 22
13752 1908 1
13759 1908 2
13792 1908 1
13828 1908 2
13833 1908 1
13835 1908 1
13859 1908 1
13877 1908 4
13906 1908 1
13952 1908 3
14001 1908 1
14025 1908 1
14033 1908 1
14079 1908 1
14087 1908 2
14127 1908 1
14130 1908 1
14139 1908 1
14148 1908 1
14155 1908 1
14171 1908 7
14172 1908 1
14222 1908 1
14277 1908 1
14294 1908 1
14295 1908 1
14307 1908 1
14340 1908 2
14380 1908 3
14458 1908 1
14482 1908 3
14492 1908 32
14514 1908 1
14560 1908 1
14603 1908 1
14692 1908 1
14966 1908 1
14978 1908 1
14981 1908 1
15008 1908 1
15021 1908 18
15041 1908 1
15044 1908 1
15064 1908 1
15100 1908 5
15186 1908 1
15195 1908 1
15208 1908 1
1 1909 7
2 1909 3
9 1909 1
57 1909 13
70 1909 2
82 1909 3
88 1909 1
93 1909 1
95 1909 1
121 1909 10
134 1909 2
135 1909 4
136 1909 5
137 1909 2
153 1909 3
156 1909 1
161 1909 1
163 1909 2
165 1909 1
205 1909 1
244 1909 1
277 1909 1
288 1909 3
297 1909 2
298 1909 20
299 1909 3
315 1909 3
337 1909 5
389 1909 1
436 1909 3
441 1909 1
475 1909 1
503 1909 3
579 1909 2
586 1909 3
630 1909 2
660 1909 1
673 1909 1
682 1909 1
701 1909 5
713 1909 1
724 1909 3
735 1909 2
785 1909 1
878 1909 1
966 1909 2
1017 1909 1
1033 1909 2
1194 1909 1
1195 1909 1
1225 1909 1
1243 1909 1
1244 1909 2
1377 1909 16
1474 1909 1
1492 1909 1
1557 1909 2
1574 1909 1
1667 1909 1
1670 1909 1
1720 1909 1
1911 1909 1
1925 1909 3
1989 1909 1
2052 1909 1
2059 1909 1
2060 1909 1
2180 1909 1
2209 1909 3
2295 1909 2
2509 1909 3
2513 1909 2
2522 1909 1
2548 1909 1
2594 1909 1
2612 1909 1
2644 1909 1
2827 1909 2
2893 1909 2
2907 1909 1
3096 1909 1
3141 1909 1
3147 1909 2
3272 1909 1
3336 1909 2
3518 1909 2
3527 1909 1
3619 1909 1
3636 1909 1
3712 1909 5
3726 1909 1
3769 1909 1
3820 1909 8
3853 1909 1
3857 1909 1
3892 1909 1
3907 1909 2
3921 1909 1
4012 1909 1
4040 1909 2
4050 1909 1
4066 1909 2
4068 1909 1
4070 1909 1
4073 1909 1
4137 1909 1
4204 1909 1
4235 1909 1
4247 1909 1
4326 1909 1
4343 1909 1
4353 1909 1
4366 1909 3
4402 1909 1
4406 1909 1
4448 1909 1
4469 1909 1
4514 1909 1
4533 1909 2
4537 1909 3
4666 1909 1
4742 1909 1
4813 1909 1
4816 1909 1
4891 1909 1
4899 1909 1
4937 1909 1
4965 1909 1
5002 1909 1
5006 1909 1
5042 1909 3
5063 1909 1
5073 1909 1
5112 1909 46
5115 1909 1
5124 1909 1
5214 1909 1
5253 1909 1
5286 1909 3
5311 1909 1
5370 1909 1
5463 1909 1
5513 1909 2
5540 1909 2
5561 1909 1
5589 1909 1
5603 1909 1
5611 1909 1
5655 1909 1
5717 1909 1
5737 1909 1
5756 1909 1
5765 1909 1
5933 1909 2
5947 1909 3
5986 1909 1
5987 1909 1
6000 1909 1
6086 1909 4
6182 1909 1
6195 1909 1
6226 1909 1
6297 1909 1
6305 1909 1
6358 1909 1
6381 1909 1
6432 1909 1
6434 1909 1
6465 1909 1
6614 1909 1
6733 1909 1
6814 1909 1
6842 1909 1
6849 1909 1
6884 1909 1
6936 1909 1
6972 1909 1
6981 1909 1
7060 1909 3
7228 1909 1
7229 1909 1
7241 1909 1
7250 1909 1
7319 1909 1
7358 1909 1
7409 1909 2
7425 1909 1
7471 1909 2
7546 1909 1
7560 1909 1
7562 1909 1
7634 1909 2
7684 1909 1
7848 1909 1
7886 1909 9
7908 1909 1
7916 1909 1
8031 1909 1
8079 1909 1
8086 1909 1
8128 1909 4
8199 1909 1
8236 1909 2
8238 1909 1
8253 1909 2
8318 1909 1
8322 1909 2
8367 1909 1
8424 1909 2
8498 1909 1
8512 1909 1
8530 1909 1
8565 1909 1
8733 1909 1
8746 1909 1
8761 1909 22
8809 1909 1
8884 1909 3
8890 1909 1
8891 1909 1
8945 1909 1
8964 1909 1
8992 1909 1
9033 1909 1
9101 1909 1
9122 1909 2
9180 1909 1
9214 1909 1
9244 1909 1
9285 1909 1
9318 1909 5
9333 1909 1
9364 1909 1
9369 1909 4
9428 1909 9
9468 1909 1
9471 1909 1
9502 1909 1
9522 1909 1
9578 1909 2
9606 1909 1
9631 1909 1
9688 1909 1
9697 1909 1
9711 1909 1
9732 1909 3
9764 1909 1
9785 1909 1
9803 1909 1
9808 1909 1
9829 1909 1
9935 1909 2
9992 1909 1
10010 1909 7
10022 1909 1
10036 1909 1
10039 1909 1
10080 1909 1
10114 1909 1
10146 1909 1
10204 1909 1
10358 1909 1
10418 1909 1
10435 1909 1
10449 1909 1
10454 1909 1
10477 1909 2
10520 1909 2
10533 1909 6
10546 1909 2
10583 1909 1
10586 1909 1
10604 1909 1
10648 1909 5
10666 1909 1
10749 1909 1
10789 1909 1
10966 1909 1
11011 1909 2
11096 1909 1
11144 1909 1
11148 1909 1
11159 1909 1
11335 1909 1
11345 1909 1
11386 1909 1
11393 1909 1
11427 1909 1
11557 1909 1
11674 1909 2
11680 1909 1
11685 1909 3
11746 1909 3
11806 1909 1
11810 1909 1
11827 1909 1
11840 1909 1
11857 1909 1
11883 1909 1
11993 1909 1
12013 1909 1
12059 1909 1
12066 1909 1
12084 1909 1
12142 1909 1
12144 1909 1
12159 1909 2
12161 1909 1
12218 1909 2
12267 1909 2
12293 1909 1
12332 1909 1
12349 1909 2
12381 1909 7
12382 1909 1
12383 1909 25
12395 1909 5
12450 1909 2
12454 1909 4
12468 1909 14
12499 1909 1
12525 1909 9
12570 1909 1
12578 1909 1
12645 1909 2
12648 1909 1
12658 1909 2
12691 1909 16
12713 1909 1
12724 1909 1
12726 1909 3
12745 1909 1
12749 1909 10
12776 1909 1
12799 1909 1
12800 1909 1
12885 1909 1
12911 1909 1
12915 1909 7
12919 1909 1
12923 1909 1
12972 1909 2
12992 1909 2
13013 1909 2
13078 1909 1
13167 1909 1
13191 1909 1
13201 1909 1
13245 1909 1
13248 1909 1
13273 1909 4
13324 1909 1
13354 1909 3
13374 1909 1
13393 1909 6
13425 1909 1
13484 1909 2
13504 1909 1
13537 1909 1
13573 1909 2
13584 1909 1
13618 1909 1
13638 1909 1
13640 1909 8
13650 1909 1
13732 1909 4
13746 1909 1
13747 1909 10
13752 1909 1
13759 1909 1
13833 1909 2
13836 1909 1
13859 1909 1
13877 1909 2
13952 1909 6
14001 1909 4
14025 1909 3
14031 1909 1
14033 1909 2
14087 1909 1
14122 1909 2
14127 1909 1
14130 1909 2
14148 1909 1
14171 1909 3
14217 1909 1
14222 1909 1
14244 1909 1
14277 1909 1
14309 1909 1
14320 1909 1
14335 1909 1
14354 1909 1
14369 1909 1
14380 1909 1
14419 1909 1
14484 1909 2
14492 1909 20
14514 1909 1
14523 1909 1
14543 1909 1
14551 1909 1
14575 1909 1
14603 1909 1
14674 1909 1
14789 1909 1
14805 1909 2
14878 1909 1
14879 1909 1
14966 1909 2
14981 1909 1
15021 1909 16
15038 1909 1
15064 1909 1
15100 1909 14
15129 1909 1
15153 1909 1
15159 1909 1
15186 1909 1
1 1910 8
2 1910 4
57 1910 17
70 1910 2
82 1910 4
95 1910 1
109 1910 1
121 1910 7
133 1910 1
134 1910 2
135 1910 9
136 1910 10
137 1910 2
157 1910 4
163 1910 1
193 1910 1
244 1910 1
251 1910 1
288 1910 4
298 1910 18
299 1910 5
356 1910 1
364 1910 1
417 1910 1
489 1910 1
579 1910 4
597 1910 1
612 1910 1
701 1910 5
724 1910 1
744 1910 1
755 1910 1
832 1910 1
850 1910 1
920 1910 2
972 1910 1
1017 1910 1
1031 1910 1
1033 1910 2
1046 1910 1
1051 1910 1
1109 1910 1
1137 1910 1
1243 1910 1
1244 1910 1
1369 1910 1
1377 1910 6
1441 1910 1
1556 1910 2
1557 1910 1
1574 1910 1
1613 1910 1
1639 1910 1
1710 1910 1
1720 1910 5
1801 1910 1
1860 1910 1
1876 1910 4
1970 1910 4
1975 1910 1
1985 1910 1
2052 1910 1
2148 1910 1
2174 1910 1
2209 1910 2
2221 1910 2
2222 1910 1
2268 1910 1
2283 1910 1
2366 1910 2
2376 1910 1
2403 1910 1
2502 1910 1
2520 1910 1
2590 1910 1
2729 1910 1
2769 1910 1
2770 1910 4
2771 1910 1
2792 1910 1
2826 1910 1
2827 1910 1
2831 1910 1
2886 1910 1
2907 1910 3
2966 1910 1
2978 1910 1
3015 1910 1
3092 1910 1
3111 1910 1
3226 1910 1
3245 1910 1
3272 1910 1
3410 1910 1
3411 1910 1
3454 1910 1
3577 1910 2
3597 1910 1
3712 1910 2
3778 1910 1
3799 1910 1
3809 1910 1
3820 1910 2
3907 1910 1
3921 1910 1
3987 1910 1
4011 1910 1
4033 1910 1
4035 1910 1
4038 1910 1
4066 1910 2
4183 1910 1
4207 1910 1
4250 1910 2
4315 1910 1
4343 1910 1
4356 1910 2
4392 1910 2
4492 1910 1
4530 1910 1
4532 1910 1
4633 1910 1
4770 1910 1
4803 1910 1
4891 1910 3
4902 1910 1
4983 1910 2
5017 1910 1
5112 1910 73
5148 1910 1
5286 1910 1
5354 1910 1
5370 1910 1
5458 1910 1
5463 1910 1
5474 1910 1
5486 1910 1
5541 1910 2
5546 1910 1
5564 1910 2
5603 1910 1
5655 1910 2
5657 1910 1
5713 1910 1
5760 1910 1
5765 1910 3
5878 1910 1
5964 1910 1
6005 1910 1
6022 1910 1
6044 1910 1
6083 1910 1
6086 1910 3
6124 1910 1
6182 1910 1
6267 1910 1
6381 1910 1
6465 1910 1
6514 1910 1
6842 1910 1
6897 1910 1
6908 1910 1
7053 1910 2
7229 1910 2
7233 1910 1
7294 1910 2
7319 1910 1
7376 1910 1
7419 1910 1
7676 1910 1
7696 1910 1
7731 1910 1
7742 1910 1
7886 1910 11
8142 1910 1
8200 1910 1
8318 1910 1
8322 1910 1
8346 1910 1
8424 1910 2
8518 1910 1
8614 1910 1
8679 1910 1
8693 1910 1
8761 1910 39
8815 1910 1
8885 1910 1
8886 1910 2
8899 1910 1
8939 1910 1
9033 1910 4
9192 1910 1
9244 1910 3
9296 1910 1
9312 1910 1
9318 1910 1
9333 1910 1
9338 1910 1
9351 1910 2
9369 1910 6
9394 1910 2
9412 1910 3
9428 1910 2
9497 1910 1
9498 1910 1
9502 1910 1
9504 1910 2
9578 1910 2
9585 1910 1
9589 1910 1
9601 1910 1
9606 1910 1
9611 1910 2
9662 1910 1
9723 1910 2
9745 1910 1
9764 1910 1
9788 1910 1
9803 1910 1
9809 1910 1
9860 1910 1
9868 1910 2
9970 1910 1
10010 1910 5
10080 1910 1
10081 1910 1
10149 1910 3
10227 1910 4
10255 1910 1
10291 1910 1
10305 1910 1
10351 1910 3
10396 1910 1
10431 1910 1
10520 1910 1
10533 1910 3
10570 1910 1
10605 1910 1
10648 1910 11
10681 1910 1
10891 1910 1
10911 1910 4
10966 1910 4
11096 1910 1
11098 1910 1
11158 1910 1
11160 1910 1
11322 1910 1
11397 1910 1
11449 1910 1
11461 1910 1
11555 1910 1
11674 1910 1
11746 1910 4
12003 1910 1
12026 1910 1
12041 1910 1
12055 1910 1
12059 1910 1
12159 1910 2
12166 1910 1
12173 1910 1
12199 1910 1
12218 1910 2
12220 1910 1
12227 1910 5
12229 1910 1
12244 1910 1
12267 1910 1
12332 1910 3
12381 1910 5
12382 1910 1
12383 1910 28
12395 1910 3
12401 1910 1
12454 1910 1
12468 1910 2
12525 1910 12
12569 1910 1
12625 1910 1
12645 1910 2
12675 1910 1
12685 1910 1
12691 1910 24
12729 1910 1
12745 1910 1
12749 1910 10
12792 1910 1
12822 1910 1
12856 1910 1
12869 1910 1
12911 1910 1
12915 1910 13
12972 1910 4
12973 1910 1
13013 1910 3
13078 1910 2
13184 1910 1
13204 1910 1
13273 1910 11
13296 1910 1
13342 1910 1
13354 1910 2
13358 1910 1
13363 1910 1
13393 1910 15
13416 1910 1
13484 1910 2
13504 1910 1
13533 1910 1
13573 1910 1
13577 1910 1
13640 1910 12
13710 1910 1
13719 1910 1
13732 1910 1
13747 1910 14
13771 1910 1
13833 1910 1
13835 1910 2
13836 1910 2
13877 1910 4
13951 1910 1
13952 1910 3
13961 1910 2
14001 1910 1
14006 1910 1
14025 1910 5
14079 1910 1
14087 1910 1
14121 1910 1
14171 1910 1
14277 1910 1
14294 1910 1
14295 1910 1
14315 1910 1
14319 1910 1
14320 1910 1
14376 1910 1
14380 1910 2
14455 1910 1
14458 1910 1
14492 1910 16
14495 1910 1
14543 1910 1
14575 1910 3
14603 1910 2
14605 1910 1
14653 1910 1
14762 1910 1
14870 1910 1
14879 1910 2
14978 1910 1
14982 1910 1
15021 1910 24
15173 1910 1
15195 1910 1
1 1911 2
2 1911 1
8 1911 26
10 1911 1
13 1911 1
19 1911 1
21 1911 1
29 1911 8
39 1911 2
40 1911 1
57 1911 6
80 1911 4
82 1911 37
111 1911 1
121 1911 1
134 1911 2
136 1911 3
156 1911 106
157 1911 2
193 1911 1
213 1911 2
214 1911 2
246 1911 2
249 1911 1
251 1911 2
252 1911 1
288 1911 1
298 1911 8
299 1911 3
337 1911 2
338 1911 2
340 1911 2
341 1911 1
351 1911 1
363 1911 2
373 1911 1
380 1911 1
450 1911 5
451 1911 1
458 1911 1
477 1911 2
489 1911 1
501 1911 2
502 1911 1
537 1911 2
565 1911 1
584 1911 4
585 1911 2
586 1911 3
589 1911 1
622 1911 1
627 1911 1
669 1911 1
755 1911 1
804 1911 1
884 1911 1
938 1911 1
963 1911 1
1017 1911 1
1019 1911 1
1031 1911 1
1051 1911 6
1099 1911 3
1117 1911 1
1170 1911 2
1189 1911 1
1195 1911 1
1204 1911 2
1243 1911 1
1245 1911 2
1292 1911 2
1301 1911 1
1356 1911 1
1373 1911 1
1377 1911 40
1387 1911 1
1441 1911 4
1476 1911 1
1525 1911 1
1536 1911 1
1537 1911 1
1556 1911 1
1557 1911 1
1591 1911 1
1618 1911 2
1635 1911 1
1636 1911 1
1643 1911 2
1777 1911 1
1811 1911 1
1829 1911 1
1832 1911 1
1860 1911 5
1863 1911 1
1913 1911 1
1921 1911 1
1925 1911 4
1931 1911 1
1932 1911 2
1956 1911 1
1980 1911 1
2052 1911 1
2060 1911 1
2080 1911 1
2081 1911 2
2140 1911 1
2146 1911 1
2194 1911 1
2209 1911 17
2221 1911 1
2238 1911 1
2351 1911 2
2364 1911 2
2370 1911 1
2403 1911 4
2522 1911 1
2532 1911 1
2548 1911 1
2577 1911 1
2604 1911 1
2617 1911 1
2664 1911 1
2674 1911 2
2683 1911 1
2686 1911 2
2729 1911 1
2769 1911 3
2798 1911 1
2801 1911 1
2804 1911 2
2827 1911 4
2851 1911 1
2907 1911 2
2978 1911 2
3007 1911 1
3018 1911 1
3028 1911 4
3087 1911 1
3098 1911 1
3174 1911 1
3196 1911 1
3222 1911 1
3315 1911 1
3320 1911 1
3331 1911 1
3363 1911 1
3409 1911 1
3454 1911 1
3473 1911 1
3476 1911 2
3479 1911 10
3511 1911 2
3516 1911 1
3518 1911 2
3521 1911 1
3535 1911 2
3537 1911 2
3572 1911 4
3573 1911 1
3576 1911 1
3592 1911 1
3683 1911 1
3686 1911 3
3712 1911 2
3743 1911 1
3773 1911 3
3782 1911 1
3809 1911 2
3819 1911 1
3833 1911 1
3840 1911 2
3861 1911 1
3882 1911 1
3884 1911 2
3887 1911 1
3897 1911 2
3907 1911 7
4015 1911 1
4034 1911 1
4042 1911 1
4065 1911 1
4092 1911 1
4136 1911 1
4162 1911 40
4163 1911 1
4183 1911 28
4190 1911 1
4241 1911 2
4250 1911 1
4275 1911 1
4302 1911 2
4315 1911 1
4319 1911 2
4333 1911 1
4343 1911 5
4353 1911 1
4378 1911 1
4411 1911 1
4418 1911 1
4492 1911 1
4533 1911 1
4641 1911 1
4647 1911 1
4650 1911 1
4713 1911 1
4732 1911 1
4798 1911 1
4835 1911 1
4868 1911 6
4881 1911 1
4907 1911 1
4981 1911 2
4983 1911 1
4991 1911 1
5015 1911 1
5017 1911 1
5050 1911 1
5110 1911 1
5112 1911 27
5144 1911 1
5168 1911 1
5221 1911 1
5250 1911 1
5252 1911 1
5257 1911 1
5259 1911 1
5311 1911 1
5331 1911 1
5332 1911 1
5343 1911 1
5349 1911 2
5361 1911 1
5365 1911 1
5370 1911 1
5388 1911 1
5401 1911 2
5460 1911 1
5527 1911 3
5540 1911 2
5550 1911 2
5556 1911 1
5588 1911 1
5591 1911 1
5597 1911 1
5627 1911 1
5639 1911 1
5648 1911 1
5695 1911 1
5713 1911 1
5732 1911 1
5741 1911 1
5765 1911 6
5851 1911 1
5854 1911 1
5859 1911 3
5860 1911 10
5872 1911 1
5880 1911 1
5947 1911 2
5981 1911 1
5991 1911 1
5995 1911 1
6006 1911 1
6022 1911 3
6086 1911 74
6093 1911 1
6182 1911 1
6195 1911 2
6213 1911 3
6232 1911 1
6246 1911 1
6273 1911 1
6297 1911 1
6310 1911 1
6339 1911 1
6340 1911 1
6342 1911 1
6381 1911 1
6394 1911 1
6401 1911 2
6418 1911 2
6423 1911 1
6432 1911 1
6439 1911 1
6485 1911 1
6503 1911 3
6517 1911 1
6554 1911 9
6558 1911 5
6631 1911 1
6634 1911 1
6640 1911 6
6650 1911 1
6651 1911 1
6672 1911 1
6693 1911 1
6756 1911 1
6815 1911 1
6841 1911 1
6849 1911 1
6858 1911 1
6868 1911 2
6884 1911 1
6908 1911 2
6915 1911 1
6924 1911 2
6949 1911 1
6979 1911 1
6981 1911 1
7041 1911 1
7053 1911 1
7054 1911 1
7060 1911 1
7087 1911 12
7112 1911 1
7141 1911 9
7142 1911 1
7151 1911 11
7166 1911 1
7168 1911 2
7188 1911 1
7220 1911 1
7228 1911 2
7241 1911 2
7242 1911 1
7250 1911 1
7256 1911 1
7336 1911 1
7396 1911 1
7417 1911 1
7419 1911 2
7422 1911 1
7428 1911 1
7447 1911 1
7451 1911 1
7453 1911 1
7461 1911 1
7516 1911 1
7551 1911 1
7558 1911 1
7612 1911 1
7629 1911 1
7685 1911 3
7703 1911 1
7723 1911 1
7776 1911 1
7778 1911 1
7785 1911 1
7870 1911 1
7880 1911 1
7909 1911 1
7957 1911 1
7974 1911 1
7983 1911 3
8007 1911 3
8019 1911 1
8024 1911 1
8031 1911 1
8040 1911 1
8086 1911 4
8148 1911 1
8203 1911 1
8236 1911 1
8238 1911 1
8318 1911 1
8322 1911 10
8332 1911 1
8356 1911 1
8367 1911 1
8394 1911 1
8430 1911 1
8465 1911 1
8473 1911 2
8498 1911 1
8506 1911 1
8517 1911 9
8560 1911 1
8597 1911 4
8614 1911 1
8618 1911 1
8640 1911 1
8693 1911 1
8720 1911 1
8746 1911 1
8761 1911 22
8762 1911 1
8768 1911 2
8805 1911 1
8815 1911 2
8899 1911 2
8925 1911 1
8939 1911 2
8992 1911 2
9010 1911 1
9026 1911 1
9032 1911 1
9033 1911 1
9083 1911 1
9107 1911 1
9122 1911 1
9146 1911 3
9182 1911 5
9244 1911 1
9271 1911 1
9318 1911 21
9321 1911 1
9351 1911 1
9364 1911 1
9369 1911 4
9447 1911 1
9456 1911 1
9462 1911 1
9494 1911 1
9498 1911 1
9502 1911 1
9515 1911 2
9540 1911 1
9547 1911 1
9563 1911 1
9601 1911 1
9611 1911 3
9626 1911 2
9644 1911 2
9657 1911 2
9670 1911 3
9688 1911 1
9693 1911 1
9699 1911 1
9749 1911 1
9762 1911 1
9799 1911 4
9804 1911 1
9826 1911 4
9858 1911 1
9862 1911 1
9914 1911 5
9924 1911 1
9956 1911 1
9970 1911 1
10048 1911 7
10062 1911 1
10093 1911 3
10113 1911 1
10138 1911 2
10152 1911 1
10207 1911 1
10227 1911 133
10265 1911 1
10351 1911 8
10369 1911 2
10394 1911 3
10396 1911 1
10418 1911 3
10508 1911 1
10533 1911 7
10575 1911 1
10582 1911 1
10583 1911 1
10585 1911 1
10586 1911 1
10594 1911 1
10602 1911 1
10604 1911 1
10611 1911 1
10612 1911 2
10648 1911 2
10764 1911 1
10767 1911 1
10807 1911 1
10834 1911 1
10920 1911 1
10942 1911 18
10972 1911 1
10974 1911 1
11047 1911 1
11098 1911 2
11107 1911 1
11108 1911 1
11136 1911 1
11147 1911 1
11160 1911 1
11161 1911 2
11165 1911 1
11183 1911 1
11234 1911 1
11312 1911 1
11313 1911 1
11326 1911 3
11348 1911 1
11368 1911 2
11389 1911 2
11393 1911 2
11397 1911 3
11443 1911 1
11452 1911 1
11460 1911 2
11548 1911 1
11557 1911 3
11676 1911 1
11720 1911 2
11810 1911 1
11816 1911 1
11868 1911 2
11870 1911 1
11953 1911 2
12066 1911 4
12093 1911 8
12098 1911 2
12120 1911 1
12124 1911 1
12146 1911 1
12166 1911 1
12173 1911 1
12199 1911 1
12208 1911 1
12222 1911 1
12229 1911 1
12231 1911 2
12240 1911 1
12244 1911 2
12267 1911 3
12284 1911 1
12297 1911 1
12307 1911 1
12332 1911 2
12335 1911 1
12349 1911 3
12351 1911 1
12353 1911 2
12369 1911 1
12383 1911 10
12395 1911 2
12414 1911 1
12525 1911 2
12532 1911 1
12550 1911 1
12575 1911 1
12648 1911 2
12676 1911 1
12691 1911 19
12699 1911 1
12749 1911 2
12808 1911 1
12817 1911 1
12822 1911 2
12898 1911 2
12915 1911 72
12958 1911 1
12972 1911 2
13078 1911 1
13096 1911 1
13126 1911 2
13167 1911 1
13184 1911 1
13227 1911 5
13273 1911 3
13295 1911 1
13296 1911 1
13320 1911 1
13345 1911 1
13354 1911 1
13393 1911 1
13416 1911 1
13482 1911 12
13484 1911 1
13515 1911 2
13580 1911 1
13640 1911 6
13681 1911 1
13710 1911 1
13723 1911 1
13747 1911 9
13752 1911 1
13759 1911 1
13770 1911 2
13835 1911 2
13837 1911 2
13851 1911 1
13877 1911 1
13952 1911 98
14001 1911 4
14025 1911 1
14062 1911 1
14122 1911 1
14139 1911 2
14160 1911 6
14199 1911 1
14217 1911 1
14319 1911 1
14320 1911 1
14369 1911 1
14372 1911 1
14387 1911 2
14492 1911 16
14523 1911 1
14551 1911 1
14569 1911 1
14603 1911 1
14605 1911 1
14688 1911 5
14754 1911 2
14756 1911 1
14820 1911 1
14900 1911 1
14966 1911 3
15021 1911 4
15051 1911 1
15128 1911 3
15186 1911 2
15190 1911 1
15198 1911 1
1 1912 100
2 1912 47
9 1912 1
17 1912 2
57 1912 182
62 1912 1
63 1912 1
65 1912 1
73 1912 1
82 1912 2
85 1912 4
95 1912 6
98 1912 1
101 1912 5
109 1912 2
121 1912 73
133 1912 1
134 1912 20
135 1912 47
136 1912 84
137 1912 20
138 1912 20
148 1912 7
153 1912 9
156 1912 2
157 1912 12
158 1912 14
160 1912 12
161 1912 2
162 1912 1
163 1912 24
164 1912 1
165 1912 6
168 1912 1
193 1912 3
205 1912 1
209 1912 3
210 1912 2
218 1912 1
244 1912 1
246 1912 1
277 1912 1
278 1912 1
285 1912 1
288 1912 20
289 1912 6
297 1912 22
298 1912 342
299 1912 53
315 1912 4
332 1912 1
337 1912 5
340 1912 2
341 1912 6
351 1912 4
354 1912 3
356 1912 1
364 1912 1
369 1912 1
381 1912 1
389 1912 3
393 1912 1
397 1912 1
399 1912 1
403 1912 1
432 1912 1
436 1912 3
437 1912 2
438 1912 3
446 1912 1
451 1912 2
459 1912 1
461 1912 1
465 1912 2
477 1912 2
482 1912 1
490 1912 1
500 1912 1
519 1912 1
520 1912 1
532 1912 1
561 1912 2
562 1912 1
564 1912 2
565 1912 2
579 1912 2
584 1912 1
585 1912 1
586 1912 1
594 1912 3
598 1912 1
600 1912 1
612 1912 8
614 1912 1
622 1912 3
632 1912 1
637 1912 1
660 1912 1
687 1912 1
701 1912 16
707 1912 1
744 1912 8
745 1912 1
752 1912 1
755 1912 4
756 1912 1
776 1912 4
777 1912 3
783 1912 1
785 1912 1
826 1912 1
832 1912 1
862 1912 1
863 1912 1
868 1912 2
876 1912 1
880 1912 1
888 1912 1
905 1912 4
920 1912 4
936 1912 4
966 1912 1
972 1912 1
979 1912 2
1031 1912 12
1033 1912 6
1051 1912 2
1091 1912 1
1100 1912 3
1103 1912 1
1116 1912 1
1129 1912 1
1174 1912 3
1195 1912 6
1225 1912 7
1230 1912 1
1244 1912 1
1306 1912 1
1335 1912 10
1349 1912 2
1356 1912 2
1377 1912 6
1378 1912 1
1385 1912 1
1394 1912 1
1395 1912 2
1407 1912 1
1411 1912 1
1441 1912 6
1492 1912 1
1513 1912 1
1519 1912 2
1537 1912 1
1556 1912 4
1557 1912 41
1558 1912 1
1561 1912 2
1584 1912 1
1591 1912 1
1612 1912 1
1616 1912 1
1618 1912 1
1624 1912 2
1635 1912 2
1645 1912 1
1654 1912 2
1695 1912 1
1705 1912 3
1710 1912 1
1714 1912 1
1720 1912 54
1726 1912 2
1734 1912 4
1743 1912 1
1744 1912 2
1763 1912 1
1772 1912 1
1781 1912 1
1796 1912 2
1801 1912 4
1802 1912 2
1803 1912 1
1812 1912 1
1823 1912 1
1829 1912 2
1860 1912 7
1875 1912 1
1876 1912 31
1877 1912 1
1893 1912 1
1911 1912 3
1913 1912 1
1921 1912 1
1925 1912 2
1934 1912 1
1956 1912 4
1960 1912 6
1963 1912 1
1970 1912 2
1972 1912 10
1975 1912 6
1980 1912 2
2024 1912 2
2051 1912 1
2059 1912 1
2060 1912 21
2073 1912 2
2133 1912 1
2140 1912 3
2154 1912 1
2177 1912 3
2206 1912 1
2209 1912 8
2216 1912 2
2221 1912 2
2254 1912 2
2268 1912 1
2293 1912 1
2295 1912 1
2296 1912 1
2298 1912 1
2301 1912 1
2347 1912 1
2354 1912 1
2358 1912 1
2360 1912 1
2366 1912 5
2369 1912 3
2371 1912 1
2403 1912 12
2426 1912 1
2463 1912 1
2488 1912 1
2513 1912 1
2522 1912 1
2542 1912 1
2547 1912 1
2549 1912 2
2564 1912 1
2577 1912 2
2594 1912 5
2616 1912 2
2618 1912 1
2623 1912 2
2624 1912 2
2646 1912 1
2671 1912 3
2673 1912 1
2683 1912 4
2704 1912 4
2718 1912 1
2727 1912 1
2737 1912 1
2741 1912 3
2743 1912 2
2765 1912 1
2766 1912 2
2769 1912 1
2770 1912 1
2776 1912 2
2786 1912 1
2801 1912 1
2804 1912 1
2808 1912 1
2827 1912 1
2842 1912 2
2846 1912 1
2851 1912 2
2855 1912 1
2889 1912 1
2893 1912 7
2894 1912 1
2907 1912 1
2910 1912 1
2928 1912 1
2932 1912 1
2940 1912 2
2983 1912 2
2987 1912 2
2991 1912 1
2993 1912 1
3000 1912 5
3007 1912 4
3072 1912 1
3085 1912 3
3181 1912 2
3194 1912 1
3196 1912 3
3206 1912 5
3214 1912 1
3217 1912 1
3220 1912 2
3259 1912 1
3274 1912 1
3278 1912 1
3307 1912 2
3314 1912 2
3315 1912 2
3339 1912 1
3370 1912 1
3373 1912 1
3411 1912 1
3454 1912 5
3493 1912 3
3504 1912 1
3505 1912 1
3518 1912 1
3527 1912 1
3535 1912 1
3573 1912 1
3575 1912 1
3576 1912 7
3577 1912 6
3592 1912 2
3629 1912 1
3653 1912 1
3654 1912 2
3682 1912 1
3712 1912 8
3743 1912 4
3785 1912 2
3809 1912 8
3812 1912 9
3820 1912 3
3873 1912 1
3887 1912 1
3892 1912 1
3899 1912 2
3907 1912 6
3912 1912 3
3921 1912 2
3937 1912 2
3949 1912 2
3990 1912 1
3993 1912 1
4005 1912 2
4006 1912 1
4011 1912 1
4031 1912 1
4035 1912 6
4040 1912 2
4050 1912 12
4064 1912 1
4065 1912 3
4066 1912 1
4067 1912 1
4068 1912 3
4084 1912 2
4086 1912 5
4097 1912 1
4129 1912 2
4136 1912 1
4143 1912 1
4162 1912 3
4179 1912 2
4183 1912 1
4197 1912 1
4205 1912 2
4212 1912 1
4230 1912 1
4246 1912 1
4260 1912 1
4271 1912 5
4298 1912 2
4302 1912 3
4304 1912 1
4330 1912 2
4349 1912 1
4356 1912 2
4366 1912 2
4406 1912 2
4414 1912 4
4417 1912 1
4438 1912 1
4447 1912 1
4448 1912 1
4451 1912 2
4458 1912 1
4464 1912 1
4479 1912 1
4512 1912 1
4514 1912 1
4518 1912 1
4532 1912 1
4537 1912 3
4561 1912 4
4604 1912 3
4633 1912 1
4641 1912 1
4658 1912 1
4662 1912 1
4664 1912 1
4666 1912 1
4669 1912 2
4678 1912 5
4709 1912 1
4713 1912 1
4719 1912 1
4760 1912 1
4798 1912 1
4800 1912 1
4813 1912 2
4816 1912 1
4824 1912 1
4868 1912 19
4881 1912 1
4891 1912 10
4899 1912 1
4902 1912 1
4919 1912 1
4926 1912 4
4940 1912 2
4943 1912 1
4956 1912 2
4971 1912 1
4977 1912 2
4991 1912 2
5042 1912 1
5049 1912 3
5059 1912 2
5063 1912 1
5082 1912 1
5094 1912 1
5109 1912 1
5112 1912 135
5124 1912 6
5129 1912 1
5138 1912 1
5149 1912 2
5151 1912 1
5152 1912 2
5162 1912 1
5165 1912 1
5173 1912 2
5214 1912 4
5216 1912 6
5217 1912 1
5234 1912 1
5250 1912 3
5253 1912 5
5306 1912 1
5311 1912 9
5325 1912 1
5332 1912 1
5343 1912 1
5354 1912 1
5370 1912 4
5404 1912 6
5427 1912 1
5458 1912 3
5474 1912 1
5477 1912 1
5529 1912 1
5543 1912 1
5546 1912 1
5548 1912 1
5564 1912 4
5570 1912 1
5576 1912 1
5589 1912 1
5594 1912 3
5603 1912 2
5612 1912 1
5638 1912 2
5648 1912 1
5655 1912 17
5686 1912 2
5696 1912 1
5718 1912 1
5723 1912 2
5729 1912 1
5756 1912 5
5765 1912 4
5768 1912 1
5791 1912 1
5801 1912 1
5806 1912 1
5834 1912 1
5850 1912 1
5853 1912 1
5863 1912 1
5878 1912 1
5905 1912 1
5933 1912 4
5947 1912 1
5948 1912 1
5982 1912 1
5986 1912 1
6000 1912 5
6002 1912 2
6017 1912 3
6022 1912 1
6024 1912 1
6029 1912 1
6040 1912 1
6067 1912 3
6080 1912 1
6083 1912 1
6086 1912 6
6091 1912 1
6094 1912 1
6107 1912 1
6115 1912 5
6123 1912 2
6124 1912 4
6130 1912 1
6136 1912 1
6182 1912 16
6195 1912 2
6218 1912 1
6227 1912 3
6229 1912 2
6235 1912 2
6246 1912 1
6256 1912 2
6267 1912 2
6273 1912 3
6280 1912 2
6297 1912 3
6306 1912 1
6329 1912 5
6332 1912 1
6342 1912 2
6354 1912 1
6359 1912 2
6381 1912 1
6395 1912 1
6415 1912 1
6429 1912 1
6432 1912 1
6440 1912 2
6465 1912 5
6467 1912 4
6480 1912 1
6511 1912 1
6514 1912 2
6517 1912 1
6522 1912 1
6554 1912 2
6558 1912 1
6560 1912 1
6567 1912 1
6580 1912 1
6631 1912 1
6638 1912 2
6640 1912 2
6650 1912 2
6656 1912 2
6667 1912 3
6672 1912 1
6718 1912 1
6733 1912 3
6736 1912 6
6761 1912 2
6805 1912 1
6807 1912 1
6814 1912 4
6815 1912 1
6816 1912 1
6834 1912 3
6842 1912 6
6849 1912 2
6858 1912 1
6883 1912 1
6895 1912 3
6897 1912 1
6905 1912 1
6908 1912 2
6924 1912 1
6981 1912 1
7008 1912 4
7027 1912 1
7053 1912 32
7054 1912 8
7060 1912 20
7087 1912 1
7119 1912 1
7184 1912 1
7228 1912 1
7229 1912 11
7233 1912 1
7246 1912 1
7257 1912 1
7310 1912 1
7319 1912 2
7360 1912 1
7379 1912 1
7388 1912 1
7396 1912 3
7409 1912 1
7417 1912 4
7419 1912 2
7422 1912 1
7440 1912 12
7449 1912 1
7451 1912 1
7476 1912 1
7549 1912 1
7551 1912 8
7553 1912 2
7555 1912 1
7605 1912 1
7631 1912 1
7634 1912 2
7649 1912 3
7685 1912 1
7691 1912 1
7696 1912 1
7699 1912 1
7723 1912 3
7783 1912 1
7798 1912 2
7805 1912 1
7820 1912 1
7862 1912 2
7874 1912 1
7875 1912 1
7880 1912 2
7881 1912 1
7886 1912 3
7900 1912 3
7908 1912 1
7916 1912 1
7936 1912 1
7983 1912 4
7997 1912 1
8010 1912 3
8019 1912 3
8024 1912 1
8034 1912 1
8040 1912 1
8084 1912 2
8086 1912 4
8092 1912 6
8128 1912 3
8140 1912 1
8141 1912 1
8147 1912 1
8159 1912 1
8199 1912 1
8203 1912 3
8211 1912 1
8212 1912 1
8222 1912 1
8236 1912 11
8237 1912 2
8238 1912 1
8260 1912 1
8294 1912 1
8318 1912 1
8322 1912 19
8323 1912 1
8326 1912 1
8332 1912 1
8335 1912 1
8336 1912 1
8344 1912 3
8367 1912 1
8376 1912 1
8394 1912 2
8424 1912 3
8428 1912 1
8441 1912 2
8461 1912 1
8472 1912 1
8499 1912 4
8504 1912 1
8506 1912 2
8512 1912 3
8516 1912 1
8549 1912 1
8560 1912 2
8576 1912 1
8614 1912 8
8616 1912 1
8626 1912 1
8641 1912 1
8670 1912 1
8678 1912 1
8679 1912 2
8693 1912 1
8711 1912 1
8720 1912 1
8730 1912 1
8758 1912 2
8761 1912 1219
8768 1912 3
8770 1912 5
8782 1912 1
8788 1912 1
8795 1912 4
8815 1912 2
8838 1912 1
8851 1912 1
8872 1912 7
8876 1912 5
8885 1912 4
8888 1912 1
8890 1912 1
8891 1912 3
8892 1912 2
8966 1912 2
9001 1912 1
9026 1912 1
9032 1912 1
9033 1912 21
9069 1912 1
9073 1912 1
9083 1912 2
9101 1912 1
9109 1912 1
9115 1912 2
9118 1912 1
9122 1912 3
9144 1912 1
9162 1912 1
9170 1912 1
9182 1912 4
9214 1912 2
9227 1912 1
9244 1912 1
9295 1912 5
9297 1912 1
9318 1912 5
9321 1912 1
9333 1912 1
9341 1912 1
9346 1912 3
9351 1912 1
9353 1912 1
9358 1912 1
9362 1912 2
9369 1912 131
9408 1912 1
9428 1912 13
9431 1912 2
9442 1912 2
9447 1912 2
9449 1912 2
9459 1912 1
9465 1912 1
9478 1912 1
9497 1912 1
9498 1912 2
9502 1912 4
9512 1912 3
9522 1912 1
9535 1912 1
9537 1912 2
9563 1912 1
9567 1912 3
9571 1912 4
9578 1912 1
9584 1912 1
9585 1912 1
9591 1912 1
9592 1912 1
9597 1912 1
9602 1912 2
9603 1912 2
9606 1912 1
9610 1912 4
9611 1912 1
9612 1912 1
9644 1912 1
9645 1912 1
9656 1912 1
9657 1912 2
9697 1912 1
9699 1912 5
9700 1912 1
9716 1912 1
9718 1912 1
9723 1912 2
9767 1912 1
9802 1912 1
9803 1912 7
9808 1912 1
9809 1912 1
9819 1912 1
9829 1912 9
9830 1912 1
9849 1912 1
9860 1912 1
9862 1912 1
9866 1912 1
9881 1912 1
9886 1912 1
9906 1912 1
9908 1912 1
9930 1912 1
9957 1912 1
9959 1912 1
9961 1912 2
9969 1912 1
9970 1912 13
9986 1912 1
9992 1912 4
10001 1912 4
10007 1912 3
10008 1912 1
10010 1912 8
10022 1912 2
10066 1912 14
10070 1912 1
10080 1912 3
10081 1912 1
10137 1912 1
10147 1912 1
10150 1912 4
10152 1912 4
10169 1912 5
10175 1912 1
10196 1912 1
10200 1912 1
10205 1912 3
10206 1912 4
10227 1912 11
10256 1912 1
10291 1912 2
10318 1912 2
10348 1912 1
10349 1912 1
10351 1912 58
10358 1912 4
10368 1912 1
10380 1912 2
10386 1912 2
10387 1912 1
10389 1912 2
10396 1912 1
10418 1912 1
10435 1912 2
10449 1912 4
10454 1912 1
10457 1912 1
10463 1912 1
10471 1912 1
10519 1912 3
10533 1912 3
10546 1912 1
10547 1912 1
10556 1912 1
10568 1912 1
10574 1912 1
10582 1912 1
10583 1912 1
10586 1912 4
10596 1912 6
10600 1912 1
10613 1912 1
10623 1912 1
10631 1912 2
10632 1912 1
10647 1912 1
10648 1912 76
10666 1912 1
10735 1912 1
10750 1912 2
10769 1912 5
10781 1912 1
10804 1912 1
10911 1912 2
10916 1912 2
10923 1912 1
10942 1912 1
10966 1912 1
10971 1912 1
11011 1912 2
11023 1912 1
11038 1912 1
11064 1912 1
11069 1912 1
11083 1912 1
11096 1912 2
11098 1912 2
11100 1912 1
11142 1912 2
11143 1912 1
11147 1912 1
11165 1912 2
11209 1912 3
11215 1912 1
11234 1912 3
11245 1912 3
11247 1912 1
11255 1912 1
11284 1912 2
11286 1912 2
11299 1912 1
11302 1912 2
11307 1912 2
11309 1912 1
11335 1912 2
11344 1912 1
11345 1912 1
11349 1912 1
11365 1912 1
11366 1912 1
11380 1912 1
11387 1912 1
11389 1912 4
11393 1912 1
11397 1912 4
11403 1912 1
11419 1912 1
11449 1912 1
11452 1912 1
11462 1912 1
11489 1912 1
11502 1912 4
11531 1912 1
11535 1912 1
11537 1912 1
11557 1912 18
11574 1912 1
11581 1912 1
11621 1912 1
11623 1912 2
11674 1912 19
11676 1912 4
11680 1912 1
11685 1912 2
11696 1912 1
11722 1912 1
11736 1912 1
11746 1912 35
11770 1912 1
11799 1912 1
11801 1912 2
11810 1912 2
11827 1912 2
11839 1912 2
11842 1912 1
11857 1912 3
11868 1912 1
11870 1912 3
11879 1912 1
11882 1912 1
11905 1912 1
11943 1912 1
11950 1912 2
11952 1912 7
11962 1912 1
11975 1912 1
11982 1912 1
11993 1912 2
11995 1912 9
11996 1912 3
12001 1912 1
12003 1912 2
12043 1912 1
12051 1912 1
12073 1912 1
12084 1912 1
12091 1912 1
12142 1912 4
12144 1912 1
12157 1912 1
12159 1912 4
12166 1912 2
12189 1912 2
12199 1912 1
12218 1912 3
12222 1912 1
12226 1912 1
12227 1912 6
12229 1912 1
12230 1912 1
12244 1912 2
12267 1912 8
12296 1912 1
12300 1912 4
12344 1912 1
12345 1912 1
12365 1912 1
12376 1912 2
12381 1912 62
12382 1912 5
12383 1912 228
12395 1912 3
12401 1912 1
12421 1912 1
12450 1912 6
12453 1912 1
12454 1912 17
12468 1912 12
12499 1912 5
12518 1912 3
12525 1912 131
12549 1912 1
12569 1912 2
12578 1912 1
12591 1912 3
12626 1912 1
12627 1912 1
12645 1912 15
12648 1912 5
12685 1912 24
12691 1912 777
12729 1912 1
12749 1912 191
12776 1912 3
12792 1912 3
12799 1912 1
12800 1912 2
12814 1912 1
12822 1912 8
12856 1912 9
12857 1912 1
12861 1912 1
12883 1912 3
12911 1912 1
12915 1912 23
12919 1912 1
12925 1912 1
12972 1912 61
12973 1912 6
12976 1912 1
12992 1912 14
13003 1912 1
13013 1912 34
13044 1912 1
13076 1912 2
13078 1912 7
13107 1912 1
13118 1912 1
13163 1912 1
13167 1912 1
13184 1912 1
13191 1912 5
13204 1912 6
13241 1912 6
13273 1912 152
13301 1912 1
13351 1912 1
13354 1912 67
13355 1912 6
13358 1912 1
13386 1912 1
13387 1912 1
13393 1912 118
13416 1912 7
13425 1912 2
13460 1912 2
13484 1912 49
13499 1912 1
13501 1912 1
13502 1912 1
13504 1912 1
13513 1912 2
13523 1912 1
13537 1912 6
13568 1912 1
13573 1912 5
13577 1912 5
13580 1912 9
13614 1912 4
13637 1912 1
13640 1912 274
13651 1912 1
13661 1912 23
13667 1912 4
13672 1912 2
13719 1912 1
13725 1912 4
13732 1912 5
13746 1912 1
13747 1912 387
13752 1912 5
13759 1912 2
13770 1912 2
13812 1912 1
13813 1912 1
13833 1912 4
13835 1912 22
13836 1912 7
13842 1912 1
13855 1912 1
13877 1912 80
13952 1912 13
13961 1912 2
13997 1912 2
14001 1912 3
14006 1912 2
14025 1912 24
14033 1912 2
14045 1912 1
14062 1912 2
14079 1912 13
14117 1912 1
14119 1912 1
14124 1912 1
14127 1912 6
14130 1912 4
14139 1912 21
14148 1912 3
14154 1912 1
14160 1912 2
14163 1912 1
14171 1912 7
14172 1912 1
14227 1912 2
14240 1912 1
14277 1912 15
14288 1912 1
14294 1912 3
14295 1912 2
14303 1912 2
14307 1912 2
14315 1912 7
14319 1912 3
14320 1912 16
14322 1912 3
14340 1912 11
14357 1912 1
14372 1912 2
14380 1912 7
14394 1912 1
14404 1912 4
14409 1912 4
14419 1912 5
14429 1912 1
14434 1912 3
14448 1912 1
14457 1912 1
14458 1912 7
14469 1912 1
14482 1912 2
14485 1912 1
14492 1912 560
14514 1912 1
14538 1912 1
14543 1912 1
14545 1912 5
14569 1912 3
14575 1912 20
14584 1912 1
14599 1912 2
14603 1912 10
14624 1912 1
14657 1912 1
14684 1912 1
14693 1912 1
14756 1912 5
14762 1912 1
14789 1912 1
14793 1912 1
14802 1912 1
14806 1912 4
14829 1912 1
14867 1912 1
14870 1912 3
14878 1912 2
14879 1912 6
14885 1912 11
14918 1912 2
14935 1912 1
14960 1912 7
14966 1912 26
14969 1912 4
14974 1912 2
14978 1912 4
14981 1912 1
14982 1912 4
15008 1912 1
15021 1912 9
15041 1912 2
15045 1912 4
15090 1912 1
15100 1912 5
15102 1912 1
15133 1912 2
15153 1912 1
15159 1912 4
15186 1912 1
15195 1912 12
15198 1912 1
15245 1912 19
1 1913 1
2 1913 1
8 1913 3
13 1913 1
57 1913 19
82 1913 27
95 1913 1
121 1913 1
135 1913 3
136 1913 1
137 1913 2
138 1913 2
148 1913 1
153 1913 1
156 1913 1
157 1913 1
297 1913 1
298 1913 13
299 1913 7
315 1913 1
437 1913 1
905 1913 1
1026 1913 1
1225 1913 1
1356 1913 1
1377 1913 1
1556 1913 1
1557 1913 5
1720 1913 2
1956 1913 2
1960 1913 1
1972 1913 2
2059 1913 1
2209 1913 48
2370 1913 1
2403 1913 1
2594 1913 1
2792 1913 2
3085 1913 1
3451 1913 1
3712 1913 1
3743 1913 2
3812 1913 2
4082 1913 1
4160 1913 1
4162 1913 4
4183 1913 1
4414 1913 1
4926 1913 1
5112 1913 11
5124 1913 1
5404 1913 2
5756 1913 2
5925 1913 1
5933 1913 2
6086 1913 45
6115 1913 1
6222 1913 2
6329 1913 1
6554 1913 1
6733 1913 1
6842 1913 1
7060 1913 1
7098 1913 1
7229 1913 1
7233 1913 1
7409 1913 2
8236 1913 2
8322 1913 1
8344 1913 2
8493 1913 1
8614 1913 1
8761 1913 128
9030 1913 1
9122 1913 1
9369 1913 7
9399 1913 1
9428 1913 1
9502 1913 2
9571 1913 1
9590 1913 1
9803 1913 2
9826 1913 1
9914 1913 1
9942 1913 1
9961 1913 1
10066 1913 2
10080 1913 1
10152 1913 1
10206 1913 1
10227 1913 66
10351 1913 6
10583 1913 1
10596 1913 1
10600 1913 1
10648 1913 1
10966 1913 1
11349 1913 1
11518 1913 1
11531 1913 1
11557 1913 1
11612 1913 1
11674 1913 1
11676 1913 1
11842 1913 1
11857 1913 2
11952 1913 1
12093 1913 3
12142 1913 1
12159 1913 1
12381 1913 1
12383 1913 28
12454 1913 1
12518 1913 1
12525 1913 1
12591 1913 1
12685 1913 4
12691 1913 59
12749 1913 12
12808 1913 1
12883 1913 1
12915 1913 274
12972 1913 3
12973 1913 1
12975 1913 1
13013 1913 1
13227 1913 1
13273 1913 16
13354 1913 2
13393 1913 13
13460 1913 1
13482 1913 2
13484 1913 4
13537 1913 2
13580 1913 1
13640 1913 16
13661 1913 2
13747 1913 46
13828 1913 1
13835 1913 5
13836 1913 1
13877 1913 3
13952 1913 196
14127 1913 1
14139 1913 2
14148 1913 1
14160 1913 3
14277 1913 1
14340 1913 1
14380 1913 1
14492 1913 39
14603 1913 1
14605 1913 1
14688 1913 2
14960 1913 2
14969 1913 1
15045 1913 1
15195 1913 1
15245 1913 1
1 1914 2
2 1914 3
57 1914 18
82 1914 1
95 1914 1
99 1914 2
109 1914 1
121 1914 6
134 1914 2
135 1914 7
136 1914 10
137 1914 1
161 1914 1
168 1914 1
288 1914 1
297 1914 2
298 1914 14
299 1914 6
331 1914 1
354 1914 1
399 1914 1
477 1914 1
480 1914 1
500 1914 1
586 1914 2
594 1914 1
622 1914 1
669 1914 1
697 1914 1
701 1914 4
702 1914 1
744 1914 1
776 1914 1
789 1914 1
933 1914 1
966 1914 1
1031 1914 1
1219 1914 1
1243 1914 1
1377 1914 2
1501 1914 1
1538 1914 1
1557 1914 2
1591 1914 1
1613 1914 1
1710 1914 1
1720 1914 6
1747 1914 1
1841 1914 1
1860 1914 2
1876 1914 2
1921 1914 1
1956 1914 1
1966 1914 1
1970 1914 1
1980 1914 1
2023 1914 1
2050 1914 1
2060 1914 2
2093 1914 1
2180 1914 1
2194 1914 1
2209 1914 3
2238 1914 1
2301 1914 1
2362 1914 1
2366 1914 3
2403 1914 1
2509 1914 1
2522 1914 2
2538 1914 1
2548 1914 1
2580 1914 1
2583 1914 1
2590 1914 1
2594 1914 1
2650 1914 1
2678 1914 1
2682 1914 1
2775 1914 1
2788 1914 1
2827 1914 2
2879 1914 1
2889 1914 1
3007 1914 1
3056 1914 1
3087 1914 1
3097 1914 1
3181 1914 1
3203 1914 2
3272 1914 1
3339 1914 1
3419 1914 1
3577 1914 1
3629 1914 1
3682 1914 1
3726 1914 1
3743 1914 1
3820 1914 3
3834 1914 6
3907 1914 1
3912 1914 1
3993 1914 1
4012 1914 1
4035 1914 3
4064 1914 1
4066 1914 1
4067 1914 1
4183 1914 1
4197 1914 1
4230 1914 1
4232 1914 1
4303 1914 2
4336 1914 1
4343 1914 3
4414 1914 1
4532 1914 1
4537 1914 2
4798 1914 1
4851 1914 1
4868 1914 2
4880 1914 1
4891 1914 2
4953 1914 1
4956 1914 1
5049 1914 2
5112 1914 65
5149 1914 1
5171 1914 1
5250 1914 1
5259 1914 1
5332 1914 1
5468 1914 1
5476 1914 1
5543 1914 1
5547 1914 1
5619 1914 1
5655 1914 2
5719 1914 1
5764 1914 1
5835 1914 1
5933 1914 1
5947 1914 2
6000 1914 1
6107 1914 1
6115 1914 1
6124 1914 1
6236 1914 2
6354 1914 1
6418 1914 1
6432 1914 1
6465 1914 1
6522 1914 1
6538 1914 1
6627 1914 1
6640 1914 1
6849 1914 1
6866 1914 1
6908 1914 1
6972 1914 1
6981 1914 1
7053 1914 3
7054 1914 1
7060 1914 1
7168 1914 1
7228 1914 3
7229 1914 2
7256 1914 1
7257 1914 1
7310 1914 1
7391 1914 1
7396 1914 3
7440 1914 1
7505 1914 1
7508 1914 1
7551 1914 1
7634 1914 3
7649 1914 1
7685 1914 1
7723 1914 1
7874 1914 1
7886 1914 5
7890 1914 1
7936 1914 1
7983 1914 1
8034 1914 2
8040 1914 1
8066 1914 1
8128 1914 1
8159 1914 1
8198 1914 1
8322 1914 3
8323 1914 1
8346 1914 1
8424 1914 3
8491 1914 1
8640 1914 1
8761 1914 88
8788 1914 1
8795 1914 1
8805 1914 1
8884 1914 1
8885 1914 1
8891 1914 1
8964 1914 2
9001 1914 1
9014 1914 1
9172 1914 1
9182 1914 1
9183 1914 1
9295 1914 2
9318 1914 9
9346 1914 1
9369 1914 7
9377 1914 1
9412 1914 1
9428 1914 2
9485 1914 1
9490 1914 1
9502 1914 1
9512 1914 2
9576 1914 2
9578 1914 1
9611 1914 1
9803 1914 1
9858 1914 1
9870 1914 1
9908 1914 1
10010 1914 4
10022 1914 1
10080 1914 1
10081 1914 1
10089 1914 1
10152 1914 1
10169 1914 1
10204 1914 1
10227 1914 4
10255 1914 1
10262 1914 1
10351 1914 2
10418 1914 1
10422 1914 1
10594 1914 1
10602 1914 1
10613 1914 1
10648 1914 9
10667 1914 1
10837 1914 1
10911 1914 2
10942 1914 1
11107 1914 1
11136 1914 1
11146 1914 1
11198 1914 1
11393 1914 1
11397 1914 2
11419 1914 1
11476 1914 2
11510 1914 1
11518 1914 1
11574 1914 1
11602 1914 1
11621 1914 1
11664 1914 1
11685 1914 3
11746 1914 2
11781 1914 1
11895 1914 1
11949 1914 1
11950 1914 1
11952 1914 1
11991 1914 1
12093 1914 1
12159 1914 1
12204 1914 1
12218 1914 3
12227 1914 3
12332 1914 1
12381 1914 5
12383 1914 15
12395 1914 5
12454 1914 3
12468 1914 11
12518 1914 1
12525 1914 8
12626 1914 1
12645 1914 1
12675 1914 1
12685 1914 1
12691 1914 32
12734 1914 1
12745 1914 1
12749 1914 9
12799 1914 1
12822 1914 3
12856 1914 1
12911 1914 1
12915 1914 4
12972 1914 4
13013 1914 1
13078 1914 2
13191 1914 1
13241 1914 1
13273 1914 10
13308 1914 1
13320 1914 2
13354 1914 7
13359 1914 1
13387 1914 1
13393 1914 9
13484 1914 2
13502 1914 1
13640 1914 15
13661 1914 5
13672 1914 1
13719 1914 1
13732 1914 3
13746 1914 1
13747 1914 22
13752 1914 1
13770 1914 1
13792 1914 2
13833 1914 3
13835 1914 3
13836 1914 2
13845 1914 1
13859 1914 2
13877 1914 5
13906 1914 2
13952 1914 6
14001 1914 2
14025 1914 5
14079 1914 1
14127 1914 1
14128 1914 1
14130 1914 2
14139 1914 1
14148 1914 1
14154 1914 2
14160 1914 1
14171 1914 5
14172 1914 1
14315 1914 1
14320 1914 1
14340 1914 2
14354 1914 1
14380 1914 3
14404 1914 1
14419 1914 1
14455 1914 1
14492 1914 30
14545 1914 1
14575 1914 2
14603 1914 2
14653 1914 1
14793 1914 1
14830 1914 1
14870 1914 1
14879 1914 2
14960 1914 1
14966 1914 3
14969 1914 1
14981 1914 1
15021 1914 8
15051 1914 1
15100 1914 7
15128 1914 1
15186 1914 1
15245 1914 2
1 1915 4
2 1915 4
8 1915 2
13 1915 1
19 1915 1
57 1915 14
59 1915 1
70 1915 1
82 1915 1
85 1915 1
86 1915 1
87 1915 1
101 1915 1
109 1915 2
112 1915 1
121 1915 3
134 1915 5
135 1915 1
136 1915 6
137 1915 1
156 1915 1
157 1915 1
158 1915 2
161 1915 1
165 1915 3
223 1915 1
244 1915 1
270 1915 1
288 1915 2
297 1915 2
298 1915 32
299 1915 7
340 1915 1
351 1915 2
381 1915 2
389 1915 1
441 1915 2
456 1915 1
564 1915 1
565 1915 2
572 1915 1
579 1915 1
586 1915 3
589 1915 1
617 1915 1
663 1915 1
678 1915 1
688 1915 1
701 1915 8
728 1915 1
776 1915 1
777 1915 1
805 1915 1
936 1915 1
1031 1915 2
1195 1915 2
1225 1915 1
1244 1915 1
1335 1915 1
1377 1915 7
1441 1915 1
1493 1915 1
1556 1915 1
1561 1915 1
1574 1915 1
1705 1915 1
1710 1915 1
1720 1915 3
1802 1915 2
1819 1915 1
1860 1915 1
1873 1915 2
1876 1915 4
1956 1915 1
1970 1915 4
1972 1915 1
2059 1915 1
2134 1915 1
2195 1915 1
2209 1915 1
2221 1915 1
2248 1915 1
2251 1915 2
2300 1915 2
2305 1915 1
2366 1915 2
2509 1915 1
2522 1915 1
2547 1915 1
2599 1915 1
2684 1915 1
2769 1915 1
2770 1915 1
2827 1915 2
2845 1915 1
2849 1915 1
2893 1915 1
2944 1915 1
3000 1915 1
3007 1915 1
3093 1915 1
3096 1915 1
3097 1915 1
3246 1915 1
3272 1915 2
3325 1915 1
3504 1915 2
3531 1915 1
3592 1915 1
3619 1915 1
3651 1915 1
3740 1915 1
3743 1915 1
3782 1915 1
3809 1915 1
3820 1915 4
3907 1915 1
3929 1915 1
3992 1915 2
4008 1915 1
4031 1915 1
4039 1915 1
4066 1915 1
4067 1915 1
4073 1915 1
4135 1915 1
4137 1915 1
4179 1915 1
4205 1915 1
4212 1915 1
4230 1915 1
4261 1915 1
4343 1915 1
4356 1915 1
4366 1915 2
4512 1915 1
4515 1915 1
4529 1915 1
4530 1915 1
4532 1915 2
4537 1915 1
4575 1915 1
4600 1915 1
4678 1915 1
4803 1915 1
4805 1915 3
4868 1915 1
4891 1915 2
4907 1915 1
4937 1915 1
4944 1915 1
4956 1915 1
4974 1915 1
4991 1915 1
5063 1915 1
5112 1915 47
5142 1915 1
5221 1915 1
5259 1915 1
5556 1915 1
5588 1915 1
5594 1915 1
5603 1915 2
5638 1915 1
5641 1915 1
5648 1915 1
5655 1915 1
5717 1915 1
5732 1915 1
5756 1915 1
5760 1915 1
5762 1915 1
5765 1915 2
5817 1915 1
5880 1915 1
5902 1915 1
5933 1915 1
5957 1915 1
5986 1915 1
5987 1915 1
6086 1915 2
6115 1915 1
6124 1915 1
6195 1915 1
6267 1915 1
6297 1915 1
6342 1915 3
6348 1915 1
6401 1915 2
6406 1915 1
6418 1915 1
6432 1915 1
6558 1915 1
6566 1915 1
6614 1915 2
6620 1915 1
6640 1915 3
6665 1915 1
6693 1915 1
6736 1915 1
6816 1915 1
6842 1915 2
6858 1915 1
6908 1915 2
6936 1915 1
6972 1915 1
7008 1915 1
7027 1915 1
7055 1915 1
7060 1915 1
7141 1915 1
7228 1915 1
7229 1915 1
7257 1915 1
7286 1915 1
7406 1915 1
7409 1915 1
7435 1915 1
7440 1915 2
7461 1915 1
7531 1915 1
7535 1915 1
7551 1915 2
7634 1915 3
7684 1915 1
7723 1915 1
7805 1915 1
7886 1915 13
7900 1915 2
7938 1915 1
7983 1915 1
8021 1915 1
8034 1915 1
8086 1915 2
8092 1915 1
8116 1915 1
8128 1915 2
8142 1915 1
8199 1915 1
8203 1915 2
8236 1915 1
8322 1915 3
8335 1915 1
8363 1915 1
8367 1915 1
8424 1915 2
8512 1915 1
8533 1915 2
8557 1915 1
8565 1915 2
8589 1915 1
8758 1915 1
8761 1915 44
8768 1915 1
8770 1915 1
8795 1915 1
8815 1915 1
8851 1915 1
8884 1915 1
8885 1915 1
8966 1915 1
9008 1915 1
9033 1915 4
9052 1915 1
9182 1915 1
9183 1915 1
9244 1915 2
9314 1915 1
9318 1915 4
9338 1915 1
9346 1915 2
9351 1915 3
9369 1915 6
9395 1915 1
9428 1915 3
9502 1915 2
9512 1915 1
9577 1915 1
9578 1915 2
9610 1915 1
9611 1915 2
9786 1915 1
9788 1915 1
9826 1915 1
9829 1915 1
9846 1915 1
9859 1915 1
9860 1915 1
9862 1915 1
9871 1915 1
9935 1915 2
9970 1915 1
9977 1915 1
10010 1915 2
10066 1915 1
10080 1915 1
10109 1915 1
10152 1915 3
10196 1915 1
10204 1915 1
10227 1915 11
10318 1915 2
10349 1915 2
10351 1915 2
10358 1915 1
10389 1915 1
10435 1915 2
10452 1915 2
10464 1915 1
10533 1915 2
10594 1915 1
10604 1915 1
10648 1915 7
10649 1915 1
10666 1915 1
10667 1915 2
10769 1915 1
10911 1915 2
10996 1915 1
11011 1915 2
11059 1915 1
11084 1915 1
11094 1915 1
11129 1915 1
11137 1915 1
11143 1915 1
11152 1915 1
11286 1915 2
11326 1915 1
11363 1915 1
11393 1915 1
11427 1915 1
11476 1915 1
11674 1915 1
11680 1915 1
11685 1915 1
11810 1915 1
11838 1915 1
11840 1915 1
11857 1915 1
11952 1915 1
11993 1915 1
11995 1915 1
12028 1915 1
12081 1915 1
12173 1915 1
12189 1915 1
12218 1915 1
12227 1915 2
12244 1915 1
12267 1915 1
12293 1915 1
12295 1915 1
12300 1915 2
12349 1915 2
12355 1915 1
12381 1915 22
12383 1915 23
12395 1915 4
12454 1915 1
12468 1915 6
12499 1915 2
12518 1915 1
12525 1915 10
12526 1915 1
12570 1915 1
12621 1915 1
12645 1915 3
12685 1915 3
12691 1915 21
12729 1915 1
12749 1915 8
12752 1915 1
12799 1915 1
12822 1915 1
12911 1915 2
12915 1915 6
12972 1915 5
12992 1915 2
13010 1915 1
13013 1915 7
13078 1915 3
13107 1915 1
13156 1915 1
13273 1915 13
13308 1915 1
13324 1915 1
13354 1915 3
13393 1915 13
13414 1915 1
13425 1915 1
13444 1915 1
13484 1915 3
13504 1915 1
13513 1915 1
13523 1915 1
13577 1915 1
13614 1915 1
13640 1915 21
13661 1915 2
13732 1915 5
13746 1915 1
13747 1915 21
13759 1915 1
13835 1915 2
13836 1915 1
13842 1915 1
13855 1915 1
13877 1915 5
13952 1915 11
14001 1915 9
14003 1915 1
14006 1915 1
14045 1915 1
14079 1915 1
14127 1915 1
14139 1915 4
14148 1915 1
14171 1915 7
14172 1915 1
14244 1915 1
14277 1915 2
14294 1915 1
14320 1915 1
14322 1915 2
14327 1915 1
14340 1915 2
14380 1915 1
14404 1915 2
14458 1915 2
14492 1915 40
14514 1915 2
14553 1915 1
14575 1915 1
14603 1915 1
14605 1915 1
14624 1915 1
14879 1915 3
14918 1915 1
14966 1915 5
14978 1915 1
15008 1915 1
15021 1915 11
15045 1915 1
15076 1915 1
15100 1915 7
15186 1915 2
15195 1915 2
15245 1915 1
1 1916 1
2 1916 1
8 1916 6
10 1916 1
12 1916 2
13 1916 1
29 1916 1
57 1916 20
62 1916 1
73 1916 1
82 1916 103
95 1916 1
98 1916 1
121 1916 2
134 1916 4
135 1916 8
136 1916 3
137 1916 1
138 1916 1
156 1916 8
165 1916 1
298 1916 14
299 1916 6
337 1916 1
351 1916 2
364 1916 1
381 1916 2
583 1916 2
641 1916 1
687 1916 1
701 1916 2
776 1916 1
818 1916 1
847 1916 1
905 1916 1
1031 1916 4
1046 1916 1
1135 1916 1
1140 1916 1
1170 1916 2
1225 1916 1
1373 1916 1
1428 1916 1
1556 1916 2
1564 1916 1
1635 1916 2
1720 1916 2
1726 1916 1
1734 1916 1
1816 1916 1
1911 1916 1
1960 1916 2
1972 1916 2
1995 1916 1
2060 1916 1
2176 1916 1
2177 1916 2
2209 1916 95
2238 1916 2
2301 1916 1
2748 1916 1
2769 1916 1
2850 1916 1
2854 1916 1
2893 1916 1
3007 1916 1
3093 1916 1
3149 1916 1
3411 1916 1
3580 1916 3
3674 1916 1
3678 1916 1
3711 1916 1
3809 1916 2
4035 1916 2
4086 1916 1
4162 1916 5
4183 1916 2
4271 1916 1
4302 1916 1
4361 1916 1
4519 1916 1
4605 1916 1
4678 1916 2
4836 1916 1
4891 1916 1
4926 1916 3
4991 1916 1
5049 1916 1
5112 1916 20
5253 1916 1
5360 1916 1
5404 1916 1
5653 1916 1
5756 1916 2
5765 1916 1
5797 1916 2
5818 1916 1
5859 1916 2
6002 1916 1
6086 1916 126
6222 1916 3
6253 1916 1
6256 1916 1
6329 1916 1
6395 1916 1
6439 1916 2
6467 1916 2
6554 1916 8
6656 1916 1
6667 1916 2
6736 1916 1
6761 1916 1
6872 1916 1
6880 1916 1
6936 1916 1
6984 1916 1
7060 1916 1
7119 1916 1
7151 1916 1
7228 1916 1
7554 1916 1
7629 1916 1
7863 1916 1
8236 1916 4
8261 1916 1
8322 1916 3
8381 1916 1
8441 1916 1
8499 1916 2
8517 1916 1
8587 1916 1
8761 1916 179
8794 1916 1
9033 1916 3
9083 1916 1
9351 1916 2
9369 1916 8
9396 1916 1
9399 1916 1
9447 1916 1
9571 1916 1
9803 1916 1
9829 1916 2
9961 1916 1
10227 1916 236
10291 1916 1
10351 1916 2
10458 1916 1
10583 1916 1
10648 1916 2
10664 1916 1
10769 1916 1
10942 1916 1
10966 1916 1
11212 1916 1
11502 1916 1
11518 1916 1
11557 1916 3
11575 1916 1
11672 1916 1
11676 1916 1
11685 1916 1
11694 1916 2
11696 1916 1
11799 1916 1
12003 1916 2
12093 1916 11
12142 1916 1
12166 1916 1
12227 1916 1
12230 1916 1
12355 1916 1
12383 1916 26
12454 1916 1
12525 1916 4
12591 1916 3
12621 1916 2
12648 1916 1
12685 1916 3
12691 1916 68
12749 1916 15
12799 1916 1
12822 1916 1
12856 1916 1
12857 1916 1
12915 1916 704
12972 1916 2
13107 1916 1
13241 1916 1
13273 1916 12
13296 1916 1
13354 1916 3
13355 1916 1
13393 1916 9
13452 1916 1
13482 1916 5
13484 1916 6
13640 1916 26
13747 1916 61
13835 1916 2
13877 1916 5
13886 1916 1
13952 1916 650
14025 1916 1
14160 1916 7
14172 1916 1
14277 1916 1
14307 1916 1
14319 1916 1
14340 1916 3
14372 1916 1
14492 1916 23
14551 1916 7
14575 1916 1
14603 1916 1
14688 1916 6
14692 1916 1
14806 1916 1
14870 1916 1
14978 1916 1
15021 1916 3
15041 1916 2
15045 1916 1
1 1917 4
11 1917 1
29 1917 1
57 1917 11
70 1917 1
74 1917 1
82 1917 1
88 1917 1
121 1917 5
135 1917 3
136 1917 4
156 1917 2
157 1917 1
244 1917 1
249 1917 2
263 1917 1
277 1917 1
297 1917 3
298 1917 23
299 1917 7
331 1917 1
337 1917 2
340 1917 1
341 1917 1
354 1917 1
369 1917 1
519 1917 1
564 1917 1
584 1917 1
594 1917 1
613 1917 1
701 1917 4
752 1917 1
920 1917 1
947 1917 1
966 1917 1
1031 1917 1
1033 1917 2
1225 1917 2
1243 1917 1
1244 1917 1
1301 1917 1
1377 1917 5
1441 1917 1
1556 1917 1
1557 1917 4
1624 1917 2
1710 1917 1
1720 1917 4
1763 1917 1
1812 1917 1
1876 1917 2
1911 1917 2
1972 1917 1
1980 1917 1
2060 1917 3
2195 1917 1
2209 1917 2
2301 1917 2
2366 1917 1
2514 1917 1
2521 1917 1
2542 1917 1
2580 1917 1
2624 1917 1
2671 1917 1
2737 1917 1
2769 1917 1
2827 1917 1
2849 1917 1
2893 1917 2
2907 1917 4
2966 1917 1
3007 1917 2
3097 1917 1
3109 1917 1
3111 1917 1
3272 1917 1
3315 1917 1
3323 1917 1
3338 1917 1
3470 1917 1
3484 1917 1
3527 1917 2
3545 1917 1
3554 1917 1
3573 1917 1
3574 1917 1
3576 1917 1
3594 1917 1
3728 1917 1
3743 1917 1
3812 1917 2
3820 1917 4
3907 1917 1
4008 1917 1
4012 1917 2
4066 1917 2
4067 1917 2
4143 1917 1
4151 1917 1
4190 1917 1
4326 1917 1
4406 1917 1
4471 1917 1
4514 1917 2
4537 1917 1
4726 1917 1
4798 1917 2
4867 1917 1
4868 1917 4
4891 1917 1
4926 1917 1
4943 1917 1
4956 1917 1
4983 1917 2
5027 1917 1
5050 1917 1
5112 1917 20
5124 1917 1
5152 1917 1
5163 1917 1
5175 1917 1
5218 1917 1
5332 1917 1
5370 1917 1
5408 1917 1
5543 1917 2
5611 1917 1
5655 1917 2
5706 1917 1
5748 1917 1
5756 1917 1
5765 1917 3
5854 1917 1
6073 1917 1
6086 1917 3
6093 1917 1
6130 1917 1
6195 1917 1
6273 1917 1
6342 1917 1
6379 1917 1
6408 1917 1
6421 1917 1
6432 1917 1
6577 1917 1
6580 1917 1
6640 1917 1
6667 1917 1
6698 1917 1
6708 1917 1
6733 1917 2
6812 1917 1
6814 1917 1
6842 1917 1
7053 1917 4
7054 1917 1
7060 1917 1
7141 1917 1
7228 1917 3
7319 1917 1
7327 1917 1
7409 1917 1
7440 1917 1
7461 1917 1
7476 1917 1
7536 1917 1
7612 1917 1
7639 1917 1
7649 1917 1
7684 1917 1
7805 1917 1
7874 1917 2
7925 1917 1
7946 1917 1
8007 1917 2
8019 1917 2
8128 1917 1
8159 1917 1
8184 1917 1
8199 1917 1
8202 1917 1
8228 1917 1
8238 1917 1
8284 1917 1
8317 1917 1
8322 1917 2
8344 1917 1
8363 1917 1
8462 1917 2
8498 1917 1
8557 1917 1
8761 1917 36
8763 1917 1
8770 1917 1
8782 1917 1
8805 1917 1
8872 1917 1
8885 1917 1
8887 1917 1
8888 1917 1
8890 1917 1
8892 1917 1
9027 1917 2
9033 1917 1
9146 1917 1
9182 1917 1
9183 1917 1
9229 1917 1
9276 1917 1
9318 1917 4
9369 1917 3
9428 1917 2
9462 1917 1
9498 1917 1
9502 1917 1
9533 1917 1
9611 1917 1
9656 1917 1
9667 1917 1
9745 1917 1
9773 1917 1
9803 1917 2
9848 1917 1
9970 1917 2
9992 1917 1
10010 1917 2
10081 1917 1
10169 1917 1
10199 1917 1
10205 1917 1
10227 1917 5
10253 1917 1
10291 1917 1
10351 1917 2
10358 1917 2
10396 1917 1
10418 1917 2
10449 1917 1
10477 1917 2
10519 1917 1
10533 1917 1
10594 1917 1
10596 1917 1
10629 1917 1
10632 1917 1
10647 1917 1
10648 1917 8
10751 1917 1
10891 1917 1
10911 1917 2
10942 1917 1
10966 1917 2
10996 1917 1
11069 1917 1
11152 1917 2
11155 1917 2
11209 1917 1
11220 1917 1
11299 1917 1
11343 1917 1
11344 1917 1
11345 1917 1
11393 1917 2
11537 1917 2
11567 1917 1
11653 1917 1
11674 1917 2
11680 1917 1
11685 1917 2
11746 1917 2
11810 1917 1
11933 1917 1
11952 1917 1
11980 1917 1
11988 1917 1
11993 1917 2
11995 1917 1
12135 1917 1
12144 1917 1
12159 1917 2
12161 1917 1
12166 1917 2
12218 1917 2
12244 1917 2
12267 1917 1
12300 1917 2
12332 1917 2
12349 1917 1
12381 1917 5
12383 1917 12
12395 1917 2
12454 1917 1
12468 1917 3
12525 1917 8
12570 1917 2
12625 1917 2
12685 1917 2
12691 1917 33
12724 1917 1
12745 1917 2
12749 1917 10
12776 1917 1
12822 1917 2
12875 1917 1
12911 1917 1
12915 1917 3
12972 1917 3
12973 1917 1
13013 1917 1
13076 1917 1
13167 1917 1
13191 1917 1
13204 1917 2
13241 1917 2
13273 1917 3
13386 1917 1
13393 1917 10
13484 1917 1
13495 1917 1
13504 1917 1
13616 1917 1
13637 1917 1
13638 1917 1
13640 1917 13
13661 1917 1
13667 1917 1
13719 1917 1
13725 1917 1
13732 1917 1
13747 1917 17
13833 1917 2
13835 1917 2
13855 1917 1
13859 1917 1
13877 1917 3
13952 1917 7
14025 1917 1
14079 1917 1
14087 1917 1
14099 1917 1
14127 1917 1
14139 1917 1
14171 1917 2
14277 1917 2
14309 1917 2
14324 1917 1
14335 1917 1
14380 1917 2
14492 1917 23
14514 1917 1
14569 1917 1
14603 1917 1
14658 1917 1
14805 1917 1
14810 1917 1
14830 1917 1
14870 1917 1
14885 1917 4
14925 1917 1
14966 1917 1
14978 1917 1
14981 1917 1
14985 1917 1
15021 1917 11
15044 1917 1
15051 1917 2
15100 1917 4
15195 1917 2
1 1918 2
2 1918 3
9 1918 1
40 1918 1
57 1918 11
82 1918 2
85 1918 1
109 1918 1
121 1918 5
135 1918 4
136 1918 6
137 1918 1
138 1918 15
148 1918 9
153 1918 1
157 1918 2
158 1918 2
160 1918 3
162 1918 2
277 1918 1
297 1918 1
298 1918 25
299 1918 2
337 1918 2
345 1918 1
354 1918 4
436 1918 2
438 1918 1
446 1918 1
450 1918 1
461 1918 1
564 1918 3
579 1918 2
584 1918 2
594 1918 1
622 1918 1
637 1918 1
701 1918 5
713 1918 1
752 1918 1
755 1918 1
905 1918 1
910 1918 1
920 1918 1
959 1918 1
962 1918 1
966 1918 1
1021 1918 1
1031 1918 1
1206 1918 1
1225 1918 1
1301 1918 1
1356 1918 1
1377 1918 3
1441 1918 3
1515 1918 1
1557 1918 4
1706 1918 1
1720 1918 2
1829 1918 2
1876 1918 2
1880 1918 1
1925 1918 2
2060 1918 2
2146 1918 1
2209 1918 2
2222 1918 1
2281 1918 1
2304 1918 1
2366 1918 2
2376 1918 1
2391 1918 1
2403 1918 3
2521 1918 1
2522 1918 1
2534 1918 1
2549 1918 1
2594 1918 1
2663 1918 1
2671 1918 2
2769 1918 1
2827 1918 3
2842 1918 1
2845 1918 1
2893 1918 2
2978 1918 1
2987 1918 1
3041 1918 1
3125 1918 1
3144 1918 1
3159 1918 1
3196 1918 1
3231 1918 1
3331 1918 1
3336 1918 2
3518 1918 1
3552 1918 1
3576 1918 3
3577 1918 1
3594 1918 1
3653 1918 1
3726 1918 1
3820 1918 1
3833 1918 1
3847 1918 1
3850 1918 1
3865 1918 1
3874 1918 1
4021 1918 1
4040 1918 1
4050 1918 1
4064 1918 1
4066 1918 2
4068 1918 1
4141 1918 1
4162 1918 1
4190 1918 1
4194 1918 1
4315 1918 1
4366 1918 3
4402 1918 1
4406 1918 1
4408 1918 2
4448 1918 1
4458 1918 1
4537 1918 1
4821 1918 1
4837 1918 1
4868 1918 1
4881 1918 2
4898 1918 1
4926 1918 1
4940 1918 1
5049 1918 1
5112 1918 42
5155 1918 1
5184 1918 1
5252 1918 2
5253 1918 1
5311 1918 2
5367 1918 1
5514 1918 1
5546 1918 1
5584 1918 1
5603 1918 1
5655 1918 1
5656 1918 1
5713 1918 2
5741 1918 1
5747 1918 1
5765 1918 2
5841 1918 1
5887 1918 1
6022 1918 2
6083 1918 1
6086 1918 1
6130 1918 1
6179 1918 1
6182 1918 2
6195 1918 1
6236 1918 1
6277 1918 1
6287 1918 2
6329 1918 1
6342 1918 1
6395 1918 1
6415 1918 1
6514 1918 1
6558 1918 1
6566 1918 1
6577 1918 1
6640 1918 1
6842 1918 1
6849 1918 3
6903 1918 1
6981 1918 2
7043 1918 1
7053 1918 5
7060 1918 1
7107 1918 1
7141 1918 1
7216 1918 1
7229 1918 1
7241 1918 1
7316 1918 1
7322 1918 1
7440 1918 1
7551 1918 2
7634 1918 1
7649 1918 1
7685 1918 1
7723 1918 1
7747 1918 1
7776 1918 1
7805 1918 1
7880 1918 1
7886 1918 4
7888 1918 2
8024 1918 1
8040 1918 1
8084 1918 1
8086 1918 1
8128 1918 2
8198 1918 1
8203 1918 1
8253 1918 1
8287 1918 1
8322 1918 6
8367 1918 2
8614 1918 1
8679 1918 1
8711 1918 1
8761 1918 75
8805 1918 1
8843 1918 1
8872 1918 3
8885 1918 1
8891 1918 1
8892 1918 1
8969 1918 1
8980 1918 1
9010 1918 2
9033 1918 3
9144 1918 1
9146 1918 1
9318 1918 3
9321 1918 1
9346 1918 2
9351 1918 4
9364 1918 1
9369 1918 3
9474 1918 1
9498 1918 1
9502 1918 1
9537 1918 1
9547 1918 1
9571 1918 1
9610 1918 1
9629 1918 1
9732 1918 1
9829 1918 1
9992 1918 1
10001 1918 1
10007 1918 2
10010 1918 1
10081 1918 2
10093 1918 3
10200 1918 1
10204 1918 2
10227 1918 2
10255 1918 1
10291 1918 4
10351 1918 34
10420 1918 1
10435 1918 2
10519 1918 1
10533 1918 4
10610 1918 1
10624 1918 1
10648 1918 7
10911 1918 1
10916 1918 1
10966 1918 1
11069 1918 1
11100 1918 1
11131 1918 1
11137 1918 1
11209 1918 1
11245 1918 1
11247 1918 1
11282 1918 1
11397 1918 1
11510 1918 1
11557 1918 2
11581 1918 1
11623 1918 1
11674 1918 1
11746 1918 2
11827 1918 2
11855 1918 1
11857 1918 2
11884 1918 1
11950 1918 3
12003 1918 2
12159 1918 4
12187 1918 1
12267 1918 2
12280 1918 2
12300 1918 1
12332 1918 1
12349 1918 1
12381 1918 9
12383 1918 18
12395 1918 2
12454 1918 2
12468 1918 3
12518 1918 1
12525 1918 6
12543 1918 1
12591 1918 1
12685 1918 1
12691 1918 29
12729 1918 2
12745 1918 2
12749 1918 4
12799 1918 1
12822 1918 2
12856 1918 1
12915 1918 8
12972 1918 5
12992 1918 1
13013 1918 2
13078 1918 3
13085 1918 1
13167 1918 1
13184 1918 2
13191 1918 1
13204 1918 1
13245 1918 1
13248 1918 1
13273 1918 7
13296 1918 1
13354 1918 2
13355 1918 1
13359 1918 1
13393 1918 14
13427 1918 1
13460 1918 1
13484 1918 4
13504 1918 1
13568 1918 1
13573 1918 1
13584 1918 1
13614 1918 1
13640 1918 13
13667 1918 1
13719 1918 1
13732 1918 1
13747 1918 25
13833 1918 1
13835 1918 4
13868 1918 1
13877 1918 2
13906 1918 1
13925 1918 1
13952 1918 7
14001 1918 1
14025 1918 1
14045 1918 1
14079 1918 2
14087 1918 1
14127 1918 2
14139 1918 1
14148 1918 3
14277 1918 2
14372 1918 1
14380 1918 2
14387 1918 2
14448 1918 2
14482 1918 1
14492 1918 26
14494 1918 1
14514 1918 2
14545 1918 1
14575 1918 2
14603 1918 1
14688 1918 1
14793 1918 1
14879 1918 1
14885 1918 1
14904 1918 1
14966 1918 2
14969 1918 1
14974 1918 2
14981 1918 1
14982 1918 1
15021 1918 10
15051 1918 1
15100 1918 6
15156 1918 1
15159 1918 1
15245 1918 1
1 1919 23
2 1919 16
8 1919 1
11 1919 2
57 1919 75
82 1919 8
88 1919 2
95 1919 2
99 1919 1
101 1919 1
105 1919 1
109 1919 1
117 1919 2
121 1919 15
134 1919 3
135 1919 20
136 1919 26
137 1919 11
138 1919 3
148 1919 1
153 1919 1
156 1919 1
157 1919 8
158 1919 4
160 1919 2
162 1919 30
163 1919 4
164 1919 2
165 1919 2
214 1919 1
248 1919 1
249 1919 2
252 1919 2
255 1919 1
263 1919 1
273 1919 1
277 1919 1
278 1919 1
280 1919 1
288 1919 7
289 1919 2
297 1919 5
298 1919 81
299 1919 29
315 1919 1
337 1919 3
341 1919 2
351 1919 4
354 1919 4
373 1919 1
375 1919 1
389 1919 2
423 1919 2
437 1919 1
441 1919 2
456 1919 1
475 1919 1
477 1919 2
484 1919 1
492 1919 1
505 1919 1
581 1919 1
583 1919 2
586 1919 1
589 1919 1
594 1919 2
600 1919 1
612 1919 1
671 1919 1
682 1919 1
687 1919 1
701 1919 11
744 1919 1
752 1919 1
755 1919 1
776 1919 1
785 1919 1
825 1919 1
846 1919 1
889 1919 1
963 1919 1
966 1919 2
1031 1919 10
1051 1919 1
1116 1919 2
1174 1919 1
1189 1919 1
1195 1919 1
1197 1919 1
1243 1919 1
1244 1919 1
1306 1919 1
1335 1919 3
1348 1919 1
1349 1919 2
1356 1919 4
1366 1919 1
1377 1919 2
1378 1919 1
1411 1919 1
1441 1919 7
1445 1919 1
1490 1919 2
1514 1919 1
1515 1919 2
1516 1919 1
1518 1919 1
1519 1919 2
1526 1919 1
1536 1919 1
1538 1919 1
1556 1919 1
1557 1919 15
1561 1919 1
1574 1919 1
1583 1919 1
1584 1919 1
1624 1919 3
1700 1919 1
1720 1919 5
1734 1919 5
1742 1919 1
1772 1919 1
1802 1919 1
1803 1919 2
1812 1919 1
1829 1919 2
1860 1919 2
1876 1919 3
1914 1919 1
1920 1919 1
1932 1919 1
1934 1919 1
1956 1919 3
1972 1919 2
1975 1919 2
1976 1919 1
1994 1919 1
1996 1919 1
2023 1919 1
2033 1919 1
2060 1919 9
2195 1919 1
2209 1919 3
2221 1919 1
2222 1919 2
2238 1919 1
2251 1919 1
2281 1919 2
2288 1919 2
2293 1919 1
2296 1919 2
2301 1919 1
2310 1919 1
2347 1919 1
2366 1919 2
2403 1919 5
2463 1919 1
2513 1919 2
2548 1919 2
2564 1919 2
2577 1919 1
2590 1919 1
2594 1919 2
2625 1919 1
2671 1919 2
2684 1919 1
2687 1919 1
2718 1919 2
2723 1919 1
2765 1919 1
2766 1919 1
2769 1919 1
2801 1919 1
2808 1919 2
2827 1919 4
2842 1919 2
2845 1919 1
2849 1919 1
2855 1919 1
2879 1919 1
2893 1919 2
2907 1919 5
2944 1919 1
2991 1919 2
2994 1919 1
3000 1919 8
3007 1919 3
3028 1919 2
3029 1919 1
3091 1919 1
3098 1919 3
3104 1919 1
3106 1919 1
3141 1919 1
3148 1919 1
3192 1919 1
3196 1919 1
3211 1919 1
3213 1919 1
3217 1919 1
3222 1919 1
3259 1919 1
3275 1919 1
3298 1919 1
3301 1919 1
3323 1919 2
3331 1919 2
3338 1919 1
3368 1919 1
3411 1919 2
3454 1919 1
3518 1919 1
3552 1919 2
3567 1919 1
3573 1919 1
3576 1919 1
3577 1919 2
3629 1919 1
3674 1919 1
3743 1919 2
3782 1919 1
3809 1919 6
3812 1919 3
3820 1919 7
3840 1919 1
3907 1919 4
3937 1919 1
3992 1919 1
4016 1919 1
4033 1919 1
4035 1919 1
4039 1919 1
4040 1919 1
4050 1919 3
4064 1919 3
4065 1919 1
4066 1919 5
4068 1919 1
4086 1919 1
4124 1919 1
4135 1919 1
4163 1919 1
4177 1919 1
4183 1919 1
4207 1919 7
4230 1919 1
4232 1919 1
4235 1919 1
4297 1919 1
4302 1919 1
4315 1919 2
4326 1919 1
4330 1919 1
4343 1919 2
4366 1919 2
4402 1919 2
4409 1919 1
4414 1919 1
4514 1919 2
4537 1919 1
4541 1919 2
4543 1919 1
4561 1919 2
4669 1919 1
4682 1919 2
4713 1919 1
4720 1919 1
4726 1919 1
4737 1919 5
4747 1919 1
4760 1919 1
4798 1919 1
4800 1919 1
4835 1919 2
4868 1919 6
4891 1919 5
4902 1919 2
4918 1919 1
4926 1919 1
4944 1919 1
4977 1919 1
4983 1919 1
5006 1919 2
5017 1919 1
5025 1919 1
5051 1919 1
5063 1919 1
5112 1919 62
5124 1919 1
5153 1919 1
5156 1919 1
5311 1919 4
5336 1919 1
5349 1919 1
5367 1919 2
5370 1919 1
5399 1919 1
5404 1919 1
5458 1919 2
5527 1919 1
5577 1919 1
5597 1919 1
5603 1919 1
5619 1919 1
5626 1919 1
5628 1919 1
5632 1919 1
5655 1919 3
5686 1919 2
5701 1919 1
5712 1919 1
5713 1919 1
5723 1919 1
5737 1919 1
5756 1919 4
5761 1919 1
5765 1919 1
5792 1919 1
5801 1919 2
5822 1919 1
5854 1919 1
5888 1919 1
5897 1919 1
5905 1919 1
5933 1919 1
5947 1919 1
5971 1919 1
5988 1919 1
6000 1919 2
6002 1919 1
6005 1919 1
6017 1919 1
6019 1919 1
6022 1919 2
6069 1919 2
6073 1919 1
6086 1919 10
6091 1919 2
6124 1919 2
6182 1919 6
6195 1919 1
6220 1919 1
6222 1919 1
6232 1919 3
6267 1919 1
6273 1919 1
6277 1919 1
6281 1919 1
6297 1919 1
6329 1919 7
6330 1919 1
6332 1919 1
6354 1919 1
6394 1919 1
6402 1919 1
6429 1919 3
6432 1919 1
6448 1919 2
6465 1919 2
6503 1919 1
6514 1919 1
6554 1919 2
6557 1919 1
6558 1919 1
6566 1919 1
6601 1919 1
6631 1919 1
6733 1919 2
6736 1919 3
6740 1919 1
6814 1919 4
6815 1919 1
6816 1919 1
6834 1919 1
6839 1919 1
6842 1919 1
6888 1919 1
6903 1919 2
6908 1919 1
6933 1919 1
6959 1919 1
6970 1919 2
6972 1919 2
7008 1919 3
7016 1919 1
7053 1919 5
7054 1919 5
7060 1919 5
7112 1919 1
7126 1919 1
7166 1919 2
7184 1919 1
7185 1919 1
7188 1919 1
7196 1919 1
7216 1919 1
7217 1919 1
7228 1919 2
7229 1919 2
7251 1919 1
7389 1919 1
7409 1919 1
7427 1919 1
7435 1919 3
7461 1919 1
7476 1919 1
7495 1919 1
7510 1919 1
7546 1919 1
7551 1919 5
7555 1919 1
7599 1919 1
7610 1919 1
7634 1919 1
7638 1919 1
7649 1919 1
7660 1919 1
7670 1919 1
7696 1919 1
7721 1919 2
7723 1919 2
7739 1919 1
7783 1919 1
7805 1919 1
7809 1919 1
7878 1919 1
7886 1919 2
7912 1919 2
7946 1919 1
7947 1919 1
7991 1919 2
8024 1919 1
8034 1919 2
8074 1919 1
8086 1919 4
8149 1919 1
8184 1919 2
8202 1919 1
8203 1919 1
8212 1919 2
8222 1919 3
8230 1919 1
8236 1919 4
8237 1919 1
8312 1919 1
8322 1919 7
8334 1919 1
8344 1919 2
8356 1919 2
8359 1919 2
8382 1919 3
8394 1919 1
8424 1919 4
8427 1919 1
8464 1919 1
8473 1919 2
8499 1919 4
8506 1919 1
8517 1919 1
8530 1919 2
8557 1919 1
8565 1919 2
8579 1919 1
8589 1919 2
8599 1919 1
8614 1919 4
8679 1919 1
8761 1919 424
8768 1919 1
8795 1919 1
8800 1919 1
8840 1919 1
8848 1919 1
8851 1919 3
8872 1919 4
8884 1919 2
8885 1919 4
8939 1919 1
8943 1919 1
8951 1919 1
8966 1919 3
8968 1919 1
8989 1919 1
8995 1919 1
9015 1919 1
9033 1919 6
9117 1919 1
9122 1919 2
9146 1919 1
9183 1919 1
9229 1919 1
9295 1919 1
9299 1919 1
9318 1919 4
9333 1919 1
9345 1919 1
9351 1919 4
9356 1919 1
9367 1919 2
9369 1919 30
9396 1919 1
9399 1919 3
9407 1919 1
9412 1919 1
9428 1919 4
9432 1919 1
9485 1919 1
9494 1919 2
9502 1919 1
9510 1919 1
9512 1919 2
9520 1919 1
9537 1919 1
9546 1919 1
9561 1919 1
9567 1919 1
9571 1919 4
9576 1919 1
9577 1919 1
9589 1919 1
9603 1919 1
9612 1919 1
9660 1919 1
9699 1919 1
9723 1919 1
9732 1919 2
9749 1919 1
9760 1919 3
9787 1919 1
9803 1919 3
9808 1919 2
9809 1919 1
9829 1919 3
9849 1919 1
9860 1919 1
9866 1919 1
9893 1919 1
9970 1919 6
9995 1919 1
10001 1919 1
10007 1919 1
10010 1919 4
10022 1919 2
10026 1919 1
10028 1919 1
10044 1919 1
10048 1919 1
10066 1919 5
10080 1919 2
10081 1919 1
10093 1919 1
10147 1919 2
10150 1919 1
10152 1919 1
10199 1919 1
10204 1919 1
10207 1919 1
10227 1919 18
10246 1919 2
10305 1919 1
10310 1919 1
10318 1919 3
10321 1919 1
10351 1919 24
10358 1919 2
10380 1919 1
10386 1919 1
10418 1919 1
10435 1919 2
10447 1919 1
10449 1919 5
10458 1919 1
10483 1919 1
10533 1919 2
10583 1919 1
10586 1919 3
10594 1919 1
10648 1919 23
10675 1919 1
10738 1919 1
10769 1919 2
10818 1919 1
10825 1919 1
10891 1919 3
10901 1919 1
10920 1919 1
10942 1919 1
10966 1919 4
10972 1919 1
11068 1919 1
11069 1919 1
11084 1919 1
11086 1919 1
11129 1919 1
11141 1919 1
11147 1919 2
11201 1919 1
11207 1919 1
11257 1919 1
11258 1919 1
11274 1919 1
11286 1919 1
11312 1919 1
11321 1919 1
11322 1919 1
11343 1919 1
11345 1919 1
11386 1919 1
11397 1919 1
11419 1919 4
11449 1919 1
11452 1919 1
11498 1919 1
11502 1919 1
11508 1919 1
11510 1919 1
11531 1919 2
11537 1919 1
11556 1919 1
11557 1919 9
11560 1919 1
11575 1919 1
11589 1919 1
11674 1919 4
11682 1919 1
11685 1919 1
11746 1919 7
11747 1919 1
11763 1919 3
11810 1919 2
11870 1919 1
11884 1919 1
11895 1919 1
11900 1919 2
11950 1919 3
11952 1919 1
11980 1919 1
11993 1919 1
11995 1919 3
12003 1919 4
12015 1919 1
12038 1919 1
12066 1919 1
12073 1919 1
12084 1919 1
12093 1919 1
12140 1919 1
12142 1919 1
12144 1919 1
12157 1919 2
12159 1919 6
12166 1919 1
12173 1919 1
12189 1919 1
12218 1919 2
12222 1919 2
12226 1919 1
12227 1919 3
12229 1919 1
12230 1919 1
12231 1919 1
12244 1919 1
12290 1919 1
12300 1919 2
12307 1919 1
12308 1919 1
12332 1919 2
12335 1919 1
12349 1919 4
12352 1919 1
12355 1919 1
12376 1919 1
12381 1919 17
12383 1919 78
12394 1919 1
12395 1919 5
12454 1919 5
12468 1919 2
12499 1919 1
12508 1919 1
12518 1919 3
12525 1919 26
12578 1919 1
12591 1919 2
12610 1919 1
12621 1919 2
12625 1919 1
12633 1919 1
12645 1919 6
12648 1919 2
12658 1919 2
12675 1919 1
12676 1919 1
12682 1919 1
12685 1919 4
12691 1919 271
12726 1919 1
12729 1919 1
12745 1919 6
12749 1919 44
12776 1919 1
12822 1919 5
12823 1919 1
12856 1919 1
12869 1919 1
12911 1919 1
12914 1919 1
12915 1919 29
12919 1919 1
12972 1919 16
12973 1919 4
12992 1919 6
13003 1919 4
13010 1919 1
13013 1919 9
13044 1919 1
13063 1919 1
13068 1919 1
13078 1919 3
13107 1919 1
13167 1919 3
13184 1919 1
13191 1919 2
13241 1919 2
13273 1919 39
13342 1919 2
13354 1919 12
13355 1919 2
13363 1919 1
13386 1919 1
13393 1919 42
13416 1919 6
13425 1919 1
13484 1919 15
13513 1919 1
13533 1919 1
13537 1919 3
13544 1919 1
13573 1919 1
13576 1919 1
13577 1919 1
13580 1919 4
13640 1919 82
13661 1919 7
13667 1919 2
13711 1919 1
13722 1919 1
13725 1919 3
13732 1919 5
13747 1919 155
13752 1919 1
13758 1919 1
13804 1919 1
13810 1919 1
13833 1919 2
13835 1919 19
13836 1919 6
13855 1919 2
13859 1919 1
13870 1919 1
13877 1919 26
13906 1919 4
13925 1919 1
13937 1919 1
13940 1919 1
13952 1919 22
13984 1919 1
13993 1919 1
14001 1919 4
14006 1919 1
14025 1919 7
14045 1919 1
14079 1919 4
14124 1919 1
14127 1919 1
14130 1919 2
14139 1919 5
14148 1919 1
14155 1919 1
14160 1919 2
14171 1919 8
14172 1919 1
14214 1919 2
14222 1919 1
14277 1919 5
14315 1919 1
14319 1919 2
14320 1919 2
14340 1919 4
14354 1919 2
14357 1919 1
14369 1919 1
14380 1919 2
14404 1919 1
14409 1919 4
14448 1919 2
14449 1919 1
14458 1919 1
14482 1919 1
14492 1919 207
14551 1919 1
14553 1919 1
14569 1919 1
14575 1919 1
14599 1919 6
14603 1919 2
14645 1919 1
14688 1919 2
14756 1919 3
14793 1919 1
14805 1919 2
14806 1919 2
14830 1919 2
14870 1919 3
14878 1919 1
14879 1919 3
14885 1919 2
14960 1919 4
14966 1919 8
14969 1919 1
14978 1919 2
14999 1919 1
15021 1919 24
15044 1919 1
15045 1919 1
15065 1919 1
15100 1919 13
15133 1919 1
15159 1919 4
15169 1919 2
15186 1919 1
15192 1919 1
15195 1919 5
15225 1919 2
15245 1919 6
1 1920 11
2 1920 9
50 1920 1
57 1920 40
79 1920 1
82 1920 2
101 1920 1
121 1920 23
134 1920 11
135 1920 7
136 1920 19
137 1920 4
153 1920 2
156 1920 2
157 1920 4
158 1920 1
160 1920 4
161 1920 2
162 1920 1
165 1920 1
193 1920 1
199 1920 1
209 1920 1
249 1920 2
288 1920 3
298 1920 73
299 1920 16
321 1920 1
337 1920 1
341 1920 1
380 1920 1
436 1920 1
437 1920 1
445 1920 1
482 1920 1
583 1920 1
605 1920 1
612 1920 1
656 1920 1
671 1920 1
701 1920 2
740 1920 1
744 1920 1
776 1920 3
850 1920 1
905 1920 1
920 1920 3
942 1920 1
1019 1920 1
1031 1920 5
1196 1920 1
1225 1920 2
1335 1920 1
1348 1920 1
1349 1920 2
1395 1920 2
1407 1920 1
1441 1920 5
1524 1920 1
1537 1920 1
1556 1920 3
1557 1920 5
1583 1920 1
1695 1920 1
1705 1920 1
1720 1920 10
1734 1920 1
1801 1920 1
1829 1920 1
1876 1920 4
1920 1920 2
1933 1920 1
1956 1920 3
1960 1920 1
2024 1920 2
2060 1920 3
2209 1920 2
2253 1920 1
2293 1920 1
2305 1920 1
2403 1920 2
2522 1920 2
2594 1920 2
2683 1920 2
2704 1920 1
2718 1920 1
2741 1920 1
2745 1920 1
2889 1920 1
2940 1920 1
3000 1920 1
3029 1920 1
3095 1920 1
3196 1920 1
3209 1920 1
3217 1920 1
3222 1920 1
3373 1920 1
3383 1920 2
3413 1920 1
3448 1920 1
3454 1920 1
3484 1920 1
3577 1920 1
3597 1920 1
3639 1920 1
3743 1920 2
3809 1920 1
3912 1920 1
3992 1920 1
4003 1920 1
4017 1920 1
4050 1920 4
4068 1920 1
4086 1920 1
4097 1920 1
4130 1920 1
4179 1920 1
4197 1920 1
4232 1920 1
4302 1920 1
4318 1920 1
4356 1920 1
4514 1920 1
4532 1920 1
4561 1920 1
4587 1920 1
4641 1920 1
4810 1920 1
4813 1920 1
4868 1920 1
4881 1920 1
4891 1920 6
4919 1920 1
4926 1920 2
4944 1920 1
4956 1920 1
5002 1920 1
5017 1920 4
5090 1920 1
5112 1920 25
5115 1920 1
5152 1920 1
5216 1920 1
5250 1920 1
5253 1920 2
5259 1920 1
5311 1920 2
5332 1920 1
5370 1920 2
5398 1920 1
5439 1920 1
5514 1920 1
5570 1920 1
5577 1920 1
5603 1920 2
5655 1920 2
5792 1920 2
5806 1920 1
5887 1920 1
5933 1920 1
5952 1920 1
6002 1920 1
6022 1920 1
6086 1920 2
6115 1920 1
6182 1920 2
6256 1920 1
6273 1920 1
6277 1920 1
6297 1920 1
6329 1920 3
6342 1920 3
6394 1920 1
6418 1920 1
6435 1920 1
6467 1920 1
6539 1920 1
6591 1920 1
6640 1920 2
6642 1920 1
6667 1920 1
6736 1920 1
6851 1920 2
6926 1920 1
6929 1920 1
7008 1920 1
7053 1920 2
7054 1920 1
7060 1920 5
7112 1920 1
7228 1920 1
7229 1920 1
7258 1920 1
7337 1920 1
7361 1920 1
7362 1920 1
7396 1920 1
7409 1920 1
7422 1920 1
7440 1920 1
7551 1920 1
7634 1920 3
7776 1920 1
7946 1920 2
8078 1920 2
8086 1920 3
8236 1920 4
8284 1920 1
8322 1920 4
8323 1920 1
8344 1920 1
8394 1920 1
8441 1920 1
8444 1920 1
8498 1920 1
8499 1920 3
8582 1920 1
8614 1920 3
8616 1920 1
8761 1920 306
8770 1920 5
8806 1920 1
8809 1920 1
8872 1920 4
8892 1920 1
8924 1920 1
8966 1920 1
9027 1920 1
9033 1920 7
9070 1920 1
9182 1920 1
9214 1920 1
9295 1920 1
9318 1920 1
9351 1920 1
9369 1920 27
9396 1920 2
9408 1920 1
9428 1920 1
9444 1920 1
9502 1920 1
9514 1920 1
9571 1920 1
9576 1920 1
9588 1920 1
9602 1920 1
9603 1920 1
9732 1920 1
9749 1920 2
9803 1920 2
9829 1920 2
9881 1920 1
9959 1920 1
9970 1920 2
10022 1920 1
10066 1920 1
10137 1920 2
10149 1920 2
10150 1920 1
10196 1920 3
10199 1920 1
10204 1920 1
10206 1920 1
10227 1920 5
10291 1920 2
10303 1920 1
10334 1920 1
10351 1920 4
10389 1920 2
10409 1920 1
10449 1920 5
10493 1920 1
10520 1920 1
10572 1920 1
10586 1920 1
10596 1920 1
10600 1920 2
10604 1920 2
10605 1920 1
10614 1920 1
10632 1920 1
10647 1920 1
10648 1920 33
10719 1920 1
10801 1920 3
10966 1920 1
11209 1920 1
11245 1920 1
11322 1920 1
11423 1920 1
11502 1920 1
11535 1920 1
11557 1920 1
11577 1920 2
11621 1920 1
11674 1920 2
11676 1920 1
11696 1920 1
11746 1920 2
11749 1920 1
11770 1920 1
11810 1920 1
11842 1920 1
11995 1920 1
12003 1920 3
12142 1920 1
12218 1920 1
12227 1920 2
12230 1920 1
12267 1920 1
12300 1920 3
12334 1920 1
12336 1920 1
12380 1920 1
12381 1920 31
12382 1920 1
12383 1920 50
12450 1920 1
12454 1920 4
12468 1920 2
12525 1920 32
12569 1920 2
12591 1920 1
12625 1920 1
12645 1920 3
12648 1920 1
12685 1920 3
12691 1920 191
12749 1920 41
12776 1920 2
12799 1920 1
12822 1920 2
12856 1920 2
12915 1920 8
12972 1920 9
12992 1920 1
13003 1920 1
13013 1920 8
13078 1920 1
13167 1920 2
13204 1920 1
13241 1920 2
13273 1920 42
13296 1920 1
13342 1920 1
13354 1920 9
13355 1920 1
13393 1920 24
13416 1920 2
13482 1920 1
13484 1920 9
13513 1920 7
13537 1920 2
13577 1920 1
13640 1920 79
13661 1920 5
13667 1920 1
13719 1920 1
13747 1920 89
13752 1920 2
13800 1920 1
13835 1920 21
13836 1920 3
13870 1920 1
13877 1920 6
13906 1920 1
13952 1920 3
13997 1920 1
14006 1920 2
14025 1920 6
14059 1920 1
14087 1920 1
14127 1920 1
14130 1920 1
14227 1920 1
14277 1920 3
14294 1920 1
14309 1920 1
14315 1920 1
14322 1920 1
14340 1920 2
14380 1920 2
14409 1920 1
14419 1920 2
14489 1920 1
14492 1920 127
14545 1920 1
14569 1920 1
14575 1920 2
14603 1920 2
14645 1920 1
14688 1920 1
14756 1920 2
14806 1920 2
14878 1920 1
14879 1920 1
14885 1920 2
14925 1920 1
14966 1920 4
14969 1920 1
14978 1920 3
15041 1920 2
15090 1920 1
15159 1920 1
15195 1920 1
15245 1920 1
1 1921 1
2 1921 4
8 1921 59
10 1921 1
13 1921 10
29 1921 6
30 1921 1
39 1921 2
57 1921 12
68 1921 1
70 1921 1
82 1921 223
88 1921 1
95 1921 2
101 1921 1
109 1921 2
121 1921 7
126 1921 1
135 1921 2
136 1921 6
137 1921 3
138 1921 1
156 1921 89
157 1921 3
162 1921 1
163 1921 2
168 1921 1
174 1921 1
192 1921 1
214 1921 1
220 1921 1
223 1921 2
231 1921 1
248 1921 1
249 1921 2
252 1921 1
263 1921 3
277 1921 1
288 1921 1
297 1921 1
298 1921 12
299 1921 3
337 1921 3
341 1921 1
351 1921 1
359 1921 1
363 1921 1
366 1921 1
369 1921 1
373 1921 4
389 1921 2
397 1921 1
416 1921 1
436 1921 2
437 1921 1
441 1921 1
450 1921 2
465 1921 1
470 1921 2
477 1921 2
489 1921 3
584 1921 1
585 1921 1
589 1921 3
596 1921 1
673 1921 1
688 1921 1
692 1921 1
701 1921 2
713 1921 1
739 1921 1
744 1921 1
752 1921 1
775 1921 1
796 1921 1
800 1921 1
805 1921 1
863 1921 1
905 1921 1
920 1921 3
962 1921 2
963 1921 1
966 1921 7
1051 1921 3
1116 1921 1
1170 1921 3
1171 1921 1
1195 1921 4
1196 1921 1
1243 1921 1
1244 1921 1
1245 1921 2
1265 1921 1
1297 1921 1
1298 1921 1
1301 1921 3
1335 1921 1
1349 1921 2
1377 1921 14
1380 1921 1
1387 1921 1
1441 1921 1
1492 1921 2
1519 1921 2
1537 1921 2
1540 1921 1
1584 1921 3
1618 1921 1
1624 1921 1
1635 1921 2
1636 1921 2
1644 1921 2
1649 1921 1
1683 1921 1
1710 1921 1
1734 1921 2
1784 1921 1
1785 1921 1
1829 1921 1
1834 1921 1
1860 1921 1
1876 1921 1
1911 1921 2
1925 1921 4
1933 1921 1
1956 1921 1
1972 1921 1
2040 1921 1
2081 1921 2
2095 1921 2
2209 1921 164
2219 1921 1
2221 1921 1
2222 1921 3
2230 1921 1
2258 1921 1
2268 1921 1
2293 1921 1
2301 1921 1
2322 1921 1
2371 1921 1
2391 1921 2
2403 1921 3
2513 1921 1
2514 1921 1
2612 1921 1
2617 1921 1
2618 1921 2
2683 1921 2
2684 1921 1
2741 1921 1
2769 1921 3
2770 1921 2
2779 1921 1
2788 1921 1
2827 1921 3
2830 1921 2
2845 1921 1
2886 1921 1
2893 1921 1
2907 1921 3
2993 1921 1
3018 1921 2
3029 1921 1
3085 1921 1
3098 1921 2
3110 1921 1
3122 1921 3
3211 1921 1
3274 1921 1
3323 1921 1
3331 1921 1
3426 1921 1
3476 1921 4
3479 1921 12
3504 1921 1
3516 1921 2
3567 1921 1
3572 1921 3
3573 1921 1
3592 1921 2
3594 1921 1
3631 1921 1
3654 1921 2
3769 1921 1
3773 1921 1
3785 1921 1
3790 1921 1
3799 1921 1
3857 1921 2
3861 1921 1
3871 1921 1
3887 1921 1
3888 1921 1
3899 1921 1
3907 1921 2
3987 1921 1
3992 1921 1
4033 1921 1
4034 1921 2
4035 1921 3
4064 1921 1
4065 1921 1
4066 1921 1
4070 1921 1
4162 1921 48
4183 1921 11
4190 1921 2
4241 1921 3
4247 1921 1
4253 1921 1
4262 1921 1
4263 1921 1
4315 1921 2
4333 1921 2
4343 1921 3
4366 1921 2
4402 1921 2
4518 1921 1
4540 1921 1
4551 1921 1
4559 1921 1
4620 1921 1
4666 1921 1
4678 1921 1
4698 1921 2
4704 1921 1
4737 1921 1
4793 1921 1
4798 1921 1
4868 1921 4
4875 1921 1
4899 1921 1
4902 1921 2
4926 1921 1
4983 1921 1
5015 1921 3
5017 1921 1
5021 1921 1
5073 1921 2
5097 1921 1
5110 1921 6
5112 1921 45
5151 1921 1
5188 1921 2
5214 1921 1
5220 1921 2
5252 1921 1
5253 1921 1
5257 1921 1
5358 1921 1
5361 1921 1
5370 1921 1
5382 1921 1
5425 1921 1
5458 1921 1
5463 1921 1
5476 1921 1
5527 1921 1
5541 1921 1
5551 1921 2
5557 1921 1
5584 1921 1
5638 1921 1
5648 1921 1
5655 1921 2
5667 1921 1
5669 1921 1
5686 1921 1
5700 1921 1
5713 1921 2
5741 1921 1
5756 1921 2
5765 1921 12
5791 1921 2
5806 1921 1
5860 1921 16
5910 1921 1
5991 1921 1
6001 1921 1
6022 1921 1
6066 1921 1
6071 1921 2
6079 1921 1
6085 1921 2
6086 1921 388
6115 1921 2
6122 1921 1
6123 1921 1
6130 1921 2
6140 1921 1
6154 1921 1
6155 1921 1
6222 1921 12
6232 1921 2
6246 1921 1
6252 1921 1
6267 1921 3
6301 1921 1
6329 1921 1
6342 1921 1
6359 1921 1
6367 1921 1
6394 1921 1
6395 1921 1
6401 1921 1
6418 1921 1
6439 1921 1
6554 1921 29
6558 1921 1
6580 1921 1
6631 1921 4
6640 1921 4
6653 1921 1
6656 1921 1
6667 1921 1
6699 1921 3
6711 1921 1
6716 1921 1
6736 1921 3
6753 1921 1
6761 1921 1
6772 1921 2
6814 1921 2
6830 1921 1
6834 1921 1
6854 1921 2
6858 1921 1
6895 1921 1
6903 1921 1
6908 1921 1
6950 1921 1
7054 1921 1
7060 1921 4
7087 1921 6
7141 1921 3
7151 1921 9
7166 1921 2
7168 1921 4
7204 1921 1
7228 1921 5
7229 1921 1
7241 1921 1
7246 1921 1
7257 1921 1
7306 1921 1
7316 1921 1
7337 1921 1
7384 1921 1
7388 1921 1
7396 1921 1
7415 1921 1
7419 1921 2
7428 1921 1
7447 1921 1
7551 1921 3
7558 1921 1
7610 1921 1
7676 1921 1
7685 1921 3
7691 1921 1
7696 1921 1
7753 1921 1
7783 1921 1
7819 1921 2
7889 1921 1
7974 1921 1
8001 1921 1
8006 1921 1
8017 1921 1
8019 1921 1
8021 1921 1
8024 1921 1
8034 1921 1
8066 1921 2
8074 1921 1
8086 1921 3
8125 1921 1
8128 1921 2
8140 1921 1
8141 1921 1
8184 1921 1
8203 1921 2
8236 1921 3
8252 1921 1
8306 1921 1
8318 1921 1
8322 1921 3
8355 1921 1
8356 1921 2
8381 1921 1
8382 1921 1
8424 1921 5
8430 1921 2
8465 1921 1
8473 1921 1
8499 1921 1
8506 1921 1
8516 1921 1
8522 1921 1
8555 1921 1
8580 1921 1
8617 1921 1
8693 1921 1
8697 1921 1
8711 1921 1
8729 1921 1
8751 1921 1
8761 1921 46
8768 1921 1
8795 1921 2
8809 1921 1
8815 1921 1
8885 1921 3
8899 1921 3
8925 1921 2
8980 1921 1
8992 1921 1
8995 1921 1
9026 1921 1
9032 1921 1
9033 1921 2
9047 1921 1
9057 1921 1
9062 1921 1
9117 1921 1
9122 1921 2
9175 1921 1
9193 1921 1
9194 1921 1
9233 1921 1
9244 1921 1
9299 1921 1
9318 1921 11
9333 1921 1
9351 1921 6
9369 1921 7
9394 1921 1
9396 1921 1
9412 1921 1
9468 1921 1
9494 1921 1
9571 1921 1
9585 1921 1
9611 1921 3
9612 1921 1
9621 1921 1
9644 1921 1
9653 1921 2
9659 1921 1
9711 1921 1
9761 1921 1
9799 1921 1
9803 1921 3
9826 1921 8
9827 1921 1
9828 1921 1
9886 1921 2
9914 1921 8
9924 1921 1
9925 1921 1
9969 1921 2
9970 1921 2
9992 1921 2
10028 1921 2
10047 1921 1
10048 1921 2
10051 1921 2
10069 1921 1
10093 1921 3
10152 1921 1
10163 1921 2
10165 1921 1
10194 1921 1
10196 1921 1
10207 1921 3
10212 1921 1
10227 1921 847
10260 1921 1
10287 1921 1
10318 1921 1
10324 1921 1
10351 1921 2
10365 1921 1
10417 1921 1
10418 1921 6
10420 1921 1
10427 1921 2
10432 1921 1
10505 1921 1
10506 1921 1
10520 1921 1
10533 1921 10
10546 1921 1
10547 1921 2
10563 1921 1
10573 1921 1
10582 1921 1
10585 1921 1
10594 1921 1
10596 1921 1
10604 1921 1
10648 1921 6
10713 1921 1
10768 1921 1
10793 1921 1
10834 1921 2
10911 1921 1
10920 1921 2
10942 1921 23
10972 1921 2
10998 1921 1
11039 1921 1
11047 1921 2
11084 1921 2
11093 1921 1
11096 1921 1
11130 1921 1
11131 1921 1
11147 1921 2
11152 1921 1
11178 1921 1
11209 1921 1
11234 1921 1
11257 1921 1
11284 1921 1
11309 1921 1
11343 1921 1
11349 1921 1
11397 1921 9
11458 1921 1
11460 1921 1
11502 1921 1
11557 1921 1
11574 1921 1
11602 1921 1
11666 1921 1
11674 1921 3
11676 1921 1
11680 1921 1
11685 1921 1
11697 1921 1
11772 1921 1
11810 1921 1
11838 1921 1
11839 1921 2
11842 1921 2
11883 1921 2
11885 1921 1
11908 1921 1
11919 1921 1
11933 1921 1
11950 1921 1
11952 1921 1
11975 1921 1
12003 1921 1
12066 1921 3
12084 1921 2
12093 1921 37
12139 1921 1
12143 1921 1
12161 1921 1
12164 1921 1
12166 1921 6
12189 1921 1
12208 1921 1
12222 1921 1
12240 1921 2
12244 1921 1
12261 1921 3
12267 1921 1
12274 1921 1
12289 1921 1
12291 1921 1
12292 1921 1
12295 1921 1
12314 1921 1
12332 1921 3
12349 1921 8
12351 1921 1
12381 1921 11
12383 1921 15
12395 1921 4
12429 1921 1
12445 1921 3
12525 1921 2
12570 1921 1
12578 1921 2
12591 1921 1
12621 1921 1
12625 1921 1
12648 1921 2
12685 1921 1
12691 1921 28
12749 1921 2
12808 1921 6
12822 1921 1
12856 1921 1
12898 1921 1
12915 1921 570
12972 1921 2
12992 1921 1
13013 1921 1
13126 1921 1
13163 1921 1
13167 1921 3
13204 1921 1
13227 1921 5
13248 1921 2
13273 1921 15
13289 1921 1
13296 1921 2
13354 1921 5
13393 1921 9
13414 1921 1
13416 1921 1
13427 1921 1
13482 1921 25
13484 1921 1
13506 1921 1
13568 1921 1
13573 1921 1
13584 1921 1
13614 1921 1
13640 1921 15
13647 1921 1
13661 1921 1
13667 1921 1
13701 1921 2
13747 1921 11
13752 1921 1
13759 1921 1
13770 1921 2
13803 1921 2
13835 1921 1
13836 1921 1
13837 1921 1
13852 1921 1
13855 1921 1
13877 1921 4
13925 1921 1
13940 1921 1
13952 1921 529
14001 1921 5
14079 1921 1
14096 1921 1
14122 1921 1
14127 1921 2
14130 1921 1
14139 1921 1
14160 1921 27
14172 1921 1
14277 1921 2
14294 1921 1
14307 1921 1
14309 1921 1
14320 1921 1
14322 1921 1
14340 1921 1
14364 1921 1
14369 1921 2
14380 1921 2
14409 1921 1
14482 1921 1
14492 1921 26
14496 1921 1
14545 1921 1
14551 1921 13
14569 1921 1
14603 1921 2
14660 1921 1
14688 1921 8
14793 1921 1
14806 1921 2
14867 1921 1
14870 1921 1
14885 1921 2
14974 1921 1
15001 1921 1
15004 1921 1
15008 1921 1
15021 1921 21
15028 1921 1
15064 1921 1
15090 1921 1
15129 1921 1
15130 1921 1
15159 1921 1
15186 1921 1
15231 1921 1
1 1922 12
2 1922 4
11 1922 1
50 1922 1
57 1922 19
70 1922 2
82 1922 2
121 1922 7
134 1922 4
135 1922 10
136 1922 6
137 1922 3
153 1922 1
156 1922 1
157 1922 1
161 1922 2
163 1922 1
178 1922 1
260 1922 1
277 1922 1
282 1922 2
297 1922 3
298 1922 13
299 1922 2
315 1922 5
337 1922 4
341 1922 1
369 1922 1
389 1922 1
417 1922 1
453 1922 1
458 1922 2
483 1922 1
489 1922 1
584 1922 1
589 1922 1
605 1922 1
612 1922 2
622 1922 1
701 1922 7
776 1922 1
777 1922 2
789 1922 1
850 1922 1
895 1922 1
905 1922 1
970 1922 1
1244 1922 1
1286 1922 1
1292 1922 1
1301 1922 2
1349 1922 1
1377 1922 2
1441 1922 3
1557 1922 5
1591 1922 1
1718 1922 1
1720 1922 3
1830 1922 1
1876 1922 1
1911 1922 1
1919 1922 1
1925 1922 1
1934 1922 1
1956 1922 1
1963 1922 1
1966 1922 1
1970 1922 3
1972 1922 2
2020 1922 1
2060 1922 6
2193 1922 1
2194 1922 2
2221 1922 4
2222 1922 1
2351 1922 1
2360 1922 1
2366 1922 2
2376 1922 1
2391 1922 1
2405 1922 1
2532 1922 2
2534 1922 1
2547 1922 1
2594 1922 1
2600 1922 1
2612 1922 1
2684 1922 1
2695 1922 1
2769 1922 3
2821 1922 1
2827 1922 2
2893 1922 2
3196 1922 2
3211 1922 1
3300 1922 1
3336 1922 1
3374 1922 1
3410 1922 1
3567 1922 1
3592 1922 1
3619 1922 2
3731 1922 1
3819 1922 2
3820 1922 1
3840 1922 2
3850 1922 1
3907 1922 4
3992 1922 1
4050 1922 1
4064 1922 2
4066 1922 2
4117 1922 1
4207 1922 1
4319 1922 1
4343 1922 2
4366 1922 1
4515 1922 1
4664 1922 1
4777 1922 1
4798 1922 2
4902 1922 2
4944 1922 1
5002 1922 2
5006 1922 1
5112 1922 88
5220 1922 2
5311 1922 3
5332 1922 2
5349 1922 1
5370 1922 1
5458 1922 1
5467 1922 1
5540 1922 1
5596 1922 1
5756 1922 2
5765 1922 2
5878 1922 2
5929 1922 1
5951 1922 1
6000 1922 2
6005 1922 1
6017 1922 1
6019 1922 1
6022 1922 1
6032 1922 1
6066 1922 1
6071 1922 1
6079 1922 1
6086 1922 1
6115 1922 1
6124 1922 1
6130 1922 1
6195 1922 1
6267 1922 2
6512 1922 2
6514 1922 1
6550 1922 1
6566 1922 2
6580 1922 1
6640 1922 5
6722 1922 1
6842 1922 1
6843 1922 1
6849 1922 1
6868 1922 1
6872 1922 1
6908 1922 1
6936 1922 1
6943 1922 2
7027 1922 1
7053 1922 2
7054 1922 1
7055 1922 1
7060 1922 1
7100 1922 1
7141 1922 1
7166 1922 1
7218 1922 1
7241 1922 1
7440 1922 1
7510 1922 1
7776 1922 1
7880 1922 1
7886 1922 9
8028 1922 1
8030 1922 1
8066 1922 1
8086 1922 1
8128 1922 2
8159 1922 1
8318 1922 1
8322 1922 2
8323 1922 1
8346 1922 1
8356 1922 2
8394 1922 1
8473 1922 1
8516 1922 1
8536 1922 1
8565 1922 1
8579 1922 1
8679 1922 1
8693 1922 1
8711 1922 1
8761 1922 45
8815 1922 1
8851 1922 1
8885 1922 3
8890 1922 1
8952 1922 1
9008 1922 2
9032 1922 1
9033 1922 1
9044 1922 1
9110 1922 1
9141 1922 1
9196 1922 1
9318 1922 4
9333 1922 3
9346 1922 1
9351 1922 1
9362 1922 1
9369 1922 4
9396 1922 1
9428 1922 1
9494 1922 1
9512 1922 1
9571 1922 1
9578 1922 3
9582 1922 1
9670 1922 1
9732 1922 1
9760 1922 1
9803 1922 1
9811 1922 1
9914 1922 1
9935 1922 2
9970 1922 2
10007 1922 2
10010 1922 2
10066 1922 1
10081 1922 3
10169 1922 1
10199 1922 1
10227 1922 2
10273 1922 1
10395 1922 1
10419 1922 1
10435 1922 1
10454 1922 1
10533 1922 3
10594 1922 1
10648 1922 8
10911 1922 6
10914 1922 1
10942 1922 2
10966 1922 3
10974 1922 1
11044 1922 2
11087 1922 1
11088 1922 1
11094 1922 1
11160 1922 1
11187 1922 1
11191 1922 1
11323 1922 1
11332 1922 1
11335 1922 1
11345 1922 1
11386 1922 1
11389 1922 5
11393 1922 1
11413 1922 1
11452 1922 1
11476 1922 1
11490 1922 1
11537 1922 1
11557 1922 1
11653 1922 1
11674 1922 1
11746 1922 1
11839 1922 1
11841 1922 1
11870 1922 1
11895 1922 1
11900 1922 1
11991 1922 1
11995 1922 1
12047 1922 1
12218 1922 1
12229 1922 2
12244 1922 1
12293 1922 1
12349 1922 1
12352 1922 1
12381 1922 8
12383 1922 25
12395 1922 3
12454 1922 2
12468 1922 6
12518 1922 1
12525 1922 6
12591 1922 2
12621 1922 1
12645 1922 2
12685 1922 3
12691 1922 31
12713 1922 1
12729 1922 1
12749 1922 12
12822 1922 2
12869 1922 1
12907 1922 1
12915 1922 9
12972 1922 2
12973 1922 3
12992 1922 1
13003 1922 1
13013 1922 6
13044 1922 1
13078 1922 3
13079 1922 1
13167 1922 3
13191 1922 1
13204 1922 1
13248 1922 1
13273 1922 12
13324 1922 1
13354 1922 2
13358 1922 1
13393 1922 16
13416 1922 1
13457 1922 1
13460 1922 1
13484 1922 8
13499 1922 1
13515 1922 1
13523 1922 1
13573 1922 1
13580 1922 2
13584 1922 1
13639 1922 1
13640 1922 17
13661 1922 1
13732 1922 2
13747 1922 19
13828 1922 1
13833 1922 3
13835 1922 2
13855 1922 1
13859 1922 1
13868 1922 1
13877 1922 4
13906 1922 1
13952 1922 9
13961 1922 2
14001 1922 1
14025 1922 2
14122 1922 1
14139 1922 2
14148 1922 1
14171 1922 3
14172 1922 1
14217 1922 1
14294 1922 1
14315 1922 1
14319 1922 1
14380 1922 3
14482 1922 2
14492 1922 23
14514 1922 1
14545 1922 1
14575 1922 2
14603 1922 1
14756 1922 1
14805 1922 1
14806 1922 1
14817 1922 1
14830 1922 2
14867 1922 1
14870 1922 1
14879 1922 1
14925 1922 1
14960 1922 1
14966 1922 2
15008 1922 1
15021 1922 14
15042 1922 1
15100 1922 10
15133 1922 1
15195 1922 1
15245 1922 3
1 1923 3
2 1923 3
57 1923 26
82 1923 2
121 1923 9
127 1923 1
134 1923 2
135 1923 6
136 1923 8
137 1923 2
138 1923 2
210 1923 1
214 1923 2
220 1923 1
226 1923 1
289 1923 1
298 1923 20
299 1923 5
315 1923 1
337 1923 3
351 1923 1
354 1923 2
366 1923 1
389 1923 1
397 1923 2
436 1923 1
450 1923 1
564 1923 1
565 1923 1
579 1923 1
594 1923 1
605 1923 1
613 1923 2
637 1923 1
688 1923 1
701 1923 4
702 1923 1
744 1923 2
776 1923 2
777 1923 1
833 1923 1
885 1923 1
896 1923 1
905 1923 1
920 1923 1
934 1923 1
966 1923 2
1031 1923 1
1051 1923 1
1185 1923 1
1196 1923 1
1313 1923 1
1335 1923 2
1349 1923 1
1356 1923 1
1377 1923 4
1489 1923 1
1524 1923 1
1556 1923 2
1557 1923 5
1682 1923 1
1720 1923 4
1734 1923 1
1860 1923 1
1876 1923 4
1921 1923 1
1956 1923 1
1970 1923 1
2146 1923 1
2317 1923 1
2366 1923 4
2370 1923 1
2548 1923 5
2671 1923 1
2684 1923 1
2766 1923 1
2769 1923 2
2827 1923 2
2845 1923 1
2886 1923 1
2893 1923 2
2932 1923 1
3007 1923 2
3181 1923 2
3203 1923 1
3259 1923 1
3272 1923 1
3305 1923 1
3336 1923 1
3516 1923 1
3527 1923 2
3554 1923 1
3577 1923 1
3764 1923 1
3820 1923 1
3874 1923 1
3882 1923 1
3899 1923 1
3907 1923 1
3909 1923 1
4064 1923 2
4066 1923 1
4068 1923 1
4230 1923 2
4320 1923 1
4343 1923 2
4366 1923 1
4402 1923 1
4537 1923 1
4618 1923 1
4726 1923 1
4746 1923 1
4891 1923 1
4930 1923 1
4937 1923 1
4971 1923 2
4974 1923 1
4977 1923 1
5018 1923 1
5024 1923 1
5049 1923 1
5094 1923 1
5106 1923 1
5112 1923 83
5142 1923 1
5218 1923 1
5220 1923 1
5254 1923 1
5332 1923 2
5458 1923 1
5476 1923 2
5540 1923 1
5603 1923 1
5611 1923 2
5703 1923 1
5756 1923 1
5765 1923 2
5840 1923 2
5969 1923 1
5997 1923 1
6000 1923 2
6086 1923 2
6115 1923 2
6145 1923 1
6222 1923 1
6235 1923 1
6297 1923 1
6329 1923 1
6432 1923 1
6477 1923 1
6566 1923 1
6567 1923 1
6623 1923 1
6631 1923 1
6736 1923 1
6754 1923 1
6834 1923 2
6883 1923 1
6884 1923 1
6908 1923 1
7001 1923 1
7053 1923 6
7060 1923 1
7098 1923 1
7188 1923 1
7228 1923 2
7241 1923 1
7280 1923 1
7319 1923 1
7419 1923 2
7435 1923 2
7440 1923 2
7453 1923 1
7461 1923 1
7551 1923 1
7558 1923 1
7612 1923 1
7685 1923 1
7691 1923 1
7886 1923 5
7922 1923 1
7956 1923 1
7983 1923 1
8086 1923 1
8128 1923 2
8236 1923 1
8380 1923 1
8424 1923 1
8579 1923 1
8614 1923 1
8711 1923 1
8761 1923 62
8770 1923 1
8794 1923 1
8795 1923 1
8872 1923 2
8876 1923 1
8885 1923 2
8888 1923 2
8924 1923 1
8989 1923 1
9030 1923 1
9033 1923 3
9051 1923 1
9110 1923 1
9146 1923 1
9182 1923 1
9192 1923 2
9194 1923 1
9214 1923 1
9318 1923 6
9333 1923 2
9346 1923 2
9351 1923 2
9362 1923 2
9369 1923 8
9394 1923 1
9421 1923 1
9428 1923 1
9435 1923 1
9485 1923 1
9537 1923 1
9602 1923 1
9611 1923 2
9803 1923 1
9970 1923 1
10001 1923 1
10010 1923 1
10093 1923 2
10169 1923 2
10227 1923 4
10273 1923 1
10291 1923 1
10351 1923 2
10359 1923 1
10432 1923 1
10435 1923 1
10449 1923 1
10471 1923 1
10533 1923 4
10596 1923 1
10648 1923 9
10738 1923 1
10891 1923 1
10911 1923 2
10942 1923 1
10966 1923 1
11126 1923 1
11130 1923 1
11141 1923 1
11146 1923 2
11209 1923 2
11245 1923 2
11335 1923 1
11345 1923 1
11393 1923 2
11397 1923 2
11502 1923 1
11668 1923 1
11676 1923 1
11681 1923 1
11685 1923 2
11746 1923 4
11758 1923 1
11942 1923 1
11952 1923 2
11991 1923 1
11993 1923 1
12047 1923 1
12159 1923 1
12218 1923 2
12293 1923 1
12349 1923 2
12381 1923 10
12382 1923 2
12383 1923 16
12395 1923 5
12451 1923 1
12454 1923 1
12468 1923 5
12499 1923 1
12518 1923 1
12525 1923 10
12577 1923 1
12591 1923 1
12597 1923 1
12645 1923 1
12648 1923 2
12675 1923 2
12681 1923 3
12685 1923 2
12691 1923 41
12745 1923 1
12749 1923 11
12799 1923 1
12800 1923 1
12822 1923 3
12856 1923 2
12915 1923 8
12919 1923 1
12972 1923 7
12992 1923 2
13013 1923 2
13044 1923 1
13078 1923 4
13091 1923 1
13167 1923 2
13191 1923 1
13273 1923 17
13351 1923 1
13354 1923 4
13393 1923 17
13416 1923 1
13484 1923 1
13537 1923 1
13640 1923 22
13650 1923 1
13719 1923 1
13725 1923 1
13732 1923 2
13747 1923 29
13810 1923 2
13833 1923 1
13835 1923 2
13836 1923 1
13877 1923 3
13906 1923 1
13925 1923 1
13952 1923 3
14006 1923 2
14079 1923 3
14130 1923 1
14139 1923 2
14171 1923 6
14262 1923 1
14277 1923 1
14288 1923 2
14380 1923 2
14455 1923 1
14458 1923 1
14482 1923 1
14492 1923 35
14514 1923 2
14692 1923 1
14756 1923 1
14793 1923 2
14870 1923 2
14935 1923 1
14966 1923 3
14978 1923 1
15021 1923 15
15044 1923 1
15100 1923 7
15133 1923 1
15195 1923 2
15245 1923 2
1 1924 10
2 1924 3
11 1924 1
57 1924 11
82 1924 5
121 1924 9
135 1924 2
136 1924 7
137 1924 4
157 1924 1
160 1924 2
163 1924 1
165 1924 2
289 1924 1
298 1924 16
299 1924 4
337 1924 3
351 1924 1
375 1924 1
389 1924 1
451 1924 1
580 1924 1
605 1924 1
612 1924 1
647 1924 1
663 1924 1
688 1924 1
701 1924 4
776 1924 2
825 1924 1
920 1924 1
946 1924 1
962 1924 1
1011 1924 1
1017 1924 1
1019 1924 1
1051 1924 2
1205 1924 1
1243 1924 2
1377 1924 5
1441 1924 1
1557 1924 2
1644 1924 1
1680 1924 2
1695 1924 1
1720 1924 2
1734 1924 1
1801 1924 1
1829 1924 1
1876 1924 1
1911 1924 1
1925 1924 1
1970 1924 1
2059 1924 1
2060 1924 1
2103 1924 1
2209 1924 1
2221 1924 1
2247 1924 3
2358 1924 1
2366 1924 6
2521 1924 1
2657 1924 1
2674 1924 1
2686 1924 1
2740 1924 1
2741 1924 1
2769 1924 2
2770 1924 1
2771 1924 1
2842 1924 2
2845 1924 2
2893 1924 1
3000 1924 1
3152 1924 1
3220 1924 1
3315 1924 2
3320 1924 1
3567 1924 1
3576 1924 1
3789 1924 2
3809 1924 1
3820 1924 1
3834 1924 3
3840 1924 1
3847 1924 1
3907 1924 1
4065 1924 1
4066 1924 1
4067 1924 3
4190 1924 2
4198 1924 1
4236 1924 1
4241 1924 1
4298 1924 1
4343 1924 1
4365 1924 1
4366 1924 1
4537 1924 2
4575 1924 2
4634 1924 1
4798 1924 3
4835 1924 1
4868 1924 1
4881 1924 1
4919 1924 1
5049 1924 1
5112 1924 46
5149 1924 1
5241 1924 1
5252 1924 1
5286 1924 1
5332 1924 1
5370 1924 1
5446 1924 1
5454 1924 1
5516 1924 1
5561 1924 1
5648 1924 1
5741 1924 1
5765 1924 1
5791 1924 1
5850 1924 2
5854 1924 2
5878 1924 1
5964 1924 1
6002 1924 1
6086 1924 2
6124 1924 1
6195 1924 1
6248 1924 1
6281 1924 1
6285 1924 1
6306 1924 1
6342 1924 1
6432 1924 2
6465 1924 1
6567 1924 1
6614 1924 1
6623 1924 1
6631 1924 2
6640 1924 1
6672 1924 1
6815 1924 1
6816 1924 1
6883 1924 2
6884 1924 1
6908 1924 1
6916 1924 1
6924 1924 1
6981 1924 1
7027 1924 1
7053 1924 4
7266 1924 1
7555 1924 1
7634 1924 1
7685 1924 2
7691 1924 1
7776 1924 1
7874 1924 1
7886 1924 2
7998 1924 1
8024 1924 1
8034 1924 2
8092 1924 1
8128 1924 3
8202 1924 1
8236 1924 1
8279 1924 1
8318 1924 1
8322 1924 2
8380 1924 1
8424 1924 2
8449 1924 1
8562 1924 1
8678 1924 2
8761 1924 27
8885 1924 2
8924 1924 1
9008 1924 1
9014 1924 2
9033 1924 3
9064 1924 1
9182 1924 1
9214 1924 1
9244 1924 1
9318 1924 4
9351 1924 1
9369 1924 5
9428 1924 2
9467 1924 2
9494 1924 2
9522 1924 1
9576 1924 1
9603 1924 1
9610 1924 1
9611 1924 2
9717 1924 1
9760 1924 1
9761 1924 1
9829 1924 2
10010 1924 2
10028 1924 1
10062 1924 1
10093 1924 1
10206 1924 1
10220 1924 1
10227 1924 8
10291 1924 1
10331 1924 1
10351 1924 2
10358 1924 1
10419 1924 1
10435 1924 1
10520 1924 2
10533 1924 3
10546 1924 1
10547 1924 2
10586 1924 1
10596 1924 1
10625 1924 1
10648 1924 9
10738 1924 1
10801 1924 1
10911 1924 3
10942 1924 1
10996 1924 1
11039 1924 1
11093 1924 1
11098 1924 1
11137 1924 1
11165 1924 1
11258 1924 1
11326 1924 1
11332 1924 1
11335 1924 1
11393 1924 1
11397 1924 1
11420 1924 1
11452 1924 2
11476 1924 1
11502 1924 1
11537 1924 1
11557 1924 1
11609 1924 1
11664 1924 1
11685 1924 2
11686 1924 1
11841 1924 1
11884 1924 1
12066 1924 1
12093 1924 3
12159 1924 4
12164 1924 1
12218 1924 2
12227 1924 1
12247 1924 1
12267 1924 3
12293 1924 1
12349 1924 1
12376 1924 1
12381 1924 3
12382 1924 2
12383 1924 25
12395 1924 2
12450 1924 1
12468 1924 10
12499 1924 2
12525 1924 6
12570 1924 1
12591 1924 2
12597 1924 1
12648 1924 1
12675 1924 1
12685 1924 1
12691 1924 16
12726 1924 1
12745 1924 1
12749 1924 7
12800 1924 1
12814 1924 1
12822 1924 1
12861 1924 1
12911 1924 3
12915 1924 14
12927 1924 1
12972 1924 1
13013 1924 1
13078 1924 5
13107 1924 1
13191 1924 1
13273 1924 7
13342 1924 1
13352 1924 1
13354 1924 3
13393 1924 12
13482 1924 1
13484 1924 6
13523 1924 1
13573 1924 1
13577 1924 1
13618 1924 1
13640 1924 14
13650 1924 2
13667 1924 1
13719 1924 2
13746 1924 1
13747 1924 14
13833 1924 3
13835 1924 2
13845 1924 1
13859 1924 1
13877 1924 3
13906 1924 1
13925 1924 1
13937 1924 1
13952 1924 8
14001 1924 2
14006 1924 1
14079 1924 1
14122 1924 1
14127 1924 2
14130 1924 1
14139 1924 3
14171 1924 6
14172 1924 4
14277 1924 1
14315 1924 1
14320 1924 1
14340 1924 3
14369 1924 1
14380 1924 3
14404 1924 1
14429 1924 1
14469 1924 1
14482 1924 7
14492 1924 18
14575 1924 1
14603 1924 1
14692 1924 1
14830 1924 1
14885 1924 1
14925 1924 1
14961 1924 1
14966 1924 1
15021 1924 18
15100 1924 3
15128 1924 1
15129 1924 1
15186 1924 2
15195 1924 2
15231 1924 1
15245 1924 2
15265 1924 1
1 1925 6
2 1925 7
8 1925 8
13 1925 7
29 1925 2
57 1925 70
62 1925 1
70 1925 1
80 1925 2
82 1925 146
85 1925 1
95 1925 3
101 1925 1
109 1925 1
121 1925 3
134 1925 3
135 1925 9
136 1925 19
137 1925 21
138 1925 4
156 1925 10
157 1925 2
158 1925 1
161 1925 1
162 1925 2
163 1925 4
193 1925 1
288 1925 5
289 1925 3
297 1925 1
298 1925 75
299 1925 25
337 1925 2
338 1925 1
341 1925 1
351 1925 1
354 1925 2
381 1925 1
394 1925 1
406 1925 1
436 1925 1
438 1925 1
441 1925 1
446 1925 6
483 1925 2
484 1925 1
519 1925 1
583 1925 1
591 1925 1
612 1925 2
622 1925 1
744 1925 1
755 1925 1
776 1925 1
777 1925 2
818 1925 1
832 1925 1
905 1925 3
920 1925 3
1001 1925 1
1031 1925 9
1195 1925 1
1225 1925 1
1230 1925 1
1245 1925 1
1301 1925 1
1335 1925 1
1349 1925 2
1377 1925 3
1441 1925 2
1519 1925 1
1537 1925 1
1556 1925 3
1557 1925 12
1573 1925 1
1617 1925 1
1653 1925 1
1654 1925 1
1705 1925 1
1720 1925 1
1734 1925 4
1829 1925 1
1860 1925 6
1876 1925 5
1911 1925 2
1956 1925 2
1960 1925 7
1972 1925 5
1975 1925 2
1993 1925 1
2017 1925 1
2060 1925 4
2194 1925 1
2209 1925 123
2221 1925 1
2293 1925 1
2301 1925 1
2403 1925 1
2418 1925 1
2490 1925 1
2542 1925 1
2577 1925 1
2683 1925 1
2764 1925 1
2769 1925 1
2786 1925 1
2827 1925 2
2883 1925 1
2889 1925 1
2907 1925 1
2940 1925 1
3000 1925 3
3007 1925 5
3028 1925 1
3048 1925 1
3085 1925 3
3274 1925 1
3314 1925 2
3315 1925 2
3372 1925 1
3434 1925 1
3501 1925 1
3537 1925 1
3552 1925 1
3576 1925 2
3577 1925 2
3614 1925 1
3712 1925 1
3743 1925 4
3773 1925 1
3776 1925 1
3809 1925 6
3812 1925 2
3861 1925 1
3866 1925 1
3907 1925 1
3949 1925 1
4031 1925 3
4036 1925 1
4086 1925 4
4135 1925 3
4154 1925 1
4162 1925 9
4177 1925 2
4178 1925 1
4183 1925 2
4191 1925 1
4241 1925 2
4271 1925 3
4302 1925 1
4406 1925 7
4414 1925 1
4532 1925 1
4664 1925 1
4678 1925 1
4688 1925 1
4904 1925 1
4926 1925 1
4932 1925 1
4943 1925 2
5017 1925 1
5106 1925 1
5112 1925 23
5124 1925 4
5152 1925 1
5171 1925 1
5214 1925 1
5253 1925 2
5311 1925 2
5349 1925 1
5370 1925 1
5404 1925 2
5474 1925 1
5541 1925 1
5547 1925 1
5564 1925 1
5656 1925 1
5732 1925 3
5756 1925 4
5806 1925 1
5860 1925 2
5868 1925 1
5888 1925 1
5933 1925 1
6002 1925 2
6024 1925 1
6037 1925 1
6083 1925 1
6086 1925 114
6115 1925 2
6256 1925 1
6277 1925 1
6280 1925 1
6297 1925 3
6329 1925 4
6359 1925 3
6406 1925 1
6465 1925 1
6485 1925 1
6544 1925 1
6554 1925 4
6634 1925 1
6667 1925 2
6733 1925 1
6842 1925 1
6865 1925 1
6872 1925 1
6884 1925 1
6895 1925 1
6903 1925 2
7053 1925 3
7060 1925 7
7087 1925 1
7151 1925 3
7166 1925 1
7176 1925 1
7228 1925 3
7229 1925 6
7233 1925 1
7266 1925 1
7417 1925 1
7440 1925 1
7496 1925 1
7531 1925 1
7551 1925 3
7631 1925 1
7639 1925 1
7696 1925 1
7721 1925 1
7722 1925 1
7739 1925 1
7775 1925 1
7805 1925 1
7819 1925 1
7880 1925 1
7982 1925 1
7991 1925 1
8024 1925 1
8066 1925 1
8092 1925 1
8101 1925 2
8203 1925 1
8236 1925 7
8322 1925 5
8333 1925 1
8356 1925 2
8455 1925 1
8521 1925 1
8614 1925 2
8616 1925 1
8761 1925 339
8768 1925 1
8800 1925 1
8842 1925 1
8851 1925 2
8872 1925 3
8892 1925 1
8995 1925 1
9030 1925 1
9032 1925 3
9033 1925 3
9122 1925 2
9230 1925 1
9244 1925 1
9295 1925 4
9318 1925 1
9351 1925 3
9369 1925 70
9399 1925 2
9407 1925 1
9446 1925 1
9497 1925 1
9502 1925 3
9567 1925 1
9571 1925 2
9578 1925 1
9612 1925 1
9697 1925 1
9749 1925 1
9777 1925 2
9799 1925 1
9803 1925 10
9829 1925 2
9859 1925 1
9865 1925 1
9914 1925 2
9969 1925 1
9970 1925 2
9982 1925 1
10007 1925 1
10010 1925 1
10066 1925 8
10138 1925 1
10146 1925 1
10147 1925 1
10184 1925 1
10198 1925 1
10206 1925 4
10227 1925 264
10291 1925 1
10351 1925 42
10358 1925 2
10449 1925 1
10520 1925 1
10533 1925 1
10556 1925 2
10586 1925 1
10596 1925 2
10648 1925 4
10781 1925 1
10801 1925 1
10804 1925 1
10920 1925 1
10972 1925 1
11126 1925 1
11214 1925 1
11365 1925 1
11531 1925 1
11557 1925 7
11561 1925 1
11575 1925 1
11659 1925 2
11666 1925 1
11674 1925 5
11676 1925 3
11725 1925 1
11746 1925 1
11857 1925 3
11864 1925 1
11929 1925 1
11933 1925 1
11952 1925 4
11995 1925 1
12003 1925 1
12064 1925 1
12091 1925 1
12093 1925 12
12142 1925 1
12144 1925 1
12146 1925 1
12267 1925 1
12381 1925 1
12383 1925 89
12414 1925 1
12454 1925 4
12468 1925 1
12499 1925 2
12518 1925 2
12525 1925 8
12591 1925 8
12621 1925 1
12645 1925 1
12648 1925 3
12685 1925 11
12691 1925 210
12749 1925 35
12760 1925 1
12762 1925 1
12776 1925 2
12799 1925 1
12808 1925 2
12822 1925 2
12915 1925 842
12972 1925 5
12973 1925 4
12992 1925 3
13010 1925 2
13013 1925 4
13126 1925 1
13184 1925 1
13204 1925 4
13227 1925 6
13241 1925 1
13273 1925 71
13296 1925 3
13345 1925 1
13354 1925 16
13355 1925 2
13393 1925 88
13414 1925 2
13416 1925 1
13425 1925 1
13452 1925 2
13456 1925 1
13475 1925 1
13482 1925 11
13484 1925 22
13513 1925 3
13537 1925 3
13573 1925 3
13614 1925 1
13640 1925 66
13661 1925 7
13725 1925 4
13732 1925 1
13747 1925 141
13752 1925 1
13835 1925 6
13836 1925 2
13855 1925 1
13877 1925 15
13925 1925 1
13952 1925 724
13976 1925 1
13997 1925 2
14001 1925 1
14006 1925 1
14025 1925 2
14033 1925 1
14045 1925 2
14079 1925 2
14127 1925 3
14130 1925 4
14139 1925 4
14160 1925 6
14171 1925 1
14172 1925 1
14277 1925 2
14320 1925 1
14335 1925 1
14340 1925 9
14380 1925 2
14409 1925 1
14448 1925 2
14492 1925 181
14543 1925 1
14551 1925 6
14569 1925 1
14575 1925 1
14605 1925 1
14624 1925 1
14688 1925 5
14756 1925 2
14830 1925 1
14870 1925 1
14885 1925 1
14960 1925 1
14966 1925 3
14978 1925 2
15021 1925 1
15041 1925 2
15045 1925 1
15051 1925 1
15072 1925 1
15195 1925 5
15245 1925 4
1 1926 4
2 1926 1
17 1926 1
50 1926 1
57 1926 15
62 1926 1
82 1926 2
93 1926 1
109 1926 1
116 1926 1
121 1926 8
134 1926 4
135 1926 2
136 1926 8
137 1926 1
138 1926 4
153 1926 1
157 1926 1
160 1926 2
163 1926 1
165 1926 1
219 1926 1
249 1926 1
255 1926 1
263 1926 1
273 1926 1
297 1926 3
298 1926 20
299 1926 2
312 1926 1
337 1926 4
343 1926 1
351 1926 1
376 1926 1
389 1926 1
403 1926 1
431 1926 1
477 1926 1
497 1926 1
503 1926 1
558 1926 1
605 1926 1
671 1926 1
701 1926 9
776 1926 1
777 1926 1
846 1926 2
850 1926 1
920 1926 2
938 1926 1
1031 1926 3
1046 1926 1
1051 1926 1
1095 1926 1
1111 1926 1
1196 1926 1
1205 1926 1
1335 1926 1
1356 1926 1
1377 1926 2
1406 1926 1
1519 1926 1
1556 1926 1
1557 1926 5
1561 1926 1
1574 1926 1
1613 1926 1
1618 1926 1
1825 1926 1
1876 1926 2
1960 1926 1
1970 1926 1
2055 1926 1
2059 1926 1
2060 1926 1
2203 1926 1
2209 1926 2
2238 1926 2
2287 1926 1
2310 1926 1
2366 1926 1
2522 1926 3
2524 1926 1
2594 1926 2
2612 1926 1
2618 1926 1
2695 1926 1
2707 1926 2
2770 1926 1
2827 1926 1
2855 1926 1
2893 1926 1
2907 1926 1
2928 1926 1
3007 1926 2
3029 1926 2
3122 1926 1
3126 1926 1
3196 1926 1
3220 1926 2
3226 1926 1
3272 1926 3
3527 1926 3
3573 1926 1
3629 1926 1
3686 1926 2
3726 1926 1
3812 1926 1
3819 1926 1
3840 1926 1
3871 1926 1
3875 1926 1
3892 1926 1
3899 1926 1
3907 1926 1
3921 1926 1
3943 1926 1
4002 1926 1
4012 1926 1
4066 1926 1
4207 1926 2
4233 1926 1
4271 1926 1
4530 1926 1
4537 1926 2
4611 1926 1
4798 1926 3
4868 1926 4
4880 1926 1
4891 1926 1
4956 1926 1
4983 1926 1
5006 1926 2
5112 1926 61
5124 1926 1
5142 1926 1
5151 1926 1
5286 1926 2
5306 1926 1
5311 1926 1
5507 1926 1
5516 1926 1
5528 1926 1
5655 1926 3
5712 1926 1
5737 1926 1
5756 1926 1
5765 1926 2
5778 1926 1
6041 1926 1
6086 1926 2
6115 1926 4
6195 1926 1
6267 1926 2
6329 1926 1
6347 1926 1
6354 1926 1
6415 1926 1
6499 1926 1
6640 1926 1
6650 1926 1
6651 1926 1
6842 1926 1
6849 1926 1
6865 1926 1
6872 1926 1
6895 1926 1
6897 1926 2
6916 1926 1
6981 1926 1
7053 1926 4
7233 1926 1
7319 1926 1
7435 1926 1
7491 1926 1
7494 1926 1
7551 1926 1
7634 1926 2
7684 1926 1
7685 1926 1
7695 1926 1
7805 1926 2
7869 1926 1
7886 1926 1
7909 1926 1
8007 1926 1
8021 1926 1
8034 1926 1
8066 1926 1
8128 1926 1
8199 1926 1
8222 1926 2
8322 1926 3
8367 1926 1
8462 1926 1
8512 1926 1
8594 1926 1
8614 1926 1
8671 1926 1
8693 1926 1
8701 1926 1
8720 1926 1
8761 1926 70
8795 1926 1
8885 1926 3
8888 1926 1
8890 1926 1
8891 1926 1
8892 1926 1
8924 1926 1
8925 1926 1
8939 1926 1
9033 1926 1
9318 1926 4
9333 1926 1
9346 1926 1
9364 1926 1
9369 1926 5
9396 1926 1
9412 1926 1
9428 1926 1
9502 1926 1
9537 1926 1
9610 1926 1
9611 1926 1
9717 1926 1
9732 1926 1
9749 1926 1
9808 1926 1
9829 1926 1
9970 1926 3
10010 1926 4
10081 1926 3
10093 1926 1
10164 1926 1
10213 1926 1
10273 1926 2
10321 1926 1
10351 1926 7
10366 1926 1
10435 1926 2
10449 1926 1
10471 1926 1
10519 1926 1
10533 1926 1
10648 1926 8
10666 1926 1
10669 1926 1
10764 1926 1
10769 1926 1
10788 1926 1
10801 1926 1
10886 1926 1
10911 1926 1
10942 1926 1
10966 1926 4
10967 1926 2
10983 1926 1
11098 1926 1
11137 1926 1
11152 1926 2
11255 1926 1
11343 1926 3
11345 1926 1
11389 1926 1
11393 1926 2
11413 1926 2
11419 1926 1
11443 1926 1
11458 1926 1
11461 1926 1
11574 1926 1
11606 1926 1
11659 1926 1
11746 1926 4
11801 1926 1
11863 1926 1
12028 1926 1
12036 1926 1
12059 1926 1
12146 1926 1
12159 1926 6
12189 1926 1
12218 1926 3
12222 1926 1
12244 1926 1
12267 1926 1
12289 1926 1
12308 1926 1
12332 1926 1
12343 1926 2
12349 1926 3
12381 1926 7
12383 1926 9
12395 1926 4
12401 1926 1
12450 1926 1
12451 1926 1
12454 1926 4
12468 1926 4
12499 1926 3
12508 1926 1
12518 1926 1
12525 1926 5
12578 1926 2
12591 1926 1
12645 1926 2
12675 1926 2
12685 1926 1
12691 1926 50
12745 1926 4
12749 1926 14
12800 1926 1
12822 1926 1
12885 1926 1
12911 1926 2
12915 1926 3
12919 1926 1
12972 1926 10
12973 1926 1
13013 1926 1
13044 1926 1
13078 1926 5
13191 1926 1
13201 1926 1
13241 1926 2
13273 1926 12
13308 1926 1
13354 1926 1
13393 1926 10
13416 1926 1
13484 1926 2
13533 1926 1
13573 1926 1
13580 1926 1
13640 1926 13
13650 1926 1
13661 1926 2
13697 1926 1
13723 1926 1
13732 1926 2
13747 1926 29
13752 1926 1
13828 1926 1
13833 1926 3
13835 1926 2
13855 1926 1
13859 1926 1
13877 1926 8
13925 1926 1
13993 1926 1
14025 1926 1
14079 1926 3
14087 1926 1
14122 1926 1
14130 1926 1
14148 1926 1
14172 1926 2
14277 1926 1
14307 1926 1
14319 1926 1
14380 1926 2
14434 1926 1
14482 1926 2
14483 1926 1
14492 1926 40
14545 1926 1
14575 1926 1
14584 1926 1
14603 1926 1
14605 1926 1
14640 1926 1
14692 1926 1
14755 1926 1
14806 1926 1
14829 1926 1
14830 1926 1
14870 1926 2
14879 1926 3
14936 1926 1
14966 1926 1
15008 1926 1
15021 1926 21
15100 1926 6
15156 1926 1
15159 1926 1
15195 1926 1
15245 1926 2
15265 1926 1
1 1927 6
2 1927 4
11 1927 1
29 1927 1
57 1927 15
68 1927 1
70 1927 1
95 1927 1
121 1927 5
133 1927 1
134 1927 2
135 1927 2
136 1927 6
137 1927 3
148 1927 1
153 1927 4
157 1927 2
158 1927 1
160 1927 2
162 1927 1
190 1927 1
193 1927 1
209 1927 1
251 1927 2
263 1927 2
288 1927 1
289 1927 1
298 1927 13
299 1927 5
337 1927 1
340 1927 1
354 1927 1
356 1927 3
381 1927 1
389 1927 1
436 1927 2
438 1927 1
477 1927 1
489 1927 1
564 1927 2
579 1927 1
586 1927 1
589 1927 1
594 1927 1
605 1927 2
701 1927 4
776 1927 1
777 1927 3
920 1927 1
1031 1927 3
1051 1927 1
1100 1927 1
1195 1927 2
1292 1927 2
1301 1927 1
1335 1927 2
1356 1927 1
1363 1927 1
1377 1927 4
1441 1927 1
1519 1927 1
1540 1927 1
1557 1927 5
1618 1927 1
1635 1927 1
1638 1927 1
1720 1927 8
1734 1927 1
1829 1927 1
1876 1927 1
1913 1927 2
1925 1927 2
1960 1927 1
1985 1927 1
2060 1927 1
2093 1927 1
2128 1927 1
2140 1927 1
2177 1927 1
2191 1927 2
2195 1927 1
2209 1927 1
2229 1927 1
2254 1927 1
2268 1927 1
2366 1927 4
2403 1927 3
2522 1927 1
2590 1927 2
2684 1927 1
2696 1927 1
2775 1927 1
2795 1927 2
2797 1927 1
2804 1927 1
2851 1927 1
2893 1927 1
2907 1927 1
3000 1927 1
3007 1927 3
3060 1927 1
3196 1927 1
3222 1927 1
3274 1927 1
3399 1927 1
3527 1927 1
3535 1927 1
3566 1927 1
3573 1927 1
3648 1927 1
3662 1927 1
3712 1927 1
3723 1927 1
3743 1927 1
3799 1927 1
3812 1927 1
3820 1927 1
3834 1927 1
3845 1927 1
3892 1927 1
3921 1927 1
4012 1927 1
4015 1927 1
4050 1927 3
4064 1927 1
4066 1927 1
4097 1927 1
4170 1927 1
4179 1927 1
4315 1927 1
4330 1927 1
4343 1927 1
4365 1927 1
4366 1927 2
4402 1927 1
4414 1927 1
4537 1927 4
4618 1927 1
4666 1927 1
4678 1927 1
4682 1927 1
4694 1927 1
4719 1927 1
4732 1927 1
4751 1927 1
4798 1927 1
4800 1927 1
4803 1927 1
4868 1927 1
4891 1927 2
4902 1927 1
4937 1927 1
4958 1927 1
4977 1927 2
5042 1927 1
5063 1927 1
5112 1927 83
5171 1927 1
5214 1927 1
5370 1927 2
5550 1927 1
5594 1927 1
5603 1927 1
5638 1927 1
5655 1927 1
5686 1927 3
5765 1927 6
5771 1927 1
5791 1927 1
5822 1927 1
5868 1927 1
5933 1927 1
5973 1927 1
6073 1927 1
6182 1927 1
6195 1927 1
6254 1927 1
6267 1927 2
6297 1927 1
6342 1927 1
6379 1927 1
6402 1927 1
6512 1927 1
6591 1927 1
6631 1927 1
6639 1927 1
6640 1927 1
6758 1927 1
6814 1927 1
6865 1927 1
6872 1927 1
6880 1927 1
6908 1927 3
6970 1927 1
6981 1927 1
7053 1927 5
7060 1927 1
7141 1927 2
7229 1927 1
7233 1927 1
7280 1927 1
7293 1927 1
7319 1927 1
7335 1927 1
7336 1927 1
7388 1927 1
7427 1927 1
7649 1927 1
7684 1927 2
7805 1927 1
7886 1927 3
7908 1927 1
8007 1927 1
8019 1927 1
8029 1927 1
8034 1927 1
8066 1927 3
8086 1927 3
8092 1927 1
8128 1927 2
8159 1927 1
8198 1927 1
8236 1927 2
8259 1927 1
8284 1927 1
8322 1927 4
8356 1927 2
8394 1927 1
8455 1927 1
8498 1927 1
8499 1927 1
8542 1927 1
8618 1927 1
8758 1927 2
8761 1927 66
8768 1927 1
8770 1927 1
8795 1927 1
8805 1927 1
8822 1927 1
8884 1927 2
8885 1927 1
8887 1927 1
8888 1927 1
8945 1927 1
8966 1927 2
9033 1927 1
9062 1927 1
9122 1927 2
9128 1927 1
9182 1927 2
9207 1927 1
9214 1927 1
9239 1927 1
9295 1927 1
9318 1927 8
9341 1927 1
9346 1927 4
9369 1927 3
9408 1927 1
9428 1927 1
9450 1927 1
9485 1927 1
9497 1927 1
9498 1927 1
9502 1927 2
9512 1927 1
9537 1927 1
9547 1927 1
9563 1927 1
9567 1927 1
9571 1927 2
9576 1927 1
9657 1927 1
9689 1927 1
9699 1927 1
9713 1927 1
9721 1927 1
9930 1927 1
9935 1927 3
9970 1927 1
9986 1927 1
10010 1927 6
10022 1927 1
10066 1927 1
10081 1927 2
10137 1927 1
10152 1927 1
10169 1927 1
10205 1927 1
10227 1927 3
10248 1927 1
10291 1927 2
10351 1927 4
10358 1927 1
10380 1927 1
10418 1927 1
10435 1927 2
10454 1927 1
10533 1927 3
10547 1927 1
10583 1927 2
10588 1927 1
10594 1927 1
10648 1927 9
10666 1927 1
10738 1927 1
10764 1927 1
10769 1927 2
10773 1927 1
10942 1927 1
11044 1927 1
11096 1927 1
11108 1927 1
11130 1927 1
11137 1927 1
11154 1927 1
11160 1927 1
11225 1927 1
11234 1927 1
11303 1927 1
11312 1927 1
11335 1927 1
11386 1927 1
11389 1927 3
11393 1927 1
11435 1927 1
11458 1927 1
11502 1927 1
11537 1927 3
11548 1927 1
11612 1927 1
11621 1927 1
11666 1927 1
11674 1927 1
11676 1927 1
11685 1927 3
11746 1927 1
11810 1927 2
11857 1927 1
11927 1927 1
11975 1927 1
11980 1927 1
11993 1927 2
12073 1927 1
12093 1927 1
12098 1927 1
12142 1927 1
12146 1927 1
12159 1927 1
12173 1927 1
12218 1927 1
12254 1927 1
12267 1927 1
12293 1927 1
12343 1927 1
12381 1927 7
12382 1927 1
12383 1927 8
12395 1927 6
12454 1927 1
12468 1927 7
12518 1927 1
12525 1927 6
12625 1927 1
12648 1927 2
12676 1927 1
12685 1927 1
12691 1927 51
12729 1927 1
12745 1927 2
12749 1927 13
12776 1927 1
12856 1927 2
12915 1927 4
12972 1927 5
12992 1927 1
13013 1927 2
13044 1927 1
13078 1927 2
13096 1927 1
13107 1927 1
13156 1927 1
13167 1927 4
13241 1927 2
13245 1927 1
13248 1927 1
13273 1927 8
13354 1927 3
13359 1927 1
13386 1927 1
13393 1927 9
13484 1927 2
13524 1927 1
13533 1927 2
13537 1927 1
13573 1927 1
13580 1927 1
13584 1927 2
13602 1927 1
13614 1927 1
13626 1927 1
13640 1927 23
13661 1927 2
13710 1927 1
13719 1927 1
13725 1927 1
13732 1927 3
13747 1927 25
13751 1927 1
13759 1927 2
13810 1927 1
13833 1927 1
13835 1927 1
13877 1927 5
13952 1927 1
13961 1927 2
14001 1927 2
14006 1927 2
14025 1927 1
14033 1927 1
14062 1927 1
14122 1927 1
14130 1927 1
14139 1927 1
14148 1927 1
14171 1927 1
14277 1927 1
14307 1927 1
14315 1927 1
14332 1927 2
14354 1927 2
14357 1927 1
14380 1927 5
14409 1927 1
14419 1927 2
14448 1927 1
14455 1927 1
14482 1927 1
14492 1927 42
14514 1927 1
14575 1927 1
14603 1927 2
14806 1927 1
14810 1927 1
14870 1927 1
14885 1927 2
14960 1927 1
14966 1927 1
14982 1927 1
15008 1927 1
15021 1927 9
15051 1927 1
15100 1927 3
15130 1927 1
15133 1927 1
15169 1927 1
15186 1927 1
15245 1927 1
1 1928 5
8 1928 8
9 1928 1
11 1928 1
13 1928 2
29 1928 4
50 1928 1
54 1928 1
57 1928 2
80 1928 5
82 1928 76
99 1928 2
101 1928 1
109 1928 1
113 1928 1
121 1928 2
136 1928 4
156 1928 57
162 1928 1
164 1928 1
214 1928 1
226 1928 1
264 1928 1
290 1928 1
298 1928 5
299 1928 4
354 1928 1
363 1928 1
366 1928 1
381 1928 1
388 1928 1
389 1928 1
416 1928 1
446 1928 1
450 1928 2
477 1928 2
489 1928 2
501 1928 1
502 1928 1
584 1928 4
586 1928 1
596 1928 1
600 1928 1
637 1928 2
660 1928 1
702 1928 1
703 1928 1
755 1928 1
846 1928 1
910 1928 1
921 1928 1
966 1928 1
972 1928 2
1011 1928 1
1031 1928 1
1051 1928 1
1055 1928 1
1219 1928 1
1301 1928 1
1349 1928 1
1368 1928 1
1377 1928 13
1525 1928 1
1613 1928 2
1644 1928 2
1726 1928 1
1734 1928 2
1829 1928 1
1860 1928 2
1876 1928 1
1893 1928 1
1972 1928 1
1976 1928 1
1992 1928 1
2025 1928 1
2043 1928 1
2048 1928 2
2156 1928 1
2195 1928 2
2209 1928 32
2210 1928 1
2221 1928 1
2231 1928 1
2283 1928 1
2304 1928 1
2315 1928 1
2364 1928 1
2370 1928 1
2391 1928 1
2403 1928 1
2513 1928 2
2538 1928 1
2671 1928 1
2674 1928 2
2687 1928 2
2707 1928 1
2729 1928 1
2769 1928 3
2770 1928 1
2801 1928 1
2821 1928 1
2845 1928 1
2907 1928 1
2993 1928 1
3000 1928 1
3007 1928 1
3029 1928 1
3098 1928 1
3302 1928 1
3315 1928 1
3331 1928 3
3473 1928 2
3479 1928 1
3501 1928 1
3516 1928 2
3534 1928 1
3535 1928 5
3572 1928 2
3573 1928 1
3594 1928 1
3654 1928 1
3686 1928 2
3712 1928 1
3782 1928 1
3799 1928 1
3809 1928 1
3812 1928 1
3840 1928 2
3861 1928 1
3892 1928 1
3907 1928 2
4015 1928 3
4034 1928 2
4042 1928 1
4086 1928 1
4128 1928 1
4132 1928 1
4162 1928 24
4163 1928 2
4183 1928 9
4186 1928 1
4207 1928 2
4239 1928 1
4241 1928 3
4315 1928 1
4333 1928 1
4343 1928 4
4402 1928 2
4514 1928 1
4530 1928 1
4533 1928 1
4575 1928 2
4650 1928 1
4713 1928 1
4732 1928 1
4798 1928 2
4803 1928 1
4835 1928 1
4875 1928 1
4880 1928 1
4902 1928 1
4930 1928 1
4981 1928 1
4983 1928 1
5027 1928 1
5112 1928 12
5144 1928 1
5171 1928 1
5253 1928 1
5286 1928 1
5332 1928 1
5370 1928 2
5404 1928 1
5458 1928 1
5463 1928 1
5514 1928 1
5540 1928 1
5551 1928 1
5632 1928 1
5648 1928 1
5674 1928 1
5723 1928 1
5756 1928 1
5765 1928 4
5791 1928 1
5841 1928 1
5860 1928 5
5991 1928 1
6022 1928 1
6086 1928 78
6091 1928 1
6123 1928 1
6155 1928 1
6201 1928 1
6222 1928 2
6234 1928 1
6329 1928 1
6415 1928 1
6420 1928 1
6508 1928 1
6550 1928 1
6554 1928 6
6631 1928 1
6640 1928 1
6672 1928 1
6805 1928 1
6830 1928 1
6841 1928 1
6871 1928 1
6903 1928 1
6908 1928 1
6916 1928 1
7008 1928 1
7053 1928 1
7060 1928 1
7087 1928 4
7141 1928 1
7142 1928 1
7151 1928 3
7166 1928 3
7168 1928 2
7228 1928 1
7229 1928 1
7241 1928 1
7257 1928 1
7319 1928 1
7419 1928 1
7447 1928 3
7551 1928 1
7685 1928 1
7696 1928 1
7723 1928 2
7785 1928 1
7819 1928 5
7870 1928 1
7957 1928 1
7960 1928 1
7974 1928 1
7983 1928 1
8031 1928 2
8034 1928 1
8277 1928 1
8282 1928 1
8322 1928 1
8343 1928 1
8344 1928 1
8424 1928 2
8429 1928 1
8517 1928 2
8544 1928 1
8555 1928 1
8580 1928 1
8597 1928 1
8733 1928 1
8751 1928 1
8761 1928 27
8770 1928 2
8823 1928 2
8853 1928 1
8859 1928 1
8875 1928 1
8899 1928 1
8925 1928 1
8936 1928 1
9004 1928 1
9033 1928 1
9062 1928 2
9117 1928 1
9182 1928 1
9192 1928 2
9193 1928 1
9229 1928 1
9244 1928 9
9318 1928 17
9333 1928 3
9341 1928 1
9351 1928 2
9401 1928 1
9412 1928 1
9447 1928 1
9474 1928 1
9497 1928 1
9498 1928 2
9515 1928 1
9611 1928 2
9629 1928 1
9644 1928 1
9649 1928 1
9656 1928 1
9670 1928 1
9704 1928 1
9711 1928 1
9802 1928 1
9808 1928 1
9826 1928 5
9844 1928 1
9858 1928 1
9924 1928 1
10010 1928 1
10022 1928 1
10030 1928 1
10048 1928 1
10062 1928 2
10066 1928 1
10093 1928 1
10146 1928 1
10184 1928 1
10196 1928 1
10227 1928 149
10253 1928 1
10351 1928 4
10389 1928 1
10394 1928 1
10418 1928 3
10419 1928 1
10458 1928 3
10474 1928 1
10518 1928 1
10533 1928 3
10546 1928 1
10547 1928 1
10594 1928 1
10648 1928 3
10851 1928 1
10920 1928 1
10942 1928 24
10972 1928 1
11011 1928 1
11066 1928 1
11084 1928 3
11136 1928 1
11183 1928 1
11191 1928 1
11223 1928 2
11232 1928 1
11312 1928 1
11386 1928 1
11393 1928 1
11397 1928 7
11460 1928 3
11554 1928 1
11557 1928 2
11577 1928 1
11626 1928 1
11746 1928 2
11850 1928 1
11857 1928 2
11900 1928 1
11975 1928 1
11997 1928 1
12038 1928 1
12066 1928 1
12093 1928 3
12098 1928 1
12157 1928 1
12166 1928 2
12222 1928 1
12231 1928 1
12297 1928 1
12300 1928 1
12344 1928 1
12349 1928 3
12354 1928 1
12383 1928 5
12395 1928 2
12454 1928 1
12519 1928 1
12618 1928 1
12691 1928 7
12749 1928 2
12915 1928 373
12935 1928 1
12943 1928 1
12972 1928 2
13013 1928 1
13126 1928 5
13167 1928 1
13227 1928 1
13235 1928 1
13241 1928 1
13273 1928 2
13291 1928 1
13295 1928 1
13296 1928 6
13354 1928 1
13358 1928 1
13386 1928 1
13393 1928 6
13482 1928 5
13484 1928 2
13640 1928 3
13661 1928 1
13681 1928 1
13719 1928 1
13747 1928 6
13752 1928 1
13759 1928 3
13792 1928 1
13803 1928 1
13835 1928 3
13841 1928 1
13869 1928 1
13877 1928 3
13940 1928 1
13952 1928 336
14001 1928 3
14096 1928 1
14127 1928 1
14160 1928 3
14227 1928 1
14303 1928 1
14315 1928 1
14322 1928 1
14447 1928 2
14492 1928 12
14551 1928 1
14553 1928 2
14756 1928 1
14870 1928 1
14879 1928 3
14904 1928 1
14966 1928 2
15021 1928 8
15028 1928 1
15128 1928 1
15130 1928 1
15186 1928 2
1 1929 1
8 1929 19
10 1929 1
11 1929 1
13 1929 1
29 1929 5
39 1929 2
50 1929 1
57 1929 2
62 1929 1
80 1929 4
82 1929 55
87 1929 1
99 1929 1
109 1929 1
121 1929 1
136 1929 1
137 1929 2
156 1929 81
162 1929 1
202 1929 1
212 1929 1
223 1929 5
277 1929 1
283 1929 1
288 1929 1
298 1929 5
337 1929 4
340 1929 4
351 1929 1
363 1929 2
373 1929 1
389 1929 3
439 1929 1
450 1929 2
489 1929 1
584 1929 4
586 1929 3
589 1929 1
596 1929 2
613 1929 1
645 1929 1
660 1929 2
670 1929 1
702 1929 2
711 1929 1
713 1929 1
776 1929 1
777 1929 1
783 1929 1
804 1929 2
920 1929 1
966 1929 1
1021 1929 1
1032 1929 1
1051 1929 1
1100 1929 1
1145 1929 1
1170 1929 1
1174 1929 1
1204 1929 2
1301 1929 3
1368 1929 2
1377 1929 25
1378 1929 1
1387 1929 1
1441 1929 1
1519 1929 1
1524 1929 1
1537 1929 2
1557 1929 2
1574 1929 1
1584 1929 1
1632 1929 2
1636 1929 2
1645 1929 2
1649 1929 1
1801 1929 1
1812 1929 2
1829 1929 1
1893 1929 1
1911 1929 2
1932 1929 3
1933 1929 1
1940 1929 1
1956 1929 2
1966 1929 1
1975 1929 1
1980 1929 1
1996 1929 1
2092 1929 1
2130 1929 1
2171 1929 1
2209 1929 15
2210 1929 1
2222 1929 1
2224 1929 2
2351 1929 2
2373 1929 1
2403 1929 4
2474 1929 1
2534 1929 2
2538 1929 2
2547 1929 1
2548 1929 1
2575 1929 1
2638 1929 1
2671 1929 1
2674 1929 3
2683 1929 2
2707 1929 2
2768 1929 1
2769 1929 6
2770 1929 1
2804 1929 1
2827 1929 9
2839 1929 1
2855 1929 1
2907 1929 5
2932 1929 1
2944 1929 2
2966 1929 1
3028 1929 1
3081 1929 2
3091 1929 1
3149 1929 1
3164 1929 1
3272 1929 1
3274 1929 1
3320 1929 3
3331 1929 3
3359 1929 1
3428 1929 1
3473 1929 1
3476 1929 4
3479 1929 5
3486 1929 1
3516 1929 5
3518 1929 1
3535 1929 2
3544 1929 1
3573 1929 1
3576 1929 1
3592 1929 2
3674 1929 1
3678 1929 1
3686 1929 2
3712 1929 2
3743 1929 1
3778 1929 1
3807 1929 2
3819 1929 1
3833 1929 1
3847 1929 1
3850 1929 1
3857 1929 3
3861 1929 2
3892 1929 1
3907 1929 1
4015 1929 2
4034 1929 3
4035 1929 1
4042 1929 2
4082 1929 1
4162 1929 32
4163 1929 5
4183 1929 16
4190 1929 4
4204 1929 1
4241 1929 1
4343 1929 2
4366 1929 1
4402 1929 3
4476 1929 1
4532 1929 1
4541 1929 1
4684 1929 1
4735 1929 1
4793 1929 1
4798 1929 4
4868 1929 1
4881 1929 2
4902 1929 1
4969 1929 1
4979 1929 2
4983 1929 2
5015 1929 1
5027 1929 4
5053 1929 1
5110 1929 2
5112 1929 63
5124 1929 1
5279 1929 1
5308 1929 1
5331 1929 3
5332 1929 2
5361 1929 1
5365 1929 1
5387 1929 1
5449 1929 1
5458 1929 1
5479 1929 2
5514 1929 1
5540 1929 1
5550 1929 1
5561 1929 1
5577 1929 2
5627 1929 1
5639 1929 1
5648 1929 1
5649 1929 1
5669 1929 2
5700 1929 1
5705 1929 1
5756 1929 1
5765 1929 12
5791 1929 1
5850 1929 1
5852 1929 1
5854 1929 1
5859 1929 2
5860 1929 16
5925 1929 1
5964 1929 1
5986 1929 1
5992 1929 1
6022 1929 1
6071 1929 1
6086 1929 67
6093 1929 1
6130 1929 1
6155 1929 1
6182 1929 1
6213 1929 1
6218 1929 1
6222 1929 1
6232 1929 2
6252 1929 1
6399 1929 1
6415 1929 1
6418 1929 3
6429 1929 1
6434 1929 2
6439 1929 1
6554 1929 2
6558 1929 2
6567 1929 1
6580 1929 1
6631 1929 2
6640 1929 2
6650 1929 1
6651 1929 1
6662 1929 1
6693 1929 1
6754 1929 1
6834 1929 1
6854 1929 3
6862 1929 1
6866 1929 1
6872 1929 1
6877 1929 1
6884 1929 2
6908 1929 4
6970 1929 1
6981 1929 1
7087 1929 4
7098 1929 1
7141 1929 3
7142 1929 1
7151 1929 8
7166 1929 6
7168 1929 1
7216 1929 1
7228 1929 3
7288 1929 1
7331 1929 1
7337 1929 1
7361 1929 1
7419 1929 1
7428 1929 1
7437 1929 1
7444 1929 1
7685 1929 1
7727 1929 1
7776 1929 1
7778 1929 1
7783 1929 1
7805 1929 2
7819 1929 2
7822 1929 1
7845 1929 1
8006 1929 1
8007 1929 1
8010 1929 1
8019 1929 1
8031 1929 1
8066 1929 3
8086 1929 6
8128 1929 1
8141 1929 1
8203 1929 2
8253 1929 1
8322 1929 3
8332 1929 1
8344 1929 1
8346 1929 1
8381 1929 1
8424 1929 6
8430 1929 1
8492 1929 1
8506 1929 1
8507 1929 1
8517 1929 2
8576 1929 1
8583 1929 1
8693 1929 1
8751 1929 1
8761 1929 14
8768 1929 1
8809 1929 1
8884 1929 1
8899 1929 4
8920 1929 1
8939 1929 1
9062 1929 1
9117 1929 1
9128 1929 3
9192 1929 3
9222 1929 1
9244 1929 3
9253 1929 1
9254 1929 1
9281 1929 1
9318 1929 11
9333 1929 1
9340 1929 1
9351 1929 4
9364 1929 2
9372 1929 1
9394 1929 1
9412 1929 1
9456 1929 1
9490 1929 1
9494 1929 2
9500 1929 1
9547 1929 1
9578 1929 3
9601 1929 1
9611 1929 2
9619 1929 1
9629 1929 1
9704 1929 1
9763 1929 2
9800 1929 1
9826 1929 2
9833 1929 2
9836 1929 1
9858 1929 1
9860 1929 1
9914 1929 2
9960 1929 1
9968 1929 1
9969 1929 1
9981 1929 1
10028 1929 2
10048 1929 2
10062 1929 3
10070 1929 1
10084 1929 1
10093 1929 1
10146 1929 1
10152 1929 1
10184 1929 2
10207 1929 1
10227 1929 93
10253 1929 1
10257 1929 1
10273 1929 1
10318 1929 1
10351 1929 7
10358 1929 1
10389 1929 1
10394 1929 1
10396 1929 1
10418 1929 6
10454 1929 2
10458 1929 1
10475 1929 1
10533 1929 13
10546 1929 1
10585 1929 1
10604 1929 1
10624 1929 1
10648 1929 3
10666 1929 1
10688 1929 1
10738 1929 2
10759 1929 1
10764 1929 1
10834 1929 1
10920 1929 1
10942 1929 22
10974 1929 1
11047 1929 1
11084 1929 3
11098 1929 2
11100 1929 2
11123 1929 1
11131 1929 2
11137 1929 1
11284 1929 1
11315 1929 1
11349 1929 1
11352 1929 1
11389 1929 1
11397 1929 4
11419 1929 2
11460 1929 1
11461 1929 1
11531 1929 1
11674 1929 1
11816 1929 2
11832 1929 1
11841 1929 1
11883 1929 1
11891 1929 1
11919 1929 1
11953 1929 1
11975 1929 1
11979 1929 1
11988 1929 1
12064 1929 1
12066 1929 2
12093 1929 3
12098 1929 2
12146 1929 1
12159 1929 1
12166 1929 2
12173 1929 1
12240 1929 2
12267 1929 2
12291 1929 1
12292 1929 1
12300 1929 1
12344 1929 2
12349 1929 8
12369 1929 1
12383 1929 7
12395 1929 4
12454 1929 2
12499 1929 2
12691 1929 8
12749 1929 1
12915 1929 76
13003 1929 1
13013 1929 2
13068 1929 1
13096 1929 1
13126 1929 2
13167 1929 5
13227 1929 1
13235 1929 1
13269 1929 1
13273 1929 1
13295 1929 1
13296 1929 3
13358 1929 1
13386 1929 2
13393 1929 3
13414 1929 1
13482 1929 11
13484 1929 1
13556 1929 1
13568 1929 1
13618 1929 1
13620 1929 1
13640 1929 5
13661 1929 1
13708 1929 1
13710 1929 1
13747 1929 4
13828 1929 2
13835 1929 1
13851 1929 1
13852 1929 2
13877 1929 4
13925 1929 2
13937 1929 1
13952 1929 60
14001 1929 1
14096 1929 3
14105 1929 2
14119 1929 1
14127 1929 1
14130 1929 1
14160 1929 3
14295 1929 1
14322 1929 1
14340 1929 1
14409 1929 1
14445 1929 1
14492 1929 9
14551 1929 1
14569 1929 1
14674 1929 1
14688 1929 3
15008 1929 1
15021 1929 36
15041 1929 1
15128 1929 2
15186 1929 1
1 1930 8
2 1930 7
10 1930 3
13 1930 1
57 1930 30
85 1930 1
95 1930 1
109 1930 1
121 1930 14
134 1930 7
135 1930 6
136 1930 31
137 1930 5
150 1930 1
156 1930 2
157 1930 1
158 1930 3
160 1930 4
163 1930 2
165 1930 2
193 1930 1
245 1930 1
249 1930 1
288 1930 1
289 1930 3
297 1930 1
298 1930 50
299 1930 11
329 1930 1
351 1930 3
354 1930 1
380 1930 1
437 1930 1
441 1930 1
456 1930 1
461 1930 2
532 1930 1
537 1930 1
558 1930 1
564 1930 1
579 1930 1
589 1930 1
598 1930 2
612 1930 3
701 1930 3
728 1930 1
744 1930 1
745 1930 1
750 1930 1
776 1930 1
785 1930 1
910 1930 1
920 1930 1
936 1930 1
938 1930 1
1001 1930 1
1031 1930 3
1046 1930 1
1051 1930 1
1119 1930 1
1205 1930 1
1225 1930 1
1292 1930 1
1306 1930 1
1335 1930 1
1356 1930 1
1395 1930 1
1404 1930 1
1407 1930 1
1490 1930 1
1493 1930 1
1519 1930 1
1524 1930 1
1537 1930 1
1556 1930 4
1557 1930 9
1587 1930 1
1635 1930 1
1644 1930 1
1720 1930 2
1734 1930 1
1825 1930 1
1911 1930 1
1960 1930 1
1972 1930 3
2060 1930 1
2209 1930 1
2238 1930 1
2255 1930 1
2322 1930 1
2326 1930 1
2403 1930 1
2513 1930 1
2523 1930 1
2524 1930 1
2532 1930 1
2693 1930 1
2769 1930 1
2786 1930 1
2811 1930 1
2893 1930 1
2907 1930 1
3007 1930 2
3307 1930 1
3373 1930 2
3493 1930 1
3531 1930 1
3535 1930 1
3567 1930 1
3743 1930 2
3809 1930 2
3812 1930 2
3912 1930 1
3949 1930 1
3985 1930 1
3992 1930 1
4035 1930 1
4050 1930 1
4064 1930 1
4066 1930 1
4068 1930 1
4135 1930 1
4179 1930 2
4192 1930 3
4261 1930 2
4302 1930 2
4315 1930 2
4366 1930 1
4406 1930 1
4530 1930 1
4678 1930 1
4726 1930 1
4732 1930 1
4803 1930 1
4829 1930 1
4868 1930 1
4891 1930 1
4893 1930 1
5017 1930 3
5109 1930 1
5112 1930 31
5153 1930 1
5165 1930 1
5171 1930 1
5214 1930 2
5370 1930 1
5427 1930 1
5439 1930 1
5468 1930 1
5547 1930 1
5564 1930 1
5577 1930 1
5637 1930 1
5655 1930 3
5756 1930 2
5771 1930 2
5791 1930 1
5806 1930 1
5818 1930 1
5986 1930 1
6002 1930 1
6086 1930 6
6115 1930 1
6182 1930 3
6267 1930 1
6273 1930 1
6297 1930 1
6300 1930 1
6401 1930 1
6432 1930 1
6443 1930 1
6631 1930 1
6717 1930 1
6736 1930 3
6814 1930 2
6851 1930 1
7008 1930 1
7053 1930 1
7060 1930 6
7107 1930 1
7112 1930 3
7172 1930 1
7207 1930 1
7217 1930 1
7229 1930 1
7368 1930 1
7409 1930 1
7440 1930 2
7453 1930 1
7551 1930 5
7555 1930 1
7559 1930 1
7612 1930 1
7634 1930 1
7723 1930 1
7886 1930 1
7888 1930 1
7960 1930 1
7983 1930 2
8028 1930 1
8031 1930 2
8066 1930 1
8092 1930 2
8236 1930 2
8237 1930 1
8317 1930 1
8322 1930 7
8323 1930 1
8363 1930 2
8473 1930 1
8533 1930 1
8565 1930 1
8589 1930 1
8614 1930 1
8617 1930 1
8620 1930 1
8761 1930 188
8768 1930 2
8770 1930 1
8795 1930 1
8872 1930 3
8885 1930 1
8944 1930 1
8966 1930 2
9033 1930 5
9069 1930 1
9122 1930 1
9182 1930 1
9214 1930 1
9277 1930 1
9281 1930 1
9319 1930 1
9346 1930 1
9351 1930 1
9362 1930 1
9369 1930 26
9407 1930 1
9428 1930 2
9431 1930 2
9441 1930 1
9449 1930 1
9497 1930 2
9571 1930 1
9576 1930 1
9697 1930 1
9702 1930 1
9776 1930 1
9803 1930 1
9829 1930 1
9864 1930 1
9870 1930 2
9970 1930 3
9984 1930 1
10007 1930 1
10010 1930 1
10022 1930 1
10066 1930 3
10080 1930 1
10109 1930 1
10169 1930 1
10196 1930 2
10206 1930 1
10227 1930 6
10291 1930 1
10352 1930 1
10358 1930 2
10380 1930 1
10419 1930 1
10449 1930 5
10454 1930 1
10583 1930 1
10588 1930 1
10596 1930 2
10600 1930 2
10648 1930 17
10666 1930 1
10742 1930 1
10750 1930 1
10788 1930 1
10918 1930 1
10947 1930 1
11023 1930 1
11087 1930 1
11098 1930 1
11209 1930 1
11235 1930 1
11397 1930 1
11476 1930 1
11510 1930 1
11519 1930 1
11531 1930 2
11535 1930 1
11557 1930 2
11560 1930 1
11598 1930 1
11612 1930 1
11624 1930 1
11666 1930 2
11674 1930 4
11676 1930 1
11735 1930 1
11736 1930 1
11746 1930 1
11758 1930 1
11801 1930 1
11810 1930 1
11855 1930 1
11869 1930 2
11952 1930 1
11996 1930 2
12003 1930 1
12039 1930 1
12131 1930 1
12142 1930 2
12164 1930 1
12199 1930 2
12267 1930 3
12300 1930 1
12381 1930 9
12382 1930 2
12383 1930 35
12395 1930 1
12454 1930 2
12499 1930 2
12525 1930 16
12569 1930 1
12625 1930 1
12648 1930 2
12685 1930 9
12691 1930 83
12749 1930 45
12822 1930 10
12856 1930 2
12911 1930 1
12915 1930 12
12958 1930 2
12972 1930 4
12973 1930 1
12992 1930 2
13013 1930 2
13078 1930 2
13107 1930 1
13273 1930 30
13302 1930 1
13308 1930 1
13342 1930 1
13352 1930 1
13354 1930 8
13358 1930 2
13393 1930 27
13484 1930 4
13537 1930 1
13573 1930 3
13580 1930 1
13637 1930 1
13640 1930 74
13661 1930 3
13732 1930 1
13747 1930 60
13759 1930 1
13804 1930 1
13835 1930 9
13837 1930 1
13877 1930 9
13952 1930 3
13997 1930 1
14006 1930 1
14025 1930 7
14079 1930 1
14127 1930 2
14130 1930 1
14139 1930 4
14160 1930 1
14277 1930 3
14315 1930 2
14340 1930 1
14380 1930 1
14409 1930 1
14448 1930 1
14458 1930 1
14492 1930 74
14543 1930 1
14575 1930 1
14603 1930 2
14660 1930 1
14692 1930 1
14806 1930 2
14870 1930 1
14879 1930 2
14885 1930 3
14943 1930 1
14960 1930 1
14966 1930 3
14978 1930 1
15021 1930 1
15045 1930 1
15100 1930 1
15126 1930 1
15159 1930 3
15245 1930 4
1 1931 7
8 1931 40
11 1931 2
13 1931 2
29 1931 10
40 1931 1
57 1931 11
62 1931 2
72 1931 1
73 1931 1
79 1931 1
80 1931 5
82 1931 95
102 1931 1
109 1931 1
113 1931 1
121 1931 2
126 1931 1
134 1931 1
135 1931 4
136 1931 8
137 1931 2
156 1931 117
157 1931 3
160 1931 2
162 1931 3
168 1931 1
177 1931 1
198 1931 1
210 1931 2
223 1931 3
246 1931 1
251 1931 1
255 1931 3
277 1931 3
285 1931 2
288 1931 2
298 1931 22
299 1931 4
315 1931 1
328 1931 1
331 1931 1
337 1931 1
338 1931 1
340 1931 1
341 1931 1
343 1931 1
351 1931 3
359 1931 1
363 1931 3
373 1931 1
389 1931 1
441 1931 1
446 1931 3
450 1931 1
451 1931 1
461 1931 1
477 1931 1
489 1931 5
492 1931 1
507 1931 1
532 1931 1
537 1931 2
580 1931 1
584 1931 3
585 1931 1
586 1931 6
595 1931 1
605 1931 2
612 1931 1
645 1931 1
660 1931 3
688 1931 2
689 1931 1
702 1931 1
711 1931 1
731 1931 1
744 1931 1
755 1931 1
757 1931 1
776 1931 1
785 1931 1
804 1931 1
846 1931 1
850 1931 1
855 1931 1
862 1931 1
869 1931 2
883 1931 2
905 1931 1
920 1931 1
926 1931 1
963 1931 2
966 1931 1
987 1931 1
1017 1931 2
1031 1931 5
1051 1931 1
1099 1931 1
1119 1931 1
1164 1931 1
1170 1931 2
1204 1931 3
1206 1931 1
1219 1931 1
1225 1931 1
1243 1931 1
1244 1931 2
1249 1931 2
1300 1931 1
1301 1931 5
1335 1931 2
1349 1931 1
1368 1931 1
1371 1931 2
1377 1931 58
1378 1931 1
1384 1931 1
1385 1931 1
1395 1931 2
1407 1931 1
1441 1931 3
1442 1931 1
1492 1931 2
1500 1931 1
1513 1931 2
1519 1931 2
1526 1931 2
1556 1931 2
1557 1931 4
1564 1931 1
1573 1931 1
1574 1931 1
1584 1931 4
1588 1931 1
1598 1931 1
1616 1931 1
1632 1931 1
1635 1931 1
1636 1931 2
1639 1931 1
1644 1931 1
1645 1931 1
1710 1931 3
1720 1931 5
1734 1931 4
1738 1931 1
1784 1931 1
1817 1931 1
1829 1931 3
1847 1931 1
1860 1931 2
1925 1931 1
1934 1931 1
1956 1931 1
1960 1931 2
1966 1931 1
1972 1931 2
1975 1931 1
1995 1931 1
2012 1931 1
2033 1931 1
2052 1931 3
2055 1931 1
2060 1931 1
2081 1931 3
2095 1931 1
2098 1931 1
2140 1931 4
2146 1931 1
2180 1931 1
2195 1931 1
2203 1931 1
2206 1931 1
2209 1931 45
2210 1931 1
2221 1931 4
2222 1931 2
2230 1931 1
2247 1931 1
2255 1931 2
2283 1931 1
2301 1931 1
2304 1931 1
2311 1931 1
2315 1931 1
2326 1931 2
2351 1931 2
2353 1931 1
2364 1931 2
2391 1931 3
2400 1931 1
2403 1931 2
2462 1931 1
2507 1931 1
2538 1931 1
2543 1931 2
2577 1931 2
2594 1931 1
2604 1931 2
2612 1931 1
2618 1931 1
2624 1931 1
2664 1931 1
2674 1931 10
2687 1931 1
2729 1931 1
2766 1931 2
2769 1931 9
2770 1931 4
2779 1931 1
2804 1931 2
2808 1931 1
2827 1931 6
2831 1931 1
2834 1931 1
2839 1931 1
2845 1931 1
2851 1931 1
2893 1931 1
2907 1931 6
2918 1931 1
2932 1931 2
2945 1931 1
2978 1931 1
3000 1931 3
3007 1931 2
3012 1931 1
3028 1931 11
3036 1931 1
3048 1931 1
3092 1931 1
3095 1931 1
3096 1931 1
3098 1931 1
3144 1931 1
3147 1931 1
3159 1931 1
3193 1931 1
3291 1931 1
3295 1931 1
3302 1931 1
3320 1931 1
3330 1931 1
3331 1931 2
3336 1931 2
3363 1931 1
3378 1931 1
3399 1931 1
3409 1931 2
3476 1931 5
3479 1931 8
3505 1931 1
3511 1931 1
3516 1931 3
3518 1931 3
3535 1931 3
3538 1931 1
3544 1931 1
3554 1931 1
3567 1931 3
3572 1931 7
3573 1931 3
3576 1931 5
3592 1931 3
3594 1931 1
3619 1931 1
3629 1931 1
3636 1931 1
3653 1931 1
3666 1931 1
3684 1931 1
3685 1931 1
3686 1931 4
3687 1931 1
3711 1931 1
3712 1931 6
3740 1931 2
3743 1931 1
3773 1931 5
3782 1931 2
3809 1931 1
3812 1931 6
3820 1931 1
3833 1931 1
3835 1931 1
3840 1931 1
3845 1931 1
3857 1931 1
3861 1931 2
3862 1931 1
3865 1931 2
3882 1931 1
3907 1931 10
3913 1931 1
3943 1931 1
3949 1931 1
3950 1931 1
3980 1931 1
4003 1931 1
4012 1931 1
4034 1931 3
4035 1931 1
4039 1931 1
4059 1931 1
4068 1931 1
4082 1931 1
4086 1931 5
4097 1931 1
4117 1931 1
4130 1931 1
4137 1931 1
4143 1931 2
4162 1931 43
4163 1931 4
4179 1931 1
4183 1931 43
4190 1931 3
4207 1931 1
4230 1931 1
4241 1931 8
4250 1931 1
4261 1931 1
4300 1931 1
4302 1931 1
4343 1931 7
4353 1931 1
4356 1931 1
4402 1931 5
4406 1931 2
4409 1931 3
4410 1931 1
4448 1931 1
4476 1931 1
4523 1931 1
4641 1931 1
4666 1931 2
4681 1931 1
4727 1931 1
4736 1931 1
4770 1931 1
4798 1931 5
4868 1931 4
4881 1931 1
4891 1931 2
4902 1931 2
4926 1931 1
4956 1931 1
4979 1931 1
4983 1931 3
5027 1931 2
5045 1931 1
5050 1931 1
5073 1931 1
5110 1931 2
5112 1931 68
5129 1931 1
5148 1931 1
5151 1931 1
5152 1931 1
5168 1931 1
5188 1931 1
5216 1931 1
5233 1931 1
5253 1931 3
5259 1931 1
5332 1931 2
5349 1931 1
5352 1931 1
5358 1931 1
5360 1931 1
5361 1931 1
5370 1931 1
5378 1931 1
5427 1931 1
5458 1931 4
5508 1931 1
5519 1931 1
5540 1931 1
5541 1931 1
5551 1931 2
5556 1931 1
5564 1931 1
5577 1931 4
5627 1931 1
5630 1931 1
5648 1931 2
5655 1931 2
5695 1931 2
5713 1931 1
5756 1931 3
5760 1931 1
5765 1931 4
5778 1931 1
5782 1931 1
5817 1931 1
5820 1931 1
5851 1931 1
5859 1931 4
5860 1931 16
5878 1931 3
5910 1931 1
5933 1931 1
5937 1931 1
6009 1931 1
6019 1931 2
6022 1931 4
6037 1931 2
6069 1931 1
6083 1931 1
6086 1931 154
6123 1931 2
6129 1931 1
6130 1931 4
6147 1931 1
6155 1931 2
6195 1931 1
6222 1931 5
6223 1931 1
6232 1931 1
6246 1931 1
6249 1931 1
6256 1931 1
6297 1931 1
6329 1931 2
6342 1931 2
6367 1931 1
6401 1931 1
6415 1931 1
6418 1931 1
6423 1931 2
6429 1931 2
6432 1931 2
6434 1931 1
6466 1931 1
6486 1931 1
6554 1931 17
6558 1931 2
6566 1931 1
6580 1931 1
6602 1931 1
6623 1931 1
6628 1931 2
6634 1931 1
6640 1931 9
6650 1931 2
6651 1931 1
6665 1931 1
6667 1931 2
6672 1931 2
6736 1931 1
6805 1931 1
6849 1931 1
6854 1931 1
6858 1931 1
6865 1931 3
6866 1931 2
6871 1931 2
6872 1931 1
6884 1931 2
6885 1931 1
6903 1931 1
6908 1931 2
6933 1931 1
6936 1931 1
6981 1931 2
7001 1931 1
7008 1931 1
7041 1931 2
7055 1931 1
7056 1931 1
7060 1931 2
7087 1931 5
7098 1931 1
7101 1931 1
7141 1931 3
7142 1931 1
7151 1931 14
7166 1931 2
7168 1931 3
7204 1931 2
7206 1931 1
7207 1931 1
7216 1931 1
7220 1931 2
7228 1931 6
7229 1931 3
7241 1931 1
7288 1931 2
7336 1931 1
7361 1931 1
7390 1931 2
7416 1931 1
7419 1931 3
7424 1931 1
7428 1931 1
7440 1931 1
7444 1931 2
7447 1931 2
7505 1931 1
7516 1931 1
7531 1931 1
7551 1931 2
7555 1931 1
7558 1931 1
7605 1931 1
7612 1931 1
7621 1931 1
7631 1931 1
7660 1931 1
7666 1931 1
7684 1931 2
7685 1931 2
7691 1931 2
7696 1931 1
7723 1931 4
7731 1931 1
7785 1931 4
7803 1931 1
7822 1931 1
7845 1931 2
7860 1931 1
7874 1931 1
7886 1931 1
7900 1931 1
7914 1931 1
7925 1931 1
7938 1931 1
7974 1931 1
8006 1931 1
8007 1931 1
8010 1931 1
8019 1931 1
8031 1931 7
8040 1931 1
8066 1931 1
8086 1931 7
8140 1931 1
8168 1931 1
8184 1931 2
8197 1931 1
8203 1931 2
8215 1931 1
8236 1931 2
8238 1931 2
8282 1931 1
8287 1931 1
8322 1931 7
8356 1931 1
8362 1931 1
8367 1931 2
8424 1931 3
8492 1931 1
8498 1931 1
8499 1931 2
8512 1931 1
8517 1931 1
8589 1931 1
8614 1931 3
8640 1931 1
8671 1931 1
8697 1931 1
8733 1931 1
8761 1931 51
8770 1931 1
8795 1931 1
8872 1931 2
8884 1931 1
8885 1931 2
8899 1931 6
8924 1931 2
8925 1931 1
8939 1931 1
8940 1931 1
8964 1931 1
8971 1931 1
8990 1931 1
8995 1931 1
9027 1931 1
9032 1931 1
9033 1931 1
9051 1931 1
9052 1931 2
9083 1931 1
9086 1931 1
9122 1931 1
9144 1931 1
9175 1931 1
9182 1931 2
9192 1931 1
9196 1931 1
9206 1931 1
9214 1931 1
9295 1931 1
9305 1931 1
9318 1931 41
9323 1931 1
9333 1931 2
9340 1931 1
9345 1931 1
9351 1931 10
9362 1931 2
9369 1931 4
9408 1931 1
9428 1931 1
9431 1931 1
9464 1931 1
9474 1931 1
9480 1931 1
9494 1931 7
9497 1931 2
9498 1931 3
9512 1931 1
9522 1931 1
9546 1931 1
9567 1931 1
9571 1931 2
9578 1931 3
9591 1931 1
9611 1931 3
9642 1931 1
9656 1931 1
9657 1931 1
9670 1931 2
9699 1931 3
9749 1931 1
9767 1931 1
9785 1931 1
9799 1931 1
9803 1931 5
9818 1931 1
9822 1931 1
9826 1931 6
9833 1931 1
9853 1931 1
9858 1931 2
9860 1931 1
9886 1931 1
9891 1931 1
9893 1931 1
9906 1931 1
9914 1931 12
9924 1931 1
9942 1931 2
9970 1931 1
10007 1931 3
10048 1931 2
10053 1931 1
10093 1931 6
10113 1931 1
10114 1931 1
10169 1931 1
10184 1931 5
10196 1931 2
10206 1931 1
10207 1931 3
10210 1931 1
10227 1931 301
10243 1931 1
10246 1931 1
10273 1931 1
10318 1931 7
10351 1931 7
10358 1931 4
10369 1931 1
10389 1931 1
10394 1931 3
10418 1931 4
10435 1931 1
10444 1931 1
10458 1931 2
10471 1931 1
10505 1931 1
10533 1931 13
10549 1931 1
10582 1931 2
10583 1931 2
10586 1931 1
10588 1931 1
10594 1931 3
10596 1931 2
10602 1931 1
10604 1931 1
10612 1931 3
10624 1931 2
10631 1931 1
10632 1931 4
10634 1931 1
10648 1931 4
10666 1931 1
10738 1931 2
10742 1931 1
10751 1931 2
10760 1931 1
10801 1931 2
10828 1931 1
10834 1931 2
10835 1931 1
10876 1931 1
10891 1931 3
10942 1931 22
11035 1931 2
11039 1931 1
11047 1931 1
11084 1931 1
11096 1931 1
11098 1931 3
11100 1931 1
11128 1931 1
11131 1931 1
11136 1931 1
11141 1931 1
11146 1931 1
11147 1931 2
11152 1931 2
11173 1931 1
11220 1931 1
11234 1931 2
11252 1931 1
11322 1931 1
11326 1931 2
11337 1931 2
11345 1931 2
11368 1931 1
11397 1931 5
11419 1931 1
11452 1931 1
11458 1931 1
11460 1931 3
11502 1931 2
11505 1931 1
11518 1931 1
11531 1931 1
11535 1931 1
11538 1931 1
11557 1931 3
11574 1931 1
11575 1931 1
11674 1931 2
11685 1931 2
11725 1931 1
11799 1931 1
11810 1931 1
11847 1931 1
11855 1931 1
11857 1931 3
11975 1931 1
11996 1931 1
12089 1931 1
12093 1931 8
12095 1931 1
12098 1931 1
12138 1931 1
12144 1931 1
12146 1931 2
12159 1931 3
12161 1931 3
12166 1931 5
12173 1931 2
12208 1931 1
12218 1931 1
12226 1931 2
12227 1931 1
12229 1931 1
12244 1931 2
12265 1931 1
12295 1931 3
12300 1931 3
12343 1931 1
12344 1931 3
12346 1931 1
12349 1931 4
12354 1931 2
12369 1931 1
12381 1931 3
12383 1931 14
12395 1931 6
12414 1931 1
12429 1931 1
12454 1931 1
12468 1931 1
12499 1931 2
12519 1931 2
12525 1931 5
12590 1931 1
12591 1931 1
12645 1931 1
12648 1931 2
12676 1931 1
12681 1931 1
12685 1931 1
12691 1931 33
12726 1931 2
12749 1931 6
12776 1931 1
12808 1931 2
12822 1931 1
12883 1931 1
12898 1931 1
12915 1931 354
12958 1931 1
12972 1931 1
12992 1931 1
13013 1931 1
13044 1931 1
13107 1931 1
13126 1931 7
13167 1931 6
13227 1931 7
13273 1931 13
13296 1931 5
13342 1931 2
13354 1931 2
13355 1931 1
13382 1931 1
13386 1931 2
13393 1931 12
13414 1931 1
13416 1931 1
13427 1931 1
13452 1931 1
13460 1931 1
13482 1931 10
13484 1931 1
13506 1931 2
13510 1931 1
13513 1931 1
13515 1931 1
13523 1931 1
13537 1931 2
13573 1931 4
13580 1931 2
13584 1931 1
13602 1931 1
13637 1931 1
13640 1931 7
13708 1931 1
13710 1931 1
13723 1931 1
13747 1931 27
13752 1931 2
13759 1931 3
13792 1931 1
13803 1931 1
13835 1931 1
13837 1931 1
13841 1931 2
13852 1931 1
13877 1931 5
13886 1931 1
13925 1931 1
13946 1931 1
13952 1931 255
13984 1931 1
14000 1931 1
14001 1931 3
14003 1931 1
14027 1931 1
14068 1931 1
14079 1931 1
14096 1931 1
14114 1931 1
14122 1931 1
14127 1931 1
14139 1931 1
14148 1931 1
14160 1931 10
14171 1931 2
14277 1931 1
14295 1931 1
14309 1931 1
14315 1931 1
14340 1931 1
14380 1931 1
14387 1931 1
14419 1931 1
14447 1931 1
14469 1931 1
14482 1931 2
14486 1931 1
14492 1931 27
14500 1931 1
14535 1931 1
14551 1931 2
14553 1931 2
14605 1931 1
14688 1931 3
14762 1931 1
14793 1931 3
14806 1931 1
14810 1931 1
14830 1931 1
14869 1931 1
14879 1931 2
14885 1931 3
14904 1931 1
14960 1931 1
14966 1931 2
14969 1931 1
14974 1931 1
14981 1931 1
14999 1931 1
15021 1931 16
15045 1931 1
15051 1931 1
15100 1931 1
15128 1931 3
15130 1931 1
15159 1931 2
15186 1931 3
15195 1931 3
15213 1931 1
1 1932 16
2 1932 7
57 1932 31
70 1932 2
82 1932 6
85 1932 1
93 1932 1
95 1932 2
109 1932 1
121 1932 11
134 1932 7
135 1932 8
136 1932 32
137 1932 5
157 1932 1
160 1932 1
161 1932 2
162 1932 1
163 1932 4
165 1932 2
210 1932 1
223 1932 2
249 1932 2
263 1932 1
277 1932 1
288 1932 7
289 1932 2
297 1932 2
298 1932 48
299 1932 10
323 1932 2
341 1932 1
354 1932 1
373 1932 1
381 1932 2
385 1932 1
389 1932 1
417 1932 1
485 1932 1
565 1932 2
579 1932 1
581 1932 1
584 1932 1
594 1932 1
605 1932 2
612 1932 2
701 1932 4
744 1932 1
755 1932 2
776 1932 5
777 1932 1
920 1932 1
1031 1932 2
1033 1932 2
1046 1932 1
1117 1932 1
1161 1932 1
1195 1932 1
1225 1932 1
1244 1932 2
1335 1932 1
1349 1932 2
1377 1932 2
1378 1932 1
1441 1932 2
1511 1932 1
1518 1932 1
1519 1932 1
1556 1932 1
1557 1932 7
1588 1932 1
1624 1932 2
1695 1932 1
1700 1932 1
1720 1932 7
1829 1932 1
1876 1932 3
1883 1932 1
1919 1932 1
1922 1932 1
1956 1932 2
1960 1932 1
1970 1932 1
1975 1932 1
1985 1932 2
2060 1932 2
2140 1932 1
2147 1932 1
2194 1932 1
2209 1932 1
2221 1932 2
2251 1932 1
2281 1932 1
2296 1932 1
2351 1932 2
2366 1932 2
2403 1932 1
2651 1932 1
2684 1932 1
2760 1932 1
2769 1932 2
2786 1932 2
2849 1932 1
2886 1932 1
2893 1932 3
2910 1932 1
2991 1932 1
3007 1932 2
3060 1932 1
3085 1932 2
3152 1932 1
3181 1932 1
3220 1932 1
3259 1932 1
3274 1932 2
3314 1932 2
3331 1932 1
3383 1932 1
3448 1932 1
3454 1932 1
3493 1932 1
3516 1932 1
3533 1932 1
3537 1932 1
3634 1932 1
3639 1932 1
3712 1932 1
3743 1932 1
3812 1932 1
3820 1932 1
3834 1932 1
3907 1932 2
3910 1932 1
3949 1932 1
4050 1932 4
4064 1932 1
4066 1932 3
4082 1932 3
4084 1932 1
4087 1932 1
4130 1932 2
4194 1932 1
4315 1932 1
4330 1932 1
4343 1932 2
4366 1932 2
4396 1932 2
4402 1932 2
4414 1932 1
4508 1932 1
4512 1932 2
4518 1932 1
4530 1932 1
4537 1932 4
4575 1932 1
4678 1932 3
4682 1932 1
4725 1932 2
4726 1932 2
4729 1932 1
4733 1932 1
4737 1932 1
4773 1932 1
4798 1932 2
4813 1932 1
4868 1932 4
4880 1932 3
4891 1932 2
4902 1932 1
4919 1932 1
4991 1932 1
5017 1932 1
5073 1932 1
5112 1932 61
5176 1932 1
5216 1932 2
5251 1932 1
5311 1932 5
5367 1932 1
5458 1932 2
5546 1932 1
5550 1932 1
5565 1932 1
5626 1932 1
5638 1932 2
5642 1932 1
5648 1932 2
5662 1932 1
5723 1932 1
5756 1932 1
5764 1932 1
5765 1932 4
5776 1932 1
5801 1932 1
5821 1932 1
5854 1932 1
5951 1932 1
5952 1932 1
5964 1932 1
6017 1932 1
6066 1932 1
6086 1932 4
6115 1932 1
6123 1932 1
6124 1932 1
6130 1932 1
6136 1932 1
6195 1932 1
6267 1932 3
6358 1932 1
6400 1932 2
6506 1932 1
6540 1932 1
6554 1932 1
6567 1932 1
6591 1932 1
6628 1932 1
6640 1932 1
6656 1932 1
6693 1932 1
6708 1932 1
6711 1932 1
6722 1932 1
6736 1932 1
6814 1932 1
6816 1932 1
6849 1932 2
6872 1932 1
6903 1932 1
6908 1932 2
6916 1932 1
6940 1932 1
6972 1932 1
7008 1932 2
7053 1932 3
7054 1932 2
7060 1932 3
7087 1932 2
7168 1932 1
7228 1932 1
7266 1932 1
7290 1932 1
7319 1932 1
7389 1932 1
7406 1932 2
7409 1932 1
7419 1932 1
7440 1932 2
7555 1932 1
7685 1932 1
7696 1932 2
7739 1932 1
7848 1932 1
7886 1932 7
8008 1932 1
8034 1932 1
8066 1932 3
8086 1932 1
8125 1932 1
8236 1932 2
8238 1932 1
8284 1932 1
8322 1932 7
8339 1932 1
8356 1932 2
8394 1932 1
8424 1932 1
8430 1932 1
8444 1932 1
8462 1932 2
8463 1932 1
8522 1932 1
8614 1932 1
8683 1932 1
8761 1932 98
8795 1932 1
8815 1932 3
8840 1932 1
8872 1932 1
8887 1932 1
8892 1932 1
8929 1932 1
8966 1932 1
9001 1932 1
9008 1932 1
9027 1932 2
9033 1932 3
9050 1932 1
9094 1932 1
9115 1932 1
9173 1932 1
9182 1932 2
9229 1932 1
9285 1932 1
9318 1932 7
9323 1932 1
9333 1932 1
9346 1932 1
9369 1932 22
9396 1932 1
9407 1932 1
9428 1932 3
9449 1932 1
9494 1932 1
9502 1932 2
9520 1932 1
9569 1932 2
9571 1932 1
9578 1932 1
9602 1932 1
9611 1932 1
9721 1932 1
9759 1932 1
9765 1932 2
9828 1932 2
9970 1932 1
10001 1932 1
10007 1932 2
10010 1932 5
10039 1932 1
10070 1932 1
10080 1932 1
10081 1932 1
10109 1932 1
10146 1932 1
10147 1932 1
10216 1932 1
10227 1932 7
10291 1932 1
10303 1932 1
10311 1932 1
10318 1932 1
10351 1932 3
10353 1932 1
10358 1932 1
10363 1932 1
10380 1932 1
10394 1932 1
10418 1932 1
10419 1932 1
10435 1932 1
10449 1932 3
10454 1932 1
10493 1932 1
10519 1932 1
10533 1932 1
10547 1932 2
10583 1932 1
10586 1932 2
10602 1932 1
10632 1932 1
10648 1932 16
10767 1932 1
10911 1932 2
10942 1932 3
10966 1932 1
10967 1932 1
11096 1932 1
11147 1932 2
11160 1932 3
11234 1932 1
11321 1932 1
11345 1932 1
11348 1932 1
11393 1932 1
11427 1932 2
11482 1932 1
11518 1932 1
11585 1932 1
11674 1932 2
11720 1932 1
11736 1932 1
11746 1932 2
11758 1932 1
11810 1932 1
11838 1932 1
11891 1932 1
11952 1932 1
11974 1932 1
11993 1932 1
11995 1932 2
12055 1932 1
12144 1932 1
12155 1932 1
12185 1932 1
12218 1932 1
12227 1932 2
12267 1932 1
12295 1932 1
12310 1932 1
12332 1932 1
12349 1932 3
12376 1932 1
12381 1932 15
12383 1932 46
12395 1932 6
12450 1932 1
12454 1932 6
12468 1932 2
12518 1932 1
12525 1932 32
12578 1932 1
12591 1932 1
12597 1932 1
12645 1932 4
12648 1932 2
12658 1932 1
12675 1932 1
12685 1932 3
12691 1932 84
12745 1932 1
12749 1932 27
12760 1932 2
12799 1932 2
12822 1932 3
12823 1932 1
12911 1932 1
12915 1932 17
12972 1932 9
12973 1932 2
12992 1932 3
13013 1932 4
13076 1932 1
13078 1932 3
13107 1932 1
13167 1932 1
13191 1932 1
13229 1932 1
13241 1932 3
13248 1932 1
13256 1932 1
13273 1932 17
13354 1932 11
13359 1932 1
13393 1932 19
13426 1932 1
13484 1932 2
13537 1932 2
13568 1932 2
13573 1932 1
13577 1932 1
13587 1932 1
13614 1932 2
13640 1932 51
13661 1932 4
13719 1932 2
13723 1932 2
13725 1932 2
13732 1932 1
13747 1932 35
13770 1932 1
13833 1932 1
13835 1932 6
13844 1932 1
13855 1932 2
13877 1932 8
13886 1932 1
13952 1932 11
14001 1932 2
14006 1932 2
14025 1932 2
14079 1932 3
14130 1932 4
14139 1932 3
14171 1932 2
14172 1932 1
14214 1932 1
14277 1932 3
14288 1932 1
14307 1932 1
14320 1932 1
14322 1932 3
14327 1932 1
14340 1932 2
14380 1932 3
14404 1932 1
14409 1932 2
14419 1932 5
14429 1932 1
14448 1932 2
14455 1932 1
14482 1932 1
14492 1932 74
14514 1932 1
14543 1932 1
14575 1932 2
14584 1932 1
14603 1932 1
14613 1932 1
14624 1932 1
14793 1932 1
14806 1932 1
14960 1932 1
14966 1932 4
14978 1932 1
15021 1932 13
15045 1932 1
15076 1932 1
15100 1932 7
15120 1932 1
15126 1932 1
15130 1932 1
15159 1932 3
15195 1932 1
15231 1932 1
15245 1932 4
1 1933 9
2 1933 4
8 1933 35
10 1933 1
11 1933 1
13 1933 3
29 1933 8
37 1933 1
39 1933 1
40 1933 6
57 1933 26
61 1933 1
62 1933 1
63 1933 1
70 1933 2
74 1933 1
80 1933 6
82 1933 66
93 1933 1
95 1933 1
109 1933 4
113 1933 2
121 1933 18
133 1933 4
134 1933 10
135 1933 3
136 1933 18
137 1933 5
138 1933 2
153 1933 3
156 1933 89
157 1933 3
160 1933 2
161 1933 1
165 1933 4
167 1933 1
205 1933 1
210 1933 1
212 1933 1
214 1933 1
220 1933 1
243 1933 1
246 1933 1
249 1933 1
251 1933 1
252 1933 1
255 1933 1
263 1933 2
264 1933 1
277 1933 1
278 1933 1
282 1933 1
288 1933 8
289 1933 1
290 1933 1
297 1933 3
298 1933 65
299 1933 20
329 1933 1
331 1933 1
337 1933 4
340 1933 5
341 1933 3
343 1933 1
345 1933 2
351 1933 2
354 1933 1
356 1933 1
359 1933 1
363 1933 7
373 1933 1
380 1933 1
381 1933 1
389 1933 9
397 1933 1
436 1933 2
445 1933 1
446 1933 5
449 1933 1
450 1933 2
453 1933 1
455 1933 1
465 1933 1
472 1933 1
475 1933 2
477 1933 5
484 1933 1
489 1933 5
532 1933 1
564 1933 1
584 1933 9
585 1933 1
586 1933 2
589 1933 3
594 1933 3
597 1933 1
605 1933 1
612 1933 1
645 1933 1
650 1933 1
660 1933 2
669 1933 1
670 1933 1
688 1933 1
701 1933 5
702 1933 1
705 1933 1
744 1933 1
773 1933 2
776 1933 1
825 1933 2
846 1933 3
850 1933 2
863 1933 1
896 1933 1
920 1933 4
934 1933 1
940 1933 1
947 1933 1
963 1933 2
966 1933 4
987 1933 1
1013 1933 1
1017 1933 4
1031 1933 9
1051 1933 3
1057 1933 1
1085 1933 1
1103 1933 1
1116 1933 1
1117 1933 1
1170 1933 5
1195 1933 1
1205 1933 3
1225 1933 2
1245 1933 1
1292 1933 1
1301 1933 5
1302 1933 1
1329 1933 1
1335 1933 1
1349 1933 4
1356 1933 4
1363 1933 1
1368 1933 1
1370 1933 2
1377 1933 63
1387 1933 1
1405 1933 1
1407 1933 1
1428 1933 1
1441 1933 5
1516 1933 1
1519 1933 3
1525 1933 1
1537 1933 1
1540 1933 1
1557 1933 5
1564 1933 1
1584 1933 2
1618 1933 1
1624 1933 1
1635 1933 1
1636 1933 1
1644 1933 1
1645 1933 2
1649 1933 1
1695 1933 1
1705 1933 1
1706 1933 1
1710 1933 1
1718 1933 1
1720 1933 2
1734 1933 1
1744 1933 1
1784 1933 1
1801 1933 1
1812 1933 2
1819 1933 1
1829 1933 1
1830 1933 1
1860 1933 2
1876 1933 4
1914 1933 1
1920 1933 2
1921 1933 4
1925 1933 3
1934 1933 1
1956 1933 1
1960 1933 1
1963 1933 2
1970 1933 4
1972 1933 2
1975 1933 1
1980 1933 1
2021 1933 1
2043 1933 1
2052 1933 4
2059 1933 1
2060 1933 1
2078 1933 1
2080 1933 1
2081 1933 1
2082 1933 1
2103 1933 1
2120 1933 1
2130 1933 1
2140 1933 2
2146 1933 2
2156 1933 1
2171 1933 1
2177 1933 1
2180 1933 1
2183 1933 1
2191 1933 1
2195 1933 4
2206 1933 1
2209 1933 13
2221 1933 2
2222 1933 3
2228 1933 2
2238 1933 2
2247 1933 3
2251 1933 1
2283 1933 3
2293 1933 2
2301 1933 1
2304 1933 1
2326 1933 2
2351 1933 2
2358 1933 1
2360 1933 2
2366 1933 4
2370 1933 1
2391 1933 3
2400 1933 1
2403 1933 2
2463 1933 1
2464 1933 1
2509 1933 4
2513 1933 1
2521 1933 4
2522 1933 2
2524 1933 2
2534 1933 1
2538 1933 1
2543 1933 2
2544 1933 1
2547 1933 1
2577 1933 2
2590 1933 1
2594 1933 2
2612 1933 2
2617 1933 1
2618 1933 1
2623 1933 1
2651 1933 1
2671 1933 1
2673 1933 1
2674 1933 9
2677 1933 1
2682 1933 1
2684 1933 1
2707 1933 4
2717 1933 1
2722 1933 1
2741 1933 1
2765 1933 1
2769 1933 7
2770 1933 2
2788 1933 1
2797 1933 2
2801 1933 2
2804 1933 2
2827 1933 14
2834 1933 1
2842 1933 1
2845 1933 8
2855 1933 1
2893 1933 6
2907 1933 2
2928 1933 1
2932 1933 2
2944 1933 1
2947 1933 1
2967 1933 1
3000 1933 3
3018 1933 1
3026 1933 1
3027 1933 1
3028 1933 5
3036 1933 1
3056 1933 1
3059 1933 1
3060 1933 1
3109 1933 1
3122 1933 1
3153 1933 1
3159 1933 1
3177 1933 1
3181 1933 3
3206 1933 1
3207 1933 1
3226 1933 1
3245 1933 1
3272 1933 2
3275 1933 1
3300 1933 1
3302 1933 2
3315 1933 1
3323 1933 1
3325 1933 1
3331 1933 8
3338 1933 2
3359 1933 1
3382 1933 1
3383 1933 1
3399 1933 2
3411 1933 1
3434 1933 1
3437 1933 1
3454 1933 1
3476 1933 1
3479 1933 12
3493 1933 2
3516 1933 2
3518 1933 3
3533 1933 1
3535 1933 2
3567 1933 1
3572 1933 6
3573 1933 4
3574 1933 1
3576 1933 1
3587 1933 1
3592 1933 5
3598 1933 1
3614 1933 1
3619 1933 1
3628 1933 1
3636 1933 1
3653 1933 1
3662 1933 1
3674 1933 1
3686 1933 2
3698 1933 1
3701 1933 1
3712 1933 6
3740 1933 1
3743 1933 3
3760 1933 1
3773 1933 1
3782 1933 1
3797 1933 1
3809 1933 2
3812 1933 1
3819 1933 5
3820 1933 8
3833 1933 1
3834 1933 3
3839 1933 1
3840 1933 1
3857 1933 1
3861 1933 4
3863 1933 1
3865 1933 1
3874 1933 2
3882 1933 1
3888 1933 1
3907 1933 17
3909 1933 1
3927 1933 1
3959 1933 1
3992 1933 2
4003 1933 1
4006 1933 1
4012 1933 1
4034 1933 4
4039 1933 2
4050 1933 3
4051 1933 2
4064 1933 3
4065 1933 1
4066 1933 3
4067 1933 2
4068 1933 2
4070 1933 2
4086 1933 1
4092 1933 1
4133 1933 1
4137 1933 1
4151 1933 1
4162 1933 29
4163 1933 1
4169 1933 1
4183 1933 34
4189 1933 1
4190 1933 4
4197 1933 1
4204 1933 1
4207 1933 2
4230 1933 3
4233 1933 1
4241 1933 9
4246 1933 1
4262 1933 2
4271 1933 2
4274 1933 1
4315 1933 4
4338 1933 1
4343 1933 1
4347 1933 1
4402 1933 6
4404 1933 1
4406 1933 1
4409 1933 1
4411 1933 1
4476 1933 1
4514 1933 1
4523 1933 2
4533 1933 4
4537 1933 3
4541 1933 1
4587 1933 1
4601 1933 1
4607 1933 1
4625 1933 1
4669 1933 1
4704 1933 1
4719 1933 1
4721 1933 1
4725 1933 2
4729 1933 1
4732 1933 1
4735 1933 1
4738 1933 1
4743 1933 1
4753 1933 2
4798 1933 6
4803 1933 1
4805 1933 1
4816 1933 1
4868 1933 5
4880 1933 1
4881 1933 1
4891 1933 5
4898 1933 1
4899 1933 1
4902 1933 2
4918 1933 1
4927 1933 1
4944 1933 1
4947 1933 1
4971 1933 1
4983 1933 1
5015 1933 1
5017 1933 1
5027 1933 5
5049 1933 1
5052 1933 2
5054 1933 1
5063 1933 1
5069 1933 1
5082 1933 1
5083 1933 1
5106 1933 1
5109 1933 1
5110 1933 4
5112 1933 68
5124 1933 4
5134 1933 1
5142 1933 1
5146 1933 1
5152 1933 1
5165 1933 1
5170 1933 1
5171 1933 1
5173 1933 1
5188 1933 1
5214 1933 2
5219 1933 1
5246 1933 1
5247 1933 1
5252 1933 2
5259 1933 1
5280 1933 1
5298 1933 1
5311 1933 1
5314 1933 1
5331 1933 2
5332 1933 1
5336 1933 1
5349 1933 1
5361 1933 1
5365 1933 1
5370 1933 1
5401 1933 1
5413 1933 1
5458 1933 4
5460 1933 1
5474 1933 2
5494 1933 1
5527 1933 3
5540 1933 5
5541 1933 1
5546 1933 1
5551 1933 1
5556 1933 2
5561 1933 2
5570 1933 2
5577 1933 2
5588 1933 1
5589 1933 1
5594 1933 1
5606 1933 1
5628 1933 1
5637 1933 1
5638 1933 1
5648 1933 1
5655 1933 4
5669 1933 1
5686 1933 1
5688 1933 1
5695 1933 2
5705 1933 1
5713 1933 2
5729 1933 1
5732 1933 1
5748 1933 1
5750 1933 2
5756 1933 3
5764 1933 1
5765 1933 13
5797 1933 1
5812 1933 1
5817 1933 1
5835 1933 1
5854 1933 1
5859 1933 6
5860 1933 18
5867 1933 1
5880 1933 1
5882 1933 2
5910 1933 1
5928 1933 1
5933 1933 1
5947 1933 1
5948 1933 1
5954 1933 2
5987 1933 1
6017 1933 1
6022 1933 4
6031 1933 1
6032 1933 1
6037 1933 2
6067 1933 1
6070 1933 1
6071 1933 1
6079 1933 1
6080 1933 1
6086 1933 110
6091 1933 1
6094 1933 1
6115 1933 1
6130 1933 3
6147 1933 1
6182 1933 1
6195 1933 1
6218 1933 2
6222 1933 3
6223 1933 1
6232 1933 1
6246 1933 1
6256 1933 1
6267 1933 2
6273 1933 1
6310 1933 1
6313 1933 1
6329 1933 1
6342 1933 1
6354 1933 1
6358 1933 1
6382 1933 1
6401 1933 4
6418 1933 2
6423 1933 1
6429 1933 1
6432 1933 1
6439 1933 1
6465 1933 2
6486 1933 1
6507 1933 1
6535 1933 1
6554 1933 7
6562 1933 1
6602 1933 1
6610 1933 1
6614 1933 1
6615 1933 1
6628 1933 1
6631 1933 3
6634 1933 1
6640 1933 7
6642 1933 2
6650 1933 2
6651 1933 4
6656 1933 1
6663 1933 2
6677 1933 1
6693 1933 3
6699 1933 2
6711 1933 3
6733 1933 1
6736 1933 3
6760 1933 1
6807 1933 1
6814 1933 2
6816 1933 1
6829 1933 1
6834 1933 2
6849 1933 1
6851 1933 1
6854 1933 1
6865 1933 2
6866 1933 1
6868 1933 2
6871 1933 1
6872 1933 2
6895 1933 2
6908 1933 5
6913 1933 1
6916 1933 1
6924 1933 2
6936 1933 1
6940 1933 1
6947 1933 1
6950 1933 1
6951 1933 1
6972 1933 1
6981 1933 5
7041 1933 1
7053 1933 12
7054 1933 1
7055 1933 2
7060 1933 5
7087 1933 7
7098 1933 1
7141 1933 5
7142 1933 4
7151 1933 6
7160 1933 1
7163 1933 1
7166 1933 1
7168 1933 2
7199 1933 1
7228 1933 9
7229 1933 2
7231 1933 1
7241 1933 4
7246 1933 1
7250 1933 2
7257 1933 1
7286 1933 2
7288 1933 1
7319 1933 1
7322 1933 1
7336 1933 2
7388 1933 1
7422 1933 1
7428 1933 2
7431 1933 1
7435 1933 1
7449 1933 1
7461 1933 1
7489 1933 1
7531 1933 1
7535 1933 1
7542 1933 1
7549 1933 1
7551 1933 5
7555 1933 1
7557 1933 1
7559 1933 1
7565 1933 1
7610 1933 1
7631 1933 1
7639 1933 2
7666 1933 2
7684 1933 3
7685 1933 1
7691 1933 1
7696 1933 2
7708 1933 1
7714 1933 1
7721 1933 1
7730 1933 1
7731 1933 1
7740 1933 1
7747 1933 2
7776 1933 2
7786 1933 1
7803 1933 2
7805 1933 4
7822 1933 1
7854 1933 1
7862 1933 1
7886 1933 3
7902 1933 1
7936 1933 1
7938 1933 1
7947 1933 1
7963 1933 1
7974 1933 1
7983 1933 1
8019 1933 1
8021 1933 1
8028 1933 1
8030 1933 1
8031 1933 4
8034 1933 2
8037 1933 1
8066 1933 2
8084 1933 1
8086 1933 10
8128 1933 2
8140 1933 1
8141 1933 1
8159 1933 1
8184 1933 1
8189 1933 1
8203 1933 3
8228 1933 1
8236 1933 2
8238 1933 3
8253 1933 1
8256 1933 1
8279 1933 1
8294 1933 1
8322 1933 10
8323 1933 1
8332 1933 2
8356 1933 3
8362 1933 2
8367 1933 1
8380 1933 1
8394 1933 1
8397 1933 1
8424 1933 10
8430 1933 3
8441 1933 1
8449 1933 1
8468 1933 1
8473 1933 1
8476 1933 1
8484 1933 1
8492 1933 2
8498 1933 1
8517 1933 5
8519 1933 1
8542 1933 1
8555 1933 1
8562 1933 1
8576 1933 2
8589 1933 1
8594 1933 1
8616 1933 1
8617 1933 2
8665 1933 1
8693 1933 4
8696 1933 1
8699 1933 1
8701 1933 1
8711 1933 3
8729 1933 1
8761 1933 57
8768 1933 1
8770 1933 2
8787 1933 3
8795 1933 2
8805 1933 1
8806 1933 1
8809 1933 4
8815 1933 2
8817 1933 1
8823 1933 1
8838 1933 1
8840 1933 1
8851 1933 1
8872 1933 2
8873 1933 1
8885 1933 6
8890 1933 1
8891 1933 1
8892 1933 1
8899 1933 1
8924 1933 1
8925 1933 6
8934 1933 1
8939 1933 4
8953 1933 1
8955 1933 1
8966 1933 1
8992 1933 2
8995 1933 6
9004 1933 1
9033 1933 1
9038 1933 1
9057 1933 1
9062 1933 1
9064 1933 2
9117 1933 1
9120 1933 1
9147 1933 1
9151 1933 1
9182 1933 3
9183 1933 1
9206 1933 1
9229 1933 2
9244 1933 4
9251 1933 1
9295 1933 4
9314 1933 1
9318 1933 38
9323 1933 1
9333 1933 2
9338 1933 1
9345 1933 1
9351 1933 4
9359 1933 1
9364 1933 2
9369 1933 15
9376 1933 1
9377 1933 1
9394 1933 2
9396 1933 3
9408 1933 1
9412 1933 1
9428 1933 6
9447 1933 2
9449 1933 2
9459 1933 1
9494 1933 2
9497 1933 2
9502 1933 1
9512 1933 1
9515 1933 2
9534 1933 1
9535 1933 1
9537 1933 1
9547 1933 3
9571 1933 1
9578 1933 2
9610 1933 1
9611 1933 3
9629 1933 3
9636 1933 1
9644 1933 1
9645 1933 1
9665 1933 1
9670 1933 2
9688 1933 2
9699 1933 2
9732 1933 1
9745 1933 1
9749 1933 1
9760 1933 1
9761 1933 2
9763 1933 1
9785 1933 1
9786 1933 3
9799 1933 3
9803 1933 4
9808 1933 1
9809 1933 1
9826 1933 2
9827 1933 1
9833 1933 2
9853 1933 1
9858 1933 4
9901 1933 1
9914 1933 8
9924 1933 1
9935 1933 5
9960 1933 1
9969 1933 1
9970 1933 2
9992 1933 1
9993 1933 1
10001 1933 1
10007 1933 2
10010 1933 6
10022 1933 2
10028 1933 1
10036 1933 1
10046 1933 2
10061 1933 1
10062 1933 1
10066 1933 2
10070 1933 2
10081 1933 4
10093 1933 7
10138 1933 1
10146 1933 1
10147 1933 1
10163 1933 1
10169 1933 1
10175 1933 1
10184 1933 1
10199 1933 1
10200 1933 1
10205 1933 2
10207 1933 7
10227 1933 174
10260 1933 2
10273 1933 1
10291 1933 2
10310 1933 1
10318 1933 4
10350 1933 1
10351 1933 7
10394 1933 6
10418 1933 7
10420 1933 1
10427 1933 1
10435 1933 1
10447 1933 1
10454 1933 1
10458 1933 1
10464 1933 1
10471 1933 2
10488 1933 1
10505 1933 2
10506 1933 1
10519 1933 3
10520 1933 1
10533 1933 16
10543 1933 1
10546 1933 2
10547 1933 1
10556 1933 1
10561 1933 2
10570 1933 1
10575 1933 1
10583 1933 3
10588 1933 1
10594 1933 1
10596 1933 1
10600 1933 2
10602 1933 1
10604 1933 2
10607 1933 1
10612 1933 2
10624 1933 1
10631 1933 1
10632 1933 2
10648 1933 22
10666 1933 1
10764 1933 3
10781 1933 1
10786 1933 1
10793 1933 1
10801 1933 1
10835 1933 1
10859 1933 1
10891 1933 1
10901 1933 1
10911 1933 11
10942 1933 20
10996 1933 1
11011 1933 4
11039 1933 1
11044 1933 2
11084 1933 1
11096 1933 1
11098 1933 2
11100 1933 1
11126 1933 1
11135 1933 1
11136 1933 1
11137 1933 4
11138 1933 1
11144 1933 1
11146 1933 1
11147 1933 1
11152 1933 1
11158 1933 1
11160 1933 2
11183 1933 1
11209 1933 1
11212 1933 1
11234 1933 3
11245 1933 2
11299 1933 2
11303 1933 4
11304 1933 1
11322 1933 1
11326 1933 1
11335 1933 1
11344 1933 1
11345 1933 6
11349 1933 2
11350 1933 1
11363 1933 1
11365 1933 1
11380 1933 2
11386 1933 2
11389 1933 5
11393 1933 1
11397 1933 9
11402 1933 1
11419 1933 2
11420 1933 1
11434 1933 1
11452 1933 4
11458 1933 3
11460 1933 1
11461 1933 1
11462 1933 2
11473 1933 1
11482 1933 1
11489 1933 1
11496 1933 1
11502 1933 4
11531 1933 2
11535 1933 1
11557 1933 1
11560 1933 1
11602 1933 2
11609 1933 1
11612 1933 1
11617 1933 1
11653 1933 1
11674 1933 4
11680 1933 1
11681 1933 1
11685 1933 3
11697 1933 1
11720 1933 1
11722 1933 2
11746 1933 3
11756 1933 1
11758 1933 2
11771 1933 1
11779 1933 1
11793 1933 1
11801 1933 1
11809 1933 2
11810 1933 1
11832 1933 1
11838 1933 1
11840 1933 2
11842 1933 1
11855 1933 1
11857 1933 2
11895 1933 1
11900 1933 2
11919 1933 1
11933 1933 1
11939 1933 1
11942 1933 2
11952 1933 2
11961 1933 1
11975 1933 1
11979 1933 1
11980 1933 1
11993 1933 1
11995 1933 1
11996 1933 1
11999 1933 1
12000 1933 1
12015 1933 1
12064 1933 1
12073 1933 1
12084 1933 1
12093 1933 9
12138 1933 1
12141 1933 1
12142 1933 1
12146 1933 1
12155 1933 1
12159 1933 4
12161 1933 1
12164 1933 1
12166 1933 6
12170 1933 1
12173 1933 4
12185 1933 2
12189 1933 1
12218 1933 4
12227 1933 1
12244 1933 3
12267 1933 1
12274 1933 1
12300 1933 3
12332 1933 1
12335 1933 1
12349 1933 10
12376 1933 3
12381 1933 18
12382 1933 1
12383 1933 40
12384 1933 1
12395 1933 15
12418 1933 1
12450 1933 1
12454 1933 5
12459 1933 1
12468 1933 8
12488 1933 1
12499 1933 2
12502 1933 1
12510 1933 2
12525 1933 11
12578 1933 1
12631 1933 1
12645 1933 4
12648 1933 2
12676 1933 1
12681 1933 3
12685 1933 3
12691 1933 43
12699 1933 1
12726 1933 3
12729 1933 2
12744 1933 1
12745 1933 1
12749 1933 12
12760 1933 1
12808 1933 1
12822 1933 1
12856 1933 3
12876 1933 1
12883 1933 1
12911 1933 1
12915 1933 72
12972 1933 4
12973 1933 1
13003 1933 1
13013 1933 2
13044 1933 2
13068 1933 2
13078 1933 3
13082 1933 1
13085 1933 1
13107 1933 2
13126 1933 4
13167 1933 3
13184 1933 1
13185 1933 1
13204 1933 1
13241 1933 3
13248 1933 2
13273 1933 20
13295 1933 1
13296 1933 6
13301 1933 1
13334 1933 1
13342 1933 1
13350 1933 3
13352 1933 2
13354 1933 4
13358 1933 1
13374 1933 1
13393 1933 26
13416 1933 2
13422 1933 1
13442 1933 1
13444 1933 1
13460 1933 1
13475 1933 2
13482 1933 7
13484 1933 3
13499 1933 1
13513 1933 1
13533 1933 1
13537 1933 1
13568 1933 1
13573 1933 2
13577 1933 1
13640 1933 25
13647 1933 1
13650 1933 1
13661 1933 2
13667 1933 1
13695 1933 1
13710 1933 1
13725 1933 1
13732 1933 6
13746 1933 3
13747 1933 44
13752 1933 3
13759 1933 1
13770 1933 1
13778 1933 2
13792 1933 2
13810 1933 1
13828 1933 2
13833 1933 2
13835 1933 6
13836 1933 3
13841 1933 1
13851 1933 1
13852 1933 3
13855 1933 2
13877 1933 11
13925 1933 3
13952 1933 89
13993 1933 1
13997 1933 1
14001 1933 7
14006 1933 2
14025 1933 3
14079 1933 6
14096 1933 3
14130 1933 1
14139 1933 2
14160 1933 1
14171 1933 8
14222 1933 1
14277 1933 1
14288 1933 1
14300 1933 1
14303 1933 1
14307 1933 2
14309 1933 1
14319 1933 1
14322 1933 3
14335 1933 1
14338 1933 1
14340 1933 3
14354 1933 1
14357 1933 1
14396 1933 1
14409 1933 3
14419 1933 2
14447 1933 2
14449 1933 1
14457 1933 1
14482 1933 4
14492 1933 75
14543 1933 1
14551 1933 3
14553 1933 7
14569 1933 2
14575 1933 1
14577 1933 1
14603 1933 2
14624 1933 1
14653 1933 1
14660 1933 1
14688 1933 3
14692 1933 1
14730 1933 1
14805 1933 1
14810 1933 1
14829 1933 1
14830 1933 2
14869 1933 1
14870 1933 2
14879 1933 2
14885 1933 1
14904 1933 3
14918 1933 1
14923 1933 1
14935 1933 1
14966 1933 13
14978 1933 1
14985 1933 1
15008 1933 2
15021 1933 38
15028 1933 1
15041 1933 1
15045 1933 2
15051 1933 1
15100 1933 7
15128 1933 10
15130 1933 3
15142 1933 1
15159 1933 1
15169 1933 1
15186 1933 2
15195 1933 3
15245 1933 1
1 1934 43
2 1934 30
8 1934 1
57 1934 174
63 1934 1
82 1934 26
85 1934 2
95 1934 1
99 1934 1
110 1934 1
121 1934 161
134 1934 17
135 1934 30
136 1934 60
137 1934 63
138 1934 1
153 1934 3
156 1934 2
157 1934 7
160 1934 32
161 1934 6
163 1934 11
164 1934 1
165 1934 5
193 1934 3
270 1934 1
288 1934 21
289 1934 5
297 1934 9
298 1934 216
299 1934 65
337 1934 1
341 1934 3
351 1934 3
356 1934 1
381 1934 4
397 1934 1
437 1934 2
441 1934 1
450 1934 1
451 1934 1
459 1934 1
482 1934 1
489 1934 1
584 1934 1
605 1934 1
609 1934 1
612 1934 9
622 1934 2
630 1934 1
660 1934 1
677 1934 1
701 1934 1
744 1934 2
776 1934 2
777 1934 1
832 1934 1
861 1934 1
868 1934 1
883 1934 2
905 1934 2
910 1934 1
920 1934 7
979 1934 1
1031 1934 2
1033 1934 2
1051 1934 2
1195 1934 2
1219 1934 1
1221 1934 1
1225 1934 2
1244 1934 1
1316 1934 1
1335 1934 4
1349 1934 1
1356 1934 2
1377 1934 1
1379 1934 1
1441 1934 5
1556 1934 8
1557 1934 26
1561 1934 1
1584 1934 1
1591 1934 1
1616 1934 1
1624 1934 1
1705 1934 3
1720 1934 28
1734 1934 2
1772 1934 1
1801 1934 1
1803 1934 1
1829 1934 3
1831 1934 1
1876 1934 7
1878 1934 1
1911 1934 2
1934 1934 1
1956 1934 4
1972 1934 2
1976 1934 1
1980 1934 1
2059 1934 1
2060 1934 16
2095 1934 1
2101 1934 1
2172 1934 1
2206 1934 1
2209 1934 9
2222 1934 1
2238 1934 1
2306 1934 1
2366 1934 3
2376 1934 1
2387 1934 1
2403 1934 5
2513 1934 1
2522 1934 2
2543 1934 1
2594 1934 2
2657 1934 1
2671 1934 5
2674 1934 2
2683 1934 3
2741 1934 1
2748 1934 2
2801 1934 1
2808 1934 1
2827 1934 1
2842 1934 1
2845 1934 2
2883 1934 1
2893 1934 5
2907 1934 1
2983 1934 1
3000 1934 3
3007 1934 2
3027 1934 1
3085 1934 2
3153 1934 1
3173 1934 1
3187 1934 1
3196 1934 2
3217 1934 2
3270 1934 1
3272 1934 1
3274 1934 4
3295 1934 1
3301 1934 2
3339 1934 1
3373 1934 1
3504 1934 1
3527 1934 1
3577 1934 3
3597 1934 1
3653 1934 1
3654 1934 1
3743 1934 5
3768 1934 1
3782 1934 1
3809 1934 3
3812 1934 1
3863 1934 1
3949 1934 1
4012 1934 1
4031 1934 1
4050 1934 4
4064 1934 3
4066 1934 1
4068 1934 2
4084 1934 1
4086 1934 1
4097 1934 1
4135 1934 1
4162 1934 3
4197 1934 1
4246 1934 1
4261 1934 1
4271 1934 2
4298 1934 2
4302 1934 5
4354 1934 1
4396 1934 1
4406 1934 1
4408 1934 1
4409 1934 1
4420 1934 1
4421 1934 1
4448 1934 1
4469 1934 1
4537 1934 3
4561 1934 3
4565 1934 2
4664 1934 1
4678 1934 3
4709 1934 1
4727 1934 1
4803 1934 1
4813 1934 2
4868 1934 9
4891 1934 11
4899 1934 1
4917 1934 2
4930 1934 1
4991 1934 1
5017 1934 4
5024 1934 1
5049 1934 4
5097 1934 1
5112 1934 101
5124 1934 2
5151 1934 1
5152 1934 3
5171 1934 1
5214 1934 3
5242 1934 1
5250 1934 1
5311 1934 3
5332 1934 1
5370 1934 5
5398 1934 1
5404 1934 2
5470 1934 1
5546 1934 1
5564 1934 2
5577 1934 1
5603 1934 2
5626 1934 1
5653 1934 1
5655 1934 2
5656 1934 1
5662 1934 1
5712 1934 1
5756 1934 2
5760 1934 1
5821 1934 2
5822 1934 1
5863 1934 2
5902 1934 1
5948 1934 2
5955 1934 1
6080 1934 2
6086 1934 15
6115 1934 5
6124 1934 2
6182 1934 2
6195 1934 1
6222 1934 1
6236 1934 1
6256 1934 1
6273 1934 1
6277 1934 1
6280 1934 1
6297 1934 2
6329 1934 4
6359 1934 1
6376 1934 1
6399 1934 1
6420 1934 1
6423 1934 3
6425 1934 1
6465 1934 3
6514 1934 1
6554 1934 1
6566 1934 2
6567 1934 3
6588 1934 1
6672 1934 1
6711 1934 1
6736 1934 4
6814 1934 3
6815 1934 1
6816 1934 2
6829 1934 1
6842 1934 7
6865 1934 1
6880 1934 1
6895 1934 1
6897 1934 1
6916 1934 1
7053 1934 12
7054 1934 7
7060 1934 21
7146 1934 1
7229 1934 3
7233 1934 1
7350 1934 3
7361 1934 1
7409 1934 1
7422 1934 6
7440 1934 3
7535 1934 1
7551 1934 3
7631 1934 1
7634 1934 2
7649 1934 1
7691 1934 1
7860 1934 1
7874 1934 1
7880 1934 1
7983 1934 1
8028 1934 1
8159 1934 1
8184 1934 4
8189 1934 1
8203 1934 3
8222 1934 1
8236 1934 8
8261 1934 1
8279 1934 1
8317 1934 1
8318 1934 1
8322 1934 8
8323 1934 1
8344 1934 4
8394 1934 1
8424 1934 1
8441 1934 1
8499 1934 3
8506 1934 1
8557 1934 1
8580 1934 1
8614 1934 4
8634 1934 2
8665 1934 2
8720 1934 1
8761 1934 1346
8768 1934 1
8770 1934 1
8782 1934 2
8795 1934 1
8851 1934 1
8852 1934 1
8859 1934 1
8872 1934 7
8884 1934 2
8885 1934 1
8925 1934 1
8949 1934 1
8966 1934 4
9004 1934 1
9008 1934 2
9010 1934 1
9030 1934 1
9032 1934 1
9033 1934 12
9051 1934 1
9052 1934 1
9083 1934 2
9122 1934 3
9182 1934 1
9183 1934 1
9214 1934 2
9295 1934 1
9321 1934 1
9351 1934 4
9353 1934 1
9369 1934 77
9386 1934 1
9396 1934 4
9399 1934 2
9428 1934 2
9447 1934 1
9502 1934 1
9513 1934 1
9520 1934 2
9522 1934 1
9535 1934 1
9567 1934 1
9571 1934 3
9578 1934 1
9591 1934 1
9594 1934 2
9602 1934 1
9603 1934 3
9610 1934 2
9644 1934 1
9667 1934 1
9699 1934 1
9700 1934 1
9749 1934 2
9767 1934 1
9777 1934 1
9786 1934 1
9803 1934 5
9809 1934 1
9826 1934 2
9829 1934 6
9860 1934 1
9881 1934 1
9893 1934 1
9961 1934 1
9969 1934 1
9970 1934 9
10001 1934 1
10007 1934 1
10036 1934 1
10051 1934 1
10053 1934 2
10066 1934 1
10070 1934 1
10075 1934 1
10080 1934 2
10081 1934 3
10152 1934 1
10169 1934 1
10200 1934 1
10206 1934 2
10227 1934 26
10273 1934 1
10291 1934 19
10321 1934 1
10349 1934 2
10351 1934 2
10380 1934 2
10396 1934 2
10431 1934 1
10449 1934 2
10520 1934 2
10583 1934 4
10586 1934 1
10588 1934 1
10596 1934 5
10610 1934 1
10632 1934 1
10648 1934 124
10666 1934 5
10689 1934 1
10859 1934 1
10903 1934 1
10911 1934 2
10971 1934 1
10997 1934 1
11011 1934 1
11126 1934 2
11215 1934 1
11223 1934 1
11234 1934 1
11294 1934 3
11312 1934 1
11386 1934 1
11438 1934 1
11557 1934 4
11616 1934 1
11626 1934 1
11674 1934 4
11736 1934 3
11746 1934 5
11857 1934 6
11870 1934 1
11933 1934 3
11950 1934 4
11952 1934 3
11962 1934 1
11982 1934 1
11995 1934 10
11996 1934 1
12003 1934 3
12047 1934 1
12064 1934 1
12093 1934 1
12142 1934 2
12144 1934 2
12159 1934 2
12185 1934 1
12226 1934 1
12227 1934 1
12229 1934 1
12300 1934 1
12349 1934 1
12376 1934 2
12381 1934 102
12382 1934 1
12383 1934 200
12395 1934 2
12401 1934 3
12454 1934 3
12499 1934 3
12518 1934 1
12525 1934 63
12569 1934 2
12570 1934 4
12578 1934 1
12591 1934 1
12621 1934 2
12645 1934 5
12648 1934 3
12685 1934 19
12691 1934 534
12729 1934 1
12745 1934 1
12749 1934 138
12760 1934 1
12776 1934 2
12799 1934 1
12800 1934 1
12822 1934 10
12856 1934 10
12915 1934 84
12927 1934 1
12972 1934 41
12973 1934 4
12992 1934 2
13008 1934 1
13013 1934 42
13044 1934 2
13078 1934 3
13107 1934 1
13204 1934 1
13241 1934 7
13273 1934 202
13308 1934 2
13342 1934 2
13354 1934 24
13355 1934 4
13387 1934 1
13393 1934 55
13416 1934 10
13422 1934 1
13452 1934 4
13456 1934 1
13460 1934 1
13484 1934 38
13499 1934 1
13513 1934 4
13537 1934 2
13556 1934 1
13568 1934 1
13573 1934 6
13577 1934 1
13580 1934 4
13614 1934 1
13633 1934 1
13640 1934 306
13651 1934 1
13661 1934 22
13697 1934 1
13725 1934 4
13732 1934 1
13747 1934 170
13752 1934 1
13835 1934 47
13836 1934 4
13855 1934 2
13877 1934 72
13906 1934 1
13952 1934 74
13997 1934 1
14006 1934 1
14025 1934 13
14045 1934 2
14079 1934 3
14130 1934 3
14139 1934 7
14148 1934 1
14160 1934 6
14171 1934 2
14172 1934 1
14277 1934 8
14288 1934 1
14294 1934 2
14315 1934 6
14320 1934 1
14322 1934 1
14340 1934 5
14372 1934 2
14380 1934 3
14404 1934 1
14409 1934 5
14419 1934 4
14448 1934 2
14483 1934 1
14492 1934 427
14494 1934 1
14495 1934 1
14543 1934 3
14545 1934 1
14575 1934 11
14599 1934 4
14603 1934 5
14615 1934 1
14756 1934 3
14805 1934 1
14870 1934 4
14878 1934 1
14879 1934 7
14885 1934 9
14943 1934 1
14960 1934 5
14966 1934 12
14969 1934 4
14978 1934 4
15021 1934 2
15041 1934 3
15045 1934 2
15076 1934 1
15100 1934 3
15195 1934 7
15245 1934 6
1 1935 5
2 1935 3
8 1935 1
57 1935 34
61 1935 1
70 1935 2
82 1935 3
83 1935 1
86 1935 1
95 1935 1
121 1935 14
134 1935 3
135 1935 10
136 1935 19
137 1935 2
153 1935 1
156 1935 3
157 1935 2
160 1935 3
163 1935 3
165 1935 2
220 1935 1
249 1935 1
289 1935 1
297 1935 5
298 1935 23
299 1935 8
315 1935 1
331 1935 1
332 1935 1
340 1935 1
341 1935 2
343 1935 1
351 1935 2
364 1935 1
373 1935 1
399 1935 1
436 1935 1
437 1935 1
439 1935 1
450 1935 1
451 1935 1
459 1935 1
477 1935 1
500 1935 1
526 1935 1
539 1935 1
594 1935 1
605 1935 1
641 1935 1
664 1935 1
702 1935 1
755 1935 1
777 1935 2
783 1935 1
850 1935 1
920 1935 1
956 1935 1
977 1935 1
1031 1935 2
1033 1935 3
1035 1935 1
1051 1935 1
1196 1935 1
1204 1935 1
1205 1935 1
1244 1935 1
1335 1935 1
1356 1935 1
1377 1935 2
1401 1935 1
1404 1935 1
1428 1935 3
1441 1935 5
1473 1935 1
1544 1935 1
1556 1935 4
1557 1935 6
1574 1935 1
1618 1935 1
1635 1935 2
1710 1935 1
1720 1935 7
1734 1935 2
1792 1935 2
1829 1935 1
1860 1935 1
1876 1935 2
2025 1935 1
2060 1935 3
2149 1935 1
2174 1935 1
2191 1935 1
2209 1935 7
2238 1935 2
2253 1935 1
2265 1935 1
2306 1935 1
2318 1935 1
2366 1935 3
2370 1935 1
2463 1935 1
2502 1935 1
2522 1935 1
2524 1935 1
2548 1935 1
2594 1935 1
2616 1935 1
2659 1935 1
2671 1935 2
2704 1935 1
2707 1935 2
2769 1935 2
2770 1935 1
2827 1935 8
2845 1935 1
2893 1935 3
2928 1935 1
3007 1935 2
3086 1935 1
3181 1935 1
3196 1935 1
3211 1935 1
3274 1935 1
3278 1935 1
3302 1935 1
3331 1935 1
3383 1935 1
3572 1935 2
3576 1935 1
3648 1935 1
3654 1935 1
3659 1935 1
3712 1935 1
3743 1935 1
3812 1935 2
3820 1935 2
3834 1935 4
3863 1935 1
3907 1935 4
3937 1935 1
3939 1935 1
3988 1935 1
3993 1935 1
4035 1935 1
4050 1935 1
4064 1935 4
4066 1935 1
4067 1935 1
4073 1935 1
4129 1935 1
4190 1935 1
4195 1935 1
4271 1935 1
4302 1935 2
4315 1935 2
4343 1935 1
4402 1935 1
4413 1935 1
4414 1935 1
4420 1935 1
4448 1935 1
4471 1935 1
4495 1935 1
4537 1935 3
4561 1935 2
4625 1935 1
4773 1935 1
4817 1935 2
4868 1935 2
4898 1935 1
4907 1935 2
4956 1935 1
4971 1935 1
5004 1935 1
5006 1935 1
5042 1935 3
5063 1935 2
5112 1935 49
5124 1935 2
5151 1935 2
5152 1935 2
5216 1935 1
5253 1935 2
5286 1935 2
5479 1935 1
5527 1935 1
5540 1935 1
5561 1935 1
5594 1935 1
5648 1935 2
5655 1935 1
5696 1935 1
5712 1935 1
5756 1935 2
5761 1935 1
5765 1935 1
5812 1935 1
5850 1935 1
5872 1935 1
5878 1935 1
5934 1935 1
5986 1935 1
6005 1935 1
6022 1935 1
6032 1935 1
6037 1935 1
6069 1935 1
6086 1935 7
6091 1935 2
6094 1935 1
6115 1935 1
6130 1935 1
6173 1935 2
6252 1935 2
6267 1935 1
6273 1935 1
6281 1935 1
6329 1935 2
6358 1935 1
6401 1935 1
6409 1935 1
6418 1935 1
6429 1935 1
6431 1935 1
6566 1935 3
6589 1935 1
6614 1935 2
6667 1935 1
6733 1935 1
6816 1935 1
6829 1935 1
6849 1935 1
6872 1935 2
6891 1935 1
6903 1935 1
6908 1935 1
6972 1935 1
7027 1935 1
7053 1935 2
7054 1935 1
7060 1935 2
7088 1935 1
7141 1935 1
7147 1935 1
7195 1935 1
7207 1935 1
7229 1935 1
7257 1935 1
7259 1935 1
7304 1935 1
7319 1935 2
7422 1935 1
7431 1935 1
7440 1935 1
7442 1935 1
7472 1935 1
7505 1935 1
7531 1935 1
7549 1935 1
7551 1935 4
7555 1935 1
7631 1935 1
7634 1935 1
7684 1935 1
7696 1935 1
7776 1935 1
7805 1935 3
7854 1935 1
7873 1935 1
7874 1935 1
7886 1935 11
7909 1935 3
7938 1935 1
7946 1935 1
7947 1935 1
8031 1935 1
8034 1935 4
8066 1935 1
8084 1935 1
8128 1935 2
8198 1935 2
8199 1935 2
8200 1935 1
8203 1935 1
8228 1935 1
8236 1935 2
8317 1935 1
8322 1935 3
8356 1935 2
8394 1935 1
8512 1935 1
8589 1935 1
8640 1935 1
8701 1935 1
8761 1935 101
8782 1935 1
8790 1935 1
8795 1935 1
8815 1935 1
8843 1935 1
8851 1935 2
8861 1935 1
8866 1935 1
8872 1935 1
8876 1935 1
8885 1935 6
8891 1935 1
8944 1935 1
8989 1935 1
9008 1935 1
9033 1935 7
9052 1935 1
9146 1935 1
9194 1935 1
9276 1935 1
9318 1935 5
9333 1935 2
9338 1935 2
9345 1935 1
9351 1935 1
9369 1935 14
9377 1935 1
9428 1935 3
9465 1935 1
9494 1935 1
9498 1935 1
9510 1935 1
9567 1935 1
9571 1935 4
9578 1935 1
9603 1935 1
9610 1935 1
9611 1935 1
9747 1935 1
9749 1935 1
9767 1935 1
9786 1935 1
9788 1935 2
9803 1935 1
9808 1935 1
9829 1935 2
9844 1935 1
9961 1935 1
9970 1935 1
9981 1935 1
9984 1935 1
10030 1935 1
10042 1935 1
10053 1935 1
10066 1935 1
10093 1935 3
10196 1935 1
10199 1935 1
10227 1935 10
10291 1935 1
10351 1935 3
10353 1935 1
10369 1935 1
10418 1935 1
10432 1935 1
10435 1935 3
10458 1935 1
10533 1935 5
10586 1935 1
10596 1935 1
10632 1935 1
10648 1935 10
10738 1935 1
10742 1935 1
10911 1935 3
10933 1935 1
10942 1935 2
10966 1935 2
10982 1935 1
10996 1935 1
11004 1935 1
11069 1935 1
11101 1935 1
11102 1935 1
11158 1935 1
11165 1935 1
11245 1935 1
11255 1935 1
11257 1935 1
11270 1935 1
11286 1935 1
11335 1935 1
11349 1935 1
11386 1935 1
11393 1935 1
11401 1935 1
11423 1935 1
11458 1935 1
11476 1935 1
11531 1935 1
11557 1935 3
11574 1935 1
11575 1935 1
11674 1935 3
11676 1935 2
11680 1935 1
11682 1935 1
11685 1935 4
11746 1935 8
11801 1935 1
11810 1935 1
11839 1935 1
11857 1935 1
11867 1935 1
11895 1935 1
11907 1935 1
11950 1935 1
11952 1935 2
11993 1935 1
11995 1935 1
12046 1935 1
12047 1935 1
12084 1935 1
12144 1935 2
12166 1935 2
12218 1935 1
12222 1935 1
12244 1935 2
12267 1935 1
12278 1935 1
12289 1935 1
12293 1935 1
12295 1935 1
12300 1935 1
12310 1935 1
12349 1935 4
12362 1935 1
12381 1935 20
12382 1935 2
12383 1935 41
12395 1935 6
12450 1935 1
12451 1935 1
12453 1935 1
12454 1935 1
12468 1935 7
12499 1935 1
12518 1935 1
12525 1935 23
12529 1935 1
12569 1935 1
12570 1935 1
12645 1935 3
12648 1935 2
12675 1935 1
12685 1935 5
12691 1935 46
12711 1935 1
12729 1935 1
12745 1935 2
12749 1935 17
12800 1935 2
12822 1935 4
12856 1935 1
12857 1935 1
12883 1935 1
12885 1935 2
12911 1935 1
12915 1935 28
12923 1935 1
12935 1935 1
12972 1935 6
12988 1935 1
13003 1935 2
13013 1935 2
13044 1935 2
13055 1935 1
13076 1935 1
13078 1935 5
13107 1935 1
13167 1935 1
13184 1935 1
13191 1935 3
13204 1935 1
13227 1935 1
13229 1935 1
13241 1935 1
13248 1935 1
13273 1935 23
13342 1935 1
13354 1935 3
13393 1935 23
13416 1935 1
13482 1935 1
13484 1935 8
13499 1935 1
13533 1935 1
13537 1935 1
13580 1935 2
13614 1935 1
13633 1935 1
13640 1935 47
13650 1935 2
13661 1935 2
13719 1935 1
13725 1935 1
13746 1935 1
13747 1935 36
13833 1935 5
13835 1935 5
13836 1935 1
13855 1935 1
13859 1935 2
13868 1935 2
13877 1935 7
13886 1935 1
13952 1935 25
14001 1935 6
14025 1935 6
14079 1935 1
14139 1935 3
14148 1935 1
14160 1935 2
14171 1935 1
14277 1935 1
14307 1935 1
14319 1935 1
14340 1935 1
14347 1935 1
14357 1935 1
14380 1935 2
14394 1935 1
14404 1935 2
14409 1935 1
14448 1935 1
14458 1935 2
14482 1935 2
14492 1935 60
14575 1935 4
14603 1935 1
14645 1935 3
14806 1935 2
14810 1935 1
14830 1935 1
14870 1935 2
14885 1935 1
14960 1935 1
14966 1935 2
14978 1935 2
14981 1935 1
14999 1935 1
15021 1935 21
15044 1935 1
15045 1935 1
15090 1935 1
15100 1935 3
15126 1935 1
15129 1935 1
15195 1935 1
15245 1935 2
1 1936 89
2 1936 45
8 1936 4
10 1936 2
11 1936 1
13 1936 1
57 1936 127
62 1936 1
79 1936 1
82 1936 7
88 1936 1
92 1936 1
101 1936 2
121 1936 85
134 1936 39
135 1936 48
136 1936 96
137 1936 20
138 1936 90
148 1936 24
153 1936 4
156 1936 5
157 1936 15
158 1936 5
160 1936 12
161 1936 7
162 1936 42
163 1936 14
165 1936 4
190 1936 3
193 1936 2
204 1936 1
244 1936 1
249 1936 1
285 1936 1
288 1936 16
289 1936 3
297 1936 18
298 1936 258
299 1936 66
332 1936 1
337 1936 1
341 1936 6
351 1936 7
354 1936 41
364 1936 2
373 1936 1
393 1936 2
436 1936 1
441 1936 4
446 1936 1
451 1936 1
465 1936 1
469 1936 1
482 1936 1
483 1936 3
564 1936 3
569 1936 1
572 1936 2
579 1936 1
581 1936 1
583 1936 2
599 1936 1
609 1936 1
612 1936 9
614 1936 1
622 1936 4
656 1936 1
660 1936 1
701 1936 11
702 1936 1
703 1936 1
739 1936 1
744 1936 9
776 1936 4
777 1936 2
832 1936 1
862 1936 1
868 1936 1
883 1936 1
895 1936 1
905 1936 2
911 1936 1
920 1936 14
945 1936 1
1017 1936 1
1031 1936 12
1033 1936 8
1046 1936 1
1051 1936 1
1100 1936 1
1170 1936 3
1195 1936 2
1225 1936 3
1243 1936 1
1292 1936 1
1329 1936 1
1335 1936 1
1349 1936 2
1356 1936 3
1377 1936 3
1379 1936 1
1395 1936 1
1441 1936 3
1473 1936 2
1490 1936 1
1501 1936 1
1511 1936 1
1519 1936 1
1538 1936 1
1556 1936 14
1557 1936 55
1561 1936 4
1584 1936 1
1591 1936 1
1612 1936 1
1616 1936 1
1635 1936 2
1654 1936 1
1705 1936 3
1720 1936 44
1734 1936 2
1763 1936 1
1801 1936 3
1811 1936 1
1812 1936 1
1816 1936 1
1829 1936 4
1831 1936 1
1834 1936 1
1860 1936 3
1876 1936 19
1911 1936 4
1956 1936 6
1960 1936 1
1972 1936 4
1980 1936 1
1992 1936 1
1998 1936 1
2024 1936 1
2025 1936 1
2041 1936 1
2055 1936 1
2060 1936 27
2081 1936 1
2089 1936 1
2176 1936 1
2194 1936 1
2199 1936 1
2206 1936 5
2209 1936 8
2221 1936 2
2222 1936 1
2238 1936 6
2255 1936 1
2288 1936 1
2293 1936 1
2301 1936 2
2306 1936 2
2323 1936 1
2366 1936 1
2371 1936 1
2403 1936 9
2422 1936 1
2523 1936 1
2583 1936 1
2594 1936 5
2648 1936 1
2671 1936 2
2683 1936 3
2704 1936 3
2718 1936 1
2741 1936 1
2769 1936 3
2786 1936 2
2801 1936 2
2808 1936 3
2830 1936 1
2855 1936 1
2879 1936 1
2880 1936 1
2883 1936 1
2886 1936 1
2893 1936 9
2910 1936 1
2993 1936 1
3000 1936 3
3007 1936 5
3046 1936 1
3060 1936 1
3085 1936 1
3098 1936 1
3163 1936 1
3220 1936 3
3274 1936 3
3288 1936 1
3295 1936 2
3300 1936 1
3314 1936 2
3322 1936 1
3336 1936 1
3368 1936 1
3373 1936 1
3383 1936 1
3403 1936 1
3411 1936 1
3418 1936 1
3483 1936 1
3493 1936 3
3504 1936 1
3518 1936 1
3572 1936 1
3573 1936 1
3576 1936 4
3577 1936 1
3594 1936 2
3597 1936 2
3619 1936 1
3629 1936 2
3653 1936 1
3677 1936 1
3705 1936 1
3712 1936 2
3743 1936 3
3759 1936 1
3799 1936 1
3809 1936 7
3812 1936 5
3833 1936 1
3861 1936 1
3865 1936 3
4021 1936 1
4031 1936 2
4040 1936 1
4050 1936 10
4064 1936 4
4065 1936 2
4066 1936 5
4068 1936 8
4082 1936 1
4086 1936 6
4135 1936 3
4142 1936 1
4160 1936 1
4162 1936 5
4163 1936 1
4183 1936 1
4184 1936 1
4190 1936 3
4197 1936 1
4205 1936 1
4207 1936 1
4230 1936 1
4241 1936 1
4271 1936 4
4298 1936 3
4315 1936 1
4343 1936 1
4356 1936 1
4406 1936 3
4409 1936 3
4414 1936 1
4417 1936 1
4448 1936 1
4474 1936 1
4479 1936 1
4495 1936 1
4514 1936 1
4532 1936 1
4537 1936 4
4561 1936 5
4618 1936 1
4669 1936 1
4685 1936 2
4709 1936 2
4712 1936 1
4719 1936 1
4726 1936 2
4803 1936 1
4813 1936 1
4851 1936 1
4868 1936 9
4891 1936 3
4904 1936 1
4926 1936 2
4944 1936 1
4949 1936 2
4956 1936 1
4983 1936 1
4991 1936 1
5013 1936 1
5017 1936 4
5024 1936 1
5043 1936 1
5049 1936 2
5106 1936 1
5112 1936 47
5124 1936 2
5149 1936 1
5165 1936 2
5214 1936 2
5219 1936 1
5250 1936 1
5251 1936 1
5259 1936 1
5286 1936 1
5302 1936 1
5311 1936 4
5352 1936 1
5360 1936 1
5367 1936 1
5370 1936 4
5382 1936 1
5404 1936 6
5414 1936 1
5427 1936 1
5527 1936 1
5541 1936 1
5546 1936 2
5547 1936 2
5564 1936 2
5589 1936 1
5594 1936 2
5603 1936 3
5653 1936 2
5655 1936 13
5656 1936 1
5684 1936 1
5686 1936 4
5712 1936 1
5756 1936 5
5765 1936 1
5771 1936 1
5791 1936 1
5806 1936 1
5821 1936 3
5859 1936 1
5878 1936 1
5880 1936 2
5892 1936 1
5905 1936 1
5933 1936 2
5971 1936 1
6002 1936 1
6066 1936 1
6069 1936 1
6083 1936 1
6086 1936 22
6091 1936 1
6115 1936 2
6123 1936 1
6124 1936 4
6130 1936 1
6136 1936 1
6145 1936 1
6154 1936 1
6182 1936 12
6216 1936 1
6222 1936 1
6235 1936 2
6236 1936 1
6246 1936 1
6249 1936 1
6255 1936 1
6256 1936 4
6273 1936 2
6297 1936 1
6329 1936 5
6342 1936 4
6358 1936 2
6396 1936 1
6401 1936 5
6415 1936 1
6418 1936 1
6439 1936 1
6448 1936 1
6465 1936 2
6554 1936 2
6566 1936 2
6567 1936 2
6591 1936 1
6628 1936 1
6640 1936 1
6653 1936 1
6667 1936 2
6699 1936 1
6708 1936 1
6716 1936 1
6736 1936 3
6766 1936 1
6813 1936 1
6814 1936 3
6815 1936 1
6842 1936 3
6849 1936 1
6858 1936 1
6865 1936 2
6883 1936 1
6895 1936 2
6903 1936 1
6916 1936 1
6936 1936 1
6940 1936 1
7008 1936 3
7053 1936 20
7054 1936 10
7060 1936 15
7092 1936 1
7107 1936 1
7129 1936 1
7205 1936 1
7228 1936 2
7229 1936 4
7233 1936 1
7241 1936 1
7256 1936 1
7257 1936 1
7310 1936 1
7319 1936 2
7337 1936 1
7390 1936 1
7396 1936 2
7399 1936 1
7400 1936 1
7402 1936 1
7409 1936 2
7419 1936 1
7422 1936 2
7425 1936 1
7435 1936 1
7440 1936 8
7453 1936 1
7461 1936 1
7476 1936 1
7495 1936 1
7509 1936 1
7512 1936 1
7546 1936 2
7551 1936 5
7555 1936 1
7634 1936 2
7649 1936 1
7696 1936 1
7699 1936 1
7722 1936 1
7723 1936 1
7740 1936 1
7783 1936 1
7854 1936 1
7862 1936 1
7863 1936 2
7873 1936 1
7886 1936 2
7903 1936 1
7936 1936 1
7938 1936 2
7955 1936 1
8028 1936 1
8092 1936 3
8101 1936 1
8184 1936 2
8203 1936 1
8236 1936 3
8237 1936 1
8238 1936 2
8255 1936 1
8318 1936 7
8322 1936 25
8344 1936 2
8394 1936 1
8416 1936 2
8424 1936 4
8441 1936 1
8444 1936 1
8449 1936 1
8461 1936 1
8465 1936 1
8498 1936 1
8499 1936 1
8504 1936 1
8506 1936 1
8512 1936 7
8529 1936 1
8537 1936 1
8544 1936 1
8557 1936 1
8614 1936 5
8651 1936 1
8665 1936 2
8678 1936 1
8679 1936 1
8761 1936 743
8768 1936 3
8770 1936 3
8772 1936 1
8795 1936 4
8806 1936 1
8815 1936 1
8851 1936 6
8872 1936 9
8885 1936 7
8886 1936 1
8887 1936 2
8890 1936 4
8891 1936 1
8944 1936 1
8966 1936 5
9008 1936 1
9010 1936 1
9015 1936 1
9027 1936 3
9032 1936 16
9033 1936 31
9054 1936 1
9091 1936 1
9122 1936 1
9162 1936 1
9182 1936 3
9208 1936 1
9214 1936 1
9285 1936 1
9295 1936 3
9299 1936 2
9318 1936 1
9333 1936 1
9341 1936 2
9369 1936 114
9399 1936 2
9407 1936 1
9408 1936 1
9416 1936 1
9428 1936 1
9444 1936 1
9447 1936 1
9449 1936 3
9462 1936 1
9465 1936 1
9471 1936 1
9494 1936 1
9497 1936 2
9502 1936 5
9522 1936 1
9537 1936 1
9567 1936 3
9571 1936 5
9576 1936 2
9577 1936 1
9578 1936 1
9602 1936 2
9610 1936 1
9639 1936 1
9688 1936 2
9699 1936 1
9721 1936 1
9723 1936 1
9732 1936 1
9749 1936 1
9770 1936 1
9803 1936 9
9804 1936 1
9811 1936 1
9829 1936 10
9830 1936 2
9846 1936 1
9849 1936 2
9906 1936 1
9961 1936 3
9969 1936 1
9970 1936 12
10001 1936 5
10007 1936 4
10008 1936 1
10010 1936 2
10022 1936 1
10066 1936 9
10069 1936 1
10070 1936 1
10071 1936 1
10080 1936 6
10081 1936 4
10093 1936 2
10114 1936 1
10164 1936 1
10196 1936 1
10198 1936 2
10200 1936 2
10204 1936 1
10205 1936 1
10227 1936 28
10229 1936 1
10273 1936 1
10291 1936 13
10315 1936 1
10351 1936 478
10358 1936 2
10367 1936 1
10380 1936 1
10389 1936 1
10396 1936 1
10431 1936 2
10435 1936 8
10447 1936 1
10449 1936 8
10464 1936 2
10471 1936 1
10476 1936 1
10519 1936 4
10520 1936 1
10533 1936 2
10575 1936 1
10583 1936 6
10586 1936 3
10588 1936 2
10596 1936 2
10600 1936 2
10632 1936 2
10647 1936 1
10648 1936 90
10675 1936 1
10718 1936 1
10725 1936 1
10735 1936 1
10769 1936 1
10801 1936 1
10891 1936 2
10911 1936 1
10920 1936 1
10942 1936 1
10990 1936 2
10997 1936 1
11011 1936 2
11064 1936 1
11086 1936 1
11095 1936 1
11098 1936 1
11108 1936 1
11126 1936 1
11129 1936 2
11130 1936 1
11143 1936 1
11146 1936 1
11147 1936 1
11154 1936 1
11160 1936 1
11169 1936 2
11191 1936 1
11198 1936 1
11209 1936 1
11220 1936 1
11245 1936 2
11258 1936 1
11286 1936 1
11294 1936 1
11308 1936 1
11312 1936 2
11335 1936 2
11344 1936 1
11348 1936 1
11349 1936 2
11355 1936 1
11366 1936 1
11423 1936 1
11449 1936 1
11452 1936 2
11458 1936 1
11498 1936 1
11502 1936 2
11510 1936 2
11518 1936 2
11535 1936 2
11557 1936 7
11560 1936 1
11567 1936 3
11621 1936 1
11650 1936 1
11653 1936 3
11674 1936 19
11676 1936 1
11685 1936 1
11720 1936 1
11746 1936 13
11774 1936 1
11781 1936 1
11801 1936 1
11810 1936 1
11827 1936 1
11855 1936 1
11857 1936 2
11863 1936 2
11868 1936 1
11870 1936 1
11879 1936 1
11891 1936 1
11905 1936 1
11952 1936 4
11973 1936 1
11992 1936 1
11993 1936 1
11995 1936 4
11996 1936 1
12003 1936 2
12044 1936 2
12093 1936 2
12126 1936 1
12142 1936 2
12144 1936 1
12151 1936 1
12159 1936 3
12161 1936 2
12167 1936 1
12189 1936 2
12222 1936 1
12227 1936 12
12244 1936 1
12267 1936 5
12291 1936 1
12300 1936 2
12308 1936 1
12315 1936 1
12332 1936 1
12349 1936 2
12376 1936 3
12381 1936 66
12382 1936 7
12383 1936 140
12395 1936 3
12401 1936 2
12454 1936 16
12468 1936 2
12499 1936 4
12505 1936 1
12518 1936 2
12525 1936 188
12532 1936 1
12535 1936 1
12578 1936 1
12591 1936 5
12621 1936 2
12645 1936 6
12648 1936 3
12685 1936 20
12691 1936 457
12712 1936 1
12745 1936 1
12749 1936 138
12776 1936 3
12799 1936 1
12822 1936 6
12856 1936 7
12883 1936 3
12915 1936 33
12925 1936 1
12935 1936 1
12972 1936 27
12973 1936 2
12992 1936 11
13013 1936 37
13044 1936 3
13076 1936 1
13078 1936 3
13107 1936 1
13149 1936 1
13167 1936 2
13184 1936 11
13191 1936 3
13201 1936 1
13241 1936 8
13273 1936 113
13289 1936 1
13330 1936 1
13354 1936 46
13387 1936 1
13393 1936 54
13416 1936 2
13425 1936 2
13444 1936 1
13452 1936 3
13460 1936 1
13484 1936 25
13501 1936 1
13513 1936 19
13537 1936 5
13573 1936 5
13577 1936 1
13580 1936 7
13614 1936 1
13640 1936 277
13661 1936 9
13672 1936 1
13719 1936 1
13725 1936 3
13732 1936 2
13747 1936 223
13752 1936 1
13774 1936 1
13792 1936 1
13828 1936 2
13833 1936 2
13835 1936 17
13836 1936 4
13870 1936 1
13877 1936 56
13886 1936 2
13906 1936 3
13913 1936 1
13925 1936 1
13952 1936 33
13961 1936 2
13970 1936 1
13997 1936 2
14001 1936 1
14025 1936 24
14045 1936 7
14079 1936 3
14127 1936 2
14130 1936 3
14139 1936 4
14148 1936 1
14154 1936 1
14160 1936 3
14277 1936 16
14288 1936 1
14294 1936 6
14303 1936 1
14309 1936 1
14315 1936 9
14320 1936 13
14330 1936 1
14340 1936 5
14376 1936 1
14380 1936 4
14409 1936 1
14419 1936 3
14434 1936 1
14449 1936 2
14483 1936 2
14492 1936 396
14494 1936 2
14543 1936 4
14545 1936 3
14575 1936 13
14603 1936 6
14688 1936 1
14692 1936 1
14756 1936 3
14806 1936 5
14830 1936 1
14869 1936 1
14870 1936 2
14879 1936 7
14885 1936 16
14960 1936 5
14966 1936 26
14969 1936 3
14974 1936 1
14978 1936 9
15021 1936 8
15041 1936 7
15044 1936 1
15090 1936 1
15159 1936 2
15195 1936 5
15214 1936 1
15231 1936 1
15245 1936 6
8 1937 49
10 1937 1
13 1937 4
29 1937 13
39 1937 1
40 1937 1
49 1937 1
50 1937 1
54 1937 1
57 1937 7
62 1937 1
73 1937 1
74 1937 2
80 1937 7
82 1937 144
95 1937 1
109 1937 4
117 1937 1
134 1937 1
135 1937 1
136 1937 2
137 1937 1
138 1937 1
148 1937 1
156 1937 239
168 1937 1
180 1937 1
205 1937 2
206 1937 2
214 1937 2
218 1937 1
219 1937 3
223 1937 15
231 1937 1
237 1937 1
241 1937 1
246 1937 8
249 1937 6
251 1937 1
255 1937 3
264 1937 2
273 1937 2
298 1937 11
299 1937 2
328 1937 1
337 1937 9
338 1937 2
340 1937 8
341 1937 1
343 1937 7
351 1937 2
358 1937 1
359 1937 2
363 1937 29
366 1937 1
373 1937 2
381 1937 1
389 1937 3
397 1937 2
437 1937 1
441 1937 1
448 1937 1
449 1937 1
450 1937 10
477 1937 5
483 1937 1
489 1937 3
495 1937 1
500 1937 1
584 1937 7
585 1937 2
586 1937 8
589 1937 1
596 1937 2
597 1937 2
606 1937 1
630 1937 1
637 1937 1
660 1937 3
669 1937 3
689 1937 2
701 1937 1
702 1937 2
713 1937 1
729 1937 1
736 1937 2
747 1937 1
755 1937 4
783 1937 3
804 1937 5
815 1937 1
825 1937 3
855 1937 1
868 1937 2
869 1937 1
880 1937 1
884 1937 1
887 1937 1
896 1937 3
903 1937 1
920 1937 1
947 1937 2
956 1937 1
963 1937 3
966 1937 6
967 1937 1
1001 1937 1
1011 1937 1
1017 1937 4
1019 1937 2
1031 1937 2
1032 1937 1
1051 1937 9
1085 1937 1
1099 1937 2
1103 1937 1
1109 1937 1
1111 1937 1
1116 1937 1
1119 1937 1
1137 1937 1
1170 1937 10
1172 1937 1
1174 1937 3
1185 1937 1
1196 1937 2
1204 1937 4
1219 1937 5
1243 1937 6
1244 1937 4
1245 1937 8
1284 1937 1
1292 1937 2
1301 1937 13
1316 1937 1
1349 1937 3
1377 1937 140
1378 1937 6
1385 1937 1
1387 1937 3
1404 1937 1
1417 1937 1
1441 1937 2
1473 1937 1
1474 1937 1
1476 1937 1
1488 1937 1
1492 1937 1
1493 1937 1
1537 1937 1
1540 1937 4
1556 1937 1
1564 1937 5
1574 1937 1
1584 1937 1
1591 1937 1
1610 1937 1
1613 1937 2
1617 1937 1
1624 1937 3
1629 1937 1
1636 1937 5
1637 1937 1
1644 1937 3
1645 1937 1
1649 1937 1
1664 1937 4
1699 1937 1
1710 1937 2
1711 1937 1
1716 1937 2
1738 1937 1
1744 1937 1
1783 1937 1
1784 1937 1
1793 1937 2
1801 1937 1
1802 1937 1
1825 1937 1
1829 1937 1
1831 1937 1
1834 1937 1
1860 1937 2
1867 1937 1
1876 1937 1
1883 1937 1
1913 1937 2
1919 1937 1
1925 1937 5
1931 1937 2
1932 1937 1
1941 1937 2
1956 1937 3
1970 1937 1
1975 1937 1
1980 1937 6
1997 1937 1
2025 1937 1
2041 1937 2
2043 1937 1
2052 1937 1
2055 1937 1
2071 1937 1
2081 1937 5
2092 1937 1
2093 1937 1
2109 1937 1
2120 1937 1
2130 1937 2
2133 1937 1
2140 1937 1
2146 1937 5
2156 1937 1
2174 1937 1
2180 1937 5
2191 1937 1
2194 1937 3
2209 1937 53
2222 1937 3
2247 1937 4
2248 1937 1
2254 1937 4
2258 1937 1
2283 1937 1
2293 1937 1
2294 1937 1
2301 1937 1
2315 1937 1
2351 1937 8
2358 1937 1
2370 1937 2
2372 1937 3
2373 1937 2
2391 1937 3
2400 1937 4
2403 1937 1
2441 1937 1
2455 1937 1
2463 1937 3
2513 1937 2
2532 1937 1
2534 1937 1
2538 1937 1
2548 1937 6
2551 1937 1
2576 1937 1
2580 1937 1
2590 1937 1
2612 1937 2
2616 1937 2
2622 1937 1
2638 1937 4
2671 1937 2
2674 1937 16
2687 1937 2
2704 1937 1
2707 1937 4
2756 1937 1
2769 1937 8
2770 1937 5
2801 1937 1
2804 1937 2
2827 1937 15
2845 1937 4
2893 1937 3
2907 1937 7
2932 1937 1
2944 1937 2
2966 1937 2
2971 1937 1
2978 1937 1
2983 1937 1
3000 1937 1
3007 1937 2
3013 1937 1
3018 1937 1
3028 1937 10
3036 1937 1
3046 1937 1
3048 1937 1
3060 1937 2
3061 1937 1
3063 1937 1
3085 1937 1
3098 1937 3
3115 1937 1
3121 1937 1
3122 1937 2
3159 1937 5
3164 1937 1
3167 1937 1
3177 1937 1
3181 1937 2
3231 1937 1
3272 1937 3
3280 1937 1
3300 1937 1
3314 1937 2
3320 1937 1
3331 1937 4
3454 1937 1
3473 1937 4
3476 1937 8
3479 1937 61
3486 1937 2
3501 1937 1
3504 1937 1
3511 1937 4
3516 1937 4
3518 1937 5
3535 1937 10
3538 1937 1
3544 1937 2
3562 1937 1
3572 1937 9
3573 1937 1
3576 1937 2
3592 1937 9
3594 1937 1
3597 1937 2
3619 1937 5
3649 1937 1
3653 1937 1
3654 1937 2
3683 1937 2
3686 1937 11
3694 1937 1
3699 1937 1
3711 1937 2
3712 1937 24
3721 1937 1
3743 1937 2
3763 1937 1
3773 1937 3
3778 1937 1
3782 1937 2
3796 1937 1
3797 1937 1
3799 1937 1
3812 1937 2
3819 1937 4
3820 1937 1
3833 1937 3
3835 1937 2
3840 1937 8
3857 1937 2
3861 1937 11
3865 1937 3
3871 1937 2
3882 1937 2
3907 1937 18
3913 1937 1
3988 1937 2
4006 1937 1
4008 1937 1
4012 1937 1
4015 1937 1
4021 1937 1
4034 1937 5
4035 1937 1
4040 1937 1
4042 1937 2
4059 1937 3
4070 1937 2
4097 1937 2
4117 1937 1
4135 1937 1
4136 1937 1
4141 1937 1
4142 1937 1
4143 1937 1
4151 1937 1
4162 1937 75
4163 1937 2
4170 1937 1
4179 1937 1
4183 1937 50
4190 1937 1
4195 1937 1
4207 1937 2
4218 1937 1
4236 1937 1
4239 1937 1
4240 1937 1
4241 1937 1
4245 1937 1
4260 1937 1
4261 1937 1
4262 1937 1
4302 1937 2
4303 1937 1
4315 1937 2
4326 1937 1
4333 1937 2
4338 1937 2
4343 1937 4
4346 1937 1
4366 1937 6
4378 1937 1
4402 1937 3
4410 1937 2
4413 1937 1
4414 1937 2
4437 1937 1
4442 1937 1
4451 1937 1
4464 1937 1
4499 1937 1
4533 1937 11
4545 1937 1
4650 1937 1
4658 1937 1
4665 1937 1
4666 1937 1
4684 1937 1
4698 1937 1
4705 1937 1
4706 1937 1
4713 1937 1
4726 1937 3
4732 1937 2
4735 1937 1
4744 1937 1
4747 1937 1
4793 1937 1
4798 1937 14
4812 1937 1
4817 1937 1
4821 1937 1
4835 1937 1
4867 1937 1
4868 1937 4
4875 1937 1
4881 1937 4
4899 1937 2
4902 1937 4
4917 1937 1
4924 1937 2
4930 1937 1
4943 1937 1
4944 1937 1
4953 1937 1
4969 1937 1
4983 1937 6
4986 1937 1
5017 1937 1
5021 1937 1
5027 1937 7
5050 1937 1
5053 1937 1
5059 1937 1
5073 1937 1
5110 1937 11
5112 1937 387
5146 1937 1
5151 1937 3
5152 1937 2
5153 1937 1
5188 1937 3
5214 1937 1
5251 1937 1
5252 1937 1
5253 1937 2
5259 1937 1
5286 1937 3
5295 1937 2
5306 1937 2
5316 1937 1
5317 1937 1
5332 1937 6
5343 1937 2
5352 1937 1
5361 1937 2
5365 1937 1
5370 1937 2
5377 1937 1
5404 1937 1
5430 1937 1
5458 1937 6
5467 1937 2
5474 1937 3
5479 1937 2
5527 1937 5
5532 1937 1
5540 1937 3
5541 1937 1
5550 1937 2
5551 1937 5
5556 1937 3
5577 1937 1
5589 1937 1
5606 1937 1
5632 1937 1
5638 1937 2
5643 1937 1
5652 1937 1
5653 1937 1
5655 1937 1
5656 1937 1
5669 1937 2
5686 1937 4
5695 1937 5
5705 1937 7
5713 1937 3
5719 1937 2
5732 1937 1
5741 1937 1
5756 1937 1
5765 1937 15
5790 1937 1
5791 1937 1
5807 1937 1
5817 1937 1
5846 1937 1
5849 1937 2
5851 1937 1
5852 1937 4
5854 1937 2
5859 1937 24
5860 1937 42
5868 1937 1
5878 1937 3
5905 1937 4
5913 1937 2
5947 1937 4
5948 1937 1
5971 1937 2
5986 1937 1
5987 1937 1
5995 1937 1
6022 1937 1
6069 1937 1
6071 1937 1
6079 1937 3
6080 1937 1
6086 1937 307
6093 1937 1
6115 1937 1
6123 1937 1
6130 1937 7
6136 1937 1
6145 1937 1
6155 1937 3
6188 1937 2
6195 1937 1
6213 1937 2
6218 1937 1
6222 1937 10
6232 1937 2
6246 1937 4
6247 1937 1
6267 1937 1
6279 1937 1
6307 1937 1
6330 1937 1
6332 1937 1
6342 1937 1
6355 1937 2
6381 1937 3
6395 1937 1
6399 1937 2
6415 1937 4
6418 1937 6
6419 1937 1
6423 1937 2
6429 1937 2
6432 1937 5
6484 1937 1
6513 1937 1
6522 1937 1
6554 1937 18
6558 1937 7
6580 1937 2
6602 1937 1
6610 1937 1
6627 1937 1
6628 1937 1
6631 1937 7
6640 1937 22
6642 1937 2
6650 1937 1
6651 1937 11
6667 1937 1
6672 1937 3
6692 1937 1
6693 1937 1
6699 1937 3
6733 1937 1
6754 1937 3
6757 1937 1
6760 1937 1
6767 1937 1
6772 1937 1
6829 1937 1
6834 1937 1
6835 1937 1
6841 1937 1
6849 1937 1
6854 1937 1
6866 1937 1
6871 1937 1
6872 1937 2
6884 1937 1
6895 1937 1
6903 1937 1
6908 1937 5
6924 1937 1
6933 1937 1
6934 1937 1
6979 1937 1
6981 1937 3
6987 1937 1
7027 1937 1
7041 1937 3
7053 1937 1
7055 1937 1
7060 1937 3
7087 1937 17
7100 1937 1
7112 1937 1
7141 1937 4
7149 1937 1
7151 1937 39
7166 1937 9
7168 1937 7
7206 1937 2
7217 1937 1
7220 1937 1
7228 1937 9
7229 1937 1
7241 1937 4
7242 1937 2
7248 1937 1
7257 1937 3
7260 1937 1
7288 1937 3
7290 1937 1
7292 1937 1
7319 1937 1
7322 1937 1
7361 1937 1
7389 1937 1
7390 1937 1
7391 1937 1
7395 1937 1
7396 1937 1
7409 1937 1
7417 1937 1
7422 1937 1
7428 1937 5
7437 1937 1
7447 1937 3
7464 1937 1
7476 1937 1
7493 1937 1
7495 1937 1
7503 1937 1
7512 1937 1
7546 1937 1
7549 1937 2
7550 1937 2
7557 1937 1
7558 1937 1
7567 1937 1
7631 1937 1
7634 1937 1
7639 1937 1
7676 1937 1
7684 1937 4
7685 1937 16
7699 1937 1
7714 1937 1
7723 1937 1
7740 1937 4
7778 1937 2
7783 1937 1
7785 1937 2
7803 1937 2
7805 1937 3
7819 1937 2
7822 1937 2
7843 1937 1
7845 1937 4
7860 1937 1
7873 1937 1
7879 1937 1
7880 1937 1
7902 1937 1
7914 1937 2
7916 1937 1
7928 1937 1
7936 1937 3
7974 1937 3
7977 1937 1
7983 1937 1
8019 1937 6
8031 1937 4
8034 1937 2
8040 1937 1
8066 1937 4
8078 1937 1
8080 1937 3
8084 1937 1
8086 1937 6
8092 1937 1
8093 1937 1
8140 1937 2
8141 1937 1
8150 1937 1
8184 1937 2
8200 1937 1
8203 1937 7
8213 1937 1
8228 1937 1
8237 1937 1
8253 1937 2
8254 1937 1
8270 1937 1
8282 1937 1
8287 1937 1
8297 1937 1
8307 1937 1
8318 1937 1
8322 1937 6
8333 1937 1
8356 1937 7
8362 1937 1
8367 1937 2
8380 1937 3
8394 1937 1
8424 1937 11
8430 1937 8
8441 1937 1
8463 1937 1
8465 1937 1
8473 1937 2
8491 1937 1
8492 1937 11
8498 1937 1
8499 1937 1
8517 1937 9
8519 1937 1
8555 1937 1
8561 1937 2
8589 1937 1
8594 1937 1
8597 1937 2
8614 1937 2
8616 1937 1
8617 1937 2
8693 1937 2
8697 1937 3
8711 1937 2
8720 1937 1
8733 1937 1
8761 1937 16
8764 1937 1
8768 1937 2
8770 1937 2
8788 1937 1
8799 1937 1
8809 1937 3
8823 1937 1
8837 1937 1
8843 1937 1
8852 1937 1
8875 1937 1
8899 1937 4
8920 1937 1
8925 1937 4
8939 1937 1
8945 1937 1
8953 1937 1
8964 1937 1
8977 1937 1
8980 1937 3
8992 1937 1
8995 1937 1
9001 1937 1
9011 1937 2
9026 1937 1
9057 1937 1
9062 1937 2
9107 1937 1
9117 1937 2
9122 1937 1
9128 1937 2
9144 1937 1
9179 1937 1
9182 1937 2
9183 1937 1
9192 1937 4
9194 1937 2
9206 1937 1
9207 1937 1
9223 1937 2
9229 1937 1
9244 1937 8
9271 1937 1
9277 1937 1
9297 1937 2
9315 1937 1
9318 1937 94
9321 1937 1
9333 1937 6
9338 1937 1
9340 1937 1
9342 1937 1
9351 1937 10
9352 1937 1
9364 1937 2
9369 1937 1
9372 1937 1
9396 1937 1
9412 1937 5
9449 1937 2
9468 1937 1
9474 1937 1
9475 1937 1
9491 1937 1
9494 1937 3
9497 1937 2
9498 1937 2
9515 1937 1
9517 1937 1
9546 1937 1
9552 1937 1
9576 1937 1
9578 1937 7
9589 1937 2
9598 1937 1
9610 1937 1
9611 1937 8
9621 1937 1
9629 1937 1
9644 1937 6
9649 1937 1
9653 1937 1
9657 1937 1
9667 1937 1
9670 1937 1
9693 1937 1
9732 1937 3
9761 1937 1
9764 1937 3
9770 1937 1
9775 1937 1
9799 1937 4
9800 1937 1
9801 1937 1
9809 1937 1
9826 1937 24
9836 1937 1
9849 1937 2
9852 1937 1
9858 1937 1
9883 1937 1
9906 1937 2
9914 1937 15
9935 1937 4
9941 1937 1
9942 1937 2
9969 1937 3
9981 1937 1
9992 1937 2
10007 1937 7
10009 1937 3
10013 1937 1
10028 1937 1
10036 1937 1
10048 1937 8
10052 1937 1
10053 1937 1
10062 1937 4
10066 1937 3
10069 1937 1
10075 1937 1
10093 1937 3
10136 1937 1
10146 1937 4
10148 1937 1
10150 1937 1
10153 1937 1
10173 1937 1
10184 1937 4
10196 1937 1
10207 1937 7
10227 1937 286
10243 1937 1
10244 1937 1
10253 1937 3
10262 1937 4
10310 1937 1
10313 1937 1
10318 1937 3
10351 1937 4
10354 1937 2
10358 1937 1
10369 1937 5
10379 1937 1
10389 1937 1
10394 1937 3
10417 1937 1
10418 1937 13
10420 1937 1
10422 1937 1
10431 1937 1
10458 1937 7
10460 1937 1
10533 1937 27
10547 1937 2
10582 1937 1
10586 1937 3
10594 1937 2
10604 1937 3
10612 1937 4
10624 1937 1
10632 1937 3
10667 1937 1
10764 1937 2
10835 1937 1
10838 1937 1
10898 1937 1
10911 1937 8
10920 1937 1
10942 1937 51
10966 1937 1
10972 1937 1
10974 1937 1
10990 1937 2
11000 1937 1
11023 1937 2
11036 1937 1
11039 1937 5
11047 1937 2
11084 1937 6
11093 1937 1
11095 1937 1
11096 1937 2
11131 1937 1
11136 1937 1
11137 1937 1
11146 1937 1
11147 1937 1
11152 1937 1
11154 1937 1
11158 1937 2
11159 1937 1
11161 1937 1
11163 1937 1
11165 1937 2
11183 1937 1
11191 1937 2
11214 1937 1
11223 1937 1
11234 1937 5
11252 1937 1
11255 1937 2
11270 1937 1
11322 1937 3
11326 1937 3
11337 1937 2
11343 1937 1
11345 1937 4
11361 1937 1
11368 1937 1
11386 1937 1
11389 1937 5
11393 1937 1
11397 1937 10
11403 1937 1
11412 1937 1
11413 1937 5
11415 1937 3
11419 1937 2
11424 1937 1
11435 1937 1
11452 1937 2
11460 1937 5
11532 1937 1
11548 1937 1
11556 1937 1
11557 1937 3
11574 1937 1
11581 1937 1
11606 1937 1
11619 1937 1
11664 1937 2
11681 1937 3
11720 1937 1
11722 1937 3
11778 1937 1
11838 1937 1
11839 1937 1
11840 1937 1
11857 1937 1
11883 1937 1
11885 1937 1
11919 1937 2
11933 1937 1
11942 1937 1
11952 1937 1
11975 1937 3
11979 1937 1
11997 1937 2
12015 1937 2
12041 1937 1
12049 1937 2
12055 1937 1
12066 1937 1
12070 1937 1
12073 1937 1
12084 1937 4
12093 1937 17
12098 1937 2
12103 1937 1
12124 1937 1
12138 1937 6
12144 1937 1
12153 1937 1
12159 1937 1
12161 1937 1
12166 1937 20
12173 1937 4
12189 1937 1
12231 1937 1
12240 1937 2
12244 1937 3
12267 1937 2
12280 1937 1
12291 1937 2
12293 1937 3
12298 1937 2
12300 1937 1
12307 1937 1
12331 1937 1
12332 1937 5
12346 1937 1
12349 1937 9
12350 1937 1
12351 1937 2
12355 1937 1
12365 1937 2
12369 1937 2
12381 1937 2
12383 1937 6
12395 1937 13
12414 1937 1
12445 1937 2
12453 1937 2
12525 1937 2
12532 1937 1
12575 1937 1
12591 1937 1
12639 1937 1
12648 1937 3
12691 1937 13
12745 1937 2
12749 1937 2
12802 1937 1
12808 1937 9
12883 1937 1
12915 1937 190
12934 1937 1
12958 1937 1
12972 1937 1
12992 1937 1
13003 1937 2
13068 1937 1
13096 1937 2
13126 1937 8
13167 1937 13
13185 1937 1
13227 1937 5
13235 1937 1
13241 1937 1
13245 1937 1
13248 1937 2
13273 1937 3
13295 1937 1
13296 1937 6
13354 1937 2
13358 1937 1
13359 1937 1
13363 1937 1
13374 1937 3
13386 1937 5
13393 1937 1
13482 1937 43
13484 1937 1
13515 1937 1
13523 1937 1
13568 1937 1
13618 1937 3
13628 1937 1
13640 1937 4
13641 1937 1
13647 1937 1
13661 1937 1
13686 1937 1
13708 1937 1
13710 1937 4
13732 1937 1
13741 1937 1
13747 1937 6
13752 1937 1
13759 1937 4
13770 1937 4
13798 1937 1
13808 1937 1
13826 1937 1
13828 1937 1
13836 1937 1
13837 1937 1
13851 1937 1
13877 1937 3
13925 1937 7
13942 1937 1
13952 1937 247
14001 1937 9
14025 1937 1
14062 1937 3
14079 1937 1
14096 1937 3
14119 1937 1
14121 1937 1
14122 1937 1
14135 1937 1
14160 1937 13
14195 1937 2
14199 1937 1
14217 1937 1
14222 1937 1
14227 1937 1
14307 1937 1
14315 1937 1
14317 1937 3
14327 1937 1
14335 1937 1
14338 1937 3
14340 1937 1
14354 1937 2
14369 1937 2
14387 1937 2
14390 1937 1
14409 1937 1
14447 1937 2
14449 1937 4
14469 1937 1
14492 1937 5
14551 1937 6
14553 1937 5
14569 1937 3
14572 1937 1
14653 1937 1
14688 1937 8
14692 1937 2
14775 1937 1
14793 1937 1
14830 1937 1
14875 1937 3
14904 1937 1
14935 1937 1
14960 1937 1
15008 1937 1
15021 1937 190
15051 1937 1
15064 1937 3
15118 1937 1
15128 1937 12
15129 1937 3
15130 1937 2
15133 1937 1
15159 1937 1
15186 1937 1
15213 1937 1
15250 1937 1
1 1938 6
2 1938 1
11 1938 1
39 1938 1
57 1938 7
70 1938 2
82 1938 2
101 1938 1
121 1938 4
135 1938 3
136 1938 2
137 1938 2
138 1938 1
148 1938 1
153 1938 1
157 1938 1
160 1938 1
162 1938 1
163 1938 2
209 1938 1
277 1938 1
285 1938 1
288 1938 1
297 1938 1
298 1938 17
299 1938 4
315 1938 1
389 1938 1
456 1938 2
482 1938 1
579 1938 1
584 1938 1
589 1938 1
594 1938 1
671 1938 2
701 1938 2
736 1938 1
777 1938 1
850 1938 1
863 1938 1
1001 1938 1
1013 1938 1
1031 1938 2
1033 1938 1
1051 1938 1
1219 1938 2
1377 1938 4
1380 1938 1
1385 1938 1
1441 1938 1
1444 1938 1
1473 1938 1
1524 1938 1
1540 1938 1
1557 1938 4
1574 1938 1
1618 1938 1
1649 1938 1
1654 1938 1
1831 1938 1
1876 1938 1
1913 1938 1
1940 1938 1
1970 1938 3
1980 1938 1
2059 1938 1
2060 1938 1
2180 1938 1
2194 1938 2
2195 1938 1
2209 1938 5
2221 1938 1
2251 1938 1
2254 1938 2
2283 1938 1
2366 1938 1
2513 1938 1
2522 1938 1
2549 1938 1
2592 1938 1
2603 1938 1
2613 1938 1
2671 1938 1
2687 1938 1
2704 1938 1
2741 1938 1
2769 1938 2
2801 1938 1
2831 1938 1
2893 1938 1
2907 1938 3
3091 1938 1
3092 1938 2
3181 1938 1
3222 1938 1
3302 1938 1
3338 1938 1
3454 1938 1
3470 1938 3
3518 1938 1
3566 1938 1
3592 1938 2
3594 1938 1
3712 1938 1
3778 1938 1
3785 1938 1
3809 1938 1
3819 1938 1
3820 1938 3
3899 1938 1
3907 1938 2
4050 1938 2
4064 1938 1
4097 1938 1
4183 1938 1
4197 1938 1
4250 1938 1
4300 1938 1
4402 1938 1
4469 1938 1
4533 1938 1
4537 1938 3
4575 1938 1
4633 1938 1
4689 1938 1
4798 1938 3
4835 1938 1
4868 1938 4
4891 1938 1
4902 1938 1
4919 1938 1
5027 1938 2
5106 1938 1
5109 1938 1
5112 1938 44
5142 1938 1
5151 1938 1
5213 1938 1
5286 1938 1
5311 1938 2
5404 1938 2
5449 1938 1
5476 1938 1
5546 1938 1
5561 1938 1
5577 1938 1
5625 1938 1
5631 1938 1
5765 1938 1
5807 1938 1
5822 1938 1
5860 1938 1
5928 1938 1
5933 1938 1
5987 1938 1
6000 1938 3
6002 1938 1
6022 1938 1
6080 1938 1
6086 1938 2
6091 1938 1
6124 1938 2
6255 1938 1
6267 1938 1
6273 1938 1
6285 1938 1
6302 1938 2
6517 1938 1
6640 1938 1
6672 1938 2
6736 1938 1
6759 1938 1
6849 1938 1
6897 1938 1
6908 1938 2
7008 1938 1
7053 1938 3
7060 1938 2
7228 1938 5
7241 1938 1
7419 1938 1
7424 1938 1
7428 1938 1
7440 1938 1
7531 1938 1
7545 1938 1
7634 1938 1
7635 1938 1
7658 1938 1
7684 1938 1
7685 1938 1
7778 1938 1
7805 1938 2
7854 1938 1
7886 1938 1
8086 1938 2
8136 1938 1
8236 1938 2
8322 1938 3
8323 1938 1
8367 1938 1
8380 1938 1
8424 1938 2
8512 1938 1
8576 1938 1
8620 1938 1
8693 1938 1
8761 1938 33
8885 1938 1
8924 1938 1
8939 1938 1
9001 1938 1
9033 1938 1
9052 1938 1
9083 1938 1
9214 1938 2
9244 1938 1
9318 1938 8
9333 1938 3
9338 1938 2
9346 1938 2
9369 1938 3
9394 1938 1
9399 1938 1
9412 1938 1
9428 1938 1
9447 1938 1
9468 1938 1
9494 1938 2
9512 1938 2
9537 1938 1
9567 1938 1
9571 1938 1
9576 1938 2
9585 1938 1
9603 1938 1
9670 1938 1
9726 1938 1
9829 1938 1
9924 1938 1
9992 1938 1
10010 1938 2
10081 1938 1
10093 1938 1
10227 1938 4
10248 1938 2
10273 1938 2
10351 1938 2
10418 1938 2
10458 1938 2
10533 1938 4
10585 1938 1
10586 1938 1
10601 1938 1
10602 1938 1
10647 1938 1
10648 1938 8
10681 1938 1
10751 1938 1
10773 1938 1
10911 1938 1
10942 1938 1
10966 1938 1
11039 1938 2
11098 1938 1
11136 1938 1
11137 1938 1
11165 1938 1
11345 1938 2
11361 1938 1
11389 1938 2
11452 1938 2
11502 1938 3
11506 1938 1
11528 1938 1
11548 1938 1
11567 1938 1
11668 1938 1
11746 1938 3
11810 1938 1
11855 1938 1
11925 1938 1
11952 1938 2
11975 1938 1
11993 1938 1
11995 1938 1
12047 1938 1
12049 1938 1
12059 1938 1
12093 1938 3
12144 1938 1
12159 1938 3
12189 1938 1
12227 1938 1
12281 1938 1
12293 1938 1
12300 1938 3
12349 1938 2
12381 1938 2
12383 1938 11
12395 1938 11
12454 1938 1
12468 1938 8
12499 1938 1
12525 1938 5
12597 1938 1
12625 1938 1
12626 1938 1
12648 1938 1
12691 1938 28
12745 1938 4
12749 1938 6
12856 1938 2
12907 1938 2
12915 1938 8
12919 1938 1
12972 1938 7
12973 1938 1
12992 1938 1
13013 1938 3
13078 1938 4
13167 1938 2
13191 1938 1
13241 1938 2
13248 1938 1
13273 1938 8
13354 1938 3
13374 1938 1
13393 1938 7
13425 1938 2
13427 1938 1
13537 1938 1
13573 1938 1
13580 1938 1
13640 1938 6
13695 1938 1
13719 1938 1
13725 1938 1
13732 1938 2
13747 1938 19
13770 1938 1
13835 1938 2
13836 1938 1
13877 1938 4
13952 1938 9
14001 1938 2
14079 1938 1
14087 1938 1
14160 1938 2
14171 1938 1
14244 1938 1
14294 1938 1
14354 1938 1
14380 1938 1
14455 1938 1
14458 1938 1
14483 1938 1
14492 1938 22
14543 1938 2
14575 1938 1
14603 1938 1
14645 1938 1
14885 1938 1
14960 1938 2
14966 1938 1
14981 1938 3
15021 1938 22
15045 1938 2
15100 1938 8
15195 1938 1
15210 1938 1
15245 1938 1
1 1939 11
2 1939 13
9 1939 2
10 1939 1
40 1939 2
57 1939 54
70 1939 5
82 1939 4
88 1939 2
99 1939 1
109 1939 2
112 1939 1
113 1939 1
121 1939 16
134 1939 5
135 1939 16
136 1939 31
137 1939 13
138 1939 15
148 1939 4
153 1939 1
157 1939 3
158 1939 2
160 1939 2
162 1939 9
163 1939 5
206 1939 2
223 1939 1
248 1939 1
273 1939 1
277 1939 2
278 1939 1
282 1939 1
284 1939 1
288 1939 8
297 1939 9
298 1939 98
299 1939 27
315 1939 2
337 1939 7
351 1939 2
354 1939 4
385 1939 1
389 1939 2
399 1939 1
417 1939 1
436 1939 1
445 1939 1
450 1939 1
477 1939 1
483 1939 1
489 1939 1
558 1939 1
579 1939 3
586 1939 2
589 1939 2
594 1939 1
597 1939 1
605 1939 1
612 1939 2
622 1939 1
637 1939 1
641 1939 1
669 1939 1
688 1939 1
701 1939 13
744 1939 1
755 1939 3
776 1939 2
783 1939 2
822 1939 1
850 1939 2
862 1939 1
868 1939 1
898 1939 1
920 1939 1
966 1939 1
987 1939 1
1001 1939 2
1013 1939 1
1017 1939 1
1031 1939 3
1033 1939 4
1051 1939 1
1109 1939 2
1196 1939 1
1225 1939 2
1244 1939 1
1258 1939 1
1291 1939 1
1301 1939 1
1335 1939 2
1356 1939 4
1377 1939 5
1378 1939 1
1405 1939 1
1441 1939 3
1490 1939 1
1501 1939 1
1519 1939 1
1524 1939 1
1525 1939 1
1537 1939 2
1540 1939 1
1556 1939 1
1557 1939 14
1561 1939 1
1574 1939 2
1629 1939 1
1639 1939 2
1654 1939 1
1670 1939 1
1685 1939 1
1705 1939 1
1712 1939 1
1720 1939 4
1734 1939 2
1784 1939 1
1793 1939 1
1801 1939 1
1814 1939 1
1836 1939 1
1876 1939 9
1884 1939 1
1893 1939 2
1913 1939 1
1920 1939 1
1921 1939 1
1925 1939 3
1932 1939 1
1956 1939 2
1960 1939 2
1970 1939 6
1972 1939 1
1975 1939 1
2002 1939 1
2054 1939 1
2060 1939 3
2079 1939 1
2140 1939 1
2191 1939 1
2195 1939 1
2209 1939 3
2238 1939 1
2304 1939 1
2317 1939 1
2351 1939 1
2366 1939 8
2403 1939 1
2509 1939 2
2513 1939 1
2522 1939 7
2523 1939 1
2527 1939 2
2542 1939 1
2543 1939 1
2577 1939 1
2592 1939 1
2612 1939 1
2671 1939 2
2683 1939 1
2707 1939 1
2769 1939 6
2770 1939 1
2786 1939 1
2808 1939 1
2827 1939 4
2845 1939 2
2886 1939 2
2893 1939 1
2907 1939 1
2928 1939 1
2967 1939 1
2987 1939 1
2994 1939 1
3007 1939 4
3012 1939 1
3018 1939 1
3029 1939 1
3030 1939 1
3196 1939 2
3217 1939 1
3220 1939 2
3234 1939 1
3246 1939 1
3272 1939 4
3286 1939 1
3288 1939 1
3315 1939 2
3320 1939 1
3383 1939 1
3414 1939 1
3518 1939 2
3531 1939 1
3535 1939 2
3538 1939 1
3592 1939 1
3594 1939 1
3597 1939 2
3599 1939 1
3619 1939 1
3631 1939 1
3705 1939 1
3712 1939 2
3726 1939 1
3743 1939 4
3809 1939 3
3812 1939 5
3820 1939 4
3840 1939 3
3850 1939 1
3887 1939 1
3892 1939 1
3907 1939 11
3921 1939 1
3922 1939 1
3946 1939 1
3949 1939 2
3987 1939 1
4008 1939 1
4012 1939 1
4015 1939 1
4040 1939 1
4050 1939 2
4066 1939 1
4067 1939 1
4082 1939 2
4084 1939 2
4097 1939 1
4135 1939 1
4144 1939 1
4151 1939 1
4158 1939 1
4179 1939 1
4196 1939 1
4197 1939 2
4207 1939 3
4232 1939 1
4241 1939 1
4262 1939 1
4271 1939 2
4298 1939 1
4326 1939 2
4343 1939 4
4349 1939 1
4356 1939 3
4402 1939 1
4409 1939 1
4414 1939 3
4451 1939 1
4464 1939 2
4476 1939 1
4537 1939 6
4575 1939 1
4598 1939 2
4600 1939 1
4666 1939 1
4682 1939 1
4727 1939 1
4793 1939 1
4798 1939 3
4805 1939 1
4813 1939 1
4835 1939 1
4868 1939 5
4880 1939 1
4891 1939 2
4899 1939 1
4930 1939 1
4937 1939 1
4953 1939 1
4971 1939 1
4983 1939 1
4991 1939 1
5001 1939 1
5002 1939 1
5017 1939 1
5025 1939 1
5027 1939 2
5049 1939 3
5068 1939 2
5112 1939 116
5124 1939 2
5142 1939 1
5148 1939 3
5151 1939 1
5168 1939 1
5172 1939 1
5203 1939 1
5214 1939 1
5216 1939 1
5220 1939 1
5253 1939 1
5257 1939 1
5311 1939 4
5331 1939 1
5332 1939 2
5354 1939 1
5367 1939 1
5370 1939 3
5448 1939 1
5458 1939 3
5507 1939 1
5527 1939 1
5528 1939 1
5540 1939 2
5546 1939 1
5556 1939 1
5577 1939 1
5596 1939 1
5642 1939 1
5648 1939 2
5655 1939 2
5691 1939 1
5712 1939 2
5713 1939 3
5757 1939 1
5760 1939 1
5765 1939 10
5784 1939 1
5808 1939 1
5812 1939 1
5854 1939 1
5865 1939 1
5948 1939 1
5984 1939 1
5987 1939 1
6000 1939 4
6017 1939 1
6032 1939 1
6037 1939 1
6071 1939 1
6080 1939 1
6086 1939 6
6115 1939 4
6123 1939 1
6124 1939 1
6130 1939 1
6173 1939 1
6182 1939 5
6195 1939 2
6207 1939 1
6256 1939 1
6257 1939 1
6267 1939 2
6280 1939 1
6297 1939 1
6329 1939 3
6348 1939 1
6359 1939 2
6379 1939 1
6381 1939 1
6405 1939 1
6418 1939 1
6432 1939 1
6503 1939 1
6511 1939 1
6512 1939 2
6517 1939 1
6566 1939 2
6567 1939 1
6568 1939 1
6577 1939 1
6580 1939 1
6591 1939 1
6610 1939 1
6623 1939 1
6631 1939 3
6640 1939 2
6686 1939 1
6693 1939 2
6699 1939 2
6736 1939 1
6816 1939 1
6817 1939 1
6829 1939 1
6834 1939 2
6842 1939 2
6849 1939 3
6868 1939 1
6872 1939 1
6895 1939 5
6908 1939 3
6916 1939 1
6933 1939 2
6934 1939 1
6972 1939 2
6981 1939 1
7053 1939 3
7054 1939 3
7055 1939 1
7060 1939 1
7087 1939 1
7166 1939 2
7228 1939 5
7233 1939 1
7241 1939 1
7257 1939 3
7398 1939 1
7406 1939 1
7419 1939 1
7431 1939 1
7437 1939 1
7440 1939 2
7442 1939 1
7444 1939 1
7461 1939 1
7505 1939 1
7510 1939 1
7531 1939 1
7535 1939 2
7542 1939 1
7551 1939 4
7555 1939 1
7559 1939 2
7565 1939 1
7631 1939 1
7634 1939 1
7660 1939 1
7684 1939 2
7685 1939 1
7691 1939 1
7696 1939 1
7723 1939 1
7776 1939 1
7778 1939 2
7783 1939 1
7805 1939 3
7874 1939 3
7886 1939 2
7888 1939 1
7925 1939 1
7983 1939 1
7991 1939 1
8017 1939 1
8021 1939 1
8031 1939 2
8034 1939 4
8037 1939 1
8065 1939 1
8066 1939 2
8084 1939 1
8086 1939 7
8101 1939 1
8128 1939 1
8184 1939 1
8199 1939 3
8236 1939 2
8255 1939 1
8270 1939 1
8290 1939 1
8322 1939 11
8327 1939 1
8344 1939 1
8346 1939 2
8356 1939 2
8367 1939 2
8424 1939 5
8455 1939 2
8462 1939 1
8504 1939 1
8555 1939 2
8561 1939 1
8579 1939 1
8589 1939 1
8614 1939 1
8617 1939 1
8620 1939 1
8626 1939 1
8678 1939 4
8701 1939 2
8743 1939 1
8761 1939 384
8770 1939 3
8782 1939 1
8795 1939 2
8804 1939 1
8809 1939 2
8817 1939 1
8851 1939 1
8872 1939 1
8885 1939 4
8888 1939 1
8891 1939 1
8892 1939 1
8899 1939 1
8966 1939 4
8968 1939 1
8971 1939 1
8989 1939 1
8992 1939 1
9001 1939 1
9028 1939 1
9033 1939 6
9122 1939 1
9147 1939 1
9179 1939 1
9182 1939 1
9222 1939 1
9244 1939 2
9295 1939 1
9318 1939 6
9333 1939 6
9346 1939 6
9351 1939 1
9369 1939 28
9394 1939 1
9412 1939 3
9428 1939 3
9467 1939 2
9468 1939 1
9494 1939 2
9512 1939 6
9520 1939 1
9522 1939 1
9537 1939 1
9571 1939 2
9577 1939 1
9578 1939 1
9585 1939 2
9602 1939 2
9603 1939 2
9611 1939 2
9629 1939 1
9631 1939 1
9656 1939 1
9657 1939 1
9700 1939 1
9723 1939 1
9745 1939 1
9749 1939 4
9760 1939 1
9776 1939 1
9803 1939 3
9829 1939 5
9830 1939 1
9831 1939 1
9860 1939 1
9864 1939 1
9935 1939 1
9959 1939 1
9970 1939 4
10010 1939 6
10027 1939 1
10039 1939 1
10066 1939 2
10070 1939 2
10080 1939 1
10081 1939 1
10093 1939 2
10109 1939 1
10146 1939 1
10147 1939 1
10163 1939 1
10169 1939 2
10196 1939 2
10204 1939 1
10205 1939 1
10206 1939 2
10209 1939 1
10227 1939 6
10273 1939 1
10291 1939 3
10318 1939 1
10321 1939 2
10325 1939 1
10351 1939 37
10358 1939 1
10389 1939 1
10418 1939 1
10449 1939 1
10493 1939 1
10533 1939 4
10586 1939 1
10596 1939 1
10647 1939 1
10648 1939 29
10681 1939 1
10738 1939 2
10764 1939 1
10769 1939 1
10836 1939 1
10852 1939 1
10891 1939 4
10911 1939 3
10916 1939 1
10920 1939 2
10942 1939 3
10946 1939 1
10966 1939 2
10983 1939 1
11023 1939 1
11050 1939 1
11098 1939 2
11126 1939 3
11136 1939 1
11147 1939 2
11151 1939 1
11165 1939 1
11169 1939 1
11245 1939 3
11286 1939 1
11304 1939 1
11326 1939 1
11335 1939 6
11345 1939 1
11386 1939 1
11389 1939 1
11393 1939 1
11397 1939 1
11414 1939 1
11427 1939 1
11452 1939 4
11462 1939 1
11483 1939 1
11502 1939 2
11557 1939 6
11559 1939 1
11561 1939 1
11567 1939 2
11666 1939 1
11674 1939 3
11676 1939 2
11681 1939 1
11682 1939 3
11685 1939 2
11697 1939 1
11722 1939 2
11728 1939 1
11746 1939 5
11747 1939 1
11763 1939 1
11810 1939 1
11838 1939 1
11839 1939 2
11857 1939 2
11870 1939 1
11895 1939 1
11904 1939 1
11952 1939 3
11988 1939 1
11993 1939 2
11995 1939 1
11996 1939 2
12003 1939 3
12041 1939 2
12047 1939 1
12059 1939 1
12159 1939 6
12208 1939 1
12218 1939 4
12227 1939 3
12244 1939 1
12271 1939 1
12280 1939 1
12293 1939 1
12295 1939 1
12300 1939 1
12332 1939 3
12335 1939 1
12342 1939 1
12349 1939 4
12352 1939 2
12365 1939 1
12376 1939 5
12380 1939 1
12381 1939 34
12383 1939 58
12395 1939 13
12404 1939 1
12414 1939 2
12450 1939 1
12454 1939 6
12468 1939 13
12499 1939 4
12518 1939 1
12525 1939 14
12532 1939 1
12569 1939 1
12570 1939 2
12591 1939 1
12621 1939 2
12633 1939 1
12645 1939 5
12658 1939 1
12675 1939 5
12685 1939 11
12691 1939 242
12729 1939 2
12745 1939 11
12749 1939 57
12776 1939 2
12799 1939 1
12822 1939 1
12823 1939 1
12856 1939 2
12907 1939 2
12915 1939 21
12927 1939 1
12972 1939 15
12992 1939 1
13003 1939 1
13013 1939 13
13044 1939 2
13078 1939 7
13145 1939 1
13149 1939 1
13156 1939 1
13185 1939 1
13191 1939 7
13204 1939 2
13229 1939 1
13241 1939 3
13248 1939 1
13256 1939 1
13273 1939 65
13342 1939 1
13351 1939 1
13354 1939 6
13355 1939 1
13359 1939 1
13363 1939 1
13374 1939 1
13380 1939 1
13386 1939 1
13387 1939 1
13393 1939 28
13416 1939 4
13444 1939 1
13452 1939 1
13484 1939 10
13513 1939 1
13533 1939 1
13537 1939 3
13577 1939 1
13580 1939 1
13614 1939 1
13616 1939 1
13640 1939 62
13650 1939 2
13661 1939 10
13710 1939 2
13732 1939 1
13747 1939 135
13752 1939 1
13759 1939 2
13770 1939 3
13792 1939 1
13812 1939 1
13833 1939 2
13835 1939 12
13836 1939 6
13855 1939 3
13859 1939 2
13877 1939 27
13940 1939 1
13946 1939 1
13952 1939 26
13984 1939 1
13993 1939 1
13997 1939 1
14001 1939 3
14025 1939 4
14079 1939 2
14087 1939 1
14117 1939 1
14119 1939 1
14121 1939 1
14127 1939 2
14130 1939 1
14135 1939 1
14139 1939 4
14160 1939 3
14171 1939 9
14172 1939 1
14277 1939 5
14288 1939 2
14294 1939 1
14303 1939 1
14315 1939 3
14319 1939 1
14320 1939 2
14322 1939 1
14335 1939 1
14340 1939 1
14354 1939 2
14380 1939 5
14404 1939 2
14409 1939 3
14419 1939 1
14448 1939 1
14458 1939 1
14482 1939 3
14490 1939 1
14492 1939 156
14545 1939 1
14553 1939 1
14569 1939 3
14575 1939 10
14599 1939 1
14603 1939 3
14605 1939 1
14624 1939 1
14627 1939 1
14653 1939 1
14756 1939 1
14793 1939 1
14805 1939 2
14810 1939 1
14821 1939 1
14870 1939 2
14878 1939 1
14879 1939 3
14885 1939 1
14918 1939 1
14960 1939 2
14966 1939 10
14969 1939 1
14978 1939 1
14981 1939 1
15021 1939 28
15031 1939 1
15041 1939 1
15044 1939 1
15045 1939 1
15076 1939 1
15100 1939 14
15126 1939 1
15153 1939 1
15157 1939 1
15190 1939 3
15192 1939 1
15195 1939 2
15198 1939 1
15245 1939 1
1 1940 4
2 1940 3
10 1940 1
57 1940 18
70 1940 1
85 1940 3
95 1940 1
121 1940 3
134 1940 1
135 1940 2
136 1940 16
137 1940 1
138 1940 1
160 1940 3
161 1940 2
163 1940 2
165 1940 1
206 1940 1
235 1940 1
263 1940 1
277 1940 1
282 1940 1
285 1940 1
288 1940 1
298 1940 29
299 1940 2
315 1940 2
337 1940 1
341 1940 1
351 1940 1
374 1940 1
389 1940 3
399 1940 1
477 1940 1
565 1940 2
572 1940 2
579 1940 1
584 1940 2
594 1940 1
605 1940 3
612 1940 1
671 1940 1
688 1940 1
701 1940 5
744 1940 2
755 1940 1
777 1940 3
789 1940 1
872 1940 1
883 1940 1
905 1940 2
966 1940 2
1031 1940 1
1046 1940 1
1051 1940 2
1087 1940 1
1116 1940 2
1119 1940 1
1195 1940 1
1243 1940 1
1313 1940 1
1349 1940 1
1377 1940 1
1385 1940 1
1407 1940 1
1525 1940 1
1556 1940 1
1557 1940 2
1574 1940 1
1705 1940 2
1720 1940 2
1734 1940 1
1829 1940 1
1876 1940 1
1911 1940 1
1920 1940 1
1921 1940 1
1970 1940 3
1985 1940 3
2040 1940 2
2060 1940 4
2082 1940 1
2087 1940 1
2191 1940 2
2195 1940 1
2209 1940 2
2221 1940 1
2231 1940 1
2283 1940 1
2295 1940 2
2364 1940 1
2366 1940 2
2373 1940 1
2403 1940 2
2426 1940 1
2443 1940 1
2522 1940 1
2534 1940 1
2627 1940 1
2644 1940 1
2693 1940 1
2706 1940 1
2769 1940 3
2842 1940 2
2845 1940 1
2851 1940 1
2893 1940 1
2967 1940 1
3000 1940 1
3007 1940 1
3085 1940 1
3152 1940 1
3196 1940 1
3220 1940 1
3272 1940 2
3518 1940 1
3527 1940 2
3576 1940 2
3619 1940 1
3666 1940 1
3682 1940 1
3712 1940 1
3812 1940 2
3820 1940 3
3907 1940 3
3920 1940 1
4031 1940 1
4050 1940 4
4066 1940 1
4077 1940 1
4097 1940 1
4183 1940 1
4261 1940 1
4271 1940 2
4349 1940 1
4464 1940 1
4596 1940 1
4666 1940 1
4798 1940 1
4803 1940 1
4816 1940 1
4835 1940 1
4866 1940 1
4907 1940 2
5049 1940 1
5055 1940 1
5109 1940 1
5112 1940 27
5148 1940 1
5252 1940 1
5311 1940 1
5386 1940 1
5404 1940 1
5449 1940 1
5540 1940 1
5626 1940 1
5648 1940 1
5764 1940 2
5765 1940 4
5791 1940 1
5847 1940 1
5854 1940 1
5887 1940 1
6000 1940 1
6086 1940 2
6236 1940 1
6252 1940 1
6267 1940 1
6437 1940 1
6566 1940 1
6640 1940 2
6656 1940 1
6672 1940 1
6711 1940 1
6839 1940 1
6866 1940 1
6872 1940 1
6884 1940 1
6972 1940 3
6974 1940 1
6983 1940 1
7053 1940 3
7054 1940 1
7228 1940 1
7241 1940 1
7331 1940 2
7409 1940 1
7440 1940 2
7451 1940 1
7553 1940 1
7555 1940 1
7691 1940 1
7723 1940 1
7753 1940 1
7776 1940 1
7806 1940 1
7886 1940 1
7928 1940 1
7936 1940 1
7957 1940 1
8021 1940 1
8039 1940 1
8066 1940 2
8078 1940 1
8128 1940 2
8142 1940 1
8197 1940 1
8199 1940 1
8247 1940 1
8322 1940 1
8346 1940 1
8356 1940 2
8367 1940 1
8424 1940 2
8469 1940 1
8499 1940 2
8565 1940 1
8682 1940 1
8746 1940 1
8761 1940 100
8795 1940 1
8872 1940 4
8884 1940 1
8885 1940 2
8890 1940 1
8951 1940 1
8966 1940 2
8992 1940 1
9014 1940 1
9027 1940 1
9033 1940 1
9053 1940 1
9128 1940 1
9318 1940 8
9321 1940 1
9333 1940 2
9351 1940 1
9369 1940 8
9399 1940 1
9412 1940 1
9428 1940 3
9494 1940 1
9498 1940 1
9537 1940 2
9571 1940 1
9576 1940 1
9610 1940 1
9749 1940 1
9803 1940 3
9804 1940 1
9808 1940 1
9959 1940 1
9970 1940 1
10007 1940 1
10010 1940 2
10071 1940 1
10081 1940 3
10093 1940 2
10148 1940 1
10169 1940 1
10227 1940 5
10273 1940 3
10346 1940 1
10351 1940 1
10369 1940 1
10418 1940 3
10435 1940 1
10506 1940 2
10533 1940 6
10586 1940 1
10596 1940 2
10601 1940 1
10604 1940 1
10648 1940 2
10770 1940 1
10875 1940 1
10911 1940 2
10942 1940 2
10966 1940 1
11096 1940 1
11124 1940 1
11129 1940 2
11143 1940 1
11152 1940 1
11175 1940 1
11223 1940 1
11350 1940 1
11389 1940 1
11393 1940 1
11557 1940 3
11664 1940 1
11685 1940 1
11763 1940 2
11778 1940 1
11779 1940 1
11952 1940 1
11993 1940 3
11995 1940 1
12104 1940 1
12124 1940 1
12135 1940 1
12159 1940 3
12218 1940 1
12244 1940 1
12267 1940 2
12280 1940 1
12295 1940 1
12332 1940 1
12349 1940 1
12376 1940 1
12381 1940 5
12382 1940 1
12383 1940 19
12395 1940 3
12450 1940 1
12454 1940 5
12468 1940 5
12525 1940 6
12570 1940 1
12591 1940 2
12645 1940 1
12658 1940 1
12675 1940 2
12681 1940 1
12685 1940 3
12691 1940 33
12726 1940 1
12745 1940 1
12749 1940 12
12776 1940 1
12800 1940 1
12802 1940 1
12856 1940 1
12857 1940 1
12861 1940 1
12911 1940 2
12915 1940 5
12919 1940 1
12972 1940 4
12973 1940 1
12976 1940 1
12992 1940 2
13013 1940 2
13078 1940 2
13102 1940 1
13167 1940 1
13184 1940 1
13204 1940 1
13273 1940 13
13354 1940 2
13355 1940 1
13393 1940 10
13404 1940 1
13416 1940 1
13422 1940 1
13425 1940 1
13426 1940 1
13484 1940 2
13537 1940 1
13618 1940 1
13640 1940 8
13650 1940 1
13710 1940 1
13732 1940 1
13747 1940 24
13752 1940 2
13770 1940 2
13835 1940 2
13836 1940 1
13859 1940 1
13877 1940 5
13906 1940 1
13942 1940 1
13952 1940 4
14001 1940 4
14025 1940 3
14033 1940 1
14079 1940 1
14130 1940 1
14139 1940 2
14148 1940 1
14171 1940 3
14172 1940 1
14177 1940 1
14277 1940 1
14319 1940 2
14340 1940 1
14380 1940 2
14447 1940 1
14448 1940 1
14482 1940 2
14492 1940 24
14523 1940 1
14575 1940 1
14756 1940 1
14793 1940 1
14806 1940 1
14829 1940 1
14830 1940 1
14854 1940 1
14870 1940 2
14879 1940 2
14966 1940 3
14969 1940 1
14974 1940 1
14981 1940 1
15008 1940 1
15021 1940 15
15045 1940 1
15100 1940 2
15129 1940 2
1 1941 11
2 1941 1
8 1941 1
37 1941 1
40 1941 1
46 1941 1
57 1941 13
70 1941 3
101 1941 1
121 1941 13
134 1941 10
135 1941 4
136 1941 9
137 1941 5
156 1941 1
157 1941 4
160 1941 2
162 1941 1
165 1941 1
205 1941 1
288 1941 2
289 1941 1
297 1941 3
298 1941 21
299 1941 2
315 1941 1
337 1941 1
351 1941 2
364 1941 1
389 1941 1
397 1941 1
438 1941 1
439 1941 1
441 1941 1
461 1941 1
594 1941 1
601 1941 1
606 1941 1
609 1941 1
687 1941 1
701 1941 4
702 1941 1
785 1941 2
832 1941 1
920 1941 1
1033 1941 1
1195 1941 1
1196 1941 1
1205 1941 1
1243 1941 1
1244 1941 1
1251 1941 1
1301 1941 2
1356 1941 2
1441 1941 2
1476 1941 1
1556 1941 3
1557 1941 4
1561 1941 1
1613 1941 1
1624 1941 1
1632 1941 1
1720 1941 3
1809 1941 1
1819 1941 2
1832 1941 1
1860 1941 1
1876 1941 2
1934 1941 1
1970 1941 1
1972 1941 1
1980 1941 1
2060 1941 1
2206 1941 1
2209 1941 2
2221 1941 2
2266 1941 1
2300 1941 1
2366 1941 4
2371 1941 1
2513 1941 1
2577 1941 1
2592 1941 1
2612 1941 1
2707 1941 1
2768 1941 1
2770 1941 1
2827 1941 3
2845 1941 2
2849 1941 1
2907 1941 2
3000 1941 1
3018 1941 1
3029 1941 1
3060 1941 1
3177 1941 1
3196 1941 1
3203 1941 2
3336 1941 1
3374 1941 1
3482 1941 1
3493 1941 1
3504 1941 1
3518 1941 1
3531 1941 1
3573 1941 3
3594 1941 1
3625 1941 1
3812 1941 1
3820 1941 4
3834 1941 4
3863 1941 1
3899 1941 1
3907 1941 2
3990 1941 1
3992 1941 1
4021 1941 2
4050 1941 2
4064 1941 2
4066 1941 2
4067 1941 3
4183 1941 1
4207 1941 2
4212 1941 1
4241 1941 1
4284 1941 1
4343 1941 2
4366 1941 2
4402 1941 1
4414 1941 1
4662 1941 1
4684 1941 1
4798 1941 3
4867 1941 1
4868 1941 2
4907 1941 1
4937 1941 1
4944 1941 1
5027 1941 1
5063 1941 1
5112 1941 80
5144 1941 1
5149 1941 2
5151 1941 3
5250 1941 1
5259 1941 1
5311 1941 1
5344 1941 1
5349 1941 1
5458 1941 1
5527 1941 1
5540 1941 2
5551 1941 1
5556 1941 1
5603 1941 2
5639 1941 1
5655 1941 1
5713 1941 1
5741 1941 1
5756 1941 1
5765 1941 7
5903 1941 1
6017 1941 1
6086 1941 1
6091 1941 1
6108 1941 1
6115 1941 1
6124 1941 1
6236 1941 1
6252 1941 1
6306 1941 2
6368 1941 1
6514 1941 1
6526 1941 1
6550 1941 1
6631 1941 2
6650 1941 1
6711 1941 1
6814 1941 2
6834 1941 1
6839 1941 2
6868 1941 1
6872 1941 1
7008 1941 1
7041 1941 1
7053 1941 3
7055 1941 1
7060 1941 2
7216 1941 1
7319 1941 1
7440 1941 1
7551 1941 2
7558 1941 1
7683 1941 1
7685 1941 1
7783 1941 1
7886 1941 5
7995 1941 2
8019 1941 1
8034 1941 1
8066 1941 1
8128 1941 5
8140 1941 1
8203 1941 1
8222 1941 1
8236 1941 2
8255 1941 1
8290 1941 1
8318 1941 2
8322 1941 1
8424 1941 5
8499 1941 1
8532 1941 1
8614 1941 1
8701 1941 2
8761 1941 56
8770 1941 2
8842 1941 2
8872 1941 1
8884 1941 1
8885 1941 4
8890 1941 1
8945 1941 1
9008 1941 1
9027 1941 2
9033 1941 2
9183 1941 1
9192 1941 1
9193 1941 1
9214 1941 1
9229 1941 2
9244 1941 1
9318 1941 2
9346 1941 1
9362 1941 1
9369 1941 5
9428 1941 1
9512 1941 1
9515 1941 1
9547 1941 1
9571 1941 1
9578 1941 1
9602 1941 1
9656 1941 1
9767 1941 1
9787 1941 1
9914 1941 1
10010 1941 3
10093 1941 1
10114 1941 1
10146 1941 1
10169 1941 1
10204 1941 1
10227 1941 2
10318 1941 1
10358 1941 1
10389 1941 1
10435 1941 2
10449 1941 2
10458 1941 1
10471 1941 1
10533 1941 4
10586 1941 2
10648 1941 12
10666 1941 2
10738 1941 1
10891 1941 2
10901 1941 1
10911 1941 3
10920 1941 1
10933 1941 1
10942 1941 1
10966 1941 1
11044 1941 1
11069 1941 1
11071 1941 1
11096 1941 1
11098 1941 1
11100 1941 1
11144 1941 1
11209 1941 1
11298 1941 1
11326 1941 1
11349 1941 2
11389 1941 1
11427 1941 1
11557 1941 1
11612 1941 1
11666 1941 1
11676 1941 1
11680 1941 1
11685 1941 1
11722 1941 1
11746 1941 2
11884 1941 1
11907 1941 1
11988 1941 1
11993 1941 1
11995 1941 1
12098 1941 1
12155 1941 1
12173 1941 1
12218 1941 1
12227 1941 1
12244 1941 1
12267 1941 1
12351 1941 1
12362 1941 2
12376 1941 1
12381 1941 7
12383 1941 28
12395 1941 3
12445 1941 1
12454 1941 2
12468 1941 7
12499 1941 1
12518 1941 2
12525 1941 17
12532 1941 1
12648 1941 1
12675 1941 1
12681 1941 1
12685 1941 3
12691 1941 30
12749 1941 8
12800 1941 3
12822 1941 2
12861 1941 1
12911 1941 1
12914 1941 2
12915 1941 7
12927 1941 1
12972 1941 3
12992 1941 1
13003 1941 1
13013 1941 3
13068 1941 1
13076 1941 1
13078 1941 2
13126 1941 1
13136 1941 1
13184 1941 1
13191 1941 1
13273 1941 8
13354 1941 4
13393 1941 13
13460 1941 1
13484 1941 3
13533 1941 1
13640 1941 24
13661 1941 5
13719 1941 2
13732 1941 2
13741 1941 2
13747 1941 29
13813 1941 3
13835 1941 4
13842 1941 1
13844 1941 1
13855 1941 1
13859 1941 1
13868 1941 1
13877 1941 8
13906 1941 1
13925 1941 1
13940 1941 1
13952 1941 5
13980 1941 2
14001 1941 1
14025 1941 2
14059 1941 1
14079 1941 1
14127 1941 1
14139 1941 2
14171 1941 7
14244 1941 1
14277 1941 4
14320 1941 2
14338 1941 1
14340 1941 1
14380 1941 2
14404 1941 2
14419 1941 1
14482 1941 1
14492 1941 34
14514 1941 1
14575 1941 1
14603 1941 1
14653 1941 1
14806 1941 1
14885 1941 1
14900 1941 1
14966 1941 1
14981 1941 1
14982 1941 1
14985 1941 1
15021 1941 4
15052 1941 1
15100 1941 7
15186 1941 1
15245 1941 1
1 1942 8
57 1942 23
70 1942 2
82 1942 1
93 1942 2
109 1942 1
121 1942 7
134 1942 3
135 1942 11
136 1942 14
137 1942 4
138 1942 3
148 1942 1
157 1942 3
158 1942 2
160 1942 1
163 1942 1
165 1942 1
239 1942 1
244 1942 2
263 1942 1
277 1942 1
288 1942 2
297 1942 4
298 1942 32
299 1942 6
315 1942 2
329 1942 1
337 1942 3
338 1942 1
341 1942 1
369 1942 2
374 1942 1
389 1942 1
393 1942 1
436 1942 2
500 1942 2
532 1942 1
564 1942 1
565 1942 1
586 1942 1
606 1942 1
622 1942 2
677 1942 1
697 1942 1
701 1942 2
702 1942 1
736 1942 1
744 1942 2
833 1942 1
920 1942 3
936 1942 1
946 1942 1
966 1942 1
987 1942 1
1031 1942 3
1040 1942 1
1051 1942 2
1219 1942 1
1249 1942 1
1377 1942 1
1441 1942 3
1515 1942 2
1524 1942 1
1537 1942 1
1556 1942 2
1557 1942 3
1561 1942 1
1624 1942 1
1670 1942 1
1695 1942 1
1720 1942 4
1734 1942 1
1792 1942 1
1801 1942 1
1829 1942 1
1876 1942 1
1898 1942 1
1921 1942 1
1956 1942 1
1972 1942 1
2060 1942 5
2084 1942 1
2146 1942 1
2180 1942 2
2209 1942 1
2215 1942 1
2293 1942 1
2305 1942 1
2360 1942 1
2366 1942 3
2403 1942 1
2421 1942 1
2457 1942 1
2512 1942 1
2513 1942 1
2521 1942 1
2548 1942 1
2671 1942 1
2686 1942 1
2704 1942 2
2741 1942 2
2769 1942 2
2770 1942 1
2827 1942 2
2842 1942 1
2845 1942 3
2883 1942 1
2886 1942 1
2907 1942 2
2928 1942 1
3000 1942 1
3007 1942 2
3029 1942 3
3085 1942 1
3111 1942 1
3181 1942 1
3186 1942 1
3206 1942 1
3226 1942 1
3257 1942 1
3331 1942 1
3336 1942 1
3454 1942 1
3504 1942 1
3527 1942 2
3535 1942 1
3573 1942 2
3592 1942 1
3682 1942 1
3712 1942 3
3743 1942 1
3819 1942 1
3820 1942 5
3874 1942 1
3907 1942 3
4067 1942 1
4127 1942 1
4136 1942 1
4137 1942 1
4162 1942 1
4207 1942 2
4262 1942 1
4316 1942 1
4366 1942 1
4402 1942 1
4462 1942 1
4537 1942 2
4575 1942 1
4650 1942 1
4662 1942 1
4666 1942 1
4720 1942 1
4729 1942 1
4798 1942 3
4866 1942 1
4868 1942 2
4891 1942 1
4898 1942 1
4918 1942 1
4991 1942 1
5018 1942 1
5049 1942 1
5112 1942 101
5124 1942 1
5142 1942 1
5242 1942 1
5286 1942 1
5311 1942 3
5360 1942 1
5479 1942 1
5527 1942 1
5558 1942 1
5590 1942 1
5594 1942 3
5641 1942 2
5652 1942 2
5655 1942 3
5756 1942 3
5765 1942 6
5834 1942 1
5860 1942 1
5910 1942 1
5962 1942 1
6000 1942 1
6017 1942 1
6072 1942 1
6086 1942 5
6091 1942 1
6094 1942 1
6115 1942 1
6124 1942 3
6173 1942 1
6235 1942 1
6236 1942 1
6273 1942 2
6329 1942 1
6342 1942 2
6402 1942 1
6421 1942 1
6480 1942 1
6554 1942 1
6565 1942 1
6566 1942 1
6640 1942 2
6642 1942 1
6667 1942 1
6719 1942 2
6733 1942 1
6814 1942 2
6815 1942 1
6816 1942 1
6834 1942 1
6842 1942 1
6849 1942 1
6858 1942 1
6872 1942 1
6936 1942 1
6959 1942 1
6972 1942 1
7053 1942 4
7060 1942 4
7112 1942 1
7127 1942 1
7142 1942 1
7228 1942 1
7250 1942 1
7281 1942 1
7316 1942 1
7319 1942 1
7357 1942 1
7400 1942 2
7417 1942 1
7435 1942 1
7440 1942 1
7447 1942 1
7551 1942 2
7558 1942 1
7691 1942 1
7776 1942 1
7778 1942 1
7886 1942 14
7910 1942 1
7938 1942 1
7983 1942 1
8019 1942 1
8034 1942 1
8086 1942 1
8092 1942 1
8128 1942 3
8140 1942 1
8199 1942 1
8202 1942 2
8263 1942 1
8297 1942 1
8312 1942 1
8322 1942 2
8367 1942 1
8386 1942 1
8394 1942 1
8424 1942 3
8516 1942 1
8555 1942 1
8556 1942 1
8579 1942 2
8589 1942 3
8638 1942 1
8693 1942 1
8697 1942 1
8701 1942 3
8710 1942 1
8761 1942 65
8799 1942 1
8872 1942 2
8884 1942 2
8885 1942 7
8887 1942 1
8890 1942 1
8945 1942 1
8989 1942 1
9004 1942 1
9033 1942 2
9059 1942 1
9082 1942 1
9146 1942 1
9208 1942 1
9244 1942 1
9318 1942 3
9338 1942 1
9351 1942 2
9362 1942 1
9369 1942 7
9421 1942 1
9428 1942 3
9435 1942 1
9459 1942 1
9502 1942 2
9512 1942 1
9515 1942 2
9571 1942 1
9576 1942 1
9602 1942 1
9603 1942 1
9610 1942 3
9701 1942 1
9744 1942 1
9763 1942 1
9764 1942 1
9930 1942 1
9959 1942 1
9969 1942 1
9970 1942 1
10010 1942 2
10030 1942 1
10039 1942 1
10052 1942 1
10169 1942 1
10227 1942 20
10256 1942 1
10291 1942 1
10350 1942 1
10351 1942 2
10358 1942 2
10380 1942 1
10418 1942 3
10420 1942 1
10435 1942 1
10455 1942 1
10486 1942 1
10543 1942 1
10612 1942 1
10634 1942 1
10648 1942 13
10689 1942 1
10690 1942 1
10764 1942 1
10911 1942 2
10942 1942 3
10966 1942 3
11069 1942 3
11096 1942 1
11098 1942 1
11138 1942 1
11165 1942 1
11173 1942 1
11326 1942 1
11345 1942 1
11386 1942 1
11397 1942 3
11407 1942 1
11452 1942 1
11489 1942 1
11575 1942 1
11612 1942 1
11666 1942 2
11674 1942 1
11679 1942 1
11685 1942 2
11746 1942 1
11810 1942 1
11993 1942 3
11995 1942 1
12078 1942 1
12142 1942 1
12159 1942 2
12166 1942 1
12173 1942 1
12209 1942 1
12221 1942 1
12222 1942 1
12244 1942 1
12267 1942 1
12296 1942 1
12332 1942 1
12349 1942 2
12352 1942 3
12355 1942 1
12362 1942 1
12381 1942 15
12382 1942 1
12383 1942 25
12395 1942 5
12451 1942 1
12454 1942 1
12468 1942 5
12518 1942 3
12525 1942 15
12569 1942 2
12591 1942 2
12675 1942 2
12685 1942 6
12691 1942 47
12713 1942 1
12726 1942 2
12745 1942 1
12749 1942 17
12800 1942 2
12822 1942 4
12856 1942 1
12883 1942 1
12885 1942 1
12915 1942 14
12972 1942 5
12992 1942 2
13003 1942 2
13013 1942 1
13078 1942 2
13079 1942 1
13107 1942 1
13167 1942 3
13256 1942 1
13273 1942 17
13352 1942 2
13354 1942 3
13359 1942 1
13393 1942 23
13484 1942 9
13504 1942 1
13568 1942 1
13573 1942 1
13640 1942 33
13661 1942 1
13719 1942 1
13725 1942 2
13732 1942 3
13741 1942 1
13747 1942 52
13752 1942 3
13833 1942 4
13835 1942 4
13836 1942 2
13859 1942 1
13877 1942 11
13906 1942 1
13925 1942 1
13952 1942 11
13961 1942 1
13997 1942 1
14001 1942 4
14025 1942 1
14033 1942 1
14079 1942 4
14139 1942 2
14148 1942 1
14171 1942 4
14217 1942 1
14277 1942 3
14319 1942 4
14354 1942 1
14357 1942 1
14380 1942 2
14404 1942 1
14409 1942 1
14492 1942 44
14514 1942 1
14575 1942 3
14653 1942 1
14806 1942 2
14870 1942 1
14885 1942 3
14915 1942 1
14918 1942 1
14966 1942 2
15021 1942 17
15045 1942 1
15100 1942 10
15128 1942 2
15159 1942 4
15186 1942 1
15195 1942 1
15231 1942 1
15245 1942 2
1 1943 7
2 1943 1
57 1943 8
82 1943 1
113 1943 1
121 1943 1
134 1943 3
135 1943 3
136 1943 5
137 1943 6
153 1943 1
158 1943 1
161 1943 2
163 1943 1
164 1943 1
165 1943 1
252 1943 2
277 1943 1
290 1943 1
298 1943 22
299 1943 2
315 1943 1
337 1943 3
351 1943 1
389 1943 1
425 1943 1
480 1943 1
484 1943 1
579 1943 1
586 1943 1
593 1943 1
594 1943 3
701 1943 1
702 1943 1
744 1943 1
776 1943 1
905 1943 2
920 1943 1
956 1943 2
1031 1943 4
1033 1943 3
1051 1943 2
1116 1943 1
1225 1943 1
1230 1943 1
1301 1943 1
1362 1943 1
1377 1943 5
1493 1943 1
1515 1943 1
1537 1943 1
1557 1943 2
1591 1943 1
1644 1943 1
1705 1943 1
1720 1943 2
1876 1943 4
1911 1943 1
1920 1943 1
1921 1943 1
1925 1943 3
1932 1943 1
1960 1943 1
1970 1943 1
2060 1943 1
2120 1943 1
2150 1943 1
2180 1943 1
2195 1943 1
2209 1943 1
2221 1943 2
2251 1943 1
2301 1943 1
2366 1943 2
2522 1943 1
2580 1943 1
2592 1943 1
2613 1943 1
2682 1943 1
2684 1943 1
2737 1943 1
2769 1943 1
2770 1943 1
2811 1943 1
2893 1943 1
2907 1943 1
2987 1943 1
3000 1943 1
3092 1943 1
3153 1943 1
3173 1943 1
3274 1943 1
3315 1943 1
3534 1943 1
3554 1943 1
3576 1943 2
3577 1943 1
3712 1943 1
3743 1943 1
3809 1943 1
3820 1943 3
3850 1943 1
3894 1943 1
3907 1943 1
3990 1943 1
3992 1943 1
3994 1943 1
4066 1943 2
4067 1943 1
4179 1943 1
4183 1943 1
4197 1943 1
4205 1943 1
4298 1943 1
4303 1943 1
4330 1943 2
4343 1943 3
4402 1943 2
4448 1943 1
4533 1943 1
4575 1943 1
4613 1943 1
4678 1943 2
4704 1943 1
4798 1943 1
4813 1943 1
4816 1943 1
4868 1943 3
4881 1943 1
4902 1943 1
4907 1943 1
4926 1943 1
5082 1943 1
5112 1943 44
5148 1943 1
5151 1943 1
5246 1943 1
5259 1943 1
5289 1943 1
5311 1943 7
5386 1943 1
5474 1943 1
5541 1943 1
5626 1943 1
5686 1943 1
5721 1943 3
5765 1943 1
5791 1943 1
6000 1943 1
6005 1943 1
6006 1943 1
6093 1943 1
6123 1943 1
6124 1943 1
6130 1943 1
6164 1943 1
6256 1943 1
6267 1943 1
6342 1943 1
6379 1943 1
6395 1943 1
6448 1943 1
6512 1943 1
6650 1943 1
6699 1943 1
6814 1943 1
6816 1943 1
6834 1943 1
6849 1943 1
6884 1943 1
6897 1943 1
6908 1943 2
6972 1943 1
7053 1943 4
7054 1943 2
7060 1943 3
7140 1943 1
7151 1943 1
7216 1943 1
7228 1943 1
7257 1943 1
7319 1943 1
7419 1943 1
7461 1943 1
7480 1943 1
7539 1943 1
7551 1943 1
7555 1943 2
7685 1943 1
7776 1943 1
7880 1943 1
7886 1943 1
8092 1943 2
8203 1943 1
8212 1943 1
8236 1943 1
8322 1943 2
8344 1943 1
8345 1943 1
8367 1943 1
8424 1943 1
8516 1943 1
8720 1943 1
8761 1943 78
8770 1943 2
8851 1943 1
8885 1943 3
8890 1943 1
8891 1943 1
8966 1943 1
9033 1943 2
9062 1943 1
9099 1943 1
9151 1943 1
9182 1943 2
9251 1943 1
9271 1943 1
9318 1943 7
9324 1943 1
9333 1943 1
9346 1943 1
9369 1943 7
9428 1943 2
9490 1943 1
9502 1943 2
9537 1943 1
9571 1943 1
9594 1943 1
9713 1943 1
9788 1943 1
9803 1943 1
9970 1943 2
10007 1943 2
10010 1943 1
10051 1943 1
10066 1943 1
10070 1943 1
10093 1943 1
10243 1943 1
10255 1943 1
10315 1943 1
10318 1943 1
10358 1943 2
10380 1943 1
10418 1943 1
10519 1943 1
10533 1943 1
10560 1943 1
10586 1943 1
10588 1943 2
10596 1943 1
10631 1943 1
10648 1943 2
10801 1943 1
10996 1943 1
11023 1943 1
11298 1943 1
11345 1943 1
11366 1943 1
11393 1943 1
11397 1943 2
11452 1943 2
11664 1943 1
11676 1943 1
11680 1943 1
11685 1943 3
11746 1943 1
11781 1943 2
11827 1943 1
11933 1943 1
11949 1943 1
11950 1943 1
11993 1943 2
12003 1943 1
12084 1943 1
12159 1943 1
12218 1943 1
12244 1943 1
12267 1943 2
12293 1943 1
12332 1943 2
12349 1943 3
12376 1943 2
12381 1943 9
12383 1943 16
12395 1943 3
12454 1943 3
12468 1943 3
12499 1943 3
12525 1943 4
12570 1943 1
12578 1943 1
12591 1943 2
12675 1943 2
12676 1943 1
12685 1943 2
12691 1943 25
12745 1943 1
12749 1943 7
12785 1943 1
12822 1943 2
12915 1943 6
12919 1943 1
12972 1943 1
12973 1943 2
13013 1943 3
13078 1943 1
13163 1943 1
13167 1943 3
13273 1943 8
13393 1943 4
13602 1943 1
13640 1943 10
13719 1943 1
13732 1943 1
13747 1943 19
13758 1943 1
13833 1943 1
13835 1943 2
13836 1943 2
13877 1943 4
13952 1943 1
14001 1943 2
14006 1943 1
14025 1943 3
14139 1943 3
14171 1943 2
14277 1943 1
14319 1943 1
14322 1943 1
14335 1943 2
14338 1943 1
14340 1943 2
14380 1943 1
14426 1943 1
14434 1943 1
14482 1943 1
14492 1943 28
14514 1943 1
14560 1943 1
14575 1943 1
14645 1943 1
14830 1943 1
14870 1943 1
14885 1943 1
14960 1943 1
14966 1943 6
14978 1943 1
14981 1943 1
14982 1943 1
15021 1943 8
15100 1943 3
15186 1943 1
15245 1943 1
15265 1943 1
1 1944 6
2 1944 2
8 1944 1
19 1944 1
39 1944 1
40 1944 1
57 1944 14
61 1944 1
82 1944 2
93 1944 2
101 1944 1
121 1944 13
134 1944 4
135 1944 3
136 1944 10
137 1944 7
153 1944 1
156 1944 2
157 1944 2
160 1944 3
163 1944 3
165 1944 1
210 1944 2
214 1944 1
219 1944 2
223 1944 1
249 1944 1
277 1944 5
288 1944 1
297 1944 2
298 1944 28
299 1944 8
315 1944 2
326 1944 1
331 1944 1
337 1944 2
345 1944 1
364 1944 1
389 1944 1
439 1944 1
449 1944 1
465 1944 1
584 1944 1
586 1944 2
594 1944 3
605 1944 2
612 1944 1
701 1944 10
776 1944 1
846 1944 1
905 1944 1
920 1944 2
956 1944 1
1046 1944 1
1086 1944 1
1109 1944 1
1116 1944 1
1136 1944 1
1195 1944 2
1243 1944 1
1301 1944 3
1335 1944 1
1356 1944 1
1377 1944 5
1384 1944 1
1403 1944 1
1441 1944 3
1519 1944 2
1537 1944 1
1538 1944 1
1540 1944 1
1557 1944 3
1584 1944 1
1613 1944 1
1644 1944 1
1696 1944 1
1705 1944 1
1720 1944 1
1920 1944 1
1925 1944 3
1970 1944 4
1992 1944 1
2023 1944 1
2024 1944 2
2088 1944 1
2137 1944 1
2209 1944 11
2216 1944 1
2221 1944 1
2222 1944 2
2247 1944 1
2281 1944 1
2351 1944 1
2366 1944 2
2403 1944 1
2522 1944 2
2548 1944 2
2567 1944 1
2624 1944 1
2674 1944 1
2684 1944 1
2707 1944 1
2769 1944 3
2770 1944 1
2786 1944 1
2827 1944 1
2842 1944 1
2845 1944 1
2849 1944 1
2889 1944 1
2893 1944 2
2907 1944 3
2932 1944 1
2987 1944 1
3126 1944 1
3203 1944 1
3272 1944 1
3300 1944 1
3331 1944 2
3344 1944 1
3411 1944 1
3470 1944 2
3518 1944 2
3527 1944 1
3535 1944 1
3573 1944 2
3592 1944 1
3628 1944 1
3686 1944 1
3711 1944 1
3760 1944 1
3776 1944 1
3799 1944 1
3809 1944 1
3812 1944 1
3820 1944 8
3874 1944 2
3892 1944 1
3907 1944 1
3998 1944 1
4031 1944 1
4039 1944 1
4064 1944 3
4066 1944 1
4067 1944 2
4068 1944 1
4137 1944 1
4183 1944 3
4190 1944 1
4269 1944 1
4280 1944 1
4326 1944 2
4356 1944 1
4402 1944 1
4409 1944 1
4414 1944 1
4462 1944 3
4479 1944 1
4514 1944 1
4537 1944 1
4655 1944 1
4684 1944 1
4685 1944 1
4688 1944 2
4766 1944 1
4798 1944 2
4816 1944 1
4826 1944 1
4881 1944 1
4898 1944 1
4962 1944 1
4987 1944 1
5015 1944 1
5049 1944 1
5068 1944 1
5112 1944 75
5151 1944 1
5242 1944 1
5250 1944 1
5253 1944 1
5257 1944 1
5261 1944 1
5311 1944 2
5348 1944 1
5386 1944 1
5399 1944 1
5458 1944 1
5514 1944 1
5543 1944 1
5546 1944 2
5594 1944 2
5603 1944 1
5628 1944 1
5655 1944 4
5686 1944 1
5712 1944 1
5741 1944 1
5765 1944 4
5850 1944 1
5863 1944 1
5868 1944 1
6002 1944 1
6033 1944 1
6070 1944 1
6086 1944 4
6115 1944 1
6182 1944 1
6235 1944 1
6236 1944 1
6297 1944 2
6418 1944 1
6423 1944 1
6432 1944 1
6513 1944 1
6522 1944 1
6550 1944 1
6554 1944 1
6640 1944 6
6664 1944 1
6720 1944 1
6813 1944 1
6842 1944 1
6849 1944 1
6883 1944 1
6908 1944 2
6936 1944 1
6981 1944 1
7008 1944 1
7027 1944 1
7053 1944 4
7054 1944 1
7060 1944 1
7107 1944 1
7141 1944 1
7228 1944 4
7257 1944 1
7288 1944 1
7319 1944 1
7331 1944 1
7419 1944 1
7542 1944 1
7555 1944 1
7608 1944 1
7723 1944 1
7776 1944 1
7778 1944 1
7886 1944 9
7889 1944 1
7908 1944 1
7967 1944 2
7983 1944 1
8010 1944 1
8019 1944 1
8021 1944 2
8031 1944 1
8034 1944 1
8128 1944 5
8168 1944 1
8202 1944 1
8212 1944 1
8318 1944 1
8331 1944 1
8336 1944 2
8346 1944 1
8356 1944 1
8364 1944 2
8367 1944 1
8394 1944 1
8424 1944 5
8476 1944 1
8561 1944 1
8565 1944 1
8578 1944 1
8579 1944 2
8589 1944 1
8640 1944 1
8711 1944 2
8746 1944 1
8761 1944 36
8787 1944 1
8838 1944 1
8853 1944 1
8866 1944 2
8875 1944 1
8876 1944 1
8885 1944 3
8886 1944 1
8887 1944 2
8888 1944 1
8890 1944 2
8892 1944 1
8899 1944 2
9004 1944 2
9032 1944 1
9033 1944 5
9052 1944 2
9128 1944 3
9147 1944 1
9244 1944 1
9257 1944 1
9318 1944 10
9333 1944 1
9338 1944 1
9346 1944 1
9369 1944 9
9412 1944 3
9428 1944 6
9449 1944 2
9498 1944 1
9512 1944 4
9515 1944 1
9571 1944 1
9576 1944 1
9578 1944 1
9602 1944 2
9611 1944 2
9629 1944 1
9764 1944 1
9858 1944 1
9870 1944 1
9935 1944 3
9970 1944 2
10001 1944 1
10010 1944 3
10028 1944 1
10053 1944 1
10066 1944 1
10080 1944 2
10081 1944 2
10093 1944 3
10114 1944 1
10196 1944 1
10204 1944 1
10227 1944 6
10273 1944 2
10291 1944 2
10318 1944 1
10334 1944 1
10349 1944 1
10351 1944 3
10360 1944 1
10389 1944 1
10418 1944 1
10458 1944 1
10464 1944 1
10506 1944 1
10533 1944 6
10546 1944 1
10631 1944 1
10648 1944 11
10666 1944 1
10738 1944 3
10764 1944 1
10835 1944 1
10891 1944 4
10911 1944 5
10942 1944 4
10966 1944 3
10996 1944 1
11023 1944 1
11039 1944 2
11064 1944 1
11066 1944 1
11138 1944 1
11147 1944 1
11160 1944 1
11165 1944 1
11258 1944 1
11343 1944 2
11350 1944 1
11386 1944 1
11393 1944 1
11397 1944 1
11425 1944 1
11427 1944 1
11461 1944 1
11535 1944 1
11548 1944 1
11602 1944 1
11664 1944 1
11674 1944 3
11685 1944 3
11746 1944 3
11763 1944 1
11827 1944 2
11838 1944 1
11841 1944 1
11857 1944 1
11952 1944 1
11953 1944 1
11993 1944 3
11995 1944 1
11996 1944 1
12031 1944 1
12041 1944 1
12059 1944 1
12064 1944 1
12073 1944 1
12084 1944 1
12142 1944 1
12159 1944 7
12166 1944 2
12173 1944 1
12189 1944 2
12218 1944 1
12222 1944 1
12227 1944 1
12346 1944 2
12349 1944 4
12351 1944 1
12352 1944 1
12381 1944 10
12383 1944 15
12395 1944 10
12401 1944 1
12439 1944 1
12450 1944 2
12468 1944 8
12499 1944 3
12518 1944 1
12525 1944 9
12532 1944 1
12645 1944 2
12648 1944 1
12658 1944 2
12675 1944 2
12685 1944 1
12691 1944 27
12713 1944 1
12724 1944 1
12729 1944 2
12745 1944 4
12749 1944 15
12799 1944 2
12800 1944 1
12856 1944 1
12861 1944 1
12911 1944 2
12915 1944 10
12919 1944 1
12972 1944 7
12973 1944 3
12992 1944 2
13003 1944 2
13013 1944 1
13044 1944 1
13076 1944 1
13078 1944 9
13102 1944 1
13107 1944 1
13167 1944 1
13191 1944 1
13235 1944 2
13241 1944 1
13273 1944 11
13354 1944 5
13374 1944 1
13393 1944 8
13414 1944 1
13416 1944 1
13484 1944 1
13533 1944 1
13573 1944 1
13640 1944 21
13732 1944 2
13747 1944 18
13752 1944 3
13759 1944 1
13770 1944 3
13828 1944 1
13833 1944 2
13835 1944 3
13845 1944 1
13855 1944 2
13859 1944 3
13868 1944 2
13877 1944 7
13952 1944 9
14001 1944 2
14025 1944 3
14127 1944 1
14139 1944 1
14148 1944 2
14171 1944 4
14277 1944 4
14294 1944 1
14319 1944 2
14340 1944 1
14380 1944 5
14419 1944 1
14449 1944 1
14455 1944 1
14482 1944 2
14492 1944 24
14553 1944 1
14603 1944 1
14627 1944 1
14645 1944 1
14688 1944 1
14722 1944 1
14756 1944 2
14830 1944 1
14885 1944 1
14918 1944 1
14966 1944 5
14981 1944 2
15008 1944 2
15021 1944 50
15041 1944 1
15045 1944 1
15064 1944 1
15074 1944 1
15100 1944 13
15128 1944 1
15129 1944 1
15153 1944 1
15195 1944 1
15198 1944 1
15245 1944 1
1 1945 2
2 1945 3
8 1945 1
9 1945 1
11 1945 2
13 1945 1
39 1945 2
57 1945 9
70 1945 1
82 1945 1
99 1945 1
121 1945 3
135 1945 2
136 1945 4
153 1945 3
157 1945 1
163 1945 1
165 1945 2
219 1945 1
249 1945 3
251 1945 1
252 1945 1
255 1945 1
277 1945 1
288 1945 1
297 1945 1
298 1945 14
299 1945 6
315 1945 1
337 1945 1
356 1945 1
364 1945 1
389 1945 1
520 1945 1
564 1945 1
579 1945 2
584 1945 1
589 1945 1
594 1945 1
605 1945 5
612 1945 1
622 1945 1
639 1945 1
701 1945 6
744 1945 1
776 1945 1
783 1945 1
805 1945 1
966 1945 2
1021 1945 1
1033 1945 1
1117 1945 1
1205 1945 1
1348 1945 1
1349 1945 1
1356 1945 1
1377 1945 8
1441 1945 1
1492 1945 1
1511 1945 1
1540 1945 1
1557 1945 1
1624 1945 1
1876 1945 2
1920 1945 2
1921 1945 1
1970 1945 5
2010 1945 1
2078 1945 1
2180 1945 2
2191 1945 1
2195 1945 3
2209 1945 1
2238 1945 1
2324 1945 1
2366 1945 4
2376 1945 1
2403 1945 1
2511 1945 1
2520 1945 1
2521 1945 1
2580 1945 1
2657 1945 1
2671 1945 1
2684 1945 1
2707 1945 1
2769 1945 2
2770 1945 2
2827 1945 3
2845 1945 1
2849 1945 1
2993 1945 1
3000 1945 1
3181 1945 1
3217 1945 2
3300 1945 1
3338 1945 1
3373 1945 1
3383 1945 1
3437 1945 2
3484 1945 1
3518 1945 2
3538 1945 1
3577 1945 1
3592 1945 1
3628 1945 1
3639 1945 1
3819 1945 1
3820 1945 4
3907 1945 3
3912 1945 1
3914 1945 1
3921 1945 1
3990 1945 1
4005 1945 1
4016 1945 1
4050 1945 4
4066 1945 2
4068 1945 1
4122 1945 1
4143 1945 1
4179 1945 1
4230 1945 3
4235 1945 1
4262 1945 1
4298 1945 1
4315 1945 1
4326 1945 1
4343 1945 1
4356 1945 1
4404 1945 1
4406 1945 1
4512 1945 3
4537 1945 3
4587 1945 1
4666 1945 1
4806 1945 1
4868 1945 1
4891 1945 1
4898 1945 4
4971 1945 1
5006 1945 2
5049 1945 1
5090 1945 1
5112 1945 87
5124 1945 1
5151 1945 3
5253 1945 1
5311 1945 1
5331 1945 1
5332 1945 1
5370 1945 1
5480 1945 1
5561 1945 1
5588 1945 1
5603 1945 1
5653 1945 1
5713 1945 2
5765 1945 4
5951 1945 1
5958 1945 1
5964 1945 1
6017 1945 1
6066 1945 1
6079 1945 1
6086 1945 1
6091 1945 1
6124 1945 1
6169 1945 1
6182 1945 1
6188 1945 1
6195 1945 1
6218 1945 1
6236 1945 1
6256 1945 1
6303 1945 1
6308 1945 1
6329 1945 1
6401 1945 1
6434 1945 1
6448 1945 1
6465 1945 1
6508 1945 1
6512 1945 1
6568 1945 1
6640 1945 1
6672 1945 1
6834 1945 1
6842 1945 1
6872 1945 1
6908 1945 1
6972 1945 1
6981 1945 1
7053 1945 3
7054 1945 3
7087 1945 1
7107 1945 1
7228 1945 2
7229 1945 1
7246 1945 3
7281 1945 1
7419 1945 3
7440 1945 1
7555 1945 2
7658 1945 1
7685 1945 2
7723 1945 1
7776 1945 1
7880 1945 2
7886 1945 1
7889 1945 1
7936 1945 1
7938 1945 2
8031 1945 1
8034 1945 2
8128 1945 4
8140 1945 1
8199 1945 1
8231 1945 1
8322 1945 2
8367 1945 1
8424 1945 2
8506 1945 2
8560 1945 1
8561 1945 1
8563 1945 1
8583 1945 1
8639 1945 1
8679 1945 3
8693 1945 1
8701 1945 1
8761 1945 29
8795 1945 1
8885 1945 3
8887 1945 1
8891 1945 1
8925 1945 1
8966 1945 2
8989 1945 1
8995 1945 1
9033 1945 5
9229 1945 1
9239 1945 1
9318 1945 8
9333 1945 1
9345 1945 1
9351 1945 1
9362 1945 1
9369 1945 8
9412 1945 1
9428 1945 1
9502 1945 1
9512 1945 1
9537 1945 1
9567 1945 1
9571 1945 1
9611 1945 1
9699 1945 1
9700 1945 1
9701 1945 1
9733 1945 1
9745 1945 1
9766 1945 1
9788 1945 1
9803 1945 1
9809 1945 1
9872 1945 1
10001 1945 1
10007 1945 1
10010 1945 3
10070 1945 1
10080 1945 1
10081 1945 3
10087 1945 1
10093 1945 2
10164 1945 1
10204 1945 1
10227 1945 5
10257 1945 1
10291 1945 1
10321 1945 1
10351 1945 2
10379 1945 1
10435 1945 3
10505 1945 2
10533 1945 4
10600 1945 1
10631 1945 2
10647 1945 3
10648 1945 9
10738 1945 1
10891 1945 2
10920 1945 1
10942 1945 2
10966 1945 2
10967 1945 1
11023 1945 1
11083 1945 1
11101 1945 2
11130 1945 1
11136 1945 1
11137 1945 1
11138 1945 1
11257 1945 1
11345 1945 1
11386 1945 1
11389 1945 1
11393 1945 1
11397 1945 4
11419 1945 1
11538 1945 1
11602 1945 1
11617 1945 1
11666 1945 2
11674 1945 1
11680 1945 1
11685 1945 1
11697 1945 1
11746 1945 7
11857 1945 1
11953 1945 1
11980 1945 1
11991 1945 1
11995 1945 1
11996 1945 3
11997 1945 1
12155 1945 1
12159 1945 6
12161 1945 1
12218 1945 4
12222 1945 1
12227 1945 1
12244 1945 1
12267 1945 1
12296 1945 1
12308 1945 1
12332 1945 1
12349 1945 3
12352 1945 1
12381 1945 10
12383 1945 17
12395 1945 4
12450 1945 1
12454 1945 1
12468 1945 13
12518 1945 1
12525 1945 4
12570 1945 3
12633 1945 1
12645 1945 3
12648 1945 1
12675 1945 1
12676 1945 1
12681 1945 1
12685 1945 4
12691 1945 10
12745 1945 2
12749 1945 4
12774 1945 1
12799 1945 1
12800 1945 1
12856 1945 2
12915 1945 5
12972 1945 5
13003 1945 2
13013 1945 1
13076 1945 1
13078 1945 4
13167 1945 1
13191 1945 2
13273 1945 8
13352 1945 3
13354 1945 3
13393 1945 4
13460 1945 1
13484 1945 5
13524 1945 1
13580 1945 2
13640 1945 9
13661 1945 1
13686 1945 1
13719 1945 1
13725 1945 1
13731 1945 1
13746 1945 1
13747 1945 15
13833 1945 3
13835 1945 3
13836 1945 1
13855 1945 2
13859 1945 1
13877 1945 3
13906 1945 5
13942 1945 1
13952 1945 8
13997 1945 1
14001 1945 2
14025 1945 2
14059 1945 1
14079 1945 2
14135 1945 1
14139 1945 2
14160 1945 1
14171 1945 3
14214 1945 1
14277 1945 2
14294 1945 2
14327 1945 2
14332 1945 1
14338 1945 1
14380 1945 4
14419 1945 1
14492 1945 23
14575 1945 2
14684 1945 1
14870 1945 1
14878 1945 1
14879 1945 2
14925 1945 1
14960 1945 1
14966 1945 2
14978 1945 1
15021 1945 27
15100 1945 11
15128 1945 1
15133 1945 1
15153 1945 1
15186 1945 1
15192 1945 1
15245 1945 1
15265 1945 1
1 1946 6
2 1946 3
9 1946 1
39 1946 1
40 1946 5
57 1946 35
82 1946 10
109 1946 1
121 1946 7
134 1946 6
135 1946 10
136 1946 10
137 1946 7
153 1946 2
157 1946 2
160 1946 2
163 1946 6
273 1946 1
285 1946 1
288 1946 5
297 1946 2
298 1946 48
299 1946 13
337 1946 1
340 1946 1
341 1946 1
354 1946 1
356 1946 1
369 1946 1
389 1946 2
417 1946 1
436 1946 1
446 1946 1
453 1946 1
477 1946 1
564 1946 1
583 1946 1
594 1946 3
622 1946 1
637 1946 1
643 1946 1
701 1946 5
702 1946 1
736 1946 2
789 1946 1
850 1946 1
920 1946 1
1031 1946 1
1033 1946 1
1051 1946 1
1111 1946 1
1116 1946 1
1313 1946 1
1356 1946 1
1377 1946 9
1441 1946 1
1556 1946 1
1557 1946 8
1644 1946 1
1699 1946 1
1705 1946 2
1720 1946 2
1726 1946 1
1876 1946 3
1911 1946 1
1929 1946 1
1931 1946 1
1934 1946 1
1956 1946 1
1960 1946 1
1970 1946 2
1972 1946 1
2060 1946 2
2209 1946 20
2221 1946 2
2228 1946 1
2238 1946 2
2254 1946 1
2283 1946 1
2301 1946 1
2366 1946 2
2368 1946 1
2403 1946 1
2513 1946 1
2522 1946 1
2592 1946 1
2594 1946 2
2671 1946 2
2683 1946 2
2757 1946 1
2769 1946 1
2786 1946 1
2795 1946 1
2827 1946 1
2842 1946 2
2845 1946 1
2904 1946 1
2910 1946 1
2928 1946 1
2940 1946 2
2987 1946 1
3060 1946 1
3121 1946 1
3126 1946 1
3153 1946 1
3203 1946 1
3228 1946 1
3336 1946 1
3374 1946 1
3426 1946 1
3516 1946 1
3576 1946 1
3654 1946 2
3712 1946 2
3726 1946 1
3809 1946 1
3812 1946 1
3820 1946 9
3834 1946 2
3907 1946 3
3990 1946 1
4008 1946 1
4039 1946 1
4050 1946 3
4066 1946 3
4086 1946 1
4137 1946 1
4232 1946 1
4356 1946 1
4402 1946 1
4406 1946 1
4409 1946 1
4451 1946 1
4537 1946 3
4694 1946 1
4798 1946 1
4868 1946 1
4891 1946 1
5017 1946 1
5112 1946 100
5152 1946 1
5311 1946 4
5343 1946 1
5404 1946 2
5543 1946 1
5564 1946 1
5603 1946 1
5655 1946 2
5686 1946 1
5713 1946 1
5729 1946 1
5756 1946 2
5765 1946 1
5806 1946 1
5821 1946 1
5840 1946 1
5854 1946 1
5878 1946 2
6086 1946 8
6115 1946 1
6124 1946 1
6182 1946 1
6188 1946 1
6227 1946 1
6256 1946 1
6297 1946 1
6329 1946 1
6401 1946 1
6406 1946 1
6418 1946 1
6514 1946 1
6554 1946 1
6640 1946 2
6663 1946 1
6672 1946 2
6733 1946 1
6736 1946 2
6814 1946 2
6842 1946 1
6849 1946 1
6897 1946 1
6901 1946 1
6908 1946 1
6954 1946 1
6972 1946 1
6981 1946 3
7053 1946 2
7054 1946 1
7060 1946 1
7107 1946 1
7229 1946 1
7241 1946 1
7257 1946 1
7396 1946 1
7409 1946 2
7440 1946 1
7476 1946 1
7503 1946 1
7551 1946 3
7570 1946 1
7776 1946 1
7803 1946 1
7886 1946 10
7910 1946 2
7938 1946 1
7977 1946 1
7987 1946 1
8034 1946 2
8066 1946 3
8128 1946 4
8159 1946 1
8236 1946 1
8237 1946 1
8287 1946 1
8322 1946 1
8346 1946 2
8364 1946 2
8367 1946 1
8380 1946 1
8424 1946 2
8462 1946 1
8473 1946 3
8506 1946 1
8565 1946 1
8761 1946 174
8770 1946 1
8815 1946 1
8837 1946 1
8872 1946 1
8884 1946 1
8885 1946 8
8890 1946 1
9005 1946 1
9033 1946 1
9105 1946 2
9122 1946 1
9148 1946 1
9208 1946 1
9240 1946 1
9271 1946 1
9295 1946 1
9318 1946 5
9351 1946 3
9369 1946 26
9394 1946 2
9396 1946 1
9428 1946 3
9449 1946 1
9502 1946 1
9512 1946 1
9535 1946 1
9578 1946 1
9610 1946 2
9699 1946 2
9760 1946 1
9803 1946 1
9808 1946 1
9829 1946 4
9868 1946 2
9872 1946 1
9886 1946 1
9935 1946 2
9961 1946 2
9970 1946 3
10001 1946 2
10010 1946 2
10066 1946 1
10080 1946 1
10081 1946 2
10093 1946 3
10169 1946 1
10183 1946 1
10184 1946 1
10204 1946 1
10206 1946 1
10227 1946 14
10273 1946 1
10291 1946 1
10351 1946 4
10358 1946 2
10393 1946 1
10420 1946 1
10435 1946 1
10505 1946 2
10533 1946 3
10547 1946 1
10583 1946 1
10586 1946 1
10588 1946 1
10596 1946 1
10600 1946 1
10613 1946 1
10647 1946 1
10648 1946 5
10769 1946 1
10911 1946 1
10916 1946 1
10966 1946 1
11063 1946 1
11064 1946 1
11100 1946 1
11126 1946 1
11136 1946 1
11152 1946 1
11326 1946 1
11335 1946 2
11389 1946 1
11419 1946 1
11452 1946 2
11461 1946 1
11476 1946 1
11502 1946 1
11518 1946 1
11531 1946 1
11535 1946 1
11557 1946 1
11621 1946 1
11674 1946 1
11676 1946 1
11685 1946 1
11746 1946 1
11772 1946 1
11857 1946 2
11952 1946 3
12003 1946 1
12093 1946 1
12159 1946 3
12166 1946 1
12187 1946 1
12199 1946 1
12218 1946 2
12227 1946 1
12244 1946 1
12267 1946 1
12300 1946 1
12310 1946 1
12314 1946 1
12346 1946 1
12349 1946 1
12352 1946 1
12381 1946 5
12383 1946 43
12395 1946 1
12453 1946 1
12454 1946 5
12468 1946 3
12499 1946 3
12518 1946 1
12525 1946 10
12591 1946 1
12634 1946 1
12645 1946 6
12685 1946 6
12691 1946 89
12745 1946 1
12749 1946 21
12776 1946 1
12794 1946 1
12822 1946 1
12856 1946 1
12907 1946 3
12914 1946 1
12915 1946 77
12972 1946 8
12992 1946 6
13003 1946 2
13013 1946 2
13078 1946 1
13167 1946 1
13184 1946 2
13204 1946 2
13241 1946 1
13273 1946 42
13342 1946 1
13352 1946 1
13353 1946 1
13354 1946 5
13355 1946 1
13358 1946 1
13393 1946 27
13416 1946 1
13425 1946 1
13444 1946 2
13484 1946 14
13504 1946 1
13523 1946 1
13537 1946 1
13573 1946 2
13580 1946 2
13637 1946 1
13639 1946 1
13640 1946 58
13661 1946 4
13732 1946 3
13747 1946 81
13759 1946 1
13776 1946 1
13835 1946 5
13836 1946 1
13855 1946 1
13859 1946 1
13877 1946 10
13886 1946 2
13925 1946 1
13952 1946 58
13961 1946 1
14025 1946 2
14045 1946 1
14079 1946 2
14130 1946 2
14139 1946 5
14154 1946 1
14160 1946 2
14171 1946 8
14217 1946 1
14227 1946 1
14277 1946 1
14315 1946 2
14316 1946 1
14319 1946 1
14320 1946 1
14327 1946 1
14340 1946 1
14380 1946 7
14434 1946 2
14455 1946 2
14457 1946 1
14482 1946 1
14492 1946 67
14514 1946 1
14543 1946 1
14551 1946 1
14575 1946 2
14653 1946 1
14688 1946 1
14692 1946 1
14805 1946 1
14806 1946 1
14830 1946 1
14867 1946 1
14870 1946 2
14879 1946 4
14885 1946 1
14925 1946 1
14969 1946 1
14981 1946 1
15021 1946 19
15041 1946 1
15100 1946 8
15159 1946 1
15195 1946 3
15245 1946 2
1 1947 12
2 1947 4
9 1947 1
11 1947 1
17 1947 1
50 1947 1
57 1947 20
70 1947 3
82 1947 3
85 1947 1
93 1947 1
95 1947 1
98 1947 1
101 1947 2
121 1947 9
134 1947 4
135 1947 5
136 1947 19
137 1947 9
138 1947 3
153 1947 2
156 1947 3
157 1947 5
161 1947 1
163 1947 2
205 1947 1
234 1947 1
255 1947 1
263 1947 1
288 1947 4
298 1947 41
299 1947 12
315 1947 3
337 1947 4
338 1947 1
340 1947 3
341 1947 2
351 1947 1
369 1947 1
380 1947 1
389 1947 2
417 1947 1
424 1947 1
446 1947 1
483 1947 1
496 1947 1
579 1947 1
584 1947 3
586 1947 2
594 1947 1
605 1947 1
612 1947 4
688 1947 1
701 1947 2
744 1947 3
755 1947 1
776 1947 2
868 1947 1
888 1947 1
939 1947 1
954 1947 1
961 1947 1
966 1947 3
1031 1947 3
1152 1947 1
1244 1947 3
1265 1947 1
1292 1947 1
1301 1947 1
1302 1947 1
1335 1947 1
1377 1947 7
1385 1947 1
1500 1947 1
1537 1947 1
1540 1947 1
1557 1947 10
1574 1947 1
1613 1947 1
1632 1947 1
1689 1947 1
1712 1947 1
1720 1947 10
1734 1947 1
1755 1947 1
1875 1947 1
1876 1947 3
1911 1947 1
1934 1947 1
1935 1947 1
1956 1947 1
1963 1947 1
2024 1947 1
2025 1947 2
2059 1947 1
2060 1947 1
2140 1947 1
2148 1947 1
2156 1947 1
2180 1947 2
2194 1947 1
2209 1947 7
2221 1947 1
2222 1947 1
2238 1947 1
2254 1947 1
2283 1947 2
2293 1947 1
2295 1947 1
2326 1947 1
2366 1947 3
2403 1947 1
2513 1947 1
2521 1947 1
2522 1947 2
2577 1947 1
2592 1947 1
2594 1947 2
2623 1947 1
2671 1947 1
2737 1947 1
2745 1947 1
2766 1947 1
2769 1947 2
2770 1947 3
2786 1947 2
2808 1947 2
2827 1947 5
2842 1947 1
2845 1947 1
2876 1947 1
2886 1947 1
2893 1947 2
2907 1947 1
2983 1947 1
2987 1947 1
3000 1947 1
3007 1947 4
3085 1947 1
3153 1947 1
3196 1947 1
3203 1947 1
3209 1947 1
3272 1947 3
3300 1947 1
3329 1947 1
3331 1947 2
3336 1947 1
3374 1947 1
3470 1947 1
3493 1947 1
3535 1947 3
3567 1947 1
3573 1947 1
3576 1947 1
3587 1947 1
3682 1947 2
3686 1947 2
3742 1947 1
3743 1947 2
3778 1947 1
3812 1947 2
3820 1947 5
3840 1947 1
3850 1947 1
3907 1947 2
3909 1947 1
3949 1947 1
4012 1947 1
4031 1947 1
4050 1947 1
4064 1947 2
4066 1947 5
4068 1947 4
4143 1947 1
4162 1947 1
4190 1947 1
4212 1947 1
4232 1947 1
4250 1947 1
4300 1947 1
4302 1947 1
4306 1947 1
4343 1947 1
4402 1947 1
4406 1947 2
4479 1947 1
4493 1947 1
4537 1947 4
4538 1947 1
4541 1947 1
4561 1947 3
4678 1947 1
4726 1947 1
4766 1947 1
4773 1947 1
4798 1947 1
4803 1947 1
4813 1947 2
4835 1947 1
4867 1947 1
4868 1947 1
4880 1947 1
4891 1947 1
4898 1947 1
4937 1947 1
4983 1947 1
5013 1947 1
5015 1947 1
5073 1947 1
5094 1947 1
5112 1947 86
5151 1947 1
5214 1947 1
5253 1947 2
5259 1947 2
5311 1947 1
5331 1947 1
5370 1947 1
5378 1947 1
5398 1947 1
5454 1947 1
5458 1947 1
5514 1947 1
5540 1947 2
5541 1947 1
5546 1947 2
5561 1947 2
5588 1947 1
5603 1947 1
5652 1947 1
5674 1947 1
5686 1947 1
5696 1947 1
5721 1947 1
5765 1947 9
5791 1947 2
5821 1947 1
5841 1947 1
5850 1947 1
5860 1947 1
5892 1947 1
5910 1947 1
5933 1947 1
5957 1947 1
5964 1947 1
5987 1947 1
6000 1947 2
6019 1947 1
6073 1947 1
6086 1947 9
6091 1947 1
6094 1947 3
6182 1947 3
6188 1947 1
6195 1947 4
6216 1947 1
6229 1947 1
6297 1947 2
6317 1947 1
6358 1947 1
6381 1947 2
6395 1947 2
6400 1947 1
6412 1947 1
6418 1947 1
6432 1947 1
6448 1947 1
6514 1947 1
6522 1947 1
6547 1947 2
6554 1947 1
6614 1947 1
6623 1947 3
6628 1947 1
6631 1947 1
6640 1947 2
6672 1947 2
6733 1947 1
6759 1947 1
6768 1947 1
6839 1947 1
6842 1947 1
6849 1947 1
6868 1947 1
6884 1947 1
6903 1947 1
6905 1947 2
6908 1947 1
6933 1947 2
6972 1947 1
6981 1947 1
7027 1947 1
7053 1947 2
7054 1947 1
7060 1947 2
7176 1947 1
7228 1947 1
7229 1947 1
7286 1947 1
7288 1947 1
7388 1947 1
7419 1947 1
7428 1947 1
7435 1947 1
7437 1947 1
7440 1947 1
7503 1947 1
7531 1947 1
7551 1947 3
7631 1947 1
7635 1947 1
7684 1947 1
7691 1947 3
7696 1947 1
7771 1947 1
7778 1947 2
7782 1947 1
7805 1947 2
7860 1947 1
7880 1947 2
7886 1947 1
8019 1947 1
8031 1947 3
8101 1947 1
8128 1947 4
8140 1947 1
8148 1947 1
8184 1947 1
8203 1947 1
8236 1947 3
8238 1947 1
8253 1947 1
8322 1947 2
8356 1947 1
8376 1947 1
8380 1947 2
8424 1947 4
8435 1947 1
8441 1947 1
8498 1947 1
8516 1947 1
8533 1947 1
8544 1947 1
8614 1947 1
8711 1947 1
8761 1947 82
8763 1947 1
8770 1947 1
8795 1947 2
8822 1947 1
8864 1947 1
8872 1947 1
8884 1947 2
8885 1947 6
8887 1947 1
8892 1947 1
8925 1947 1
8966 1947 1
8995 1947 1
8996 1947 1
9033 1947 3
9118 1947 1
9155 1947 1
9182 1947 2
9208 1947 1
9244 1947 1
9318 1947 9
9333 1947 1
9346 1947 2
9362 1947 2
9364 1947 1
9369 1947 14
9416 1947 1
9428 1947 2
9497 1947 1
9498 1947 1
9502 1947 1
9512 1947 1
9571 1947 2
9611 1947 2
9629 1947 1
9749 1947 1
9763 1947 1
9771 1947 1
9786 1947 1
9801 1947 1
9803 1947 4
9829 1947 1
9858 1947 1
9906 1947 1
9935 1947 1
9961 1947 1
10007 1947 2
10010 1947 3
10022 1947 1
10053 1947 1
10066 1947 1
10093 1947 2
10152 1947 1
10169 1947 1
10196 1947 1
10227 1947 18
10257 1947 1
10261 1947 1
10282 1947 1
10286 1947 1
10291 1947 1
10318 1947 1
10351 1947 2
10395 1947 1
10435 1947 3
10447 1947 1
10454 1947 1
10466 1947 1
10505 1947 1
10520 1947 1
10533 1947 5
10583 1947 1
10586 1947 2
10596 1947 2
10604 1947 2
10648 1947 19
10657 1947 1
10666 1947 2
10738 1947 1
10793 1947 2
10891 1947 5
10911 1947 7
10942 1947 2
11011 1947 1
11035 1947 1
11147 1947 2
11152 1947 1
11163 1947 1
11315 1947 1
11318 1947 1
11335 1947 1
11343 1947 1
11345 1947 1
11365 1947 1
11386 1947 2
11393 1947 1
11397 1947 2
11434 1947 1
11452 1947 1
11476 1947 1
11557 1947 2
11617 1947 1
11621 1947 1
11666 1947 1
11674 1947 6
11680 1947 2
11685 1947 3
11746 1947 4
11747 1947 1
11758 1947 1
11767 1947 1
11809 1947 1
11855 1947 1
11909 1947 1
11943 1947 1
11952 1947 1
11975 1947 1
11996 1947 1
12003 1947 3
12044 1947 1
12089 1947 1
12093 1947 1
12157 1947 1
12159 1947 5
12218 1947 2
12267 1947 2
12290 1947 1
12298 1947 2
12349 1947 4
12369 1947 1
12376 1947 4
12381 1947 12
12383 1947 36
12395 1947 5
12445 1947 1
12454 1947 1
12468 1947 7
12499 1947 1
12508 1947 1
12510 1947 1
12525 1947 16
12569 1947 2
12570 1947 2
12575 1947 1
12578 1947 1
12597 1947 1
12621 1947 1
12648 1947 1
12675 1947 1
12685 1947 5
12691 1947 40
12724 1947 1
12726 1947 2
12749 1947 24
12774 1947 1
12799 1947 2
12822 1947 1
12855 1947 1
12856 1947 1
12861 1947 1
12883 1947 2
12911 1947 1
12914 1947 1
12915 1947 30
12972 1947 9
12992 1947 3
13013 1947 2
13044 1947 1
13076 1947 1
13078 1947 4
13184 1947 1
13191 1947 1
13229 1947 1
13241 1947 1
13245 1947 1
13273 1947 24
13302 1947 1
13352 1947 1
13354 1947 7
13386 1947 1
13393 1947 15
13414 1947 2
13415 1947 1
13422 1947 2
13456 1947 2
13457 1947 1
13482 1947 1
13484 1947 1
13502 1947 1
13537 1947 1
13580 1947 2
13640 1947 34
13650 1947 3
13706 1947 1
13746 1947 2
13747 1947 37
13752 1947 1
13770 1947 1
13828 1947 3
13833 1947 2
13835 1947 3
13836 1947 3
13855 1947 2
13859 1947 4
13877 1947 6
13886 1947 1
13906 1947 1
13952 1947 22
14001 1947 4
14006 1947 1
14025 1947 3
14079 1947 2
14082 1947 1
14124 1947 1
14127 1947 3
14139 1947 4
14171 1947 6
14172 1947 2
14270 1947 2
14277 1947 2
14307 1947 1
14309 1947 1
14327 1947 1
14335 1947 2
14380 1947 1
14404 1947 1
14409 1947 1
14419 1947 3
14447 1947 1
14448 1947 1
14482 1947 2
14492 1947 39
14553 1947 2
14575 1947 3
14599 1947 2
14603 1947 1
14619 1947 1
14624 1947 1
14645 1947 1
14653 1947 1
14688 1947 1
14692 1947 2
14756 1947 1
14793 1947 1
14806 1947 2
14829 1947 1
14879 1947 1
14885 1947 1
14966 1947 9
14978 1947 1
14981 1947 1
15021 1947 21
15041 1947 1
15100 1947 6
15126 1947 1
15159 1947 3
15245 1947 2
1 1948 4
2 1948 3
57 1948 10
61 1948 1
62 1948 1
70 1948 1
85 1948 1
121 1948 9
134 1948 3
135 1948 4
136 1948 8
137 1948 2
138 1948 1
153 1948 1
156 1948 2
158 1948 2
163 1948 1
164 1948 1
175 1948 1
263 1948 1
273 1948 1
288 1948 2
289 1948 1
297 1948 1
298 1948 16
299 1948 3
328 1948 1
337 1948 1
343 1948 1
369 1948 1
444 1948 1
586 1948 1
594 1948 1
609 1948 1
637 1948 1
696 1948 1
701 1948 6
702 1948 1
755 1948 1
783 1948 1
787 1948 1
869 1948 1
920 1948 1
934 1948 1
936 1948 1
1017 1948 1
1031 1948 1
1051 1948 1
1243 1948 2
1291 1948 1
1356 1948 1
1377 1948 3
1536 1948 1
1540 1948 1
1556 1948 2
1557 1948 3
1613 1948 1
1720 1948 2
1734 1948 1
1876 1948 2
1911 1948 1
2060 1948 1
2209 1948 1
2366 1948 1
2403 1948 1
2513 1948 1
2522 1948 2
2614 1948 1
2671 1948 2
2842 1948 1
2845 1948 4
2893 1948 1
2907 1948 1
2948 1948 2
2964 1948 1
2987 1948 1
3098 1948 1
3194 1948 1
3437 1948 1
3493 1948 2
3653 1948 1
3686 1948 1
3712 1948 1
3743 1948 1
3809 1948 1
3899 1948 1
3907 1948 1
4012 1948 1
4050 1948 2
4064 1948 1
4068 1948 1
4160 1948 1
4269 1948 1
4326 1948 1
4406 1948 1
4533 1948 2
4537 1948 1
4647 1948 1
4678 1948 2
4868 1948 1
4875 1948 1
4891 1948 2
4944 1948 1
4953 1948 1
4983 1948 1
5013 1948 1
5049 1948 2
5112 1948 57
5149 1948 1
5151 1948 1
5188 1948 1
5227 1948 1
5263 1948 1
5311 1948 2
5332 1948 1
5458 1948 1
5540 1948 1
5577 1948 1
5589 1948 1
5611 1948 1
5648 1948 1
5653 1948 1
5655 1948 3
5673 1948 1
5719 1948 1
5756 1948 1
5765 1948 10
5817 1948 1
5854 1948 1
6000 1948 2
6086 1948 2
6093 1948 1
6182 1948 1
6327 1948 1
6432 1948 1
6465 1948 1
6503 1948 1
6554 1948 2
6566 1948 1
6693 1948 1
6865 1948 1
6872 1948 1
6877 1948 1
7008 1948 3
7055 1948 1
7060 1948 1
7215 1948 1
7228 1948 1
7361 1948 1
7409 1948 1
7440 1948 1
7480 1948 1
7505 1948 1
7555 1948 1
7558 1948 1
7639 1948 1
7684 1948 1
7696 1948 1
7723 1948 1
7753 1948 1
7886 1948 3
8019 1948 1
8021 1948 1
8024 1948 1
8066 1948 1
8199 1948 2
8236 1948 2
8277 1948 1
8318 1948 1
8344 1948 2
8346 1948 1
8498 1948 1
8504 1948 1
8561 1948 1
8565 1948 1
8580 1948 2
8614 1948 2
8626 1948 1
8678 1948 1
8761 1948 22
8787 1948 1
8885 1948 1
8888 1948 1
8890 1948 1
8892 1948 1
8989 1948 1
9001 1948 3
9033 1948 1
9182 1948 1
9206 1948 1
9244 1948 1
9295 1948 1
9318 1948 4
9346 1948 1
9364 1948 1
9369 1948 7
9412 1948 1
9428 1948 1
9444 1948 1
9478 1948 2
9502 1948 1
9512 1948 3
9522 1948 1
9571 1948 1
9611 1948 1
9763 1948 1
9785 1948 1
9803 1948 2
9858 1948 1
9935 1948 2
9970 1948 2
10010 1948 3
10053 1948 1
10073 1948 1
10080 1948 1
10227 1948 9
10291 1948 2
10318 1948 1
10351 1948 3
10387 1948 1
10449 1948 1
10458 1948 1
10533 1948 3
10585 1948 1
10586 1948 1
10594 1948 1
10647 1948 1
10648 1948 14
10738 1948 1
10891 1948 2
10911 1948 3
10942 1948 1
11044 1948 1
11052 1948 1
11093 1948 1
11124 1948 1
11130 1948 2
11143 1948 3
11152 1948 1
11209 1948 3
11234 1948 1
11258 1948 1
11343 1948 1
11389 1948 1
11394 1948 1
11397 1948 3
11413 1948 1
11441 1948 1
11746 1948 2
11806 1948 1
11857 1948 1
11937 1948 1
12001 1948 1
12031 1948 1
12047 1948 1
12142 1948 1
12199 1948 1
12227 1948 3
12267 1948 1
12280 1948 1
12308 1948 1
12349 1948 1
12352 1948 1
12370 1948 1
12376 1948 1
12381 1948 7
12383 1948 14
12384 1948 1
12395 1948 2
12454 1948 2
12468 1948 4
12499 1948 1
12518 1948 1
12525 1948 12
12532 1948 1
12569 1948 1
12645 1948 1
12648 1948 1
12655 1948 1
12691 1948 26
12726 1948 1
12729 1948 1
12745 1948 1
12749 1948 7
12808 1948 1
12822 1948 1
12861 1948 1
12907 1948 1
12915 1948 9
12972 1948 1
13003 1948 1
13167 1948 1
13180 1948 1
13273 1948 11
13320 1948 1
13342 1948 1
13354 1948 2
13393 1948 15
13484 1948 2
13533 1948 1
13537 1948 1
13640 1948 9
13661 1948 1
13725 1948 1
13731 1948 2
13732 1948 2
13747 1948 8
13752 1948 1
13759 1948 2
13833 1948 1
13859 1948 1
13870 1948 1
13952 1948 14
13974 1948 2
14001 1948 4
14079 1948 3
14127 1948 1
14139 1948 2
14154 1948 1
14171 1948 1
14172 1948 2
14482 1948 1
14492 1948 33
14621 1948 1
14674 1948 1
14756 1948 1
14789 1948 1
14805 1948 1
14867 1948 1
14885 1948 1
14960 1948 1
14969 1948 1
15002 1948 1
15008 1948 1
15021 1948 23
15100 1948 6
15133 1948 1
15186 1948 1
15195 1948 3
15245 1948 2
1 1949 1
8 1949 10
11 1949 1
13 1949 3
29 1949 2
57 1949 15
80 1949 2
82 1949 66
95 1949 1
99 1949 1
135 1949 2
136 1949 3
137 1949 4
138 1949 1
141 1949 1
153 1949 1
156 1949 54
157 1949 1
162 1949 3
168 1949 1
251 1949 1
255 1949 1
264 1949 1
277 1949 2
288 1949 2
290 1949 1
298 1949 10
299 1949 3
331 1949 1
351 1949 2
389 1949 1
397 1949 2
421 1949 1
441 1949 2
450 1949 4
455 1949 1
461 1949 1
470 1949 2
500 1949 1
584 1949 2
589 1949 2
627 1949 1
688 1949 1
689 1949 1
739 1949 1
755 1949 4
757 1949 1
804 1949 1
846 1949 2
850 1949 1
920 1949 1
966 1949 1
1026 1949 1
1031 1949 1
1098 1949 1
1100 1949 2
1116 1949 1
1164 1949 1
1170 1949 3
1174 1949 1
1204 1949 1
1205 1949 1
1244 1949 2
1245 1949 2
1292 1949 1
1301 1949 3
1377 1949 6
1409 1949 1
1557 1949 2
1561 1949 1
1591 1949 1
1644 1949 1
1649 1949 1
1720 1949 2
1860 1949 3
1876 1949 1
1913 1949 1
1966 1949 1
1972 1949 2
1975 1949 1
1980 1949 1
1985 1949 1
2059 1949 1
2131 1949 1
2150 1949 1
2179 1949 1
2180 1949 1
2195 1949 1
2209 1949 45
2230 1949 1
2238 1949 1
2247 1949 1
2251 1949 1
2294 1949 2
2364 1949 1
2366 1949 1
2372 1949 2
2384 1949 1
2410 1949 1
2427 1949 1
2443 1949 1
2618 1949 1
2769 1949 3
2779 1949 1
2804 1949 1
2821 1949 1
2827 1949 3
2830 1949 1
2893 1949 1
2940 1949 1
3000 1949 1
3007 1949 2
3086 1949 2
3098 1949 1
3150 1949 1
3272 1949 1
3331 1949 1
3409 1949 1
3448 1949 1
3544 1949 1
3592 1949 1
3597 1949 1
3598 1949 1
3628 1949 1
3666 1949 1
3686 1949 1
3723 1949 1
3773 1949 1
3782 1949 1
3861 1949 1
3871 1949 1
3998 1949 1
4012 1949 1
4034 1949 1
4035 1949 1
4162 1949 14
4183 1949 7
4241 1949 2
4262 1949 1
4271 1949 1
4302 1949 1
4325 1949 1
4343 1949 1
4366 1949 1
4402 1949 4
4458 1949 1
4533 1949 2
4565 1949 1
4662 1949 1
4704 1949 2
4726 1949 3
4780 1949 1
4793 1949 1
4798 1949 3
4803 1949 1
4821 1949 1
4902 1949 1
4983 1949 1
5015 1949 1
5049 1949 1
5053 1949 1
5063 1949 1
5068 1949 1
5110 1949 4
5112 1949 65
5188 1949 2
5239 1949 1
5259 1949 1
5286 1949 2
5312 1949 1
5343 1949 2
5349 1949 1
5361 1949 1
5378 1949 1
5404 1949 1
5514 1949 1
5527 1949 2
5541 1949 1
5551 1949 2
5600 1949 1
5632 1949 1
5648 1949 1
5655 1949 1
5705 1949 2
5712 1949 1
5719 1949 1
5765 1949 5
5771 1949 1
5780 1949 1
5812 1949 1
5821 1949 1
5852 1949 1
5854 1949 1
5859 1949 2
5860 1949 1
5954 1949 1
5995 1949 1
6054 1949 1
6086 1949 59
6093 1949 1
6123 1949 1
6124 1949 1
6130 1949 1
6213 1949 1
6222 1949 2
6223 1949 1
6224 1949 1
6246 1949 1
6267 1949 2
6297 1949 1
6379 1949 1
6394 1949 1
6401 1949 1
6418 1949 5
6514 1949 1
6554 1949 8
6558 1949 2
6631 1949 3
6640 1949 2
6642 1949 1
6651 1949 4
6667 1949 1
6672 1949 3
6693 1949 3
6742 1949 1
6868 1949 1
6871 1949 1
6908 1949 2
6972 1949 1
6974 1949 2
7008 1949 1
7027 1949 1
7060 1949 1
7087 1949 9
7103 1949 1
7131 1949 1
7151 1949 2
7166 1949 2
7168 1949 5
7228 1949 2
7246 1949 3
7250 1949 1
7257 1949 2
7258 1949 1
7288 1949 1
7333 1949 1
7419 1949 1
7428 1949 3
7431 1949 1
7461 1949 1
7476 1949 1
7512 1949 1
7547 1949 1
7551 1949 3
7555 1949 1
7745 1949 1
7786 1949 1
7819 1949 1
7925 1949 1
7981 1949 1
8024 1949 1
8066 1949 1
8080 1949 1
8086 1949 2
8092 1949 1
8097 1949 1
8141 1949 4
8144 1949 1
8184 1949 1
8199 1949 1
8203 1949 2
8236 1949 1
8356 1949 1
8357 1949 1
8363 1949 1
8383 1949 1
8424 1949 2
8430 1949 2
8505 1949 2
8532 1949 1
8542 1949 1
8576 1949 1
8578 1949 2
8580 1949 1
8617 1949 1
8751 1949 1
8761 1949 67
8768 1949 1
8794 1949 2
8851 1949 2
8864 1949 1
8876 1949 1
8899 1949 2
8948 1949 1
9145 1949 1
9146 1949 1
9151 1949 1
9318 1949 7
9340 1949 3
9351 1949 4
9369 1949 10
9433 1949 1
9494 1949 1
9498 1949 1
9500 1949 1
9571 1949 1
9584 1949 1
9611 1949 2
9612 1949 1
9642 1949 1
9711 1949 2
9799 1949 1
9803 1949 1
9826 1949 6
9828 1949 1
9844 1949 1
9853 1949 1
9914 1949 2
9924 1949 1
9937 1949 1
9959 1949 1
9969 1949 3
9970 1949 1
10022 1949 1
10039 1949 1
10045 1949 1
10066 1949 1
10173 1949 1
10193 1949 1
10206 1949 1
10227 1949 106
10253 1949 1
10351 1949 7
10358 1949 1
10394 1949 1
10418 1949 3
10422 1949 1
10451 1949 1
10505 1949 1
10519 1949 1
10546 1949 1
10547 1949 1
10594 1949 1
10596 1949 1
10604 1949 2
10647 1949 1
10648 1949 3
10901 1949 1
10942 1949 8
10977 1949 1
10997 1949 1
11084 1949 1
11101 1949 1
11129 1949 1
11146 1949 1
11155 1949 1
11160 1949 1
11191 1949 1
11232 1949 1
11286 1949 1
11335 1949 1
11345 1949 2
11397 1949 5
11427 1949 1
11460 1949 1
11476 1949 1
11557 1949 2
11560 1949 1
11568 1949 1
11575 1949 1
11577 1949 1
11680 1949 1
11839 1949 1
11868 1949 2
11870 1949 1
11891 1949 1
11918 1949 2
12000 1949 1
12003 1949 1
12064 1949 1
12073 1949 1
12084 1949 1
12093 1949 5
12153 1949 1
12159 1949 1
12161 1949 1
12166 1949 1
12189 1949 2
12240 1949 1
12267 1949 1
12293 1949 1
12332 1949 5
12349 1949 3
12369 1949 1
12381 1949 1
12383 1949 15
12384 1949 1
12395 1949 1
12412 1949 1
12454 1949 1
12468 1949 1
12525 1949 4
12532 1949 1
12582 1949 1
12591 1949 1
12645 1949 1
12648 1949 2
12691 1949 31
12749 1949 1
12792 1949 2
12915 1949 191
12925 1949 1
12972 1949 4
13051 1949 1
13063 1949 1
13126 1949 1
13163 1949 1
13184 1949 1
13227 1949 1
13269 1949 1
13273 1949 9
13296 1949 5
13320 1949 2
13354 1949 4
13393 1949 9
13452 1949 2
13482 1949 5
13484 1949 3
13568 1949 1
13573 1949 1
13580 1949 1
13640 1949 7
13647 1949 1
13661 1949 4
13710 1949 1
13731 1949 1
13747 1949 23
13759 1949 4
13770 1949 1
13835 1949 1
13855 1949 2
13877 1949 5
13952 1949 176
13997 1949 1
14001 1949 5
14025 1949 1
14096 1949 1
14160 1949 5
14163 1949 1
14222 1949 1
14380 1949 1
14409 1949 1
14492 1949 25
14548 1949 1
14551 1949 4
14569 1949 1
14660 1949 1
14663 1949 1
14688 1949 3
14762 1949 1
14793 1949 1
14802 1949 1
14879 1949 1
14960 1949 1
14966 1949 2
14969 1949 5
14982 1949 1
14986 1949 2
15021 1949 8
15128 1949 3
15129 1949 2
15173 1949 1
15195 1949 2
1 1950 4
2 1950 1
8 1950 1
11 1950 1
34 1950 1
36 1950 1
57 1950 12
68 1950 1
88 1950 1
93 1950 1
99 1950 2
107 1950 1
110 1950 1
121 1950 5
133 1950 1
134 1950 3
135 1950 4
136 1950 5
137 1950 2
148 1950 1
153 1950 1
158 1950 1
160 1950 2
161 1950 1
193 1950 1
249 1950 1
255 1950 1
263 1950 1
288 1950 1
298 1950 16
299 1950 2
337 1950 4
364 1950 1
399 1950 2
425 1950 1
436 1950 1
519 1950 1
564 1950 1
579 1950 1
584 1950 2
594 1950 4
605 1950 1
606 1950 1
612 1950 1
701 1950 9
744 1950 1
777 1950 1
785 1950 1
800 1950 1
869 1950 1
880 1950 1
905 1950 1
947 1950 1
966 1950 1
1021 1950 1
1031 1950 2
1051 1950 2
1100 1950 2
1103 1950 1
1196 1950 1
1205 1950 1
1244 1950 1
1356 1950 2
1377 1950 3
1535 1950 1
1540 1950 1
1557 1950 1
1587 1950 2
1624 1950 1
1634 1950 1
1644 1950 1
1734 1950 2
1784 1950 1
1793 1950 1
1829 1950 1
1830 1950 1
1876 1950 1
1911 1950 1
1925 1950 3
1948 1950 1
1956 1950 1
1970 1950 1
1972 1950 1
2052 1950 1
2060 1950 2
2146 1950 1
2194 1950 1
2209 1950 5
2221 1950 1
2222 1950 1
2255 1950 1
2403 1950 1
2512 1950 1
2513 1950 1
2522 1950 1
2544 1950 1
2663 1950 1
2664 1950 1
2671 1950 1
2674 1950 1
2707 1950 1
2769 1950 3
2770 1950 3
2792 1950 1
2827 1950 2
2842 1950 1
2845 1950 1
2889 1950 1
2893 1950 1
2907 1950 3
2991 1950 1
3000 1950 1
3085 1950 1
3093 1950 1
3302 1950 1
3315 1950 1
3383 1950 2
3454 1950 1
3527 1950 1
3535 1950 1
3573 1950 2
3576 1950 1
3594 1950 1
3619 1950 2
3627 1950 1
3712 1950 2
3728 1950 1
3819 1950 2
3820 1950 1
3834 1950 1
3865 1950 1
3907 1950 3
4008 1950 2
4012 1950 1
4050 1950 1
4084 1950 1
4086 1950 2
4122 1950 2
4133 1950 1
4230 1950 2
4326 1950 1
4332 1950 2
4343 1950 3
4366 1950 1
4402 1950 1
4523 1950 1
4533 1950 1
4537 1950 1
4678 1950 1
4697 1950 1
4723 1950 1
4735 1950 1
4816 1950 1
4850 1950 1
4880 1950 2
4891 1950 3
4898 1950 2
4902 1950 2
5094 1950 2
5112 1950 49
5148 1950 1
5149 1950 1
5151 1950 1
5169 1950 1
5286 1950 3
5302 1950 1
5311 1950 1
5446 1950 1
5458 1950 1
5591 1950 1
5628 1950 1
5741 1950 1
5756 1950 1
5765 1950 10
5854 1950 1
5860 1950 1
5887 1950 1
5947 1950 1
5955 1950 1
5986 1950 1
6000 1950 3
6073 1950 1
6086 1950 4
6123 1950 1
6173 1950 1
6195 1950 2
6218 1950 1
6258 1950 1
6273 1950 1
6329 1950 2
6360 1950 1
6434 1950 1
6467 1950 1
6512 1950 2
6566 1950 1
6567 1950 1
6580 1950 1
6631 1950 1
6640 1950 2
6663 1950 1
6672 1950 1
6693 1950 2
6736 1950 1
6829 1950 1
6842 1950 1
6905 1950 1
6908 1950 2
6936 1950 1
6941 1950 1
6972 1950 1
6981 1950 1
7053 1950 1
7060 1950 2
7228 1950 1
7229 1950 1
7250 1950 1
7287 1950 1
7312 1950 1
7419 1950 1
7435 1950 1
7496 1950 1
7551 1950 1
7555 1950 1
7612 1950 1
7635 1950 1
7746 1950 1
7777 1950 1
7805 1950 1
7858 1950 1
7886 1950 2
7967 1950 1
8024 1950 1
8066 1950 1
8086 1950 4
8128 1950 1
8140 1950 1
8184 1950 1
8199 1950 1
8202 1950 1
8212 1950 1
8236 1950 1
8279 1950 1
8306 1950 1
8322 1950 1
8356 1950 2
8424 1950 2
8435 1950 3
8462 1950 1
8473 1950 1
8506 1950 1
8516 1950 1
8530 1950 1
8553 1950 2
8580 1950 1
8594 1950 1
8614 1950 1
8701 1950 1
8710 1950 1
8711 1950 1
8761 1950 80
8809 1950 1
8815 1950 1
8872 1950 1
8887 1950 2
8890 1950 1
8966 1950 2
8989 1950 1
9008 1950 1
9033 1950 4
9107 1950 1
9122 1950 1
9229 1950 1
9244 1950 3
9299 1950 1
9318 1950 5
9346 1950 2
9351 1950 2
9369 1950 4
9428 1950 2
9485 1950 1
9497 1950 1
9502 1950 1
9578 1950 1
9610 1950 1
9733 1950 1
9761 1950 1
9763 1950 1
9764 1950 1
9808 1950 2
9833 1950 1
9860 1950 1
9934 1950 1
9935 1950 1
9970 1950 1
9981 1950 1
10007 1950 1
10039 1950 1
10048 1950 2
10053 1950 1
10114 1950 1
10146 1950 1
10152 1950 2
10206 1950 1
10227 1950 6
10273 1950 2
10318 1950 2
10351 1950 6
10420 1950 1
10435 1950 1
10506 1950 1
10533 1950 5
10547 1950 1
10648 1950 6
10690 1950 1
10769 1950 1
10781 1950 1
10825 1950 1
10911 1950 2
10920 1950 2
10942 1950 1
10966 1950 1
11011 1950 2
11101 1950 1
11143 1950 1
11146 1950 1
11148 1950 1
11209 1950 1
11351 1950 1
11389 1950 1
11476 1950 1
11505 1950 1
11626 1950 1
11674 1950 2
11685 1950 3
11746 1950 2
11855 1950 1
11925 1950 1
11953 1950 1
11993 1950 2
11995 1950 1
11996 1950 1
12069 1950 1
12093 1950 2
12142 1950 1
12159 1950 3
12161 1950 3
12166 1950 1
12189 1950 1
12230 1950 1
12300 1950 1
12335 1950 1
12349 1950 2
12381 1950 6
12383 1950 26
12395 1950 2
12454 1950 1
12468 1950 7
12525 1950 5
12578 1950 1
12597 1950 1
12645 1950 1
12675 1950 2
12685 1950 1
12691 1950 33
12740 1950 1
12745 1950 1
12749 1950 3
12800 1950 1
12814 1950 1
12856 1950 1
12883 1950 1
12907 1950 2
12915 1950 9
12972 1950 4
12973 1950 1
13003 1950 2
13013 1950 1
13044 1950 1
13078 1950 3
13184 1950 1
13191 1950 1
13204 1950 1
13241 1950 1
13273 1950 13
13350 1950 1
13354 1950 2
13355 1950 1
13393 1950 9
13422 1950 1
13482 1950 1
13484 1950 1
13537 1950 1
13639 1950 1
13640 1950 14
13661 1950 2
13667 1950 1
13732 1950 4
13746 1950 1
13747 1950 25
13752 1950 1
13759 1950 1
13833 1950 1
13855 1950 1
13859 1950 2
13877 1950 2
13906 1950 2
13940 1950 1
13952 1950 11
14001 1950 2
14025 1950 3
14127 1950 1
14171 1950 3
14295 1950 1
14309 1950 1
14315 1950 1
14319 1950 2
14322 1950 1
14327 1950 2
14334 1950 1
14335 1950 1
14340 1950 1
14387 1950 1
14419 1950 1
14434 1950 1
14455 1950 1
14482 1950 4
14492 1950 31
14553 1950 1
14569 1950 1
14603 1950 3
14627 1950 1
14692 1950 1
14756 1950 1
14793 1950 2
14870 1950 1
14885 1950 1
14914 1950 1
14960 1950 1
14966 1950 7
14974 1950 1
14981 1950 1
15008 1950 1
15021 1950 12
15100 1950 8
15153 1950 2
15156 1950 1
15186 1950 1
15198 1950 2
15245 1950 1
1 1951 3
2 1951 1
57 1951 14
68 1951 1
93 1951 1
121 1951 2
135 1951 1
136 1951 5
137 1951 3
138 1951 2
157 1951 1
162 1951 1
165 1951 1
246 1951 1
251 1951 1
288 1951 4
297 1951 1
298 1951 15
299 1951 8
315 1951 1
332 1951 1
337 1951 2
354 1951 1
380 1951 1
440 1951 1
477 1951 1
480 1951 1
501 1951 1
565 1951 1
586 1951 2
612 1951 2
613 1951 1
701 1951 5
755 1951 1
776 1951 1
846 1951 1
905 1951 1
920 1951 3
936 1951 1
966 1951 2
1019 1951 2
1102 1951 1
1135 1951 1
1205 1951 1
1225 1951 2
1265 1951 1
1301 1951 1
1349 1951 2
1441 1951 1
1515 1951 1
1537 1951 1
1540 1951 2
1557 1951 5
1587 1951 1
1624 1951 2
1636 1951 1
1720 1951 3
1734 1951 1
1911 1951 1
1980 1951 1
2060 1951 1
2191 1951 1
2194 1951 1
2209 1951 1
2265 1951 1
2268 1951 1
2293 1951 1
2351 1951 2
2366 1951 4
2490 1951 1
2509 1951 1
2532 1951 1
2547 1951 1
2594 1951 2
2724 1951 2
2827 1951 3
2845 1951 1
2883 1951 1
2907 1951 3
2944 1951 1
2994 1951 1
3000 1951 2
3196 1951 1
3331 1951 1
3373 1951 1
3383 1951 1
3516 1951 1
3518 1951 1
3576 1951 1
3809 1951 2
3819 1951 3
3820 1951 1
3840 1951 1
3882 1951 1
3907 1951 2
4012 1951 1
4163 1951 1
4183 1951 1
4217 1951 1
4302 1951 1
4315 1951 1
4336 1951 1
4470 1951 1
4515 1951 1
4606 1951 1
4798 1951 1
4868 1951 1
4904 1951 1
4923 1951 1
4953 1951 1
4969 1951 1
5024 1951 1
5027 1951 1
5112 1951 44
5286 1951 1
5332 1951 1
5401 1951 1
5458 1951 3
5527 1951 1
5648 1951 1
5655 1951 1
5765 1951 6
5821 1951 1
5835 1951 1
5854 1951 1
6086 1951 6
6091 1951 2
6195 1951 1
6226 1951 1
6257 1951 1
6381 1951 1
6401 1951 1
6421 1951 1
6512 1951 1
6513 1951 1
6554 1951 1
6631 1951 1
6656 1951 1
6736 1951 2
6849 1951 1
6876 1951 1
6884 1951 1
7060 1951 3
7151 1951 1
7166 1951 1
7205 1951 1
7229 1951 2
7231 1951 1
7257 1951 1
7288 1951 1
7336 1951 1
7409 1951 1
7461 1951 1
7685 1951 2
7721 1951 2
7776 1951 1
7778 1951 1
7863 1951 1
7900 1951 1
7938 1951 1
8034 1951 2
8066 1951 2
8086 1951 3
8184 1951 3
8199 1951 1
8253 1951 1
8322 1951 1
8346 1951 2
8394 1951 2
8579 1951 1
8670 1951 1
8679 1951 1
8761 1951 92
8795 1951 1
8872 1951 3
8925 1951 1
8966 1951 1
9015 1951 2
9032 1951 2
9033 1951 1
9101 1951 1
9145 1951 1
9180 1951 1
9182 1951 1
9318 1951 4
9333 1951 1
9369 1951 3
9394 1951 4
9412 1951 1
9414 1951 1
9475 1951 1
9498 1951 1
9578 1951 1
9582 1951 1
9611 1951 1
9667 1951 2
9803 1951 1
9908 1951 1
10010 1951 1
10028 1951 2
10048 1951 1
10060 1951 1
10066 1951 2
10081 1951 1
10146 1951 1
10227 1951 6
10273 1951 1
10282 1951 1
10291 1951 1
10351 1951 3
10380 1951 1
10400 1951 1
10418 1951 1
10435 1951 1
10585 1951 1
10594 1951 1
10648 1951 1
10666 1951 1
10738 1951 2
10764 1951 1
10911 1951 1
10942 1951 3
11044 1951 1
11129 1951 1
11131 1951 1
11144 1951 1
11239 1951 1
11245 1951 1
11386 1951 1
11389 1951 2
11393 1951 2
11397 1951 1
11417 1951 1
11419 1951 1
11452 1951 1
11482 1951 1
11523 1951 1
11676 1951 1
11685 1951 1
11746 1951 2
11810 1951 1
11827 1951 1
11857 1951 1
11993 1951 1
11994 1951 2
11996 1951 1
12078 1951 1
12091 1951 1
12095 1951 1
12159 1951 4
12218 1951 4
12222 1951 2
12244 1951 1
12349 1951 1
12351 1951 1
12381 1951 9
12383 1951 18
12453 1951 1
12454 1951 1
12468 1951 5
12499 1951 1
12525 1951 3
12570 1951 1
12590 1951 1
12625 1951 1
12648 1951 1
12685 1951 2
12691 1951 29
12729 1951 1
12745 1951 4
12749 1951 9
12869 1951 2
12915 1951 10
12935 1951 1
12972 1951 3
12992 1951 1
13013 1951 5
13078 1951 3
13167 1951 1
13184 1951 1
13191 1951 3
13217 1951 1
13241 1951 3
13273 1951 6
13320 1951 1
13342 1951 1
13354 1951 2
13393 1951 9
13416 1951 3
13444 1951 1
13544 1951 1
13573 1951 1
13577 1951 1
13640 1951 14
13661 1951 1
13710 1951 1
13732 1951 1
13747 1951 21
13835 1951 4
13841 1951 2
13855 1951 1
13859 1951 1
13877 1951 2
13952 1951 7
14006 1951 1
14025 1951 1
14079 1951 1
14127 1951 3
14148 1951 1
14171 1951 3
14246 1951 1
14330 1951 1
14335 1951 1
14482 1951 2
14492 1951 30
14569 1951 1
14575 1951 1
14577 1951 1
14603 1951 1
14756 1951 1
14878 1951 1
14885 1951 2
14966 1951 3
14974 1951 1
14982 1951 2
15021 1951 20
15037 1951 1
15041 1951 1
15045 1951 1
15100 1951 7
15126 1951 1
15129 1951 2
15153 1951 1
15245 1951 1
1 1952 2
2 1952 3
8 1952 1
29 1952 1
57 1952 17
70 1952 1
82 1952 6
87 1952 1
101 1952 2
121 1952 5
134 1952 1
135 1952 4
136 1952 6
137 1952 2
156 1952 1
163 1952 3
214 1952 3
297 1952 1
298 1952 15
299 1952 5
341 1952 1
351 1952 1
354 1952 1
373 1952 1
436 1952 1
483 1952 1
622 1952 1
701 1952 1
711 1952 1
905 1952 1
920 1952 1
987 1952 1
1031 1952 1
1051 1952 1
1119 1952 1
1219 1952 1
1227 1952 1
1335 1952 1
1356 1952 2
1377 1952 2
1519 1952 1
1540 1952 1
1556 1952 1
1557 1952 3
1695 1952 1
1720 1952 3
1734 1952 1
1801 1952 1
1876 1952 1
1922 1952 1
1932 1952 1
1972 1952 2
2120 1952 1
2177 1952 1
2209 1952 12
2366 1952 1
2391 1952 1
2808 1952 2
2827 1952 1
2967 1952 1
2991 1952 2
3000 1952 2
3295 1952 1
3527 1952 1
3573 1952 1
3809 1952 1
3834 1952 1
4050 1952 1
4064 1952 1
4066 1952 1
4086 1952 1
4179 1952 1
4343 1952 1
4396 1952 1
4512 1952 1
4561 1952 1
4575 1952 2
4633 1952 1
4635 1952 1
4640 1952 2
4803 1952 1
4813 1952 1
4816 1952 1
4868 1952 1
4880 1952 1
4891 1952 2
4944 1952 1
5027 1952 1
5112 1952 70
5149 1952 1
5218 1952 1
5302 1952 1
5311 1952 2
5476 1952 1
5607 1952 1
5887 1952 1
5933 1952 1
6086 1952 9
6124 1952 1
6130 1952 1
6200 1952 1
6222 1952 1
6236 1952 1
6267 1952 1
6401 1952 1
6566 1952 1
6631 1952 1
6667 1952 1
6672 1952 2
6719 1952 1
6736 1952 1
6814 1952 1
6842 1952 1
6849 1952 1
6891 1952 1
6908 1952 1
7008 1952 1
7053 1952 1
7229 1952 1
7246 1952 1
7549 1952 1
7553 1952 1
7621 1952 1
7843 1952 1
7873 1952 1
7886 1952 6
8024 1952 1
8031 1952 1
8034 1952 1
8066 1952 1
8092 1952 1
8128 1952 1
8322 1952 1
8344 1952 1
8383 1952 2
8428 1952 1
8695 1952 1
8761 1952 69
8768 1952 1
8805 1952 1
8815 1952 1
8872 1952 1
8881 1952 1
8885 1952 1
8891 1952 1
9025 1952 1
9033 1952 2
9086 1952 1
9295 1952 1
9363 1952 2
9369 1952 6
9428 1952 1
9497 1952 1
9502 1952 2
9578 1952 1
9610 1952 1
9699 1952 1
9944 1952 2
9970 1952 2
9988 1952 1
10010 1952 1
10066 1952 2
10081 1952 1
10227 1952 17
10318 1952 1
10351 1952 3
10435 1952 1
10506 1952 1
10533 1952 1
10586 1952 1
10596 1952 1
10632 1952 1
10648 1952 2
10769 1952 2
10911 1952 1
11011 1952 1
11044 1952 1
11155 1952 1
11209 1952 1
11245 1952 1
11306 1952 1
11476 1952 1
11574 1952 1
11621 1952 2
11736 1952 1
11746 1952 1
11838 1952 1
11857 1952 1
11952 1952 1
11993 1952 1
11995 1952 1
12093 1952 1
12166 1952 1
12189 1952 1
12218 1952 2
12355 1952 1
12376 1952 2
12382 1952 1
12383 1952 18
12395 1952 1
12421 1952 1
12468 1952 3
12525 1952 2
12597 1952 2
12658 1952 1
12675 1952 1
12685 1952 2
12691 1952 58
12749 1952 10
12822 1952 2
12907 1952 1
12915 1952 32
12973 1952 1
13013 1952 1
13076 1952 1
13167 1952 1
13184 1952 1
13241 1952 1
13273 1952 21
13351 1952 1
13354 1952 11
13355 1952 1
13393 1952 9
13416 1952 1
13460 1952 2
13484 1952 3
13640 1952 28
13661 1952 1
13746 1952 1
13747 1952 45
13770 1952 1
13835 1952 3
13842 1952 1
13877 1952 3
13906 1952 1
13952 1952 19
14025 1952 1
14148 1952 1
14244 1952 1
14277 1952 2
14315 1952 1
14319 1952 1
14340 1952 1
14380 1952 1
14404 1952 1
14434 1952 1
14448 1952 1
14482 1952 1
14492 1952 40
14514 1952 1
14551 1952 1
14688 1952 1
14692 1952 1
14879 1952 1
14925 1952 1
14966 1952 1
14978 1952 2
15021 1952 5
15045 1952 1
15074 1952 1
15076 1952 1
15100 1952 1
15126 1952 1
15156 1952 1
1 1953 15
2 1953 18
9 1953 1
11 1953 2
34 1953 1
40 1953 1
57 1953 63
62 1953 1
63 1953 1
70 1953 1
82 1953 9
95 1953 1
101 1953 1
121 1953 12
134 1953 3
135 1953 12
136 1953 19
137 1953 17
138 1953 2
153 1953 2
156 1953 1
157 1953 4
160 1953 6
163 1953 2
165 1953 4
193 1953 1
263 1953 1
264 1953 1
278 1953 1
281 1953 1
288 1953 7
289 1953 2
290 1953 1
297 1953 2
298 1953 58
299 1953 17
315 1953 1
332 1953 1
337 1953 4
340 1953 2
351 1953 1
354 1953 3
364 1953 1
389 1953 1
395 1953 1
399 1953 1
417 1953 3
437 1953 1
456 1953 1
477 1953 3
483 1953 1
579 1953 2
583 1953 1
584 1953 1
586 1953 3
594 1953 1
597 1953 1
612 1953 4
622 1953 1
671 1953 1
701 1953 6
702 1953 2
776 1953 1
777 1953 2
785 1953 1
823 1953 1
825 1953 1
835 1953 1
850 1953 3
861 1953 1
864 1953 1
865 1953 1
905 1953 1
966 1953 3
1013 1953 1
1017 1953 1
1025 1953 2
1031 1953 4
1033 1953 2
1046 1953 1
1051 1953 1
1100 1953 2
1102 1953 1
1117 1953 1
1244 1953 1
1262 1953 1
1265 1953 1
1284 1953 1
1291 1953 1
1335 1953 4
1349 1953 1
1356 1953 1
1377 1953 6
1398 1953 1
1441 1953 3
1515 1953 2
1537 1953 1
1557 1953 9
1561 1953 1
1574 1953 1
1679 1953 1
1680 1953 1
1695 1953 1
1705 1953 1
1718 1953 1
1720 1953 6
1726 1953 1
1734 1953 3
1744 1953 1
1770 1953 1
1801 1953 1
1860 1953 2
1865 1953 1
1876 1953 2
1911 1953 1
1925 1953 1
1956 1953 4
1960 1953 1
1972 1953 2
1975 1953 2
1989 1953 1
2041 1953 1
2051 1953 1
2060 1953 3
2120 1953 1
2180 1953 1
2191 1953 2
2195 1953 2
2209 1953 8
2221 1953 3
2238 1953 1
2366 1953 1
2376 1953 1
2391 1953 1
2395 1953 1
2403 1953 3
2488 1953 1
2513 1953 1
2522 1953 2
2577 1953 1
2592 1953 2
2594 1953 1
2616 1953 2
2618 1953 1
2624 1953 1
2663 1953 1
2671 1953 1
2683 1953 2
2684 1953 1
2699 1953 2
2704 1953 2
2741 1953 1
2769 1953 1
2775 1953 1
2808 1953 3
2869 1953 1
2886 1953 2
2888 1953 1
2893 1953 1
2932 1953 1
2947 1953 1
2964 1953 1
2987 1953 1
2993 1953 2
3000 1953 4
3028 1953 1
3074 1953 1
3085 1953 1
3098 1953 1
3144 1953 1
3194 1953 2
3196 1953 1
3203 1953 1
3206 1953 1
3238 1953 1
3260 1953 1
3272 1953 1
3300 1953 1
3314 1953 1
3315 1953 1
3323 1953 1
3329 1953 1
3339 1953 1
3454 1953 1
3504 1953 1
3518 1953 1
3572 1953 1
3573 1953 1
3576 1953 2
3599 1953 1
3631 1953 1
3743 1953 1
3814 1953 1
3820 1953 6
3840 1953 1
3897 1953 1
3899 1953 3
3905 1953 1
3912 1953 1
3939 1953 1
4031 1953 1
4050 1953 2
4064 1953 4
4066 1953 3
4067 1953 2
4068 1953 1
4086 1953 2
4097 1953 1
4130 1953 1
4132 1953 1
4135 1953 1
4143 1953 1
4162 1953 1
4207 1953 1
4232 1953 1
4271 1953 1
4302 1953 1
4315 1953 1
4332 1953 1
4365 1953 2
4402 1953 1
4406 1953 1
4409 1953 1
4448 1953 1
4530 1953 2
4532 1953 2
4537 1953 1
4633 1953 1
4678 1953 2
4688 1953 2
4726 1953 1
4798 1953 1
4821 1953 1
4867 1953 2
4868 1953 1
4891 1953 1
4907 1953 1
4923 1953 1
4926 1953 1
4956 1953 1
4983 1953 1
4991 1953 1
5004 1953 1
5006 1953 1
5020 1953 1
5049 1953 4
5112 1953 82
5124 1953 2
5143 1953 1
5152 1953 2
5171 1953 1
5174 1953 1
5214 1953 2
5311 1953 1
5370 1953 2
5398 1953 1
5404 1953 3
5448 1953 1
5479 1953 1
5527 1953 1
5546 1953 1
5556 1953 1
5603 1953 2
5653 1953 1
5655 1953 1
5673 1953 1
5686 1953 1
5741 1953 2
5756 1953 3
5765 1953 5
5771 1953 1
5802 1953 1
5819 1953 1
5821 1953 1
5853 1953 1
5854 1953 1
5982 1953 1
6000 1953 2
6032 1953 1
6080 1953 1
6083 1953 1
6086 1953 14
6182 1953 2
6195 1953 1
6226 1953 1
6252 1953 1
6273 1953 2
6302 1953 1
6329 1953 1
6342 1953 1
6395 1953 1
6401 1953 2
6465 1953 2
6517 1953 1
6529 1953 1
6567 1953 1
6577 1953 1
6588 1953 2
6667 1953 2
6672 1953 1
6699 1953 1
6708 1953 1
6733 1953 2
6736 1953 1
6745 1953 2
6772 1953 1
6832 1953 1
6872 1953 1
6891 1953 1
6903 1953 1
6959 1953 1
6972 1953 2
7008 1953 1
7054 1953 1
7070 1953 1
7160 1953 1
7166 1953 2
7207 1953 1
7216 1953 1
7228 1953 1
7229 1953 2
7233 1953 2
7257 1953 1
7312 1953 1
7316 1953 1
7336 1953 1
7409 1953 2
7422 1953 1
7435 1953 1
7509 1953 1
7551 1953 1
7634 1953 1
7672 1953 1
7691 1953 1
7873 1953 1
7880 1953 1
7886 1953 7
7900 1953 2
7944 1953 1
7956 1953 1
8031 1953 1
8065 1953 1
8074 1953 2
8086 1953 2
8142 1953 1
8189 1953 1
8201 1953 3
8203 1953 1
8222 1953 1
8231 1953 1
8322 1953 4
8344 1953 2
8394 1953 1
8452 1953 1
8499 1953 1
8516 1953 1
8538 1953 1
8565 1953 2
8614 1953 1
8616 1953 1
8670 1953 1
8693 1953 2
8694 1953 2
8761 1953 446
8768 1953 2
8770 1953 1
8782 1953 1
8795 1953 2
8799 1953 1
8842 1953 1
8851 1953 1
8859 1953 1
8864 1953 2
8872 1953 1
8885 1953 3
8886 1953 1
8888 1953 1
8892 1953 1
8951 1953 1
8982 1953 1
8989 1953 1
9033 1953 7
9062 1953 1
9091 1953 1
9098 1953 1
9105 1953 1
9121 1953 1
9122 1953 2
9180 1953 1
9182 1953 1
9314 1953 1
9318 1953 2
9338 1953 1
9346 1953 4
9359 1953 1
9364 1953 1
9369 1953 31
9396 1953 1
9412 1953 1
9428 1953 1
9459 1953 1
9469 1953 1
9494 1953 3
9497 1953 1
9502 1953 3
9512 1953 1
9522 1953 2
9537 1953 1
9540 1953 1
9554 1953 1
9567 1953 1
9569 1953 1
9578 1953 3
9585 1953 1
9603 1953 1
9610 1953 2
9670 1953 1
9688 1953 1
9699 1953 2
9749 1953 1
9803 1953 5
9829 1953 1
9849 1953 1
9886 1953 1
9893 1953 1
9930 1953 1
9935 1953 2
9959 1953 1
9961 1953 1
9969 1953 1
9970 1953 1
9992 1953 1
10007 1953 1
10010 1953 2
10020 1953 1
10022 1953 1
10028 1953 1
10048 1953 1
10066 1953 4
10069 1953 1
10080 1953 2
10093 1953 1
10152 1953 2
10210 1953 1
10227 1953 20
10246 1953 1
10255 1953 1
10291 1953 6
10318 1953 1
10321 1953 1
10351 1953 3
10358 1953 1
10368 1953 1
10396 1953 1
10449 1953 1
10477 1953 1
10533 1953 3
10560 1953 1
10583 1953 2
10586 1953 2
10588 1953 2
10596 1953 1
10631 1953 1
10632 1953 1
10648 1953 27
10868 1953 1
10891 1953 4
10907 1953 1
10911 1953 1
10914 1953 1
10920 1953 1
11019 1953 2
11044 1953 1
11098 1953 1
11100 1953 1
11126 1953 2
11146 1953 1
11151 1953 1
11163 1953 1
11209 1953 1
11232 1953 1
11335 1953 1
11343 1953 1
11344 1953 1
11349 1953 1
11365 1953 1
11378 1953 1
11389 1953 1
11397 1953 1
11415 1953 1
11419 1953 1
11420 1953 1
11427 1953 1
11443 1953 1
11452 1953 1
11461 1953 1
11502 1953 2
11535 1953 1
11557 1953 5
11583 1953 1
11602 1953 1
11664 1953 1
11666 1953 1
11674 1953 2
11685 1953 2
11690 1953 1
11722 1953 1
11746 1953 3
11810 1953 1
11839 1953 2
11857 1953 1
11879 1953 1
11925 1953 1
11950 1953 1
11952 1953 1
11979 1953 1
11992 1953 1
11993 1953 1
11995 1953 2
12003 1953 1
12047 1953 1
12084 1953 1
12093 1953 4
12139 1953 1
12141 1953 1
12145 1953 1
12159 1953 2
12183 1953 1
12227 1953 3
12278 1953 1
12300 1953 1
12343 1953 1
12349 1953 1
12376 1953 1
12377 1953 1
12381 1953 25
12382 1953 3
12383 1953 62
12395 1953 2
12454 1953 7
12459 1953 1
12468 1953 7
12499 1953 5
12502 1953 1
12510 1953 1
12518 1953 1
12525 1953 17
12569 1953 2
12570 1953 1
12591 1953 1
12597 1953 1
12621 1953 1
12645 1953 1
12648 1953 2
12675 1953 1
12685 1953 4
12691 1953 207
12713 1953 1
12729 1953 2
12745 1953 2
12749 1953 31
12776 1953 1
12822 1953 1
12856 1953 2
12915 1953 37
12972 1953 6
12973 1953 4
12992 1953 2
12997 1953 1
13013 1953 11
13044 1953 1
13191 1953 1
13204 1953 1
13241 1953 3
13248 1953 1
13273 1953 54
13301 1953 1
13308 1953 1
13342 1953 1
13352 1953 1
13354 1953 14
13387 1953 1
13393 1953 34
13404 1953 1
13452 1953 3
13484 1953 8
13502 1953 1
13513 1953 5
13537 1953 2
13568 1953 1
13614 1953 2
13640 1953 64
13661 1953 9
13672 1953 1
13695 1953 1
13719 1953 1
13725 1953 2
13732 1953 1
13747 1953 127
13752 1953 1
13803 1953 1
13814 1953 1
13835 1953 14
13836 1953 4
13841 1953 1
13855 1953 2
13859 1953 1
13877 1953 19
13906 1953 1
13937 1953 1
13952 1953 42
14001 1953 1
14025 1953 1
14033 1953 1
14068 1953 1
14079 1953 3
14127 1953 1
14130 1953 1
14139 1953 6
14160 1953 3
14171 1953 2
14172 1953 1
14177 1953 1
14277 1953 2
14288 1953 1
14294 1953 1
14307 1953 1
14319 1953 1
14320 1953 2
14322 1953 1
14338 1953 1
14340 1953 1
14357 1953 1
14372 1953 1
14380 1953 6
14409 1953 1
14448 1953 2
14454 1953 1
14455 1953 2
14458 1953 3
14482 1953 2
14489 1953 1
14492 1953 175
14543 1953 3
14569 1953 1
14575 1953 7
14603 1953 1
14653 1953 2
14660 1953 2
14663 1953 1
14756 1953 3
14793 1953 2
14870 1953 1
14878 1953 1
14879 1953 4
14885 1953 1
14966 1953 3
14978 1953 3
15021 1953 12
15041 1953 1
15045 1953 1
15100 1953 2
15129 1953 1
15158 1953 1
15195 1953 2
15210 1953 1
15245 1953 1
15265 1953 1
1 1954 4
2 1954 3
19 1954 1
39 1954 1
50 1954 1
57 1954 19
82 1954 2
85 1954 1
105 1954 2
121 1954 3
135 1954 6
136 1954 3
137 1954 3
153 1954 1
158 1954 2
160 1954 2
161 1954 1
163 1954 4
164 1954 1
165 1954 1
193 1954 1
277 1954 1
297 1954 1
298 1954 22
299 1954 7
315 1954 1
326 1954 1
333 1954 1
337 1954 2
417 1954 1
436 1954 1
491 1954 1
589 1954 2
612 1954 1
613 1954 1
701 1954 10
777 1954 1
905 1954 1
1033 1954 1
1040 1954 1
1116 1954 1
1196 1954 2
1219 1954 1
1244 1954 1
1335 1954 1
1356 1954 4
1377 1954 4
1380 1954 1
1441 1954 1
1474 1954 1
1519 1954 1
1556 1954 1
1557 1954 2
1636 1954 1
1670 1954 1
1705 1954 1
1784 1954 1
1801 1954 1
1860 1954 1
1913 1954 1
1934 1954 1
1970 1954 2
1972 1954 1
1975 1954 2
1980 1954 1
2055 1954 2
2109 1954 4
2171 1954 1
2174 1954 1
2203 1954 1
2209 1954 4
2221 1954 2
2254 1954 1
2354 1954 1
2366 1954 1
2403 1954 1
2490 1954 1
2522 1954 2
2534 1954 2
2594 1954 1
2603 1954 1
2671 1954 1
2741 1954 1
2770 1954 1
2827 1954 3
2842 1954 1
2907 1954 1
3000 1954 1
3007 1954 1
3030 1954 1
3122 1954 1
3196 1954 1
3274 1954 1
3473 1954 2
3518 1954 1
3535 1954 1
3554 1954 1
3574 1954 1
3577 1954 1
3647 1954 1
3712 1954 1
3743 1954 1
3798 1954 1
3809 1954 1
3820 1954 2
3840 1954 1
3899 1954 1
3907 1954 3
3958 1954 1
4008 1954 1
4064 1954 1
4066 1954 1
4126 1954 1
4366 1954 1
4402 1954 1
4410 1954 1
4414 1954 1
4512 1954 1
4530 1954 1
4537 1954 1
4634 1954 1
4678 1954 1
4720 1954 1
4824 1954 1
4983 1954 1
5027 1954 1
5063 1954 1
5068 1954 1
5082 1954 1
5109 1954 1
5112 1954 126
5180 1954 1
5286 1954 2
5311 1954 3
5370 1954 1
5404 1954 1
5458 1954 1
5514 1954 1
5527 1954 1
5543 1954 1
5551 1954 1
5561 1954 2
5594 1954 2
5638 1954 1
5655 1954 1
5765 1954 2
5958 1954 1
6022 1954 2
6086 1954 2
6124 1954 1
6130 1954 2
6182 1954 1
6195 1954 2
6256 1954 1
6267 1954 1
6273 1954 1
6376 1954 1
6381 1954 1
6465 1954 2
6525 1954 1
6554 1954 1
6623 1954 1
6640 1954 2
6814 1954 2
6834 1954 2
6849 1954 1
6865 1954 1
6872 1954 1
6972 1954 1
6981 1954 3
7008 1954 1
7053 1954 4
7060 1954 2
7160 1954 1
7229 1954 1
7241 1954 1
7319 1954 1
7388 1954 1
7458 1954 1
7476 1954 1
7492 1954 1
7510 1954 1
7531 1954 1
7535 1954 1
7551 1954 1
7555 1954 2
7684 1954 1
7685 1954 3
7691 1954 2
7886 1954 2
7938 1954 1
7947 1954 1
8007 1954 2
8034 1954 1
8066 1954 2
8128 1954 2
8212 1954 1
8322 1954 1
8346 1954 1
8380 1954 1
8424 1954 3
8430 1954 1
8444 1954 1
8504 1954 1
8527 1954 1
8701 1954 1
8733 1954 1
8761 1954 101
8885 1954 3
8887 1954 1
8890 1954 1
9026 1954 1
9027 1954 2
9033 1954 2
9083 1954 2
9105 1954 1
9144 1954 1
9318 1954 1
9333 1954 3
9346 1954 1
9369 1954 4
9428 1954 3
9512 1954 1
9603 1954 1
9699 1954 2
9760 1954 2
9803 1954 2
9829 1954 3
9868 1954 1
9935 1954 1
9959 1954 1
9960 1954 1
10007 1954 1
10010 1954 3
10150 1954 1
10152 1954 3
10169 1954 1
10196 1954 1
10227 1954 7
10248 1954 1
10318 1954 1
10351 1954 6
10358 1954 1
10369 1954 1
10418 1954 1
10435 1954 1
10454 1954 1
10533 1954 4
10647 1954 1
10648 1954 7
10769 1954 1
10911 1954 4
10942 1954 2
10998 1954 1
11126 1954 2
11137 1954 1
11313 1954 1
11389 1954 1
11393 1954 1
11397 1954 2
11419 1954 1
11423 1954 1
11425 1954 1
11452 1954 2
11489 1954 1
11505 1954 1
11557 1954 1
11626 1954 1
11674 1954 1
11680 1954 1
11682 1954 1
11685 1954 2
11746 1954 5
11799 1954 1
11886 1954 1
11900 1954 1
12084 1954 1
12142 1954 1
12157 1954 1
12159 1954 2
12173 1954 1
12185 1954 1
12210 1954 1
12218 1954 1
12227 1954 2
12244 1954 2
12267 1954 1
12349 1954 4
12352 1954 3
12381 1954 3
12383 1954 21
12395 1954 2
12454 1954 1
12468 1954 9
12521 1954 1
12525 1954 3
12625 1954 1
12681 1954 1
12685 1954 2
12691 1954 45
12726 1954 1
12749 1954 13
12776 1954 1
12785 1954 1
12856 1954 2
12907 1954 1
12910 1954 1
12915 1954 7
12972 1954 5
12973 1954 1
12992 1954 1
13013 1954 7
13078 1954 6
13167 1954 2
13180 1954 1
13191 1954 1
13241 1954 1
13248 1954 1
13269 1954 1
13273 1954 17
13352 1954 1
13354 1954 4
13355 1954 1
13358 1954 1
13393 1954 9
13484 1954 1
13504 1954 1
13533 1954 2
13537 1954 2
13580 1954 3
13614 1954 1
13640 1954 13
13661 1954 1
13732 1954 1
13747 1954 47
13803 1954 1
13810 1954 1
13835 1954 3
13836 1954 1
13842 1954 1
13855 1954 1
13877 1954 10
13886 1954 1
13952 1954 6
13961 1954 1
13997 1954 4
14001 1954 4
14025 1954 1
14033 1954 1
14130 1954 1
14148 1954 1
14171 1954 2
14315 1954 1
14319 1954 1
14340 1954 3
14380 1954 3
14455 1954 1
14492 1954 29
14575 1954 1
14584 1954 1
14603 1954 1
14605 1954 1
14627 1954 1
14731 1954 1
14756 1954 1
14870 1954 1
14879 1954 3
14885 1954 1
14966 1954 3
14969 1954 1
14978 1954 2
15021 1954 7
15038 1954 2
15045 1954 1
15100 1954 10
15128 1954 2
15133 1954 1
15154 1954 1
1 1955 2
2 1955 1
17 1955 2
57 1955 15
63 1955 1
82 1955 1
93 1955 2
95 1955 1
121 1955 5
134 1955 2
135 1955 1
136 1955 3
163 1955 2
165 1955 2
246 1955 1
297 1955 1
298 1955 22
299 1955 6
315 1955 2
337 1955 1
340 1955 2
399 1955 2
447 1955 1
477 1955 1
501 1955 1
579 1955 1
586 1955 3
605 1955 1
612 1955 1
701 1955 7
752 1955 1
783 1955 1
880 1955 1
920 1955 1
966 1955 1
1051 1955 1
1243 1955 1
1356 1955 2
1377 1955 1
1441 1955 2
1490 1955 1
1557 1955 3
1720 1955 1
1825 1955 1
1829 1955 1
1880 1955 1
1963 1955 1
1975 1955 1
2216 1955 1
2304 1955 1
2326 1955 1
2366 1955 2
2391 1955 1
2403 1955 2
2426 1955 1
2495 1955 1
2499 1955 1
2522 1955 1
2594 1955 1
2825 1955 1
2827 1955 1
2855 1955 1
2893 1955 1
2907 1955 1
3029 1955 1
3060 1955 1
3093 1955 1
3159 1955 2
3194 1955 1
3259 1955 1
3338 1955 1
3383 1955 1
3399 1955 1
3454 1955 1
3511 1955 1
3527 1955 1
3576 1955 1
3636 1955 1
3648 1955 1
3686 1955 1
3809 1955 1
3820 1955 3
3834 1955 3
3840 1955 1
3897 1955 1
3907 1955 1
4015 1955 1
4050 1955 1
4064 1955 1
4066 1955 1
4169 1955 2
4207 1955 1
4315 1955 1
4448 1955 1
4462 1955 2
4537 1955 6
4798 1955 2
4868 1955 1
4891 1955 1
4965 1955 1
5006 1955 1
5049 1955 2
5112 1955 104
5311 1955 1
5349 1955 1
5458 1955 1
5540 1955 1
5546 1955 1
5547 1955 1
5589 1955 1
5594 1955 1
5604 1955 1
5712 1955 2
5713 1955 1
5732 1955 1
5756 1955 1
5760 1955 2
5765 1955 8
5933 1955 1
6019 1955 1
6061 1955 1
6086 1955 3
6188 1955 1
6218 1955 1
6395 1955 1
6514 1955 1
6526 1955 1
6547 1955 2
6640 1955 2
6711 1955 1
6720 1955 1
6814 1955 1
6908 1955 2
6972 1955 2
6981 1955 3
7053 1955 1
7060 1955 1
7112 1955 1
7151 1955 1
7195 1955 1
7205 1955 2
7228 1955 1
7331 1955 1
7396 1955 1
7437 1955 1
7634 1955 1
7684 1955 1
7685 1955 1
7723 1955 2
7886 1955 4
8006 1955 1
8034 1955 5
8086 1955 1
8128 1955 1
8140 1955 1
8203 1955 2
8362 1955 1
8364 1955 1
8367 1955 1
8435 1955 1
8499 1955 1
8504 1955 1
8692 1955 1
8720 1955 1
8761 1955 57
8795 1955 1
8799 1955 1
8884 1955 1
8885 1955 1
8891 1955 1
8945 1955 1
9033 1955 1
9038 1955 1
9318 1955 4
9369 1955 4
9390 1955 1
9443 1955 1
9497 1955 1
9512 1955 2
9537 1955 1
9578 1955 2
9602 1955 1
9603 1955 1
9611 1955 2
9803 1955 1
9858 1955 1
9924 1955 1
9970 1955 1
10001 1955 1
10070 1955 1
10081 1955 2
10114 1955 1
10227 1955 3
10291 1955 3
10350 1955 1
10351 1955 1
10418 1955 1
10435 1955 1
10533 1955 2
10586 1955 1
10594 1955 1
10625 1955 1
10648 1955 10
10675 1955 1
10738 1955 1
10764 1955 1
10891 1955 1
10911 1955 2
10916 1955 1
10942 1955 1
11069 1955 2
11084 1955 1
11098 1955 2
11144 1955 1
11257 1955 1
11276 1955 1
11335 1955 1
11345 1955 1
11389 1955 1
11393 1955 1
11449 1955 2
11452 1955 1
11476 1955 3
11575 1955 1
11680 1955 1
11681 1955 1
11771 1955 2
11857 1955 1
11907 1955 1
11975 1955 1
11995 1955 1
11996 1955 1
12159 1955 1
12218 1955 1
12267 1955 2
12349 1955 2
12381 1955 5
12383 1955 15
12395 1955 6
12401 1955 1
12454 1955 1
12468 1955 2
12505 1955 1
12508 1955 1
12525 1955 10
12570 1955 1
12591 1955 2
12645 1955 2
12685 1955 1
12691 1955 36
12726 1955 1
12745 1955 2
12749 1955 11
12792 1955 1
12800 1955 1
12856 1955 2
12885 1955 1
12915 1955 8
12972 1955 4
12992 1955 1
13013 1955 5
13078 1955 4
13167 1955 2
13191 1955 2
13248 1955 1
13256 1955 1
13260 1955 1
13273 1955 18
13351 1955 1
13354 1955 5
13355 1955 1
13359 1955 2
13393 1955 7
13484 1955 2
13580 1955 1
13640 1955 14
13650 1955 1
13653 1955 1
13732 1955 1
13747 1955 24
13752 1955 1
13759 1955 1
13833 1955 3
13835 1955 1
13836 1955 1
13852 1955 1
13877 1955 1
13925 1955 2
13952 1955 5
14001 1955 3
14006 1955 1
14025 1955 2
14079 1955 1
14139 1955 3
14153 1955 1
14154 1955 1
14160 1955 1
14171 1955 3
14277 1955 2
14319 1955 1
14322 1955 3
14380 1955 1
14409 1955 1
14434 1955 1
14482 1955 1
14492 1955 17
14603 1955 1
14653 1955 1
14810 1955 1
14830 1955 1
14870 1955 3
14966 1955 1
14974 1955 1
14978 1955 1
15021 1955 9
15064 1955 1
15076 1955 3
15100 1955 9
15153 1955 1
15265 1955 1
1 1956 3
2 1956 2
9 1956 1
11 1956 1
57 1956 19
82 1956 1
121 1956 4
134 1956 2
135 1956 2
136 1956 10
137 1956 3
138 1956 3
156 1956 1
158 1956 1
160 1956 2
214 1956 1
219 1956 1
263 1956 1
273 1956 1
277 1956 1
285 1956 1
297 1956 1
298 1956 31
299 1956 5
315 1956 2
337 1956 1
340 1956 1
351 1956 3
465 1956 1
476 1956 2
501 1956 1
584 1956 1
609 1956 1
612 1956 1
630 1956 2
671 1956 1
701 1956 5
739 1956 1
744 1956 1
776 1956 1
832 1956 1
847 1956 1
861 1956 1
895 1956 1
920 1956 2
968 1956 1
977 1956 1
1019 1956 1
1021 1956 1
1042 1956 1
1170 1956 1
1195 1956 2
1197 1956 1
1222 1956 1
1335 1956 1
1356 1956 1
1363 1956 1
1377 1956 3
1493 1956 1
1561 1956 1
1591 1956 1
1624 1956 2
1634 1956 1
1636 1956 1
1705 1956 1
1720 1956 8
1734 1956 1
1777 1956 1
1801 1956 1
1876 1956 2
1932 1956 1
1966 1956 1
1972 1956 1
1980 1956 1
2060 1956 1
2134 1956 1
2153 1956 1
2180 1956 1
2191 1956 1
2209 1956 4
2247 1956 1
2255 1956 1
2268 1956 1
2324 1956 1
2354 1956 1
2402 1956 1
2403 1956 1
2489 1956 1
2513 1956 1
2522 1956 3
2524 1956 1
2577 1956 1
2590 1956 1
2624 1956 1
2683 1956 1
2684 1956 1
2769 1956 2
2786 1956 1
3000 1956 1
3007 1956 1
3085 1956 1
3098 1956 1
3121 1956 1
3153 1956 1
3315 1956 2
3374 1956 1
3410 1956 1
3573 1956 2
3575 1956 1
3597 1956 2
3743 1956 1
3782 1956 1
3812 1956 1
3820 1956 1
3834 1956 1
3840 1956 1
3850 1956 1
3921 1956 1
3950 1956 1
4031 1956 1
4050 1956 1
4064 1956 2
4066 1956 1
4067 1956 1
4068 1956 1
4097 1956 1
4122 1956 1
4162 1956 1
4190 1956 1
4207 1956 1
4343 1956 1
4418 1956 1
4451 1956 1
4464 1956 1
4515 1956 1
4800 1956 1
4813 1956 1
4868 1956 4
4881 1956 1
4893 1956 1
4926 1956 2
4953 1956 1
4971 1956 1
5017 1956 1
5056 1956 1
5112 1956 47
5151 1956 1
5214 1956 1
5259 1956 1
5331 1956 1
5348 1956 1
5370 1956 1
5397 1956 1
5476 1956 1
5507 1956 1
5550 1956 1
5551 1956 1
5589 1956 1
5594 1956 1
5655 1956 1
5765 1956 1
5801 1956 1
6086 1956 3
6220 1956 1
6267 1956 1
6329 1956 1
6381 1956 1
6395 1956 1
6514 1956 1
6667 1956 1
6733 1956 1
6736 1956 1
6814 1956 2
6872 1956 1
6897 1956 1
6916 1956 1
6972 1956 1
7053 1956 3
7060 1956 1
7079 1956 1
7228 1956 1
7229 1956 1
7294 1956 1
7335 1956 1
7419 1956 1
7551 1956 1
7649 1956 1
7685 1956 2
7776 1956 1
7874 1956 1
7886 1956 1
7900 1956 2
8007 1956 2
8034 1956 1
8189 1956 1
8203 1956 2
8322 1956 5
8435 1956 2
8518 1956 1
8614 1956 2
8693 1956 2
8701 1956 1
8711 1956 1
8761 1956 88
8770 1956 1
8805 1956 1
8885 1956 2
8899 1956 1
9015 1956 2
9033 1956 1
9271 1956 1
9318 1956 1
9369 1956 10
9396 1956 1
9399 1956 1
9412 1956 2
9428 1956 1
9449 1956 1
9512 1956 1
9547 1956 1
9567 1956 1
9571 1956 1
9749 1956 1
9763 1956 1
9803 1956 2
9828 1956 1
9829 1956 1
10010 1956 2
10051 1956 1
10066 1956 2
10080 1956 2
10113 1956 1
10114 1956 1
10147 1956 1
10148 1956 1
10150 1956 1
10152 1956 1
10169 1956 1
10206 1956 1
10227 1956 3
10265 1956 1
10273 1956 1
10358 1956 2
10454 1956 1
10471 1956 1
10533 1956 1
10556 1956 2
10568 1956 1
10586 1956 1
10594 1956 1
10596 1956 1
10648 1956 7
10738 1956 1
10769 1956 1
10911 1956 2
10942 1956 2
11052 1956 1
11069 1956 1
11138 1956 1
11159 1956 1
11209 1956 1
11234 1956 1
11335 1956 1
11343 1956 2
11345 1956 1
11386 1956 1
11452 1956 1
11476 1956 1
11502 1956 1
11557 1956 1
11574 1956 1
11676 1956 1
11685 1956 1
11746 1956 1
11841 1956 1
11855 1956 1
11857 1956 1
11884 1956 1
11952 1956 1
11975 1956 3
11993 1956 1
11995 1956 1
12003 1956 1
12059 1956 1
12066 1956 1
12084 1956 1
12144 1956 1
12159 1956 3
12166 1956 1
12189 1956 1
12222 1956 1
12227 1956 1
12244 1956 3
12352 1956 1
12381 1956 6
12382 1956 2
12383 1956 13
12395 1956 2
12454 1956 2
12468 1956 6
12518 1956 1
12525 1956 3
12570 1956 1
12648 1956 1
12685 1956 2
12691 1956 26
12745 1956 1
12749 1956 17
12808 1956 1
12915 1956 15
12972 1956 3
12973 1956 2
13013 1956 3
13078 1956 2
13191 1956 1
13241 1956 1
13273 1956 11
13324 1956 1
13354 1956 3
13358 1956 1
13359 1956 2
13393 1956 5
13421 1956 1
13460 1956 1
13484 1956 2
13580 1956 1
13640 1956 35
13661 1956 2
13732 1956 1
13747 1956 23
13812 1956 1
13835 1956 4
13855 1956 2
13859 1956 1
13868 1956 1
13877 1956 7
13906 1956 2
13925 1956 1
13952 1956 9
14001 1956 3
14025 1956 2
14079 1956 2
14087 1956 1
14127 1956 1
14171 1956 2
14222 1956 1
14277 1956 2
14315 1956 2
14320 1956 1
14340 1956 1
14372 1956 1
14380 1956 1
14458 1956 1
14482 1956 1
14492 1956 33
14514 1956 1
14545 1956 1
14553 1956 1
14575 1956 1
14645 1956 1
14674 1956 1
14879 1956 3
14966 1956 4
14969 1956 1
14978 1956 1
15021 1956 12
15037 1956 1
15051 1956 1
15100 1956 5
15195 1956 1
15239 1956 1
15245 1956 1
15265 1956 2
1 1957 1
2 1957 2
8 1957 1
10 1957 1
11 1957 1
30 1957 1
39 1957 1
40 1957 2
57 1957 11
58 1957 1
80 1957 5
82 1957 3
121 1957 3
134 1957 5
136 1957 4
138 1957 79
148 1957 32
153 1957 1
157 1957 3
160 1957 1
162 1957 37
163 1957 2
164 1957 1
206 1957 1
231 1957 1
246 1957 1
249 1957 1
251 1957 2
273 1957 1
277 1957 2
288 1957 1
298 1957 18
299 1957 2
337 1957 4
341 1957 1
343 1957 1
351 1957 1
354 1957 27
373 1957 1
381 1957 1
389 1957 1
393 1957 1
436 1957 1
456 1957 1
477 1957 1
489 1957 2
565 1957 1
593 1957 1
600 1957 2
606 1957 1
773 1957 1
896 1957 1
947 1957 1
966 1957 4
1021 1957 1
1038 1957 1
1051 1957 1
1195 1957 2
1225 1957 2
1255 1957 1
1286 1957 1
1335 1957 1
1336 1957 1
1348 1957 1
1349 1957 1
1356 1957 2
1377 1957 7
1513 1957 1
1516 1957 1
1557 1957 1
1614 1957 1
1615 1957 1
1642 1957 1
1682 1957 1
1683 1957 3
1742 1957 1
1785 1957 1
1793 1957 2
1829 1957 1
1830 1957 1
1860 1957 2
1876 1957 2
1883 1957 1
1913 1957 1
1934 1957 1
1963 1957 2
1972 1957 1
1975 1957 1
1980 1957 1
2024 1957 1
2059 1957 1
2060 1957 2
2130 1957 1
2140 1957 1
2150 1957 2
2180 1957 1
2195 1957 2
2209 1957 6
2211 1957 1
2221 1957 1
2268 1957 1
2283 1957 2
2347 1957 1
2366 1957 1
2370 1957 2
2376 1957 1
2434 1957 1
2463 1957 1
2524 1957 1
2547 1957 1
2590 1957 2
2624 1957 1
2638 1957 1
2671 1957 1
2674 1957 2
2707 1957 1
2741 1957 1
2766 1957 1
2769 1957 2
2827 1957 4
2842 1957 1
2845 1957 3
2855 1957 1
2886 1957 1
2889 1957 1
2893 1957 1
2907 1957 4
2987 1957 1
3018 1957 2
3028 1957 2
3141 1957 1
3181 1957 1
3190 1957 2
3315 1957 1
3331 1957 1
3336 1957 1
3338 1957 1
3383 1957 1
3451 1957 1
3454 1957 1
3497 1957 1
3518 1957 1
3534 1957 4
3535 1957 1
3552 1957 1
3562 1957 1
3572 1957 13
3573 1957 1
3576 1957 1
3631 1957 1
3648 1957 1
3654 1957 1
3686 1957 4
3712 1957 3
3740 1957 1
3809 1957 2
3812 1957 1
3819 1957 1
3820 1957 2
3834 1957 6
3847 1957 1
3850 1957 1
3874 1957 2
3907 1957 2
3922 1957 1
3950 1957 1
4012 1957 1
4033 1957 1
4039 1957 1
4050 1957 3
4053 1957 1
4133 1957 1
4162 1957 1
4169 1957 1
4190 1957 1
4205 1957 1
4217 1957 1
4240 1957 1
4298 1957 1
4302 1957 1
4343 1957 3
4346 1957 2
4402 1957 1
4414 1957 1
4448 1957 1
4537 1957 2
4601 1957 1
4666 1957 1
4798 1957 2
4803 1957 1
4863 1957 1
4868 1957 1
4881 1957 1
4902 1957 1
4917 1957 1
4944 1957 1
4991 1957 1
5006 1957 1
5015 1957 3
5027 1957 1
5068 1957 1
5092 1957 1
5112 1957 31
5124 1957 3
5148 1957 2
5214 1957 1
5252 1957 1
5281 1957 2
5286 1957 1
5292 1957 1
5311 1957 3
5332 1957 1
5349 1957 1
5361 1957 1
5365 1957 1
5378 1957 2
5404 1957 1
5474 1957 1
5479 1957 1
5543 1957 2
5546 1957 1
5561 1957 1
5590 1957 1
5641 1957 1
5655 1957 1
5686 1957 1
5756 1957 1
5765 1957 5
5791 1957 2
5868 1957 1
5910 1957 1
5917 1957 1
5933 1957 1
5964 1957 1
6002 1957 1
6017 1957 1
6018 1957 1
6019 1957 2
6022 1957 1
6024 1957 1
6032 1957 2
6071 1957 1
6091 1957 1
6094 1957 1
6136 1957 1
6182 1957 2
6189 1957 1
6214 1957 1
6267 1957 3
6354 1957 10
6401 1957 1
6429 1957 2
6448 1957 4
6467 1957 1
6514 1957 1
6567 1957 1
6591 1957 1
6610 1957 2
6631 1957 1
6640 1957 3
6642 1957 1
6651 1957 1
6672 1957 2
6801 1957 1
6868 1957 1
6908 1957 1
6924 1957 1
6933 1957 1
6936 1957 1
6981 1957 1
6990 1957 1
7053 1957 5
7054 1957 2
7112 1957 1
7156 1957 1
7182 1957 1
7218 1957 1
7228 1957 4
7241 1957 3
7361 1957 1
7376 1957 1
7447 1957 1
7476 1957 2
7479 1957 1
7557 1957 1
7595 1957 1
7621 1957 1
7681 1957 1
7691 1957 1
7696 1957 1
7723 1957 2
7747 1957 1
7776 1957 1
7783 1957 1
7798 1957 1
7886 1957 1
7900 1957 2
7912 1957 11
7983 1957 1
8019 1957 1
8031 1957 2
8034 1957 1
8058 1957 1
8066 1957 3
8084 1957 1
8086 1957 2
8184 1957 8
8202 1957 2
8218 1957 1
8236 1957 2
8237 1957 1
8291 1957 1
8298 1957 1
8308 1957 1
8317 1957 2
8322 1957 5
8346 1957 1
8356 1957 13
8364 1957 1
8424 1957 8
8428 1957 1
8449 1957 1
8499 1957 1
8504 1957 1
8560 1957 1
8561 1957 1
8562 1957 2
8576 1957 1
8614 1957 1
8640 1957 1
8711 1957 1
8730 1957 1
8761 1957 17
8763 1957 2
8788 1957 2
8795 1957 1
8864 1957 1
8872 1957 1
8884 1957 1
8885 1957 3
8887 1957 1
8939 1957 1
8949 1957 1
8972 1957 1
8992 1957 1
8995 1957 4
9001 1957 2
9032 1957 9
9033 1957 2
9042 1957 1
9101 1957 1
9155 1957 1
9222 1957 1
9318 1957 1
9319 1957 2
9333 1957 2
9351 1957 3
9364 1957 1
9369 1957 10
9412 1957 1
9417 1957 1
9428 1957 2
9465 1957 1
9468 1957 3
9494 1957 3
9497 1957 1
9498 1957 3
9502 1957 1
9547 1957 1
9571 1957 2
9578 1957 2
9585 1957 2
9591 1957 2
9611 1957 2
9612 1957 1
9619 1957 1
9644 1957 1
9681 1957 5
9732 1957 3
9746 1957 1
9761 1957 1
9762 1957 1
9764 1957 1
9765 1957 1
9808 1957 1
9833 1957 1
9846 1957 1
9848 1957 1
9935 1957 1
10010 1957 4
10055 1957 1
10066 1957 1
10114 1957 3
10146 1957 1
10227 1957 7
10273 1957 1
10291 1957 1
10318 1957 3
10331 1957 1
10351 1957 162
10358 1957 1
10380 1957 1
10409 1957 2
10419 1957 1
10432 1957 1
10435 1957 1
10454 1957 1
10476 1957 1
10506 1957 1
10533 1957 6
10546 1957 1
10586 1957 1
10588 1957 3
10594 1957 1
10600 1957 1
10648 1957 10
10669 1957 1
10675 1957 1
10738 1957 2
10876 1957 1
10891 1957 2
10911 1957 3
10942 1957 3
10966 1957 1
11039 1957 3
11100 1957 1
11126 1957 1
11129 1957 1
11137 1957 2
11147 1957 1
11171 1957 1
11232 1957 1
11257 1957 1
11345 1957 1
11375 1957 1
11389 1957 2
11397 1957 3
11419 1957 1
11423 1957 1
11452 1957 1
11458 1957 2
11476 1957 1
11481 1957 1
11513 1957 1
11521 1957 1
11594 1957 1
11612 1957 1
11653 1957 1
11660 1957 1
11664 1957 1
11674 1957 3
11771 1957 1
11772 1957 1
11814 1957 1
11840 1957 1
11879 1957 1
11891 1957 1
11979 1957 2
11980 1957 1
11996 1957 2
12059 1957 1
12098 1957 2
12124 1957 1
12146 1957 1
12155 1957 1
12159 1957 1
12161 1957 1
12166 1957 2
12173 1957 2
12189 1957 1
12218 1957 1
12222 1957 2
12229 1957 1
12247 1957 1
12267 1957 3
12291 1957 1
12295 1957 1
12349 1957 6
12369 1957 1
12376 1957 2
12381 1957 8
12383 1957 11
12395 1957 7
12454 1957 2
12525 1957 1
12526 1957 1
12532 1957 1
12590 1957 1
12591 1957 1
12621 1957 1
12625 1957 1
12645 1957 1
12648 1957 1
12681 1957 1
12682 1957 17
12685 1957 1
12691 1957 11
12726 1957 1
12749 1957 4
12760 1957 1
12776 1957 1
12800 1957 1
12856 1957 1
12915 1957 6
12925 1957 1
12934 1957 1
12972 1957 1
12973 1957 1
13076 1957 1
13167 1957 5
13241 1957 1
13273 1957 6
13352 1957 1
13355 1957 1
13358 1957 1
13393 1957 5
13460 1957 1
13484 1957 1
13533 1957 1
13584 1957 1
13640 1957 11
13661 1957 1
13710 1957 1
13747 1957 6
13752 1957 1
13770 1957 1
13792 1957 1
13825 1957 1
13836 1957 1
13855 1957 1
13868 1957 2
13877 1957 1
13935 1957 2
13952 1957 11
14001 1957 10
14025 1957 1
14079 1957 2
14087 1957 1
14148 1957 1
14171 1957 3
14217 1957 1
14227 1957 1
14303 1957 2
14309 1957 2
14315 1957 1
14319 1957 1
14320 1957 1
14354 1957 1
14387 1957 1
14409 1957 1
14432 1957 1
14482 1957 1
14492 1957 14
14553 1957 3
14577 1957 1
14597 1957 1
14640 1957 2
14651 1957 1
14756 1957 2
14806 1957 1
14829 1957 1
14879 1957 1
14960 1957 1
14966 1957 1
14974 1957 1
15008 1957 2
15021 1957 9
15064 1957 1
15100 1957 14
15116 1957 1
15126 1957 1
15130 1957 1
15153 1957 1
15192 1957 1
15195 1957 3
15231 1957 1
1 1958 2
2 1958 5
8 1958 28
10 1958 1
13 1958 7
28 1958 1
29 1958 3
57 1958 16
70 1958 1
82 1958 264
101 1958 3
109 1958 1
121 1958 1
134 1958 2
135 1958 3
136 1958 8
137 1958 1
146 1958 1
153 1958 2
156 1958 21
160 1958 3
180 1958 1
193 1958 1
298 1958 16
299 1958 9
337 1958 1
340 1958 2
341 1958 1
343 1958 1
351 1958 2
352 1958 1
373 1958 4
436 1958 1
438 1958 1
471 1958 1
477 1958 1
501 1958 1
596 1958 1
605 1958 1
660 1958 1
744 1958 1
863 1958 1
887 1958 2
895 1958 1
903 1958 1
905 1958 4
936 1958 1
966 1958 1
977 1958 1
1031 1958 10
1046 1958 2
1116 1958 1
1225 1958 1
1244 1958 1
1292 1958 1
1335 1958 4
1349 1958 2
1356 1958 1
1377 1958 5
1384 1958 1
1387 1958 1
1441 1958 2
1516 1958 1
1537 1958 2
1557 1958 1
1584 1958 2
1624 1958 1
1635 1958 2
1643 1958 1
1645 1958 1
1654 1958 1
1705 1958 2
1720 1958 3
1734 1958 6
1738 1958 1
1784 1958 1
1801 1958 1
1816 1958 1
1829 1958 3
1845 1958 1
1860 1958 2
1911 1958 4
1934 1958 1
1956 1958 7
1960 1958 4
1964 1958 1
1972 1958 2
2060 1958 1
2195 1958 1
2209 1958 258
2221 1958 1
2501 1958 1
2513 1958 1
2543 1958 1
2612 1958 3
2618 1958 1
2671 1958 1
2683 1958 1
2770 1958 1
2808 1958 1
2893 1958 2
2903 1958 1
2907 1958 3
3000 1958 6
3007 1958 4
3085 1958 2
3088 1958 1
3111 1958 1
3187 1958 1
3274 1958 5
3300 1958 1
3302 1958 1
3331 1958 1
3409 1958 1
3476 1958 2
3516 1958 1
3525 1958 1
3535 1958 1
3576 1958 4
3587 1958 1
3653 1958 1
3678 1958 1
3686 1958 1
3712 1958 2
3743 1958 5
3809 1958 5
3815 1958 1
3820 1958 1
3833 1958 1
3848 1958 1
3861 1958 1
3865 1958 1
3892 1958 1
3949 1958 1
4034 1958 2
4035 1958 3
4083 1958 1
4084 1958 1
4086 1958 3
4141 1958 1
4162 1958 25
4178 1958 1
4183 1958 7
4190 1958 1
4192 1958 1
4241 1958 4
4250 1958 1
4343 1958 1
4366 1958 2
4402 1958 1
4406 1958 4
4409 1958 1
4651 1958 1
4666 1958 1
4678 1958 2
4706 1958 1
4729 1958 1
4732 1958 1
4751 1958 1
4793 1958 1
4798 1958 1
4803 1958 1
4813 1958 1
4826 1958 1
4868 1958 3
4891 1958 1
4898 1958 1
4902 1958 2
4904 1958 1
4926 1958 5
4940 1958 1
4944 1958 2
4981 1958 1
4983 1958 1
5006 1958 2
5017 1958 1
5027 1958 1
5097 1958 1
5106 1958 1
5112 1958 4
5188 1958 1
5214 1958 3
5216 1958 1
5253 1958 2
5286 1958 1
5358 1958 1
5367 1958 2
5404 1958 3
5463 1958 1
5540 1958 2
5589 1958 2
5630 1958 1
5648 1958 2
5655 1958 5
5717 1958 1
5756 1958 2
5761 1958 1
5765 1958 4
5776 1958 1
5818 1958 1
5821 1958 1
5860 1958 6
5933 1958 3
5955 1958 1
5959 1958 1
5964 1958 1
5971 1958 1
6030 1958 1
6083 1958 2
6086 1958 381
6115 1958 1
6169 1958 1
6195 1958 1
6222 1958 7
6267 1958 1
6277 1958 2
6297 1958 3
6329 1958 5
6342 1958 1
6400 1958 1
6439 1958 1
6472 1958 1
6503 1958 1
6522 1958 1
6550 1958 1
6554 1958 8
6577 1958 1
6667 1958 5
6716 1958 2
6761 1958 1
6849 1958 2
6895 1958 1
6903 1958 3
6908 1958 1
6916 1958 2
6936 1958 1
6950 1958 1
7008 1958 1
7027 1958 1
7060 1958 1
7087 1958 1
7141 1958 1
7229 1958 5
7233 1958 4
7256 1958 1
7292 1958 1
7388 1958 1
7390 1958 1
7395 1958 1
7417 1958 1
7551 1958 2
7636 1958 1
7639 1958 1
7649 1958 1
7783 1958 1
7869 1958 1
7892 1958 1
7902 1958 1
7983 1958 1
7998 1958 1
8086 1958 1
8202 1958 1
8236 1958 6
8237 1958 1
8238 1958 2
8318 1958 3
8322 1958 3
8344 1958 3
8367 1958 1
8428 1958 1
8499 1958 1
8506 1958 1
8579 1958 1
8614 1958 1
8761 1958 45
8768 1958 3
8770 1958 1
8777 1958 1
8851 1958 1
8872 1958 1
8885 1958 1
8892 1958 1
8966 1958 1
9004 1958 1
9062 1958 1
9122 1958 2
9295 1958 6
9318 1958 4
9351 1958 5
9369 1958 8
9394 1958 1
9396 1958 1
9431 1958 1
9462 1958 1
9502 1958 2
9515 1958 1
9571 1958 5
9576 1958 2
9578 1958 2
9629 1958 1
9688 1958 1
9704 1958 1
9723 1958 1
9732 1958 1
9764 1958 1
9803 1958 4
9826 1958 3
9914 1958 6
9942 1958 1
9959 1958 1
9961 1958 3
10001 1958 1
10033 1958 2
10047 1958 1
10066 1958 4
10093 1958 2
10150 1958 1
10184 1958 1
10199 1958 1
10206 1958 1
10227 1958 707
10273 1958 1
10318 1958 1
10351 1958 3
10418 1958 2
10458 1958 1
10493 1958 1
10565 1958 1
10568 1958 1
10583 1958 3
10596 1958 3
10648 1958 1
10738 1958 1
10804 1958 1
10828 1958 1
10911 1958 1
10966 1958 1
10997 1958 1
11019 1958 1
11130 1958 1
11169 1958 7
11322 1958 1
11335 1958 1
11386 1958 1
11393 1958 1
11419 1958 1
11449 1958 1
11489 1958 1
11498 1958 1
11502 1958 1
11506 1958 1
11531 1958 1
11557 1958 3
11621 1958 1
11676 1958 3
11680 1958 1
11685 1958 4
11722 1958 1
11746 1958 1
11925 1958 1
11933 1958 2
11952 1958 4
11961 1958 1
11996 1958 1
12003 1958 4
12044 1958 1
12084 1958 2
12093 1958 16
12142 1958 4
12159 1958 2
12180 1958 1
12182 1958 2
12229 1958 1
12230 1958 1
12267 1958 1
12268 1958 1
12300 1958 1
12332 1958 1
12381 1958 1
12383 1958 14
12394 1958 1
12395 1958 4
12523 1958 1
12525 1958 5
12591 1958 7
12621 1958 2
12685 1958 1
12691 1958 37
12749 1958 8
12823 1958 1
12915 1958 1566
12972 1958 1
12975 1958 2
13013 1958 1
13167 1958 2
13227 1958 5
13241 1958 1
13273 1958 13
13296 1958 2
13342 1958 2
13354 1958 4
13355 1958 2
13372 1958 1
13393 1958 9
13404 1958 1
13414 1958 6
13416 1958 3
13452 1958 1
13456 1958 1
13482 1958 14
13484 1958 3
13513 1958 2
13523 1958 2
13537 1958 3
13568 1958 1
13573 1958 1
13640 1958 13
13706 1958 1
13725 1958 1
13747 1958 20
13828 1958 1
13833 1958 1
13835 1958 2
13855 1958 2
13877 1958 2
13886 1958 2
13906 1958 1
13925 1958 1
13952 1958 1648
13993 1958 1
13997 1958 1
14001 1958 1
14025 1958 3
14045 1958 2
14062 1958 1
14127 1958 4
14130 1958 2
14139 1958 1
14160 1958 19
14171 1958 1
14277 1958 1
14340 1958 4
14354 1958 2
14492 1958 26
14551 1958 9
14553 1958 2
14660 1958 1
14688 1958 15
14806 1958 1
14879 1958 1
14885 1958 1
14966 1958 1
14969 1958 5
14981 1958 1
15021 1958 4
15041 1958 1
15045 1958 2
15186 1958 1
15195 1958 1
15239 1958 1
1 1959 5
2 1959 4
9 1959 1
11 1959 3
13 1959 1
39 1959 2
57 1959 23
70 1959 3
82 1959 2
95 1959 1
101 1959 1
121 1959 4
134 1959 1
135 1959 5
136 1959 9
137 1959 2
153 1959 3
160 1959 1
162 1959 2
163 1959 2
165 1959 2
168 1959 1
198 1959 1
244 1959 1
245 1959 1
251 1959 1
263 1959 1
277 1959 3
288 1959 1
297 1959 2
298 1959 29
299 1959 5
315 1959 3
337 1959 4
340 1959 1
351 1959 1
354 1959 3
373 1959 1
389 1959 5
393 1959 1
397 1959 1
417 1959 3
421 1959 1
436 1959 1
446 1959 1
461 1959 1
477 1959 1
483 1959 1
532 1959 1
537 1959 1
579 1959 2
583 1959 1
584 1959 1
586 1959 2
589 1959 1
612 1959 1
643 1959 1
701 1959 15
735 1959 2
742 1959 1
745 1959 1
776 1959 2
777 1959 2
783 1959 3
861 1959 1
918 1959 1
920 1959 3
936 1959 1
938 1959 1
966 1959 1
1011 1959 1
1013 1959 1
1019 1959 1
1021 1959 1
1033 1959 1
1051 1959 4
1100 1959 1
1189 1959 1
1205 1959 1
1207 1959 1
1222 1959 1
1225 1959 1
1243 1959 1
1292 1959 1
1301 1959 1
1356 1959 2
1377 1959 18
1387 1959 1
1394 1959 1
1441 1959 1
1511 1959 1
1557 1959 7
1651 1959 1
1705 1959 1
1720 1959 5
1793 1959 1
1801 1959 2
1860 1959 1
1876 1959 2
1925 1959 3
1933 1959 1
1934 1959 1
1956 1959 2
1960 1959 1
1970 1959 4
1972 1959 1
1996 1959 1
2024 1959 1
2025 1959 1
2060 1959 6
2080 1959 1
2194 1959 2
2195 1959 3
2209 1959 5
2221 1959 2
2229 1959 2
2304 1959 2
2322 1959 1
2366 1959 3
2463 1959 1
2522 1959 1
2577 1959 1
2612 1959 1
2627 1959 3
2651 1959 1
2664 1959 1
2674 1959 1
2684 1959 1
2686 1959 1
2695 1959 1
2707 1959 1
2795 1959 1
2801 1959 2
2808 1959 2
2827 1959 4
2842 1959 2
2845 1959 1
2880 1959 1
2893 1959 5
2907 1959 5
2928 1959 1
2932 1959 1
3007 1959 4
3035 1959 2
3126 1959 1
3141 1959 1
3171 1959 1
3196 1959 1
3203 1959 1
3300 1959 2
3329 1959 1
3331 1959 1
3336 1959 1
3338 1959 1
3379 1959 1
3410 1959 1
3422 1959 1
3454 1959 1
3493 1959 1
3518 1959 2
3527 1959 4
3534 1959 1
3538 1959 1
3567 1959 1
3573 1959 1
3577 1959 5
3625 1959 1
3674 1959 1
3712 1959 6
3734 1959 1
3809 1959 1
3819 1959 1
3820 1959 17
3840 1959 2
3899 1959 2
3907 1959 2
4012 1959 1
4035 1959 2
4050 1959 1
4064 1959 1
4066 1959 3
4067 1959 7
4068 1959 1
4135 1959 1
4183 1959 1
4197 1959 2
4207 1959 1
4232 1959 1
4247 1959 1
4271 1959 1
4315 1959 2
4316 1959 1
4343 1959 6
4366 1959 1
4402 1959 1
4420 1959 1
4447 1959 1
4523 1959 1
4533 1959 1
4537 1959 3
4726 1959 1
4736 1959 1
4737 1959 1
4798 1959 2
4805 1959 1
4816 1959 2
4817 1959 1
4874 1959 1
4881 1959 1
4891 1959 1
4899 1959 1
4923 1959 1
5049 1959 4
5073 1959 1
5109 1959 3
5112 1959 62
5113 1959 1
5124 1959 1
5142 1959 1
5151 1959 1
5163 1959 1
5175 1959 1
5216 1959 1
5259 1959 1
5332 1959 4
5336 1959 1
5368 1959 1
5386 1959 1
5408 1959 1
5455 1959 1
5458 1959 1
5514 1959 1
5527 1959 1
5540 1959 1
5541 1959 1
5543 1959 1
5550 1959 1
5556 1959 1
5561 1959 2
5564 1959 1
5626 1959 2
5641 1959 1
5648 1959 1
5741 1959 2
5765 1959 6
5779 1959 1
5792 1959 1
5812 1959 2
5817 1959 1
5818 1959 1
5822 1959 1
5839 1959 1
5863 1959 1
5905 1959 1
5947 1959 3
6000 1959 5
6022 1959 2
6086 1959 2
6094 1959 1
6145 1959 1
6154 1959 1
6195 1959 1
6220 1959 1
6226 1959 2
6227 1959 2
6232 1959 1
6235 1959 1
6236 1959 1
6267 1959 1
6297 1959 1
6307 1959 3
6329 1959 1
6354 1959 1
6381 1959 2
6405 1959 1
6432 1959 2
6434 1959 1
6439 1959 1
6447 1959 1
6503 1959 1
6513 1959 2
6514 1959 1
6547 1959 1
6554 1959 1
6566 1959 2
6631 1959 1
6640 1959 2
6651 1959 1
6667 1959 1
6708 1959 1
6711 1959 1
6733 1959 1
6736 1959 1
6761 1959 1
6820 1959 1
6822 1959 1
6829 1959 1
6834 1959 1
6842 1959 1
6849 1959 1
6865 1959 1
6884 1959 3
6898 1959 1
6903 1959 1
6905 1959 2
6908 1959 1
6981 1959 1
6998 1959 1
7053 1959 3
7054 1959 1
7060 1959 1
7087 1959 1
7107 1959 1
7188 1959 1
7228 1959 3
7229 1959 3
7241 1959 1
7384 1959 1
7390 1959 1
7395 1959 1
7409 1959 1
7419 1959 3
7422 1959 1
7427 1959 2
7447 1959 1
7549 1959 1
7551 1959 1
7559 1959 1
7649 1959 1
7691 1959 1
7743 1959 1
7776 1959 2
7862 1959 3
7886 1959 9
7888 1959 1
7908 1959 1
7938 1959 1
7939 1959 1
8019 1959 2
8021 1959 1
8034 1959 2
8040 1959 2
8066 1959 1
8078 1959 1
8086 1959 6
8093 1959 2
8128 1959 4
8130 1959 1
8151 1959 1
8203 1959 3
8237 1959 1
8294 1959 1
8297 1959 1
8322 1959 2
8344 1959 1
8356 1959 1
8367 1959 2
8424 1959 4
8453 1959 1
8576 1959 1
8614 1959 2
8642 1959 1
8679 1959 1
8685 1959 1
8711 1959 2
8746 1959 1
8761 1959 52
8794 1959 1
8795 1959 1
8799 1959 1
8805 1959 1
8809 1959 1
8815 1959 1
8851 1959 2
8875 1959 1
8876 1959 1
8884 1959 1
8885 1959 5
8890 1959 2
8891 1959 2
8925 1959 1
8938 1959 1
8966 1959 2
8992 1959 1
9033 1959 3
9083 1959 1
9117 1959 1
9122 1959 1
9173 1959 1
9182 1959 2
9191 1959 1
9214 1959 2
9227 1959 1
9257 1959 1
9314 1959 1
9318 1959 13
9333 1959 3
9338 1959 1
9346 1959 2
9351 1959 4
9362 1959 1
9363 1959 1
9369 1959 8
9412 1959 3
9416 1959 1
9428 1959 8
9459 1959 1
9468 1959 1
9494 1959 2
9498 1959 1
9502 1959 1
9512 1959 7
9537 1959 1
9571 1959 2
9576 1959 1
9578 1959 1
9688 1959 1
9732 1959 1
9761 1959 1
9763 1959 1
9764 1959 3
9765 1959 1
9803 1959 4
9804 1959 1
9849 1959 1
9854 1959 1
9858 1959 1
9935 1959 3
9968 1959 2
9970 1959 2
9986 1959 1
9992 1959 1
9994 1959 1
10010 1959 7
10026 1959 1
10028 1959 1
10081 1959 1
10091 1959 1
10093 1959 7
10113 1959 1
10114 1959 2
10139 1959 1
10152 1959 9
10169 1959 1
10173 1959 1
10196 1959 2
10204 1959 2
10227 1959 8
10248 1959 1
10260 1959 1
10273 1959 3
10318 1959 1
10349 1959 1
10351 1959 7
10358 1959 2
10418 1959 1
10478 1959 1
10519 1959 1
10533 1959 9
10586 1959 1
10648 1959 8
10738 1959 1
10739 1959 1
10769 1959 2
10828 1959 1
10886 1959 2
10891 1959 6
10901 1959 1
10911 1959 5
10920 1959 1
10942 1959 1
10966 1959 1
10972 1959 1
10990 1959 1
11066 1959 1
11069 1959 1
11101 1959 1
11124 1959 1
11126 1959 1
11137 1959 1
11147 1959 2
11152 1959 2
11169 1959 3
11335 1959 1
11345 1959 2
11349 1959 1
11353 1959 1
11367 1959 1
11377 1959 1
11386 1959 1
11389 1959 1
11397 1959 1
11434 1959 1
11452 1959 1
11470 1959 1
11518 1959 1
11519 1959 1
11557 1959 1
11583 1959 1
11584 1959 1
11612 1959 1
11621 1959 1
11653 1959 2
11674 1959 1
11680 1959 5
11685 1959 8
11745 1959 1
11746 1959 5
11747 1959 2
11822 1959 1
11827 1959 3
11841 1959 1
11904 1959 1
11933 1959 1
11975 1959 2
11988 1959 1
11991 1959 3
11993 1959 3
11995 1959 2
11996 1959 1
12073 1959 1
12084 1959 1
12142 1959 1
12146 1959 1
12157 1959 1
12159 1959 13
12165 1959 1
12166 1959 5
12189 1959 2
12208 1959 2
12227 1959 1
12244 1959 2
12293 1959 2
12314 1959 1
12315 1959 1
12332 1959 3
12335 1959 1
12346 1959 1
12349 1959 4
12351 1959 1
12352 1959 2
12369 1959 1
12376 1959 2
12381 1959 11
12382 1959 1
12383 1959 24
12395 1959 12
12401 1959 1
12450 1959 1
12451 1959 2
12454 1959 2
12468 1959 13
12508 1959 1
12516 1959 1
12525 1959 10
12570 1959 2
12590 1959 1
12610 1959 2
12645 1959 3
12648 1959 1
12658 1959 1
12675 1959 4
12681 1959 1
12685 1959 2
12691 1959 31
12729 1959 1
12745 1959 8
12749 1959 16
12799 1959 1
12856 1959 1
12907 1959 2
12911 1959 3
12915 1959 10
12919 1959 1
12972 1959 8
12973 1959 1
12992 1959 2
13013 1959 1
13076 1959 1
13078 1959 6
13096 1959 1
13140 1959 1
13167 1959 3
13191 1959 5
13204 1959 2
13241 1959 1
13273 1959 16
13321 1959 1
13354 1959 1
13358 1959 1
13380 1959 1
13387 1959 2
13393 1959 23
13422 1959 2
13425 1959 1
13460 1959 1
13484 1959 2
13513 1959 2
13533 1959 1
13573 1959 3
13584 1959 1
13640 1959 14
13650 1959 2
13661 1959 2
13672 1959 1
13706 1959 1
13707 1959 1
13708 1959 1
13719 1959 3
13725 1959 1
13731 1959 1
13732 1959 7
13746 1959 1
13747 1959 32
13752 1959 1
13759 1959 2
13770 1959 2
13792 1959 1
13828 1959 1
13833 1959 4
13835 1959 2
13836 1959 1
13859 1959 1
13870 1959 1
13877 1959 9
13925 1959 1
13952 1959 6
13961 1959 1
14001 1959 4
14004 1959 1
14025 1959 2
14030 1959 1
14079 1959 5
14087 1959 3
14139 1959 1
14148 1959 1
14160 1959 2
14171 1959 5
14172 1959 2
14222 1959 1
14244 1959 1
14277 1959 6
14319 1959 1
14320 1959 1
14327 1959 1
14340 1959 2
14380 1959 5
14404 1959 1
14442 1959 2
14455 1959 2
14458 1959 1
14492 1959 45
14514 1959 1
14523 1959 1
14543 1959 1
14551 1959 1
14553 1959 1
14603 1959 2
14618 1959 1
14645 1959 1
14660 1959 2
14674 1959 1
14692 1959 1
14870 1959 2
14879 1959 4
14885 1959 2
14966 1959 3
14999 1959 1
15021 1959 53
15044 1959 1
15045 1959 1
15064 1959 1
15100 1959 14
15116 1959 1
15158 1959 1
15186 1959 4
15195 1959 1
15213 1959 1
15245 1959 1
15265 1959 1
1 1960 10
2 1960 4
57 1960 17
82 1960 5
117 1960 2
121 1960 9
134 1960 3
135 1960 4
136 1960 3
137 1960 3
138 1960 2
153 1960 5
157 1960 1
158 1960 1
160 1960 1
161 1960 2
162 1960 1
163 1960 3
165 1960 1
252 1960 1
263 1960 1
288 1960 5
289 1960 1
290 1960 1
297 1960 1
298 1960 28
299 1960 12
315 1960 5
337 1960 2
340 1960 2
349 1960 1
351 1960 1
369 1960 1
415 1960 1
417 1960 1
436 1960 2
445 1960 1
446 1960 1
449 1960 1
472 1960 1
477 1960 1
579 1960 2
584 1960 1
612 1960 1
701 1960 5
744 1960 1
752 1960 1
776 1960 2
777 1960 1
783 1960 1
785 1960 1
846 1960 1
912 1960 1
920 1960 1
926 1960 1
936 1960 1
947 1960 1
1019 1960 1
1031 1960 3
1033 1960 1
1051 1960 1
1116 1960 1
1170 1960 1
1194 1960 1
1244 1960 1
1291 1960 1
1306 1960 1
1356 1960 1
1377 1960 1
1385 1960 1
1407 1960 1
1438 1960 1
1441 1960 3
1473 1960 1
1556 1960 1
1557 1960 3
1574 1960 1
1587 1960 2
1705 1960 1
1720 1960 2
1734 1960 1
1801 1960 1
1829 1960 1
1876 1960 5
1879 1960 2
1911 1960 1
1913 1960 1
1914 1960 1
1921 1960 1
1925 1960 1
1932 1960 1
1940 1960 1
1956 1960 1
1989 1960 1
2051 1960 1
2060 1960 3
2109 1960 1
2131 1960 1
2180 1960 2
2209 1960 4
2221 1960 2
2283 1960 1
2293 1960 1
2303 1960 1
2366 1960 3
2403 1960 1
2463 1960 1
2513 1960 1
2521 1960 1
2532 1960 1
2592 1960 1
2594 1960 1
2612 1960 1
2664 1960 1
2671 1960 1
2707 1960 1
2808 1960 1
2827 1960 3
2845 1960 2
2849 1960 1
2851 1960 1
2886 1960 1
2893 1960 3
2907 1960 1
2981 1960 1
3011 1960 1
3091 1960 1
3092 1960 1
3109 1960 1
3152 1960 1
3163 1960 1
3169 1960 1
3196 1960 1
3272 1960 1
3331 1960 1
3336 1960 2
3373 1960 1
3383 1960 1
3409 1960 1
3493 1960 2
3518 1960 1
3534 1960 1
3567 1960 1
3576 1960 1
3587 1960 1
3594 1960 1
3619 1960 1
3631 1960 1
3647 1960 1
3652 1960 1
3701 1960 2
3712 1960 4
3726 1960 1
3799 1960 1
3809 1960 3
3812 1960 1
3819 1960 2
3820 1960 6
3840 1960 1
3850 1960 1
3907 1960 3
3909 1960 1
3912 1960 1
3913 1960 1
3990 1960 1
4003 1960 1
4031 1960 1
4050 1960 3
4065 1960 3
4066 1960 1
4067 1960 2
4084 1960 1
4230 1960 1
4237 1960 1
4260 1960 1
4315 1960 2
4326 1960 1
4343 1960 4
4402 1960 1
4406 1960 2
4532 1960 2
4533 1960 3
4537 1960 1
4563 1960 1
4588 1960 1
4719 1960 1
4735 1960 1
4738 1960 1
4747 1960 1
4784 1960 1
4798 1960 1
4868 1960 1
4880 1960 1
4891 1960 1
4923 1960 1
4978 1960 1
4983 1960 3
5006 1960 1
5017 1960 1
5082 1960 1
5083 1960 1
5090 1960 1
5100 1960 1
5109 1960 1
5112 1960 53
5148 1960 1
5151 1960 1
5214 1960 1
5226 1960 1
5286 1960 2
5370 1960 2
5458 1960 2
5463 1960 1
5474 1960 2
5577 1960 1
5603 1960 2
5611 1960 2
5686 1960 2
5756 1960 2
5765 1960 2
5791 1960 1
5840 1960 1
5954 1960 1
5995 1960 1
6000 1960 1
6022 1960 1
6031 1960 1
6086 1960 4
6108 1960 1
6130 1960 1
6182 1960 1
6222 1960 1
6226 1960 1
6232 1960 1
6256 1960 2
6267 1960 1
6287 1960 1
6297 1960 1
6328 1960 1
6329 1960 2
6376 1960 1
6394 1960 1
6415 1960 1
6466 1960 2
6472 1960 1
6547 1960 1
6552 1960 1
6554 1960 1
6558 1960 1
6566 1960 1
6600 1960 1
6610 1960 1
6630 1960 1
6631 1960 1
6640 1960 1
6650 1960 1
6656 1960 1
6675 1960 1
6711 1960 3
6772 1960 1
6814 1960 1
6842 1960 1
6849 1960 2
6865 1960 1
6895 1960 1
6897 1960 1
6981 1960 1
7001 1960 1
7008 1960 1
7027 1960 1
7033 1960 1
7053 1960 6
7054 1960 2
7077 1960 1
7098 1960 1
7141 1960 2
7206 1960 2
7228 1960 3
7229 1960 2
7233 1960 1
7241 1960 1
7291 1960 1
7399 1960 1
7409 1960 1
7421 1960 1
7427 1960 1
7435 1960 1
7479 1960 1
7549 1960 1
7551 1960 2
7565 1960 1
7609 1960 1
7684 1960 1
7703 1960 1
7708 1960 1
7743 1960 1
7776 1960 2
7822 1960 1
7858 1960 1
7860 1960 1
7863 1960 1
7880 1960 1
7886 1960 5
7888 1960 1
7947 1960 1
8021 1960 2
8031 1960 2
8034 1960 2
8084 1960 3
8128 1960 1
8142 1960 1
8182 1960 1
8184 1960 1
8202 1960 1
8222 1960 1
8236 1960 1
8322 1960 2
8332 1960 1
8363 1960 2
8367 1960 1
8473 1960 1
8491 1960 1
8533 1960 1
8579 1960 1
8614 1960 3
8711 1960 2
8761 1960 59
8782 1960 1
8795 1960 2
8799 1960 1
8805 1960 1
8841 1960 1
8872 1960 1
8884 1960 2
8885 1960 5
8887 1960 1
8953 1960 1
8989 1960 1
8992 1960 1
9008 1960 1
9033 1960 1
9105 1960 1
9109 1960 1
9155 1960 1
9182 1960 1
9229 1960 1
9251 1960 1
9271 1960 1
9298 1960 1
9318 1960 13
9319 1960 1
9333 1960 1
9338 1960 1
9346 1960 1
9351 1960 2
9362 1960 1
9369 1960 13
9386 1960 1
9394 1960 1
9428 1960 1
9458 1960 1
9470 1960 1
9478 1960 1
9485 1960 1
9494 1960 1
9502 1960 2
9512 1960 1
9571 1960 1
9578 1960 4
9585 1960 3
9631 1960 1
9688 1960 2
9742 1960 1
9761 1960 2
9764 1960 1
9766 1960 1
9781 1960 1
9803 1960 1
9808 1960 1
9831 1960 1
9833 1960 1
9935 1960 3
9970 1960 3
10001 1960 1
10007 1960 1
10010 1960 4
10022 1960 1
10039 1960 1
10047 1960 1
10053 1960 1
10062 1960 1
10081 1960 1
10090 1960 1
10093 1960 3
10147 1960 1
10152 1960 3
10169 1960 3
10184 1960 1
10204 1960 1
10227 1960 13
10262 1960 1
10273 1960 1
10290 1960 1
10291 1960 1
10351 1960 4
10396 1960 1
10406 1960 2
10418 1960 2
10420 1960 1
10432 1960 2
10435 1960 2
10454 1960 1
10458 1960 1
```
