## Supplementary material for "Single-nucleus transcriptomes reveal functional and evolutionary properties of cell types in the Drosophila accessory gland": Dataset S10: matrix.mtx (part 13 of 15)

```
10471 1960 1
10477 1960 1
10533 1960 2
10549 1960 1
10556 1960 1
10561 1960 1
10586 1960 1
10588 1960 1
10647 1960 1
10648 1960 17
10742 1960 1
10804 1960 1
10835 1960 1
10920 1960 1
10942 1960 1
11023 1960 1
11044 1960 1
11068 1960 1
11098 1960 1
11143 1960 1
11148 1960 1
11165 1960 1
11209 1960 1
11284 1960 1
11326 1960 1
11345 1960 2
11386 1960 4
11397 1960 2
11403 1960 1
11419 1960 1
11427 1960 2
11449 1960 1
11452 1960 2
11458 1960 1
11502 1960 1
11557 1960 1
11612 1960 1
11626 1960 1
11653 1960 1
11674 1960 1
11685 1960 1
11722 1960 1
11725 1960 1
11746 1960 4
11810 1960 1
11857 1960 1
11887 1960 2
11891 1960 1
11938 1960 1
11949 1960 1
11952 1960 4
11975 1960 1
11995 1960 1
11996 1960 1
12003 1960 1
12049 1960 1
12085 1960 1
12091 1960 1
12135 1960 1
12142 1960 1
12153 1960 1
12157 1960 1
12166 1960 1
12173 1960 2
12180 1960 1
12218 1960 1
12227 1960 1
12267 1960 1
12308 1960 1
12332 1960 5
12343 1960 1
12352 1960 1
12369 1960 1
12381 1960 12
12382 1960 1
12383 1960 25
12395 1960 7
12468 1960 11
12499 1960 1
12504 1960 1
12518 1960 2
12525 1960 8
12591 1960 1
12597 1960 1
12633 1960 1
12645 1960 3
12648 1960 1
12675 1960 1
12676 1960 1
12681 1960 1
12685 1960 2
12691 1960 34
12712 1960 1
12726 1960 3
12745 1960 1
12749 1960 14
12776 1960 1
12797 1960 1
12799 1960 1
12876 1960 1
12915 1960 20
12972 1960 1
12973 1960 3
13078 1960 2
13082 1960 1
13163 1960 2
13167 1960 5
13191 1960 1
13204 1960 1
13241 1960 3
13248 1960 1
13273 1960 14
13302 1960 1
13320 1960 1
13354 1960 4
13355 1960 1
13358 1960 1
13386 1960 1
13393 1960 22
13404 1960 1
13416 1960 2
13482 1960 2
13484 1960 2
13537 1960 1
13568 1960 1
13573 1960 1
13640 1960 8
13650 1960 1
13653 1960 1
13661 1960 1
13719 1960 1
13732 1960 7
13746 1960 2
13747 1960 29
13752 1960 1
13833 1960 3
13835 1960 2
13836 1960 3
13852 1960 1
13855 1960 2
13859 1960 2
13877 1960 10
13952 1960 8
14001 1960 1
14006 1960 1
14025 1960 4
14062 1960 1
14079 1960 3
14082 1960 1
14087 1960 2
14130 1960 1
14148 1960 1
14154 1960 1
14171 1960 5
14277 1960 3
14303 1960 1
14307 1960 1
14315 1960 1
14320 1960 1
14338 1960 1
14354 1960 2
14380 1960 3
14404 1960 1
14434 1960 1
14442 1960 1
14448 1960 1
14482 1960 2
14484 1960 1
14492 1960 57
14514 1960 1
14575 1960 4
14603 1960 7
14645 1960 1
14692 1960 1
14793 1960 1
14806 1960 1
14829 1960 1
14870 1960 2
14885 1960 2
14960 1960 1
14966 1960 3
15021 1960 9
15041 1960 1
15074 1960 1
15100 1960 2
15116 1960 1
15129 1960 1
15133 1960 1
15153 1960 1
15156 1960 1
15186 1960 1
15193 1960 1
15195 1960 1
15209 1960 1
1 1961 10
2 1961 6
9 1961 1
57 1961 24
82 1961 1
95 1961 1
116 1961 1
121 1961 15
134 1961 6
135 1961 9
136 1961 14
137 1961 2
138 1961 2
153 1961 2
157 1961 1
158 1961 1
160 1961 2
163 1961 3
165 1961 1
168 1961 1
174 1961 1
193 1961 1
209 1961 1
231 1961 1
246 1961 2
263 1961 2
277 1961 1
288 1961 1
297 1961 3
298 1961 37
299 1961 8
337 1961 4
356 1961 2
369 1961 1
373 1961 1
389 1961 1
399 1961 2
417 1961 2
436 1961 1
438 1961 2
439 1961 1
445 1961 1
446 1961 1
459 1961 1
461 1961 1
477 1961 2
492 1961 1
579 1961 1
594 1961 1
605 1961 3
669 1961 1
701 1961 16
726 1961 1
742 1961 1
744 1961 1
776 1961 1
777 1961 1
789 1961 1
846 1961 2
850 1961 1
878 1961 1
895 1961 1
920 1961 3
987 1961 1
1011 1961 1
1031 1961 4
1051 1961 1
1095 1961 1
1195 1961 1
1196 1961 1
1205 1961 1
1225 1961 1
1243 1961 3
1244 1961 1
1249 1961 1
1377 1961 12
1407 1961 1
1441 1961 7
1519 1961 1
1556 1961 2
1557 1961 3
1558 1961 1
1561 1961 3
1591 1961 1
1624 1961 1
1635 1961 1
1676 1961 1
1720 1961 2
1785 1961 1
1801 1961 1
1829 1961 1
1831 1961 1
1860 1961 1
1876 1961 2
1881 1961 1
1925 1961 1
1956 1961 1
1969 1961 1
1972 1961 1
1989 1961 2
2024 1961 1
2030 1961 1
2060 1961 1
2092 1961 2
2103 1961 1
2140 1961 1
2180 1961 1
2194 1961 1
2209 1961 4
2216 1961 1
2221 1961 1
2247 1961 1
2251 1961 1
2254 1961 1
2281 1961 2
2283 1961 1
2288 1961 1
2293 1961 1
2304 1961 1
2366 1961 2
2371 1961 1
2403 1961 5
2428 1961 2
2509 1961 1
2513 1961 1
2521 1961 1
2522 1961 1
2532 1961 1
2547 1961 1
2594 1961 1
2599 1961 1
2618 1961 1
2671 1961 2
2674 1961 1
2686 1961 1
2693 1961 1
2704 1961 1
2766 1961 1
2769 1961 9
2793 1961 1
2827 1961 10
2845 1961 2
2849 1961 1
2879 1961 1
2886 1961 1
2893 1961 1
2907 1961 2
2910 1961 1
2928 1961 3
2947 1961 1
2983 1961 1
3000 1961 1
3007 1961 1
3056 1961 1
3181 1961 1
3199 1961 1
3232 1961 1
3241 1961 1
3246 1961 1
3250 1961 1
3323 1961 1
3331 1961 1
3336 1961 3
3372 1961 1
3373 1961 2
3383 1961 1
3410 1961 1
3470 1961 1
3518 1961 1
3527 1961 2
3534 1961 1
3572 1961 1
3575 1961 2
3587 1961 1
3592 1961 1
3712 1961 1
3727 1961 1
3743 1961 1
3809 1961 1
3819 1961 2
3820 1961 1
3840 1961 1
3847 1961 1
3884 1961 1
3892 1961 1
3899 1961 1
3907 1961 1
3988 1961 1
4008 1961 2
4031 1961 1
4050 1961 3
4064 1961 2
4066 1961 2
4077 1961 2
4086 1961 1
4130 1961 1
4137 1961 1
4179 1961 1
4192 1961 1
4195 1961 1
4207 1961 1
4271 1961 1
4298 1961 1
4343 1961 2
4346 1961 1
4402 1961 1
4414 1961 2
4462 1961 2
4537 1961 4
4544 1961 1
4678 1961 1
4684 1961 2
4768 1961 1
4773 1961 1
4805 1961 1
4816 1961 1
4868 1961 7
4880 1961 1
4891 1961 1
4899 1961 1
4907 1961 1
4956 1961 1
4987 1961 1
4991 1961 1
5006 1961 2
5017 1961 1
5049 1961 2
5052 1961 1
5055 1961 1
5063 1961 1
5109 1961 1
5112 1961 82
5151 1961 1
5152 1961 2
5214 1961 1
5222 1961 1
5226 1961 1
5246 1961 1
5253 1961 1
5286 1961 1
5306 1961 1
5311 1961 1
5388 1961 1
5404 1961 2
5430 1961 2
5449 1961 1
5454 1961 1
5527 1961 2
5540 1961 1
5550 1961 2
5594 1961 1
5603 1961 1
5648 1961 1
5655 1961 4
5686 1961 1
5712 1961 1
5741 1961 1
5756 1961 1
5765 1961 10
5791 1961 1
5796 1961 1
5843 1961 1
5854 1961 1
5863 1961 1
5868 1961 1
5947 1961 1
5964 1961 1
6017 1961 1
6018 1961 1
6022 1961 2
6037 1961 1
6045 1961 1
6073 1961 1
6086 1961 6
6107 1961 1
6115 1961 1
6130 1961 3
6182 1961 1
6195 1961 3
6216 1961 1
6235 1961 1
6256 1961 2
6280 1961 2
6295 1961 1
6312 1961 1
6329 1961 1
6349 1961 1
6401 1961 1
6415 1961 1
6432 1961 1
6513 1961 1
6566 1961 2
6612 1961 1
6623 1961 1
6667 1961 1
6672 1961 1
6699 1961 1
6805 1961 1
6842 1961 2
6849 1961 2
6884 1961 1
6897 1961 1
6947 1961 1
6981 1961 2
7027 1961 1
7053 1961 3
7054 1961 1
7060 1961 1
7161 1961 1
7206 1961 2
7217 1961 1
7228 1961 4
7229 1961 1
7250 1961 1
7257 1961 1
7396 1961 1
7417 1961 1
7435 1961 1
7440 1961 1
7528 1961 1
7634 1961 1
7649 1961 2
7672 1961 1
7684 1961 1
7691 1961 2
7731 1961 1
7776 1961 2
7805 1961 1
7862 1961 1
7880 1961 1
7886 1961 7
7928 1961 1
7938 1961 2
7984 1961 1
8034 1961 1
8066 1961 2
8128 1961 3
8184 1961 1
8199 1961 1
8238 1961 1
8318 1961 1
8322 1961 3
8334 1961 1
8344 1961 2
8346 1961 1
8380 1961 2
8424 1961 6
8455 1961 1
8473 1961 1
8498 1961 1
8512 1961 1
8556 1961 1
8562 1961 1
8587 1961 1
8614 1961 2
8617 1961 1
8640 1961 1
8665 1961 1
8678 1961 3
8693 1961 2
8761 1961 100
8770 1961 2
8796 1961 1
8815 1961 2
8817 1961 1
8839 1961 1
8872 1961 1
8885 1961 1
8892 1961 2
8929 1961 2
9004 1961 1
9008 1961 2
9033 1961 1
9121 1961 1
9244 1961 4
9295 1961 1
9298 1961 1
9305 1961 1
9318 1961 7
9351 1961 2
9369 1961 17
9401 1961 1
9498 1961 1
9512 1961 2
9537 1961 1
9578 1961 2
9611 1961 1
9612 1961 1
9613 1961 2
9699 1961 1
9732 1961 1
9760 1961 2
9764 1961 1
9785 1961 1
9799 1961 1
9802 1961 1
9803 1961 3
9804 1961 1
9826 1961 1
9829 1961 4
9833 1961 2
9862 1961 1
9935 1961 1
9960 1961 1
9994 1961 1
10001 1961 1
10007 1961 1
10010 1961 4
10053 1961 3
10066 1961 1
10080 1961 2
10114 1961 1
10152 1961 1
10169 1961 1
10220 1961 1
10227 1961 7
10291 1961 2
10318 1961 2
10351 1961 1
10353 1961 1
10389 1961 1
10435 1961 2
10533 1961 10
10547 1961 1
10583 1961 1
10586 1961 1
10596 1961 1
10647 1961 1
10648 1961 15
10818 1961 1
10911 1961 4
10914 1961 1
10942 1961 2
11039 1961 3
11044 1961 1
11100 1961 1
11131 1961 1
11136 1961 1
11146 1961 2
11147 1961 1
11152 1961 1
11238 1961 1
11255 1961 1
11312 1961 1
11335 1961 7
11344 1961 1
11345 1961 2
11386 1961 5
11397 1961 2
11438 1961 1
11461 1961 1
11476 1961 1
11498 1961 1
11510 1961 1
11557 1961 7
11590 1961 1
11616 1961 1
11623 1961 1
11666 1961 2
11674 1961 3
11676 1961 1
11682 1961 1
11685 1961 3
11746 1961 1
11868 1961 1
11900 1961 1
11951 1961 1
11975 1961 2
11995 1961 2
11996 1961 3
12003 1961 1
12084 1961 1
12114 1961 1
12131 1961 1
12159 1961 1
12161 1961 1
12173 1961 1
12215 1961 1
12218 1961 2
12227 1961 1
12267 1961 1
12332 1961 1
12349 1961 4
12352 1961 2
12369 1961 1
12376 1961 1
12381 1961 5
12383 1961 47
12395 1961 7
12445 1961 1
12450 1961 1
12453 1961 1
12454 1961 2
12468 1961 8
12499 1961 1
12525 1961 9
12575 1961 1
12591 1961 1
12597 1961 1
12621 1961 1
12645 1961 2
12648 1961 2
12675 1961 1
12685 1961 1
12691 1961 66
12745 1961 3
12749 1961 17
12785 1961 1
12792 1961 1
12822 1961 3
12856 1961 2
12861 1961 1
12869 1961 1
12883 1961 1
12915 1961 18
12972 1961 5
12973 1961 1
12992 1961 2
13003 1961 3
13013 1961 5
13044 1961 1
13076 1961 2
13078 1961 6
13107 1961 2
13184 1961 2
13191 1961 3
13201 1961 2
13204 1961 1
13241 1961 2
13273 1961 18
13342 1961 1
13352 1961 1
13354 1961 8
13355 1961 1
13359 1961 1
13393 1961 10
13416 1961 2
13421 1961 1
13425 1961 1
13482 1961 1
13484 1961 4
13513 1961 1
13515 1961 1
13533 1961 1
13537 1961 1
13544 1961 1
13573 1961 2
13584 1961 1
13618 1961 1
13640 1961 28
13642 1961 1
13650 1961 1
13661 1961 2
13710 1961 1
13719 1961 1
13725 1961 1
13732 1961 1
13747 1961 36
13770 1961 1
13835 1961 3
13836 1961 2
13855 1961 1
13877 1961 15
13886 1961 1
13906 1961 1
13952 1961 16
14001 1961 1
14025 1961 1
14130 1961 1
14139 1961 2
14148 1961 3
14171 1961 3
14177 1961 1
14277 1961 3
14315 1961 2
14320 1961 2
14335 1961 1
14338 1961 1
14354 1961 2
14380 1961 4
14404 1961 1
14434 1961 1
14458 1961 1
14482 1961 7
14492 1961 58
14553 1961 1
14569 1961 1
14575 1961 1
14605 1961 1
14624 1961 1
14653 1961 1
14688 1961 1
14805 1961 2
14830 1961 1
14870 1961 4
14885 1961 1
14966 1961 1
14974 1961 1
15002 1961 1
15008 1961 1
15021 1961 12
15045 1961 1
15100 1961 17
15128 1961 4
15129 1961 1
15133 1961 1
15157 1961 1
15245 1961 3
15265 1961 3
1 1962 10
2 1962 3
8 1962 11
9 1962 1
39 1962 1
40 1962 1
46 1962 1
57 1962 25
80 1962 2
82 1962 9
91 1962 1
92 1962 1
93 1962 1
95 1962 1
99 1962 1
101 1962 1
121 1962 2
135 1962 5
136 1962 12
137 1962 4
138 1962 1
156 1962 36
161 1962 1
163 1962 2
193 1962 1
209 1962 1
223 1962 1
231 1962 1
246 1962 1
255 1962 2
263 1962 1
277 1962 2
298 1962 36
299 1962 2
331 1962 1
337 1962 2
338 1962 2
340 1962 3
341 1962 1
343 1962 2
346 1962 1
351 1962 2
354 1962 1
369 1962 1
389 1962 2
399 1962 2
438 1962 1
477 1962 1
519 1962 1
564 1962 1
579 1962 1
584 1962 1
586 1962 2
612 1962 2
622 1962 1
651 1962 1
670 1962 1
688 1962 1
701 1962 9
734 1962 1
776 1962 1
785 1962 1
804 1962 1
855 1962 1
893 1962 1
920 1962 1
962 1962 2
966 1962 3
1031 1962 5
1051 1962 1
1099 1962 1
1100 1962 1
1109 1962 1
1116 1962 2
1117 1962 1
1119 1962 1
1196 1962 1
1204 1962 1
1230 1962 1
1243 1962 1
1301 1962 3
1356 1962 3
1377 1962 10
1378 1962 1
1387 1962 1
1388 1962 1
1441 1962 2
1474 1962 1
1480 1962 1
1493 1962 1
1514 1962 1
1515 1962 2
1519 1962 1
1537 1962 1
1540 1962 2
1556 1962 1
1557 1962 1
1584 1962 2
1603 1962 1
1624 1962 2
1720 1962 1
1734 1962 3
1793 1962 1
1829 1962 2
1860 1962 1
1876 1962 2
1911 1962 2
1925 1962 5
1950 1962 1
1956 1962 1
1960 1962 1
1970 1962 1
1980 1962 1
2055 1962 1
2082 1962 1
2180 1962 2
2195 1962 3
2203 1962 1
2208 1962 2
2209 1962 109
2221 1962 1
2238 1962 1
2251 1962 1
2254 1962 1
2317 1962 1
2366 1962 1
2372 1962 1
2403 1962 2
2426 1962 1
2534 1962 2
2577 1962 1
2671 1962 2
2674 1962 1
2683 1962 1
2684 1962 1
2707 1962 1
2718 1962 1
2748 1962 1
2769 1962 1
2827 1962 2
2842 1962 1
2845 1962 1
2849 1962 1
2855 1962 1
2893 1962 2
2971 1962 1
2997 1962 1
3000 1962 1
3029 1962 1
3063 1962 1
3148 1962 1
3159 1962 1
3192 1962 1
3196 1962 1
3259 1962 1
3295 1962 1
3302 1962 1
3315 1962 1
3331 1962 1
3363 1962 1
3451 1962 1
3479 1962 7
3527 1962 1
3576 1962 1
3619 1962 1
3654 1962 1
3686 1962 1
3712 1962 2
3726 1962 1
3799 1962 1
3809 1962 3
3812 1962 3
3820 1962 6
3833 1962 2
3853 1962 1
3861 1962 1
3892 1962 1
3907 1962 4
3943 1962 1
4008 1962 1
4031 1962 1
4034 1962 1
4035 1962 1
4036 1962 1
4050 1962 1
4064 1962 2
4068 1962 1
4070 1962 1
4086 1962 1
4097 1962 2
4162 1962 1
4179 1962 1
4183 1962 4
4190 1962 1
4195 1962 1
4212 1962 1
4235 1962 1
4241 1962 2
4250 1962 1
4265 1962 1
4271 1962 2
4298 1962 1
4315 1962 1
4406 1962 3
4414 1962 1
4442 1962 1
4481 1962 1
4512 1962 2
4537 1962 7
4587 1962 1
4618 1962 1
4678 1962 2
4750 1962 1
4798 1962 1
4803 1962 1
4806 1962 1
4816 1962 1
4867 1962 1
4868 1962 4
4891 1962 2
5006 1962 1
5015 1962 1
5049 1962 1
5050 1962 1
5059 1962 1
5063 1962 1
5082 1962 1
5110 1962 3
5112 1962 62
5124 1962 2
5148 1962 1
5151 1962 1
5216 1962 1
5253 1962 1
5311 1962 1
5314 1962 1
5353 1962 1
5395 1962 1
5454 1962 2
5458 1962 2
5474 1962 1
5479 1962 1
5527 1962 1
5541 1962 1
5551 1962 2
5556 1962 1
5561 1962 1
5570 1962 1
5603 1962 3
5637 1962 1
5701 1962 1
5712 1962 1
5756 1962 2
5764 1962 1
5765 1962 4
5778 1962 1
5791 1962 3
5801 1962 1
5819 1962 1
5821 1962 1
5841 1962 1
5842 1962 1
5859 1962 1
5860 1962 4
5878 1962 1
5892 1962 1
6000 1962 1
6001 1962 1
6005 1962 1
6017 1962 1
6022 1962 1
6086 1962 12
6115 1962 1
6124 1962 2
6129 1962 3
6155 1962 8
6195 1962 1
6222 1962 4
6232 1962 2
6267 1962 2
6297 1962 1
6310 1962 1
6329 1962 1
6379 1962 1
6418 1962 2
6429 1962 3
6432 1962 1
6439 1962 3
6448 1962 1
6465 1962 2
6539 1962 1
6554 1962 8
6588 1962 1
6640 1962 7
6651 1962 2
6667 1962 1
6711 1962 2
6736 1962 1
6799 1962 1
6841 1962 1
6865 1962 2
6868 1962 1
6872 1962 1
6908 1962 2
6933 1962 1
6981 1962 3
7001 1962 2
7041 1962 1
7060 1962 3
7087 1962 6
7141 1962 2
7142 1962 1
7151 1962 2
7228 1962 4
7229 1962 3
7241 1962 1
7257 1962 1
7293 1962 2
7319 1962 1
7358 1962 1
7360 1962 1
7409 1962 1
7419 1962 1
7444 1962 2
7505 1962 1
7509 1962 1
7551 1962 2
7555 1962 2
7559 1962 1
7649 1962 1
7685 1962 1
7691 1962 1
7771 1962 1
7776 1962 1
7778 1962 1
7804 1962 1
7854 1962 1
7874 1962 1
7886 1962 6
7980 1962 1
7982 1962 1
8019 1962 1
8066 1962 1
8086 1962 3
8097 1962 1
8128 1962 1
8141 1962 2
8203 1962 2
8236 1962 3
8282 1962 1
8322 1962 6
8327 1962 1
8333 1962 1
8345 1962 1
8346 1962 1
8367 1962 1
8424 1962 5
8430 1962 1
8476 1962 1
8553 1962 1
8580 1962 1
8671 1962 2
8673 1962 2
8693 1962 1
8695 1962 1
8711 1962 1
8733 1962 2
8761 1962 146
8770 1962 2
8782 1962 1
8851 1962 2
8853 1962 1
8872 1962 1
8885 1962 3
8899 1962 1
8913 1962 1
8924 1962 1
8925 1962 2
8938 1962 1
8953 1962 1
8972 1962 1
8989 1962 1
9014 1962 1
9027 1962 1
9033 1962 1
9051 1962 2
9062 1962 1
9088 1962 1
9182 1962 2
9229 1962 1
9244 1962 2
9277 1962 1
9295 1962 2
9318 1962 21
9333 1962 2
9338 1962 1
9346 1962 1
9351 1962 5
9362 1962 1
9369 1962 12
9412 1962 1
9428 1962 3
9462 1962 1
9494 1962 1
9500 1962 1
9502 1962 2
9512 1962 1
9513 1962 1
9546 1962 1
9567 1962 1
9589 1962 1
9603 1962 1
9610 1962 1
9647 1962 1
9700 1962 1
9713 1962 1
9745 1962 1
9764 1962 2
9766 1962 1
9785 1962 2
9786 1962 1
9803 1962 4
9828 1962 2
9829 1962 3
9833 1962 4
9868 1962 1
9914 1962 3
9935 1962 1
9959 1962 1
9970 1962 1
10007 1962 1
10010 1962 4
10048 1962 1
10066 1962 1
10081 1962 1
10091 1962 1
10093 1962 3
10146 1962 3
10152 1962 1
10164 1962 1
10184 1962 1
10227 1962 6
10273 1962 1
10291 1962 2
10351 1962 1
10358 1962 2
10360 1962 1
10410 1962 1
10418 1962 3
10420 1962 2
10458 1962 1
10505 1962 1
10519 1962 1
10533 1962 12
10556 1962 1
10582 1962 1
10583 1962 2
10596 1962 3
10604 1962 2
10643 1962 1
10647 1962 2
10648 1962 7
10691 1962 1
10715 1962 1
10738 1962 1
10911 1962 3
10916 1962 1
10920 1962 1
11098 1962 1
11111 1962 2
11137 1962 1
11138 1962 2
11144 1962 1
11232 1962 1
11245 1962 1
11326 1962 1
11349 1962 1
11386 1962 1
11389 1962 1
11397 1962 3
11413 1962 2
11419 1962 3
11423 1962 1
11443 1962 1
11521 1962 1
11531 1962 1
11535 1962 1
11548 1962 1
11557 1962 1
11653 1962 1
11658 1962 1
11664 1962 2
11674 1962 4
11680 1962 1
11682 1962 1
11685 1962 3
11736 1962 1
11746 1962 3
11857 1962 1
11900 1962 2
11925 1962 1
11950 1962 1
11952 1962 2
11954 1962 1
11975 1962 1
11980 1962 1
11993 1962 2
11996 1962 3
12003 1962 3
12031 1962 1
12047 1962 1
12059 1962 1
12073 1962 2
12078 1962 1
12084 1962 2
12093 1962 9
12138 1962 1
12144 1962 1
12157 1962 1
12159 1962 3
12166 1962 4
12173 1962 1
12189 1962 1
12218 1962 1
12226 1962 1
12227 1962 1
12244 1962 2
12267 1962 2
12280 1962 2
12293 1962 1
12298 1962 1
12300 1962 1
12336 1962 1
12344 1962 2
12349 1962 3
12380 1962 1
12381 1962 6
12382 1962 3
12383 1962 24
12395 1962 5
12450 1962 2
12453 1962 2
12454 1962 3
12467 1962 1
12468 1962 3
12518 1962 1
12523 1962 1
12525 1962 4
12591 1962 1
12648 1962 1
12681 1962 1
12685 1962 4
12691 1962 44
12745 1962 2
12749 1962 11
12800 1962 1
12822 1962 2
12856 1962 1
12861 1962 1
12915 1962 10
12972 1962 4
12973 1962 1
12992 1962 2
13003 1962 4
13013 1962 3
13078 1962 2
13107 1962 1
13167 1962 1
13191 1962 2
13227 1962 2
13233 1962 1
13241 1962 1
13273 1962 11
13289 1962 2
13295 1962 1
13354 1962 2
13374 1962 1
13380 1962 1
13393 1962 9
13414 1962 3
13416 1962 1
13427 1962 1
13484 1962 3
13573 1962 1
13577 1962 1
13584 1962 1
13638 1962 1
13640 1962 22
13661 1962 2
13697 1962 1
13719 1962 1
13725 1962 2
13732 1962 2
13747 1962 43
13752 1962 1
13770 1962 1
13812 1962 2
13828 1962 2
13833 1962 3
13835 1962 4
13836 1962 1
13855 1962 1
13870 1962 1
13877 1962 5
13925 1962 1
13952 1962 8
13997 1962 1
14001 1962 2
14025 1962 1
14079 1962 2
14087 1962 1
14122 1962 1
14127 1962 2
14130 1962 3
14148 1962 1
14172 1962 1
14222 1962 1
14335 1962 1
14340 1962 4
14380 1962 3
14404 1962 2
14409 1962 2
14448 1962 1
14482 1962 2
14489 1962 1
14492 1962 33
14495 1962 1
14514 1962 1
14523 1962 1
14543 1962 1
14551 1962 1
14575 1962 2
14599 1962 1
14603 1962 1
14605 1962 1
14688 1962 13
14692 1962 1
14830 1962 4
14867 1962 1
14870 1962 1
14880 1962 1
14885 1962 1
14928 1962 2
14966 1962 4
14974 1962 1
14982 1962 1
15008 1962 1
15021 1962 15
15100 1962 4
15128 1962 2
15169 1962 1
15195 1962 1
15225 1962 1
1 1963 15
2 1963 12
8 1963 1
57 1963 36
70 1963 1
73 1963 1
93 1963 1
95 1963 2
109 1963 1
121 1963 5
134 1963 5
135 1963 8
136 1963 28
137 1963 2
138 1963 1
148 1963 1
153 1963 2
156 1963 1
157 1963 9
158 1963 1
160 1963 6
161 1963 1
163 1963 3
165 1963 1
193 1963 2
204 1963 1
214 1963 1
215 1963 1
223 1963 1
246 1963 2
263 1963 1
277 1963 2
288 1963 2
289 1963 1
297 1963 4
298 1963 50
299 1963 12
341 1963 1
351 1963 2
354 1963 2
356 1963 3
375 1963 1
376 1963 1
413 1963 2
417 1963 1
436 1963 1
437 1963 3
477 1963 1
578 1963 1
612 1963 1
658 1963 1
670 1963 1
701 1963 8
706 1963 1
755 1963 1
776 1963 4
777 1963 2
785 1963 1
825 1963 1
832 1963 1
920 1963 2
966 1963 1
1013 1963 1
1017 1963 1
1031 1963 2
1051 1963 1
1132 1963 2
1152 1963 1
1207 1963 1
1225 1963 1
1244 1963 1
1335 1963 2
1377 1963 5
1379 1963 1
1441 1963 3
1519 1963 1
1537 1963 1
1538 1963 1
1556 1963 1
1557 1963 9
1561 1963 1
1612 1963 1
1667 1963 1
1705 1963 1
1710 1963 1
1720 1963 6
1726 1963 1
1836 1963 1
1860 1963 1
1876 1963 3
1911 1963 1
1960 1963 1
1970 1963 2
1972 1963 3
1989 1963 1
2060 1963 3
2081 1963 1
2191 1963 1
2195 1963 1
2209 1963 6
2221 1963 1
2229 1963 1
2231 1963 1
2301 1963 1
2324 1963 1
2366 1963 1
2385 1963 1
2426 1963 1
2463 1963 1
2513 1963 1
2522 1963 1
2577 1963 1
2612 1963 1
2674 1963 2
2686 1963 1
2769 1963 1
2786 1963 2
2808 1963 2
2827 1963 4
2831 1963 1
2842 1963 1
2845 1963 3
2879 1963 1
2883 1963 1
2889 1963 1
2893 1963 3
2907 1963 2
2940 1963 1
3007 1963 3
3015 1963 1
3109 1963 2
3111 1963 1
3162 1963 1
3164 1963 1
3222 1963 1
3226 1963 1
3274 1963 1
3295 1963 1
3302 1963 2
3368 1963 1
3410 1963 1
3411 1963 1
3437 1963 1
3504 1963 1
3567 1963 1
3576 1963 2
3577 1963 1
3597 1963 1
3654 1963 1
3684 1963 1
3743 1963 3
3809 1963 1
3819 1963 1
3820 1963 6
3828 1963 1
3834 1963 2
3839 1963 1
3840 1963 1
3865 1963 2
3882 1963 1
3899 1963 1
3905 1963 1
3907 1963 2
3922 1963 1
3990 1963 1
4008 1963 1
4031 1963 2
4050 1963 4
4064 1963 4
4066 1963 2
4068 1963 1
4086 1963 1
4097 1963 1
4183 1963 1
4188 1963 2
4246 1963 1
4271 1963 1
4275 1963 1
4305 1963 1
4319 1963 1
4343 1963 2
4356 1963 1
4366 1963 1
4402 1963 1
4406 1963 2
4448 1963 1
4462 1963 1
4533 1963 1
4537 1963 4
4540 1963 1
4678 1963 1
4704 1963 1
4793 1963 1
4868 1963 6
4891 1963 1
4892 1963 1
4917 1963 1
4923 1963 1
4926 1963 2
4977 1963 1
5042 1963 1
5049 1963 1
5063 1963 1
5068 1963 3
5097 1963 2
5110 1963 1
5112 1963 49
5146 1963 1
5151 1963 1
5152 1963 1
5259 1963 1
5280 1963 1
5302 1963 1
5311 1963 2
5316 1963 1
5332 1963 1
5336 1963 1
5341 1963 1
5365 1963 1
5367 1963 2
5370 1963 1
5404 1963 1
5458 1963 2
5500 1963 1
5514 1963 1
5540 1963 1
5556 1963 3
5611 1963 1
5646 1963 1
5655 1963 2
5686 1963 2
5756 1963 2
5765 1963 4
5792 1963 1
5878 1963 1
5905 1963 1
5933 1963 1
5955 1963 1
6000 1963 1
6002 1963 1
6017 1963 3
6086 1963 5
6130 1963 1
6182 1963 3
6232 1963 1
6249 1963 1
6256 1963 2
6267 1963 1
6273 1963 2
6329 1963 3
6337 1963 1
6359 1963 1
6405 1963 1
6428 1963 1
6432 1963 2
6512 1963 1
6513 1963 1
6514 1963 1
6567 1963 1
6631 1963 1
6640 1963 2
6699 1963 2
6733 1963 1
6736 1963 1
6814 1963 1
6816 1963 2
6820 1963 1
6842 1963 2
6908 1963 3
6959 1963 1
7008 1963 1
7053 1963 9
7054 1963 2
7055 1963 1
7060 1963 2
7166 1963 1
7228 1963 1
7229 1963 3
7293 1963 1
7319 1963 2
7336 1963 1
7410 1963 1
7422 1963 1
7512 1963 1
7546 1963 1
7551 1963 1
7634 1963 1
7742 1963 1
7886 1963 5
7909 1963 2
7929 1963 1
8019 1963 1
8021 1963 1
8022 1963 1
8034 1963 3
8066 1963 1
8203 1963 1
8237 1963 2
8306 1963 1
8318 1963 1
8322 1963 4
8346 1963 1
8424 1963 1
8428 1963 1
8473 1963 1
8556 1963 1
8578 1963 1
8589 1963 1
8614 1963 1
8679 1963 1
8743 1963 1
8761 1963 209
8768 1963 1
8770 1963 1
8777 1963 1
8815 1963 1
8853 1963 1
8872 1963 3
8890 1963 2
8891 1963 2
8892 1963 1
8925 1963 1
8936 1963 1
8979 1963 1
8989 1963 1
8995 1963 2
9027 1963 2
9033 1963 8
9051 1963 1
9172 1963 1
9208 1963 1
9295 1963 2
9318 1963 8
9330 1963 1
9346 1963 2
9369 1963 22
9394 1963 1
9428 1963 4
9432 1963 1
9483 1963 1
9485 1963 1
9502 1963 1
9512 1963 1
9537 1963 2
9571 1963 2
9610 1963 1
9699 1963 1
9764 1963 1
9777 1963 1
9785 1963 2
9803 1963 4
9829 1963 2
9906 1963 1
9908 1963 1
9945 1963 1
9961 1963 1
9970 1963 1
10007 1963 1
10010 1963 2
10022 1963 1
10081 1963 3
10146 1963 2
10150 1963 1
10169 1963 1
10196 1963 1
10198 1963 1
10227 1963 8
10290 1963 1
10318 1963 1
10351 1963 4
10358 1963 1
10396 1963 2
10449 1963 1
10455 1963 1
10483 1963 1
10505 1963 1
10519 1963 1
10533 1963 2
10583 1963 4
10588 1963 1
10594 1963 1
10596 1963 1
10604 1963 1
10623 1963 1
10632 1963 1
10634 1963 1
10647 1963 3
10648 1963 22
10681 1963 1
10725 1963 1
10738 1963 1
10764 1963 1
10891 1963 1
10911 1963 3
10942 1963 2
10966 1963 1
10974 1963 1
11124 1963 1
11130 1963 1
11209 1963 1
11286 1963 2
11301 1963 1
11335 1963 2
11345 1963 2
11387 1963 1
11389 1963 1
11419 1963 2
11423 1963 1
11427 1963 2
11490 1963 1
11531 1963 1
11548 1963 1
11557 1963 4
11616 1963 1
11621 1963 2
11650 1963 1
11674 1963 2
11676 1963 1
11682 1963 1
11685 1963 5
11722 1963 1
11746 1963 3
11810 1963 1
11857 1963 1
11952 1963 2
11980 1963 1
11993 1963 1
11995 1963 3
11996 1963 2
11997 1963 1
12003 1963 2
12044 1963 1
12049 1963 1
12093 1963 2
12157 1963 1
12159 1963 2
12215 1963 1
12218 1963 1
12222 1963 1
12227 1963 2
12230 1963 1
12293 1963 1
12295 1963 2
12298 1963 1
12310 1963 1
12349 1963 1
12376 1963 1
12381 1963 12
12383 1963 59
12395 1963 2
12454 1963 2
12468 1963 12
12518 1963 2
12525 1963 23
12570 1963 3
12578 1963 1
12591 1963 3
12621 1963 3
12645 1963 2
12648 1963 4
12675 1963 1
12685 1963 5
12691 1963 91
12745 1963 2
12749 1963 30
12762 1963 1
12776 1963 1
12785 1963 1
12792 1963 1
12800 1963 1
12822 1963 2
12856 1963 1
12869 1963 1
12911 1963 3
12915 1963 17
12970 1963 1
12972 1963 13
12992 1963 1
13003 1963 1
13013 1963 3
13078 1963 3
13107 1963 1
13156 1963 1
13167 1963 1
13185 1963 1
13191 1963 2
13204 1963 3
13241 1963 1
13248 1963 1
13272 1963 1
13273 1963 28
13308 1963 1
13354 1963 4
13355 1963 1
13359 1963 1
13380 1963 1
13393 1963 18
13404 1963 1
13414 1963 1
13416 1963 1
13422 1963 1
13456 1963 1
13484 1963 5
13513 1963 1
13537 1963 2
13573 1963 2
13580 1963 1
13640 1963 39
13647 1963 1
13650 1963 1
13661 1963 2
13707 1963 1
13719 1963 2
13723 1963 1
13732 1963 2
13746 1963 2
13747 1963 63
13792 1963 1
13827 1963 1
13833 1963 5
13835 1963 5
13836 1963 4
13855 1963 1
13868 1963 1
13877 1963 11
13906 1963 1
13952 1963 9
13968 1963 1
13997 1963 1
14001 1963 1
14006 1963 2
14025 1963 2
14068 1963 1
14079 1963 3
14087 1963 1
14127 1963 1
14139 1963 3
14148 1963 3
14171 1963 6
14277 1963 3
14294 1963 1
14309 1963 1
14319 1963 2
14320 1963 1
14340 1963 2
14354 1963 2
14357 1963 1
14380 1963 7
14404 1963 2
14492 1963 83
14553 1963 1
14560 1963 1
14575 1963 2
14603 1963 1
14605 1963 1
14692 1963 1
14756 1963 1
14793 1963 1
14806 1963 1
14870 1963 1
14878 1963 1
14879 1963 2
14885 1963 4
14960 1963 2
14966 1963 2
15008 1963 1
15021 1963 9
15028 1963 1
15045 1963 2
15100 1963 5
15133 1963 2
15190 1963 1
15195 1963 1
15245 1963 4
15250 1963 1
1 1964 6
2 1964 2
36 1964 1
39 1964 1
50 1964 2
57 1964 23
70 1964 1
82 1964 2
85 1964 1
91 1964 1
95 1964 1
101 1964 1
121 1964 7
134 1964 3
135 1964 10
136 1964 17
137 1964 6
138 1964 5
156 1964 2
157 1964 1
158 1964 1
160 1964 1
162 1964 1
163 1964 3
165 1964 1
168 1964 1
202 1964 1
223 1964 1
263 1964 1
284 1964 1
288 1964 2
297 1964 4
298 1964 55
299 1964 14
315 1964 1
337 1964 4
340 1964 4
351 1964 2
356 1964 1
373 1964 1
389 1964 3
394 1964 1
417 1964 1
432 1964 1
436 1964 1
441 1964 1
446 1964 1
472 1964 1
477 1964 4
579 1964 1
584 1964 1
585 1964 1
586 1964 1
594 1964 1
605 1964 1
630 1964 1
670 1964 2
701 1964 4
744 1964 1
755 1964 1
775 1964 1
783 1964 2
850 1964 1
868 1964 2
880 1964 2
883 1964 1
888 1964 1
905 1964 1
920 1964 3
966 1964 4
1031 1964 3
1033 1964 1
1301 1964 1
1331 1964 1
1348 1964 1
1349 1964 1
1377 1964 5
1441 1964 2
1473 1964 1
1492 1964 1
1493 1964 1
1544 1964 1
1557 1964 2
1575 1964 1
1584 1964 1
1592 1964 1
1612 1964 1
1624 1964 2
1625 1964 1
1635 1964 1
1645 1964 1
1682 1964 1
1705 1964 1
1720 1964 2
1784 1964 2
1812 1964 1
1829 1964 1
1860 1964 1
1876 1964 7
1911 1964 1
1925 1964 3
1934 1964 1
1960 1964 1
1972 1964 2
1980 1964 1
1989 1964 2
2055 1964 1
2060 1964 6
2140 1964 1
2150 1964 1
2174 1964 1
2180 1964 1
2194 1964 1
2195 1964 1
2203 1964 1
2209 1964 5
2221 1964 2
2222 1964 1
2251 1964 1
2281 1964 4
2283 1964 1
2301 1964 1
2317 1964 1
2328 1964 1
2366 1964 3
2370 1964 1
2391 1964 1
2403 1964 2
2509 1964 2
2521 1964 2
2522 1964 3
2523 1964 1
2527 1964 1
2534 1964 1
2548 1964 1
2577 1964 2
2594 1964 1
2612 1964 1
2626 1964 1
2707 1964 1
2760 1964 1
2769 1964 2
2770 1964 2
2795 1964 1
2827 1964 8
2842 1964 2
2845 1964 2
2883 1964 1
2885 1964 1
2886 1964 1
2893 1964 2
2907 1964 3
2909 1964 1
2983 1964 1
2987 1964 3
3000 1964 1
3036 1964 1
3044 1964 1
3060 1964 2
3085 1964 1
3098 1964 1
3181 1964 2
3222 1964 2
3274 1964 1
3296 1964 1
3300 1964 1
3302 1964 1
3305 1964 1
3315 1964 1
3329 1964 1
3331 1964 1
3493 1964 1
3518 1964 1
3527 1964 3
3566 1964 1
3572 1964 1
3625 1964 1
3654 1964 1
3712 1964 6
3743 1964 2
3809 1964 3
3812 1964 1
3819 1964 1
3820 1964 3
3853 1964 1
3861 1964 1
3907 1964 1
3909 1964 1
3912 1964 1
3921 1964 1
3937 1964 2
3990 1964 1
4003 1964 1
4008 1964 1
4011 1964 1
4031 1964 1
4039 1964 1
4050 1964 2
4064 1964 1
4065 1964 1
4066 1964 4
4068 1964 1
4070 1964 1
4084 1964 1
4092 1964 1
4183 1964 2
4190 1964 2
4197 1964 2
4216 1964 1
4230 1964 1
4262 1964 1
4330 1964 1
4343 1964 5
4366 1964 2
4409 1964 1
4410 1964 1
4515 1964 1
4530 1964 2
4537 1964 4
4650 1964 1
4664 1964 1
4684 1964 1
4689 1964 1
4692 1964 1
4732 1964 1
4816 1964 1
4835 1964 1
4868 1964 2
4881 1964 1
4898 1964 1
4945 1964 1
5049 1964 3
5073 1964 1
5097 1964 1
5112 1964 101
5124 1964 1
5151 1964 1
5152 1964 2
5214 1964 1
5216 1964 1
5220 1964 1
5261 1964 1
5311 1964 3
5316 1964 1
5365 1964 2
5370 1964 1
5458 1964 1
5467 1964 1
5541 1964 1
5546 1964 1
5549 1964 1
5565 1964 1
5588 1964 1
5626 1964 2
5638 1964 1
5648 1964 1
5652 1964 1
5655 1964 1
5686 1964 2
5756 1964 1
5765 1964 10
5801 1964 1
5802 1964 1
5817 1964 1
5920 1964 1
5928 1964 1
5987 1964 1
6000 1964 1
6002 1964 1
6019 1964 1
6022 1964 2
6067 1964 1
6086 1964 1
6182 1964 1
6200 1964 1
6232 1964 2
6235 1964 1
6249 1964 1
6256 1964 1
6277 1964 1
6328 1964 1
6329 1964 1
6358 1964 1
6359 1964 1
6371 1964 1
6400 1964 1
6401 1964 1
6402 1964 1
6429 1964 1
6431 1964 1
6434 1964 1
6465 1964 1
6467 1964 1
6514 1964 1
6554 1964 1
6558 1964 1
6614 1964 1
6623 1964 2
6631 1964 2
6640 1964 2
6645 1964 1
6665 1964 1
6672 1964 3
6699 1964 3
6733 1964 2
6761 1964 1
6766 1964 1
6799 1964 2
6814 1964 2
6816 1964 1
6842 1964 1
6858 1964 1
6865 1964 1
6868 1964 1
6872 1964 1
6897 1964 1
6972 1964 1
7008 1964 1
7041 1964 2
7053 1964 5
7098 1964 1
7228 1964 4
7229 1964 2
7241 1964 1
7312 1964 2
7358 1964 1
7419 1964 1
7428 1964 1
7431 1964 1
7437 1964 1
7444 1964 1
7476 1964 1
7510 1964 1
7523 1964 1
7525 1964 2
7549 1964 1
7551 1964 2
7696 1964 1
7723 1964 2
7731 1964 1
7778 1964 1
7783 1964 1
7798 1964 1
7802 1964 1
7880 1964 1
7881 1964 1
7886 1964 2
7936 1964 2
7967 1964 1
8021 1964 1
8066 1964 1
8086 1964 2
8092 1964 1
8093 1964 1
8128 1964 1
8199 1964 1
8203 1964 2
8210 1964 1
8287 1964 1
8322 1964 5
8327 1964 1
8331 1964 1
8336 1964 1
8356 1964 1
8367 1964 2
8380 1964 1
8429 1964 1
8452 1964 1
8462 1964 1
8473 1964 1
8491 1964 1
8530 1964 1
8557 1964 1
8565 1964 1
8566 1964 1
8589 1964 1
8639 1964 2
8640 1964 1
8679 1964 1
8711 1964 1
8720 1964 1
8727 1964 1
8746 1964 1
8761 1964 75
8768 1964 1
8787 1964 1
8796 1964 1
8799 1964 1
8805 1964 1
8809 1964 1
8851 1964 2
8872 1964 1
8887 1964 1
8925 1964 1
8966 1964 2
8970 1964 1
8989 1964 1
8995 1964 2
9014 1964 1
9033 1964 2
9052 1964 1
9117 1964 1
9134 1964 2
9155 1964 1
9182 1964 1
9196 1964 1
9208 1964 1
9244 1964 1
9295 1964 1
9318 1964 7
9320 1964 1
9333 1964 3
9351 1964 4
9362 1964 1
9369 1964 17
9376 1964 1
9412 1964 1
9428 1964 2
9451 1964 1
9468 1964 1
9483 1964 3
9485 1964 1
9494 1964 1
9497 1964 1
9502 1964 1
9512 1964 2
9514 1964 1
9537 1964 1
9567 1964 1
9571 1964 1
9578 1964 1
9589 1964 1
9591 1964 1
9611 1964 1
9657 1964 2
9670 1964 1
9680 1964 1
9745 1964 1
9756 1964 1
9803 1964 1
9808 1964 1
9829 1964 1
9849 1964 1
9892 1964 1
9914 1964 1
9970 1964 2
9988 1964 1
9992 1964 1
10008 1964 1
10010 1964 4
10013 1964 1
10053 1964 1
10066 1964 2
10073 1964 1
10080 1964 1
10081 1964 2
10102 1964 1
10114 1964 2
10146 1964 1
10152 1964 3
10209 1964 1
10227 1964 6
10260 1964 1
10273 1964 1
10284 1964 1
10291 1964 1
10318 1964 1
10351 1964 5
10358 1964 1
10435 1964 3
10447 1964 1
10449 1964 2
10458 1964 1
10505 1964 1
10520 1964 1
10533 1964 2
10594 1964 2
10601 1964 1
10624 1964 1
10631 1964 1
10632 1964 3
10648 1964 18
10666 1964 1
10769 1964 1
10793 1964 1
10886 1964 1
10891 1964 2
10911 1964 4
10942 1964 4
10966 1964 3
11093 1964 1
11129 1964 1
11137 1964 1
11209 1964 1
11232 1964 1
11245 1964 1
11255 1964 1
11322 1964 1
11335 1964 6
11344 1964 1
11345 1964 1
11386 1964 5
11393 1964 2
11397 1964 2
11427 1964 1
11452 1964 4
11458 1964 1
11461 1964 1
11481 1964 1
11531 1964 1
11538 1964 1
11561 1964 1
11575 1964 1
11584 1964 1
11621 1964 1
11653 1964 1
11674 1964 1
11676 1964 1
11681 1964 1
11746 1964 4
11747 1964 1
11758 1964 1
11768 1964 1
11827 1964 1
11857 1964 1
11891 1964 1
11900 1964 1
11933 1964 1
11952 1964 1
11975 1964 1
11993 1964 1
11995 1964 1
11996 1964 1
11997 1964 2
12030 1964 1
12031 1964 1
12045 1964 1
12047 1964 1
12073 1964 1
12084 1964 1
12093 1964 1
12098 1964 1
12110 1964 1
12155 1964 1
12159 1964 8
12166 1964 2
12185 1964 2
12229 1964 2
12244 1964 6
12267 1964 1
12293 1964 1
12300 1964 1
12331 1964 1
12332 1964 1
12349 1964 3
12352 1964 1
12355 1964 1
12381 1964 24
12383 1964 42
12394 1964 1
12395 1964 3
12401 1964 1
12425 1964 1
12454 1964 5
12468 1964 2
12499 1964 2
12525 1964 11
12578 1964 2
12582 1964 1
12591 1964 2
12597 1964 4
12645 1964 3
12655 1964 1
12675 1964 1
12676 1964 2
12681 1964 1
12691 1964 47
12745 1964 2
12749 1964 10
12776 1964 1
12800 1964 1
12814 1964 1
12822 1964 1
12856 1964 1
12885 1964 2
12907 1964 1
12911 1964 4
12915 1964 14
12972 1964 3
12992 1964 2
13003 1964 3
13013 1964 3
13078 1964 2
13167 1964 1
13191 1964 2
13204 1964 2
13229 1964 1
13233 1964 1
13248 1964 1
13273 1964 28
13289 1964 1
13308 1964 1
13352 1964 1
13354 1964 2
13359 1964 1
13386 1964 1
13393 1964 15
13426 1964 1
13442 1964 1
13452 1964 1
13484 1964 5
13513 1964 1
13533 1964 1
13537 1964 1
13556 1964 1
13577 1964 1
13584 1964 1
13618 1964 1
13637 1964 1
13640 1964 25
13650 1964 1
13661 1964 2
13731 1964 1
13732 1964 2
13747 1964 39
13759 1964 1
13792 1964 1
13810 1964 1
13828 1964 1
13833 1964 3
13835 1964 6
13836 1964 2
13859 1964 2
13877 1964 11
13906 1964 2
13940 1964 1
13946 1964 1
13952 1964 12
13961 1964 1
13984 1964 1
13997 1964 1
14001 1964 6
14025 1964 7
14062 1964 1
14079 1964 4
14087 1964 1
14107 1964 1
14122 1964 1
14127 1964 2
14130 1964 2
14139 1964 2
14171 1964 8
14199 1964 1
14246 1964 1
14307 1964 1
14309 1964 2
14315 1964 2
14319 1964 1
14330 1964 1
14340 1964 1
14354 1964 1
14380 1964 2
14396 1964 1
14419 1964 2
14432 1964 1
14452 1964 1
14455 1964 1
14482 1964 2
14492 1964 48
14514 1964 1
14543 1964 1
14551 1964 1
14569 1964 1
14575 1964 2
14619 1964 1
14653 1964 1
14663 1964 2
14762 1964 1
14806 1964 1
14810 1964 1
14820 1964 1
14821 1964 1
14870 1964 2
14879 1964 1
14885 1964 2
14960 1964 2
14966 1964 5
15002 1964 1
15021 1964 19
15041 1964 2
15045 1964 2
15100 1964 3
15153 1964 1
15158 1964 1
15159 1964 2
15186 1964 1
15192 1964 2
15195 1964 2
15198 1964 1
15245 1964 2
1 1965 4
2 1965 4
8 1965 1
9 1965 1
36 1965 1
57 1965 9
68 1965 1
82 1965 2
113 1965 1
121 1965 1
136 1965 3
137 1965 1
138 1965 1
153 1965 1
163 1965 3
165 1965 2
214 1965 1
223 1965 1
244 1965 1
263 1965 2
277 1965 2
288 1965 1
298 1965 24
299 1965 3
315 1965 2
337 1965 1
340 1965 2
351 1965 1
369 1965 1
389 1965 2
437 1965 1
477 1965 1
503 1965 1
584 1965 1
589 1965 1
594 1965 1
605 1965 1
689 1965 1
701 1965 3
880 1965 1
920 1965 2
962 1965 1
966 1965 1
1051 1965 1
1124 1965 1
1301 1965 1
1356 1965 1
1377 1965 1
1441 1965 1
1492 1965 2
1557 1965 2
1561 1965 1
1574 1965 1
1691 1965 1
1705 1965 1
1720 1965 3
1829 1965 1
1860 1965 1
1876 1965 1
1925 1965 3
1960 1965 1
1963 1965 1
2060 1965 1
2140 1965 1
2174 1965 1
2195 1965 2
2203 1965 2
2209 1965 1
2221 1965 2
2251 1965 1
2366 1965 3
2403 1965 2
2463 1965 1
2495 1965 1
2499 1965 2
2509 1965 1
2520 1965 1
2534 1965 1
2549 1965 1
2590 1965 2
2745 1965 1
2769 1965 1
2788 1965 1
2827 1965 3
2832 1965 1
2842 1965 1
2976 1965 1
2987 1965 1
2994 1965 1
3000 1965 2
3029 1965 1
3085 1965 2
3169 1965 2
3203 1965 2
3206 1965 1
3228 1965 1
3274 1965 1
3315 1965 1
3368 1965 1
3454 1965 1
3518 1965 1
3527 1965 3
3544 1965 1
3574 1965 1
3619 1965 2
3659 1965 1
3712 1965 1
3819 1965 1
3820 1965 3
3840 1965 1
3854 1965 1
3907 1965 1
3913 1965 1
4066 1965 1
4068 1965 1
4087 1965 1
4097 1965 2
4130 1965 2
4217 1965 1
4298 1965 2
4315 1965 2
4343 1965 1
4402 1965 1
4462 1965 1
4471 1965 1
4537 1965 2
4719 1965 1
4798 1965 1
4835 1965 1
4891 1965 1
4898 1965 1
4919 1965 1
4953 1965 1
5049 1965 3
5052 1965 1
5053 1965 1
5058 1965 1
5112 1965 38
5220 1965 1
5311 1965 2
5354 1965 1
5476 1965 1
5540 1965 2
5543 1965 1
5550 1965 1
5561 1965 1
5603 1965 1
5713 1965 1
5756 1965 1
5765 1965 7
5791 1965 2
5801 1965 1
5817 1965 1
5854 1965 1
6000 1965 2
6022 1965 1
6086 1965 2
6115 1965 1
6148 1965 1
6182 1965 1
6220 1965 1
6232 1965 1
6297 1965 1
6381 1965 1
6623 1965 1
6672 1965 1
6693 1965 1
6699 1965 1
6774 1965 1
6814 1965 1
6816 1965 1
6842 1965 1
6884 1965 1
6981 1965 1
6990 1965 1
7027 1965 1
7053 1965 3
7087 1965 2
7141 1965 1
7218 1965 1
7228 1965 3
7229 1965 2
7241 1965 1
7257 1965 1
7406 1965 1
7419 1965 1
7480 1965 1
7634 1965 1
7723 1965 1
8021 1965 1
8034 1965 1
8093 1965 1
8128 1965 1
8140 1965 1
8203 1965 4
8254 1965 1
8322 1965 2
8346 1965 2
8424 1965 3
8430 1965 1
8530 1965 1
8580 1965 1
8642 1965 1
8761 1965 18
8768 1965 1
8770 1965 1
8795 1965 1
8838 1965 1
8885 1965 2
8890 1965 1
9014 1965 1
9059 1965 1
9082 1965 1
9101 1965 1
9175 1965 1
9318 1965 4
9333 1965 2
9369 1965 6
9428 1965 2
9447 1965 1
9449 1965 1
9502 1965 2
9512 1965 1
9611 1965 2
9656 1965 1
9749 1965 1
9764 1965 1
9803 1965 1
9970 1965 1
10045 1965 1
10048 1965 1
10053 1965 1
10227 1965 7
10324 1965 1
10351 1965 4
10370 1965 1
10394 1965 1
10431 1965 1
10454 1965 1
10458 1965 1
10505 1965 1
10533 1965 4
10547 1965 1
10594 1965 1
10600 1965 1
10648 1965 13
10669 1965 1
10719 1965 1
10738 1965 2
10742 1965 1
10764 1965 1
10891 1965 1
10911 1965 2
10942 1965 1
10966 1965 1
11044 1965 1
11096 1965 1
11147 1965 1
11257 1965 1
11480 1965 1
11574 1965 1
11666 1965 1
11680 1965 1
11682 1965 2
11685 1965 1
11746 1965 1
11879 1965 1
11887 1965 1
11993 1965 1
12059 1965 1
12093 1965 1
12142 1965 1
12153 1965 1
12155 1965 1
12159 1965 2
12165 1965 1
12229 1965 1
12293 1965 1
12332 1965 1
12349 1965 2
12381 1965 7
12382 1965 2
12383 1965 21
12395 1965 5
12450 1965 1
12468 1965 2
12499 1965 2
12525 1965 1
12591 1965 1
12597 1965 1
12645 1965 1
12658 1965 1
12685 1965 1
12691 1965 11
12745 1965 4
12749 1965 12
12799 1965 1
12856 1965 1
12914 1965 1
12915 1965 10
12943 1965 1
12972 1965 2
13013 1965 1
13078 1965 2
13191 1965 1
13273 1965 5
13289 1965 1
13320 1965 1
13359 1965 2
13393 1965 10
13422 1965 2
13523 1965 1
13537 1965 1
13568 1965 1
13580 1965 1
13639 1965 1
13640 1965 6
13650 1965 1
13661 1965 2
13719 1965 1
13732 1965 3
13747 1965 13
13770 1965 3
13810 1965 1
13833 1965 1
13835 1965 2
13836 1965 1
13859 1965 1
13868 1965 2
13877 1965 1
13940 1965 1
13952 1965 7
14025 1965 1
14079 1965 3
14087 1965 2
14114 1965 1
14127 1965 1
14171 1965 3
14277 1965 1
14315 1965 1
14322 1965 1
14380 1965 1
14404 1965 1
14482 1965 1
14492 1965 22
14497 1965 1
14553 1965 1
14569 1965 1
14603 1965 2
14867 1965 1
14870 1965 4
14878 1965 1
14879 1965 1
14969 1965 2
15021 1965 13
15041 1965 1
15064 1965 1
15100 1965 10
15128 1965 1
15133 1965 1
15192 1965 1
1 1966 11
2 1966 1
13 1966 1
39 1966 1
57 1966 22
61 1966 3
82 1966 2
95 1966 1
121 1966 15
134 1966 7
135 1966 5
136 1966 8
137 1966 4
138 1966 2
157 1966 4
160 1966 1
162 1966 1
163 1966 2
182 1966 1
210 1966 1
246 1966 1
270 1966 1
285 1966 1
297 1966 6
298 1966 46
299 1966 6
315 1966 1
337 1966 9
356 1966 1
369 1966 1
373 1966 1
389 1966 2
417 1966 1
424 1966 1
436 1966 2
439 1966 1
500 1966 1
519 1966 1
576 1966 1
584 1966 2
586 1966 1
594 1966 1
597 1966 1
598 1966 1
605 1966 1
612 1966 2
660 1966 1
701 1966 6
776 1966 1
818 1966 1
920 1966 1
934 1966 1
940 1966 1
966 1966 1
987 1966 1
1004 1966 1
1033 1966 2
1046 1966 1
1051 1966 2
1071 1966 1
1100 1966 2
1189 1966 1
1205 1966 2
1225 1966 1
1335 1966 1
1356 1966 1
1377 1966 7
1415 1966 1
1441 1966 1
1511 1966 1
1515 1966 1
1519 1966 1
1556 1966 1
1557 1966 9
1574 1966 1
1591 1966 2
1598 1966 1
1624 1966 2
1654 1966 1
1705 1966 1
1720 1966 6
1734 1966 1
1825 1966 1
1834 1966 1
1860 1966 1
1876 1966 7
1911 1966 1
1913 1966 1
1921 1966 1
1925 1966 1
1975 1966 2
2059 1966 1
2060 1966 3
2061 1966 1
2191 1966 2
2194 1966 1
2195 1966 2
2209 1966 4
2238 1966 1
2281 1966 1
2293 1966 1
2317 1966 1
2357 1966 1
2366 1966 2
2370 1966 1
2400 1966 1
2403 1966 1
2509 1966 1
2522 1966 1
2551 1966 1
2567 1966 1
2577 1966 1
2583 1966 1
2657 1966 1
2674 1966 1
2686 1966 1
2737 1966 1
2769 1966 4
2770 1966 2
2801 1966 1
2808 1966 1
2821 1966 1
2827 1966 1
2842 1966 2
2845 1966 3
2849 1966 1
2893 1966 1
2907 1966 1
2931 1966 1
2987 1966 2
2994 1966 2
3007 1966 1
3097 1966 2
3099 1966 1
3162 1966 1
3196 1966 1
3197 1966 1
3206 1966 1
3217 1966 2
3220 1966 1
3295 1966 1
3296 1966 1
3336 1966 1
3418 1966 1
3454 1966 1
3518 1966 1
3527 1966 1
3537 1966 1
3573 1966 1
3577 1966 1
3592 1966 1
3681 1966 1
3712 1966 1
3721 1966 2
3726 1966 1
3743 1966 1
3773 1966 1
3785 1966 1
3819 1966 1
3820 1966 8
3828 1966 1
3834 1966 3
3863 1966 1
3874 1966 1
3907 1966 6
4003 1966 3
4031 1966 2
4050 1966 2
4064 1966 2
4066 1966 1
4183 1966 1
4190 1966 1
4207 1966 2
4250 1966 1
4343 1966 3
4366 1966 2
4402 1966 1
4451 1966 1
4476 1966 1
4493 1966 1
4537 1966 1
4618 1966 1
4678 1966 1
4682 1966 1
4727 1966 1
4798 1966 2
4800 1966 1
4805 1966 1
4851 1966 1
4867 1966 1
4868 1966 5
4911 1966 1
4923 1966 1
4983 1966 1
5006 1966 2
5042 1966 1
5049 1966 3
5112 1966 147
5148 1966 1
5151 1966 1
5216 1966 2
5219 1966 1
5220 1966 1
5253 1966 1
5311 1966 4
5332 1966 2
5370 1966 1
5404 1966 1
5458 1966 2
5540 1966 1
5541 1966 1
5547 1966 1
5550 1966 1
5561 1966 1
5577 1966 1
5594 1966 1
5655 1966 2
5686 1966 1
5723 1966 1
5749 1966 1
5756 1966 1
5764 1966 1
5765 1966 5
5863 1966 1
5887 1966 1
5964 1966 1
5987 1966 1
6000 1966 5
6017 1966 1
6022 1966 2
6032 1966 1
6086 1966 6
6115 1966 2
6124 1966 1
6154 1966 1
6182 1966 1
6267 1966 2
6273 1966 1
6277 1966 2
6294 1966 1
6329 1966 1
6330 1966 1
6332 1966 1
6354 1966 2
6394 1966 1
6395 1966 1
6409 1966 1
6414 1966 2
6418 1966 1
6429 1966 1
6558 1966 1
6623 1966 1
6640 1966 5
6650 1966 2
6694 1966 1
6718 1966 1
6760 1966 1
6768 1966 1
6814 1966 1
6839 1966 1
6842 1966 1
6872 1966 1
6884 1966 1
6891 1966 1
6892 1966 1
6903 1966 1
6908 1966 1
6933 1966 1
6972 1966 1
6981 1966 1
7036 1966 1
7042 1966 1
7053 1966 7
7060 1966 1
7168 1966 1
7228 1966 2
7229 1966 3
7311 1966 1
7388 1966 1
7400 1966 1
7435 1966 1
7440 1966 1
7461 1966 1
7472 1966 1
7476 1966 1
7531 1966 1
7551 1966 2
7562 1966 2
7633 1966 1
7634 1966 1
7684 1966 1
7703 1966 1
7789 1966 1
7840 1966 1
7862 1966 2
7886 1966 13
7947 1966 1
7967 1966 2
8010 1966 1
8019 1966 1
8066 1966 1
8086 1966 1
8128 1966 1
8159 1966 1
8184 1966 1
8199 1966 1
8222 1966 1
8300 1966 1
8322 1966 7
8332 1966 1
8344 1966 1
8345 1966 1
8380 1966 1
8424 1966 6
8430 1966 1
8435 1966 1
8491 1966 1
8557 1966 1
8561 1966 2
8565 1966 3
8579 1966 2
8671 1966 1
8672 1966 1
8697 1966 1
8761 1966 116
8770 1966 1
8777 1966 1
8795 1966 2
8806 1966 1
8817 1966 1
8851 1966 1
8872 1966 4
8885 1966 8
8891 1966 2
8929 1966 1
8966 1966 2
9008 1966 2
9027 1966 3
9033 1966 1
9107 1966 1
9183 1966 1
9299 1966 1
9318 1966 8
9333 1966 1
9346 1966 2
9351 1966 2
9369 1966 4
9394 1966 2
9396 1966 1
9412 1966 2
9428 1966 3
9449 1966 1
9491 1966 1
9512 1966 1
9515 1966 1
9537 1966 1
9571 1966 3
9578 1966 2
9584 1966 1
9585 1966 3
9611 1966 2
9671 1966 1
9688 1966 1
9777 1966 1
9781 1966 1
9829 1966 2
9860 1966 1
9945 1966 1
9960 1966 1
9970 1966 2
9981 1966 1
9988 1966 1
10007 1966 1
10008 1966 1
10010 1966 5
10053 1966 1
10073 1966 1
10093 1966 1
10146 1966 1
10147 1966 1
10150 1966 1
10152 1966 2
10177 1966 1
10196 1966 1
10221 1966 1
10227 1966 1
10280 1966 1
10289 1966 1
10318 1966 1
10321 1966 1
10351 1966 1
10358 1966 2
10360 1966 1
10387 1966 1
10418 1966 2
10449 1966 1
10458 1966 1
10471 1966 1
10505 1966 2
10506 1966 1
10533 1966 8
10583 1966 1
10585 1966 1
10624 1966 2
10648 1966 16
10681 1966 1
10742 1966 1
10891 1966 1
10911 1966 6
10966 1966 1
10972 1966 1
10997 1966 1
11011 1966 1
11044 1966 2
11052 1966 1
11062 1966 1
11069 1966 1
11084 1966 1
11245 1966 1
11255 1966 2
11337 1966 1
11345 1966 1
11349 1966 1
11366 1966 1
11386 1966 2
11397 1966 1
11416 1966 1
11449 1966 2
11458 1966 1
11461 1966 1
11476 1966 2
11481 1966 1
11519 1966 1
11528 1966 1
11535 1966 1
11557 1966 2
11612 1966 1
11616 1966 1
11654 1966 1
11666 1966 1
11674 1966 2
11676 1966 1
11682 1966 3
11685 1966 4
11696 1966 1
11720 1966 1
11746 1966 4
11772 1966 2
11781 1966 1
11810 1966 1
11832 1966 1
11839 1966 1
11929 1966 1
11942 1966 1
11949 1966 2
11952 1966 2
11975 1966 1
11993 1966 2
11996 1966 1
12003 1966 1
12159 1966 5
12180 1966 2
12185 1966 1
12201 1966 1
12218 1966 2
12226 1966 2
12227 1966 1
12267 1966 1
12332 1966 4
12343 1966 1
12349 1966 2
12376 1966 1
12381 1966 10
12382 1966 1
12383 1966 17
12395 1966 2
12401 1966 1
12445 1966 2
12453 1966 1
12454 1966 2
12468 1966 7
12504 1966 1
12518 1966 1
12525 1966 14
12570 1966 1
12578 1966 1
12591 1966 1
12633 1966 1
12645 1966 2
12675 1966 2
12681 1966 2
12685 1966 4
12691 1966 81
12745 1966 1
12749 1966 25
12800 1966 1
12808 1966 1
12822 1966 1
12848 1966 1
12907 1966 1
12911 1966 1
12915 1966 6
12972 1966 3
12973 1966 2
12992 1966 2
13003 1966 1
13013 1966 4
13068 1966 1
13076 1966 1
13078 1966 4
13156 1966 1
13167 1966 5
13184 1966 2
13185 1966 1
13191 1966 1
13241 1966 1
13273 1966 16
13280 1966 1
13354 1966 5
13355 1966 2
13359 1966 2
13393 1966 22
13484 1966 8
13537 1966 1
13580 1966 2
13602 1966 1
13638 1966 1
13640 1966 47
13661 1966 3
13719 1966 1
13731 1966 1
13732 1966 4
13747 1966 49
13752 1966 1
13770 1966 2
13828 1966 1
13833 1966 2
13835 1966 2
13859 1966 1
13877 1966 19
13878 1966 1
13906 1966 1
13937 1966 1
13952 1966 6
14001 1966 5
14025 1966 5
14079 1966 2
14122 1966 1
14130 1966 1
14139 1966 1
14160 1966 1
14171 1966 5
14172 1966 1
14277 1966 2
14294 1966 1
14309 1966 1
14319 1966 1
14322 1966 1
14327 1966 1
14335 1966 1
14340 1966 1
14372 1966 1
14380 1966 3
14419 1966 1
14448 1966 1
14455 1966 2
14458 1966 1
14492 1966 52
14545 1966 1
14553 1966 1
14575 1966 1
14603 1966 1
14756 1966 1
14806 1966 1
14830 1966 1
14867 1966 1
14870 1966 1
14879 1966 1
14885 1966 1
14966 1966 2
14981 1966 3
15021 1966 10
15045 1966 1
15100 1966 3
15128 1966 1
15130 1966 1
15153 1966 2
15165 1966 1
15192 1966 2
15195 1966 2
15245 1966 3
1 1967 52
2 1967 27
8 1967 17
10 1967 1
36 1967 1
57 1967 89
62 1967 1
82 1967 25
85 1967 1
88 1967 2
95 1967 1
101 1967 2
109 1967 2
121 1967 66
134 1967 9
135 1967 17
136 1967 55
137 1967 20
138 1967 35
148 1967 12
153 1967 8
156 1967 14
157 1967 7
158 1967 3
160 1967 9
161 1967 1
162 1967 19
163 1967 5
165 1967 3
193 1967 2
218 1967 1
219 1967 1
234 1967 1
249 1967 3
288 1967 12
289 1967 7
297 1967 6
298 1967 170
299 1967 49
315 1967 1
331 1967 1
332 1967 1
341 1967 1
343 1967 1
351 1967 4
354 1967 14
357 1967 2
359 1967 1
363 1967 1
374 1967 1
436 1967 3
441 1967 4
446 1967 1
465 1967 1
477 1967 1
484 1967 3
503 1967 1
520 1967 1
564 1967 1
579 1967 2
583 1967 2
585 1967 1
589 1967 1
599 1967 1
612 1967 4
622 1967 1
630 1967 1
651 1967 1
687 1967 1
701 1967 9
755 1967 1
776 1967 2
777 1967 2
818 1967 1
850 1967 1
905 1967 5
920 1967 11
1015 1967 2
1031 1967 16
1033 1967 1
1051 1967 1
1056 1967 1
1116 1967 1
1129 1967 1
1170 1967 1
1195 1967 5
1205 1967 1
1225 1967 1
1234 1967 1
1313 1967 1
1335 1967 6
1349 1967 1
1356 1967 10
1377 1967 1
1405 1967 1
1407 1967 1
1441 1967 3
1473 1967 1
1513 1967 1
1518 1967 1
1519 1967 1
1537 1967 1
1538 1967 1
1557 1967 28
1561 1967 1
1612 1967 1
1624 1967 4
1634 1967 1
1635 1967 4
1654 1967 3
1691 1967 1
1705 1967 5
1707 1967 1
1720 1967 20
1734 1967 3
1772 1967 2
1796 1967 1
1801 1967 3
1812 1967 1
1829 1967 5
1835 1967 1
1860 1967 2
1871 1967 1
1876 1967 32
1878 1967 1
1911 1967 8
1932 1967 1
1950 1967 1
1956 1967 1
1960 1967 2
1970 1967 1
1972 1967 4
2052 1967 1
2059 1967 1
2060 1967 7
2151 1967 1
2183 1967 1
2206 1967 1
2209 1967 55
2253 1967 1
2255 1967 1
2268 1967 1
2371 1967 1
2400 1967 1
2403 1967 5
2508 1967 1
2509 1967 2
2522 1967 3
2548 1967 1
2564 1967 1
2577 1967 2
2583 1967 1
2594 1967 3
2613 1967 1
2671 1967 1
2673 1967 1
2684 1967 1
2691 1967 1
2786 1967 1
2795 1967 1
2808 1967 1
2825 1967 1
2827 1967 1
2855 1967 1
2880 1967 1
2893 1967 5
2907 1967 1
3000 1967 2
3007 1967 6
3008 1967 1
3036 1967 1
3060 1967 2
3085 1967 1
3181 1967 2
3187 1967 1
3196 1967 4
3206 1967 1
3220 1967 1
3252 1967 1
3274 1967 5
3295 1967 1
3300 1967 1
3339 1967 1
3383 1967 1
3409 1967 1
3418 1967 1
3424 1967 1
3498 1967 1
3504 1967 2
3562 1967 1
3573 1967 1
3576 1967 4
3577 1967 3
3594 1967 1
3597 1967 1
3629 1967 1
3653 1967 2
3712 1967 1
3723 1967 1
3727 1967 1
3740 1967 1
3743 1967 2
3785 1967 1
3799 1967 1
3809 1967 7
3812 1967 2
3845 1967 2
3865 1967 2
3899 1967 1
3901 1967 1
3992 1967 1
4035 1967 1
4039 1967 1
4050 1967 7
4051 1967 1
4064 1967 2
4066 1967 2
4068 1967 1
4086 1967 5
4097 1967 2
4128 1967 1
4135 1967 1
4162 1967 6
4163 1967 2
4173 1967 1
4178 1967 1
4179 1967 1
4183 1967 2
4218 1967 1
4241 1967 1
4261 1967 2
4271 1967 5
4298 1967 2
4302 1967 1
4342 1967 1
4366 1967 1
4406 1967 2
4414 1967 1
4441 1967 1
4464 1967 1
4471 1967 2
4480 1967 1
4492 1967 1
4507 1967 1
4523 1967 1
4530 1967 1
4540 1967 1
4561 1967 2
4601 1967 2
4611 1967 1
4618 1967 1
4664 1967 1
4678 1967 2
4708 1967 1
4709 1967 1
4726 1967 1
4727 1967 1
4736 1967 1
4744 1967 1
4803 1967 1
4813 1967 1
4868 1967 11
4881 1967 1
4891 1967 3
4899 1967 1
4902 1967 1
4904 1967 1
4907 1967 1
4917 1967 1
4926 1967 4
4944 1967 2
4953 1967 1
4956 1967 1
5006 1967 1
5017 1967 2
5024 1967 1
5063 1967 1
5109 1967 1
5111 1967 1
5112 1967 212
5124 1967 1
5152 1967 2
5214 1967 7
5216 1967 3
5221 1967 1
5286 1967 1
5302 1967 1
5311 1967 4
5332 1967 2
5344 1967 1
5370 1967 4
5404 1967 2
5429 1967 1
5463 1967 1
5469 1967 1
5476 1967 2
5546 1967 1
5547 1967 1
5555 1967 1
5556 1967 1
5564 1967 3
5577 1967 3
5589 1967 1
5603 1967 2
5612 1967 1
5623 1967 1
5655 1967 11
5686 1967 1
5705 1967 1
5712 1967 2
5717 1967 1
5718 1967 1
5756 1967 9
5765 1967 2
5771 1967 2
5788 1967 1
5792 1967 1
5806 1967 1
5812 1967 1
5860 1967 3
5892 1967 2
5905 1967 1
5933 1967 1
5979 1967 2
6000 1967 1
6002 1967 1
6005 1967 1
6017 1967 1
6022 1967 1
6080 1967 1
6083 1967 1
6086 1967 138
6094 1967 1
6123 1967 1
6155 1967 1
6182 1967 7
6195 1967 1
6222 1967 2
6228 1967 1
6235 1967 1
6256 1967 3
6273 1967 1
6277 1967 3
6297 1967 2
6307 1967 1
6329 1967 3
6342 1967 1
6354 1967 1
6381 1967 1
6395 1967 1
6401 1967 3
6434 1967 2
6449 1967 1
6465 1967 2
6467 1967 2
6486 1967 1
6511 1967 1
6512 1967 2
6520 1967 1
6554 1967 5
6566 1967 2
6586 1967 1
6589 1967 1
6640 1967 1
6656 1967 1
6667 1967 2
6672 1967 1
6718 1967 1
6720 1967 1
6736 1967 3
6738 1967 1
6740 1967 1
6799 1967 1
6802 1967 1
6805 1967 1
6814 1967 4
6816 1967 1
6842 1967 2
6849 1967 1
6865 1967 1
6883 1967 2
6884 1967 1
6897 1967 1
6903 1967 1
6916 1967 2
6926 1967 1
6935 1967 1
6940 1967 1
6981 1967 2
6996 1967 1
7008 1967 2
7053 1967 17
7054 1967 10
7060 1967 9
7097 1967 1
7114 1967 1
7144 1967 1
7168 1967 1
7228 1967 1
7229 1967 2
7233 1967 2
7244 1967 2
7258 1967 1
7337 1967 1
7379 1967 1
7389 1967 1
7399 1967 1
7406 1967 1
7409 1967 3
7417 1967 1
7422 1967 1
7435 1967 1
7440 1967 5
7444 1967 1
7453 1967 1
7551 1967 5
7559 1967 1
7634 1967 3
7635 1967 1
7649 1967 2
7696 1967 2
7697 1967 1
7723 1967 2
7747 1967 1
7860 1967 2
7880 1967 1
7925 1967 1
7967 1967 1
7983 1967 1
8028 1967 1
8078 1967 1
8084 1967 1
8184 1967 2
8197 1967 1
8199 1967 1
8203 1967 3
8222 1967 3
8236 1967 7
8318 1967 5
8322 1967 13
8344 1967 2
8361 1967 1
8380 1967 2
8400 1967 1
8428 1967 1
8444 1967 1
8473 1967 1
8476 1967 1
8499 1967 2
8506 1967 1
8512 1967 1
8557 1967 1
8578 1967 1
8580 1967 1
8616 1967 1
8617 1967 1
8665 1967 2
8678 1967 1
8679 1967 1
8695 1967 2
8711 1967 1
8720 1967 1
8761 1967 949
8768 1967 3
8770 1967 2
8790 1967 1
8795 1967 2
8796 1967 1
8815 1967 1
8837 1967 1
8864 1967 1
8872 1967 15
8876 1967 2
8885 1967 5
8886 1967 1
8888 1967 2
8890 1967 1
8891 1967 2
8892 1967 1
8899 1967 1
8933 1967 1
8966 1967 2
9008 1967 2
9027 1967 2
9030 1967 1
9032 1967 1
9033 1967 17
9083 1967 1
9098 1967 1
9115 1967 1
9122 1967 1
9182 1967 3
9208 1967 1
9318 1967 1
9321 1967 1
9341 1967 1
9349 1967 1
9351 1967 6
9356 1967 1
9362 1967 1
9369 1967 73
9388 1967 2
9396 1967 2
9399 1967 2
9421 1967 1
9428 1967 3
9467 1967 1
9485 1967 1
9497 1967 1
9502 1967 7
9537 1967 1
9571 1967 5
9576 1967 1
9585 1967 1
9603 1967 2
9610 1967 1
9612 1967 1
9629 1967 1
9644 1967 1
9667 1967 1
9699 1967 1
9700 1967 1
9717 1967 1
9732 1967 1
9749 1967 2
9766 1967 1
9788 1967 1
9802 1967 1
9803 1967 14
9814 1967 1
9829 1967 6
9831 1967 1
9849 1967 1
9961 1967 4
9970 1967 18
10001 1967 3
10007 1967 1
10010 1967 3
10022 1967 1
10025 1967 1
10044 1967 1
10066 1967 6
10070 1967 1
10080 1967 1
10081 1967 1
10093 1967 1
10148 1967 1
10152 1967 2
10169 1967 5
10184 1967 1
10196 1967 2
10200 1967 2
10204 1967 1
10206 1967 4
10227 1967 112
10246 1967 2
10256 1967 1
10291 1967 7
10318 1967 1
10349 1967 1
10351 1967 82
10358 1967 3
10370 1967 2
10380 1967 1
10449 1967 6
10453 1967 1
10482 1967 1
10519 1967 1
10561 1967 1
10583 1967 6
10588 1967 3
10596 1967 1
10600 1967 1
10602 1967 1
10631 1967 1
10632 1967 3
10647 1967 1
10648 1967 66
10671 1967 1
10713 1967 1
10901 1967 1
10911 1967 1
10918 1967 1
10933 1967 1
10942 1967 2
10947 1967 1
10966 1967 1
10985 1967 1
10996 1967 1
10997 1967 2
11017 1967 1
11018 1967 1
11064 1967 1
11083 1967 1
11085 1967 2
11098 1967 3
11126 1967 1
11154 1967 1
11178 1967 1
11209 1967 2
11245 1967 1
11252 1967 1
11258 1967 1
11299 1967 2
11306 1967 1
11361 1967 1
11397 1967 4
11415 1967 1
11420 1967 1
11502 1967 4
11518 1967 2
11531 1967 1
11536 1967 1
11557 1967 1
11567 1967 2
11621 1967 2
11623 1967 1
11649 1967 1
11653 1967 1
11674 1967 4
11676 1967 2
11684 1967 1
11722 1967 3
11746 1967 7
11777 1967 1
11810 1967 3
11816 1967 1
11838 1967 1
11857 1967 5
11879 1967 1
11904 1967 1
11908 1967 2
11927 1967 1
11952 1967 1
11954 1967 1
11974 1967 1
11995 1967 6
11996 1967 1
12001 1967 1
12003 1967 4
12043 1967 1
12064 1967 2
12093 1967 9
12142 1967 2
12144 1967 3
12157 1967 1
12164 1967 2
12180 1967 1
12199 1967 2
12220 1967 1
12267 1967 5
12300 1967 1
12308 1967 1
12336 1967 2
12355 1967 1
12362 1967 2
12376 1967 2
12381 1967 42
12382 1967 6
12383 1967 81
12451 1967 1
12454 1967 10
12468 1967 1
12499 1967 1
12518 1967 3
12525 1967 50
12569 1967 1
12591 1967 6
12625 1967 2
12645 1967 1
12648 1967 6
12685 1967 6
12691 1967 332
12726 1967 1
12749 1967 74
12776 1967 1
12799 1967 1
12808 1967 1
12822 1967 7
12856 1967 6
12867 1967 1
12898 1967 2
12911 1967 1
12915 1967 179
12927 1967 1
12972 1967 35
12973 1967 3
12992 1967 6
12997 1967 1
13013 1967 28
13044 1967 2
13076 1967 1
13078 1967 1
13171 1967 1
13184 1967 5
13204 1967 2
13241 1967 8
13273 1967 79
13296 1967 1
13352 1967 3
13354 1967 18
13355 1967 5
13387 1967 2
13393 1967 57
13416 1967 6
13425 1967 1
13452 1967 3
13460 1967 1
13482 1967 3
13484 1967 21
13502 1967 1
13513 1967 7
13537 1967 3
13573 1967 2
13577 1967 2
13580 1967 6
13602 1967 1
13618 1967 1
13640 1967 108
13661 1967 12
13667 1967 1
13719 1967 1
13723 1967 2
13732 1967 2
13744 1967 1
13747 1967 160
13752 1967 2
13803 1967 1
13828 1967 2
13833 1967 1
13835 1967 35
13836 1967 14
13837 1967 1
13846 1967 1
13855 1967 1
13877 1967 49
13886 1967 1
13913 1967 1
13918 1967 1
13952 1967 122
13961 1967 1
13980 1967 1
14006 1967 2
14025 1967 10
14079 1967 9
14127 1967 7
14130 1967 3
14139 1967 11
14160 1967 6
14171 1967 1
14277 1967 14
14294 1967 3
14303 1967 1
14315 1967 4
14319 1967 2
14320 1967 1
14340 1967 5
14369 1967 1
14372 1967 5
14380 1967 7
14404 1967 2
14409 1967 1
14419 1967 5
14448 1967 2
14492 1967 236
14543 1967 1
14551 1967 2
14569 1967 2
14575 1967 7
14599 1967 4
14603 1967 6
14660 1967 1
14688 1967 4
14756 1967 2
14793 1967 1
14802 1967 1
14805 1967 2
14806 1967 3
14870 1967 3
14879 1967 6
14885 1967 6
14923 1967 1
14960 1967 6
14966 1967 23
14969 1967 2
14978 1967 2
14982 1967 1
15041 1967 3
15045 1967 3
15102 1967 1
15129 1967 1
15133 1967 2
15159 1967 1
15185 1967 1
15195 1967 6
15198 1967 1
15245 1967 9
2 1968 1
8 1968 59
13 1968 15
29 1968 2
57 1968 3
82 1968 831
95 1968 3
101 1968 2
105 1968 1
117 1968 1
134 1968 1
135 1968 1
136 1968 2
156 1968 78
193 1968 3
202 1968 1
210 1968 2
270 1968 1
298 1968 4
299 1968 1
341 1968 1
351 1968 4
354 1968 1
381 1968 1
436 1968 1
437 1968 2
438 1968 2
441 1968 1
451 1968 1
580 1968 1
612 1968 1
614 1968 1
762 1968 1
832 1968 1
905 1968 3
1031 1968 3
1119 1968 1
1195 1968 3
1225 1968 2
1292 1968 1
1329 1968 1
1335 1968 14
1387 1968 2
1404 1968 1
1441 1968 1
1488 1968 1
1511 1968 1
1524 1968 2
1557 1968 1
1584 1968 2
1591 1968 1
1654 1968 2
1666 1968 1
1705 1968 2
1710 1968 1
1716 1968 1
1734 1968 3
1766 1968 1
1812 1968 1
1829 1968 2
1860 1968 5
1956 1968 3
1960 1968 3
1972 1968 4
2095 1968 1
2131 1968 1
2200 1968 1
2209 1968 674
2238 1968 1
2293 1968 1
2403 1968 3
2426 1968 1
2548 1968 1
2616 1968 1
2624 1968 1
2671 1968 3
2769 1968 1
2795 1968 1
2808 1968 1
2903 1968 1
2940 1968 2
3000 1968 6
3007 1968 7
3050 1968 1
3270 1968 1
3274 1968 1
3312 1968 1
3451 1968 1
3454 1968 2
3476 1968 2
3493 1968 2
3554 1968 1
3567 1968 1
3576 1968 2
3653 1968 1
3694 1968 1
3701 1968 1
3723 1968 1
3728 1968 1
3809 1968 5
3812 1968 3
3820 1968 1
3828 1968 1
3880 1968 1
3881 1968 1
4003 1968 2
4031 1968 1
4033 1968 2
4086 1968 2
4162 1968 56
4178 1968 1
4183 1968 4
4241 1968 3
4261 1968 1
4271 1968 1
4349 1968 1
4406 1968 5
4408 1968 1
4414 1968 2
4417 1968 4
4620 1968 1
4678 1968 3
4813 1968 2
4926 1968 4
4943 1968 1
4991 1968 1
5017 1968 2
5024 1968 1
5059 1968 1
5112 1968 8
5124 1968 2
5165 1968 1
5173 1968 1
5214 1968 4
5217 1968 1
5250 1968 1
5253 1968 6
5302 1968 2
5358 1968 1
5370 1968 3
5398 1968 1
5404 1968 2
5458 1968 2
5756 1968 3
5771 1968 1
5806 1968 1
5817 1968 2
5821 1968 3
5859 1968 3
5860 1968 10
5905 1968 1
5933 1968 3
5981 1968 1
6009 1968 1
6076 1968 1
6080 1968 1
6085 1968 2
6086 1968 776
6115 1968 2
6222 1968 5
6227 1968 1
6229 1968 2
6297 1968 1
6329 1968 4
6401 1968 3
6423 1968 1
6439 1968 1
6554 1968 44
6577 1968 1
6667 1968 5
6823 1968 1
6895 1968 1
6903 1968 1
6933 1968 2
7008 1968 2
7053 1968 1
7060 1968 6
7120 1968 1
7151 1968 1
7229 1968 5
7250 1968 1
7379 1968 1
7409 1968 3
7417 1968 2
7444 1968 1
7551 1968 7
7631 1968 2
7742 1968 1
7819 1968 1
7886 1968 1
7936 1968 3
7983 1968 1
8028 1968 1
8039 1968 1
8079 1968 1
8092 1968 1
8104 1968 1
8128 1968 1
8217 1968 1
8230 1968 1
8236 1968 6
8238 1968 1
8322 1968 6
8344 1968 3
8380 1968 1
8394 1968 4
8396 1968 2
8416 1968 1
8452 1968 1
8458 1968 1
8463 1968 1
8499 1968 2
8535 1968 1
8640 1968 1
8641 1968 1
8665 1968 1
8683 1968 1
8761 1968 26
8768 1968 1
8851 1968 3
8966 1968 2
9091 1968 2
9095 1968 2
9122 1968 5
9191 1968 2
9295 1968 2
9353 1968 1
9369 1968 3
9396 1968 3
9447 1968 1
9497 1968 2
9502 1968 1
9567 1968 1
9571 1968 7
9576 1968 2
9610 1968 2
9653 1968 1
9657 1968 1
9699 1968 1
9802 1968 2
9803 1968 7
9826 1968 4
9914 1968 9
9970 1968 1
10048 1968 1
10066 1968 10
10075 1968 1
10093 1968 1
10105 1968 1
10148 1968 1
10153 1968 1
10184 1968 5
10206 1968 2
10227 1968 1327
10291 1968 1
10324 1968 1
10351 1968 1
10358 1968 2
10596 1968 1
10612 1968 1
10632 1968 2
10901 1968 1
10942 1968 1
11011 1968 4
11126 1968 2
11129 1968 1
11147 1968 1
11286 1968 1
11299 1968 1
11345 1968 1
11349 1968 3
11361 1968 1
11366 1968 2
11423 1968 1
11502 1968 2
11557 1968 11
11560 1968 1
11574 1968 1
11621 1968 1
11674 1968 2
11676 1968 1
11725 1968 1
11816 1968 1
11838 1968 1
11948 1968 1
11950 1968 1
11952 1968 2
11973 1968 1
12003 1968 1
12022 1968 2
12041 1968 1
12043 1968 1
12064 1968 4
12093 1968 67
12142 1968 1
12144 1968 1
12267 1968 1
12300 1968 1
12342 1968 1
12355 1968 1
12383 1968 6
12421 1968 1
12445 1968 2
12454 1968 1
12468 1968 1
12518 1968 1
12519 1968 1
12522 1968 1
12525 1968 1
12591 1968 7
12691 1968 8
12749 1968 1
12760 1968 1
12799 1968 1
12808 1968 11
12915 1968 2656
13068 1968 1
13227 1968 10
13273 1968 1
13296 1968 6
13320 1968 1
13393 1968 6
13414 1968 6
13452 1968 1
13456 1968 1
13482 1968 44
13537 1968 3
13556 1968 1
13573 1968 2
13640 1968 7
13747 1968 9
13835 1968 1
13836 1968 1
13837 1968 2
13886 1968 1
13952 1968 2112
14059 1968 1
14096 1968 1
14127 1968 3
14135 1968 2
14160 1968 52
14315 1968 1
14340 1968 3
14409 1968 1
14492 1968 9
14551 1968 18
14660 1968 1
14688 1968 10
14960 1968 1
14969 1968 1
15090 1968 1
15195 1968 2
1 1969 4
2 1969 3
9 1969 2
11 1969 2
57 1969 26
82 1969 3
93 1969 1
95 1969 3
121 1969 1
134 1969 2
135 1969 4
136 1969 6
156 1969 1
157 1969 1
162 1969 1
165 1969 2
288 1969 1
297 1969 2
298 1969 11
299 1969 8
315 1969 2
341 1969 1
389 1969 1
397 1969 1
421 1969 1
437 1969 1
465 1969 1
477 1969 2
584 1969 1
586 1969 1
594 1969 1
613 1969 1
701 1969 5
755 1969 1
777 1969 1
876 1969 1
904 1969 1
933 1969 1
1004 1969 1
1017 1969 1
1021 1969 1
1100 1969 1
1244 1969 1
1295 1969 1
1335 1969 1
1377 1969 2
1515 1969 1
1556 1969 2
1557 1969 2
1561 1969 1
1624 1969 1
1649 1969 1
1654 1969 1
1720 1969 4
1801 1969 1
1860 1969 1
1969 1969 1
1970 1969 1
2034 1969 1
2140 1969 1
2180 1969 2
2195 1969 1
2209 1969 4
2221 1969 1
2251 1969 1
2293 1969 1
2295 1969 2
2366 1969 3
2370 1969 2
2463 1969 1
2495 1969 1
2522 1969 1
2618 1969 1
2624 1969 1
2674 1969 1
2684 1969 1
2769 1969 4
2770 1969 1
2786 1969 1
2842 1969 1
2893 1969 1
2993 1969 1
3007 1969 1
3018 1969 1
3152 1969 1
3274 1969 1
3329 1969 1
3338 1969 1
3518 1969 2
3527 1969 1
3573 1969 2
3577 1969 1
3592 1969 1
3712 1969 1
3809 1969 2
3814 1969 1
3819 1969 1
3820 1969 1
3834 1969 1
3874 1969 1
3899 1969 1
3907 1969 1
3920 1969 1
3921 1969 1
3943 1969 1
4050 1969 2
4064 1969 3
4154 1969 1
4233 1969 1
4275 1969 1
4302 1969 1
4366 1969 2
4402 1969 1
4530 1969 1
4537 1969 1
4770 1969 1
4816 1969 1
4824 1969 1
4983 1969 1
5049 1969 2
5112 1969 88
5149 1969 1
5151 1969 1
5214 1969 1
5261 1969 1
5311 1969 2
5332 1969 2
5361 1969 1
5449 1969 1
5540 1969 1
5596 1969 1
5603 1969 1
5713 1969 1
5819 1969 1
5854 1969 1
5872 1969 1
5878 1969 1
5933 1969 2
6000 1969 2
6017 1969 1
6022 1969 1
6032 1969 1
6079 1969 1
6115 1969 1
6133 1969 1
6182 1969 1
6195 1969 2
6267 1969 1
6273 1969 1
6395 1969 1
6401 1969 2
6432 1969 2
6448 1969 1
6467 1969 1
6486 1969 1
6513 1969 2
6514 1969 1
6640 1969 3
6672 1969 1
6736 1969 1
6813 1969 1
6816 1969 1
6842 1969 2
6849 1969 2
6908 1969 1
6972 1969 1
6981 1969 1
7027 1969 2
7036 1969 1
7041 1969 1
7053 1969 4
7060 1969 1
7188 1969 1
7251 1969 1
7319 1969 1
7409 1969 2
7447 1969 1
7516 1969 1
7551 1969 2
7555 1969 1
7612 1969 1
7634 1969 1
7691 1969 1
7805 1969 1
7886 1969 7
7938 1969 1
8007 1969 1
8021 1969 1
8028 1969 1
8034 1969 2
8097 1969 1
8128 1969 1
8140 1969 1
8203 1969 2
8318 1969 1
8322 1969 1
8346 1969 1
8424 1969 1
8441 1969 1
8530 1969 1
8533 1969 1
8538 1969 1
8579 1969 1
8589 1969 1
8614 1969 1
8682 1969 1
8697 1969 1
8701 1969 1
8761 1969 54
8805 1969 1
8822 1969 1
8885 1969 3
8887 1969 1
8891 1969 1
9004 1969 1
9033 1969 4
9223 1969 1
9318 1969 8
9351 1969 2
9369 1969 6
9412 1969 1
9428 1969 5
9547 1969 1
9548 1969 1
9570 1969 1
9571 1969 1
9578 1969 2
9602 1969 2
9610 1969 1
9629 1969 1
9802 1969 1
9803 1969 2
9808 1969 2
9860 1969 2
9935 1969 1
10026 1969 1
10048 1969 1
10053 1969 1
10081 1969 2
10169 1969 1
10196 1969 1
10206 1969 1
10227 1969 3
10291 1969 1
10318 1969 2
10351 1969 2
10358 1969 1
10386 1969 1
10449 1969 1
10533 1969 1
10556 1969 1
10586 1969 1
10620 1969 1
10631 1969 1
10647 1969 1
10648 1969 5
10733 1969 1
10738 1969 1
10767 1969 1
10911 1969 2
10942 1969 5
11039 1969 2
11069 1969 1
11096 1969 1
11138 1969 1
11165 1969 1
11326 1969 1
11389 1969 1
11393 1969 1
11397 1969 1
11434 1969 1
11452 1969 1
11672 1969 1
11680 1969 1
11682 1969 1
11685 1969 1
11746 1969 3
11763 1969 1
11884 1969 1
11895 1969 1
11925 1969 1
11991 1969 1
11995 1969 1
11996 1969 1
12159 1969 1
12161 1969 1
12218 1969 2
12244 1969 1
12267 1969 1
12332 1969 1
12349 1969 1
12381 1969 11
12383 1969 21
12395 1969 3
12451 1969 1
12468 1969 7
12499 1969 3
12518 1969 1
12525 1969 6
12578 1969 1
12591 1969 1
12685 1969 3
12691 1969 24
12749 1969 16
12799 1969 1
12822 1969 2
12856 1969 2
12869 1969 1
12883 1969 1
12907 1969 1
12915 1969 6
12972 1969 3
12973 1969 1
12992 1969 2
13013 1969 1
13044 1969 2
13078 1969 8
13163 1969 1
13191 1969 2
13273 1969 14
13354 1969 2
13355 1969 1
13393 1969 1
13404 1969 1
13484 1969 1
13582 1969 1
13640 1969 12
13732 1969 1
13747 1969 24
13759 1969 2
13835 1969 8
13859 1969 1
13870 1969 2
13877 1969 3
13952 1969 6
13961 1969 3
14001 1969 5
14006 1969 1
14025 1969 1
14079 1969 1
14127 1969 3
14130 1969 1
14139 1969 1
14148 1969 1
14160 1969 1
14171 1969 6
14172 1969 1
14288 1969 1
14294 1969 1
14296 1969 2
14319 1969 1
14322 1969 1
14380 1969 1
14482 1969 1
14492 1969 14
14500 1969 1
14545 1969 2
14553 1969 3
14569 1969 1
14577 1969 1
14599 1969 1
14603 1969 1
14605 1969 1
14653 1969 1
14798 1969 1
14802 1969 1
14805 1969 1
14870 1969 1
14885 1969 1
14925 1969 3
14960 1969 1
15021 1969 20
15044 1969 2
15064 1969 1
15100 1969 4
15195 1969 1
15245 1969 2
1 1970 12
2 1970 6
11 1970 2
15 1970 1
50 1970 1
57 1970 22
61 1970 2
70 1970 1
82 1970 6
88 1970 1
95 1970 2
101 1970 1
109 1970 2
113 1970 1
121 1970 17
134 1970 4
135 1970 9
136 1970 22
137 1970 5
153 1970 2
157 1970 1
158 1970 2
160 1970 2
161 1970 1
162 1970 1
163 1970 2
165 1970 3
168 1970 1
180 1970 1
210 1970 1
219 1970 1
220 1970 1
239 1970 1
246 1970 1
249 1970 1
251 1970 1
252 1970 1
255 1970 1
288 1970 5
289 1970 1
297 1970 3
298 1970 49
299 1970 11
315 1970 2
337 1970 2
341 1970 1
354 1970 1
356 1970 1
369 1970 1
373 1970 1
399 1970 1
417 1970 1
436 1970 2
477 1970 2
489 1970 1
565 1970 5
579 1970 2
583 1970 1
585 1970 1
586 1970 1
605 1970 1
612 1970 2
632 1970 1
650 1970 1
680 1970 1
682 1970 1
701 1970 8
711 1970 1
744 1970 2
745 1970 1
776 1970 3
804 1970 1
863 1970 1
869 1970 1
893 1970 1
920 1970 1
966 1970 2
988 1970 1
1031 1970 2
1051 1970 3
1100 1970 1
1301 1970 3
1356 1970 2
1366 1970 1
1377 1970 10
1378 1970 1
1395 1970 1
1441 1970 1
1483 1970 2
1515 1970 1
1537 1970 1
1556 1970 2
1557 1970 7
1564 1970 1
1574 1970 1
1587 1970 1
1616 1970 1
1634 1970 1
1635 1970 1
1695 1970 1
1705 1970 1
1707 1970 1
1720 1970 5
1829 1970 2
1860 1970 1
1876 1970 2
1956 1970 1
1970 1970 1
1972 1970 4
2034 1970 1
2052 1970 1
2060 1970 1
2068 1970 1
2080 1970 1
2081 1970 1
2093 1970 1
2180 1970 1
2189 1970 1
2195 1970 1
2203 1970 1
2209 1970 7
2221 1970 1
2251 1970 1
2255 1970 1
2295 1970 1
2301 1970 2
2304 1970 1
2358 1970 1
2366 1970 2
2403 1970 2
2495 1970 1
2547 1970 2
2548 1970 1
2577 1970 1
2590 1970 2
2592 1970 2
2594 1970 1
2684 1970 1
2693 1970 1
2696 1970 1
2707 1970 1
2769 1970 7
2801 1970 1
2812 1970 1
2827 1970 4
2845 1970 2
2855 1970 1
2889 1970 1
2893 1970 2
2907 1970 5
2932 1970 1
2994 1970 1
3018 1970 1
3029 1970 1
3098 1970 1
3163 1970 1
3194 1970 1
3272 1970 1
3274 1970 1
3302 1970 2
3314 1970 1
3336 1970 3
3373 1970 1
3435 1970 1
3454 1970 1
3470 1970 1
3535 1970 1
3567 1970 1
3573 1970 1
3577 1970 1
3592 1970 1
3594 1970 2
3629 1970 1
3686 1970 1
3712 1970 1
3740 1970 1
3811 1970 1
3812 1970 3
3816 1970 1
3819 1970 2
3820 1970 6
3834 1970 2
3874 1970 1
3907 1970 1
4008 1970 1
4012 1970 3
4050 1970 2
4064 1970 2
4066 1970 3
4068 1970 2
4086 1970 2
4136 1970 1
4137 1970 2
4154 1970 1
4163 1970 1
4179 1970 1
4184 1970 1
4190 1970 1
4230 1970 2
4303 1970 1
4315 1970 3
4343 1970 1
4366 1970 2
4402 1970 1
4406 1970 1
4462 1970 1
4501 1970 1
4533 1970 1
4537 1970 2
4561 1970 1
4588 1970 1
4655 1970 1
4713 1970 1
4735 1970 2
4798 1970 2
4816 1970 1
4898 1970 1
4926 1970 1
4927 1970 1
4965 1970 1
5006 1970 1
5017 1970 1
5024 1970 1
5049 1970 2
5112 1970 110
5163 1970 1
5180 1970 1
5226 1970 1
5257 1970 1
5311 1970 4
5404 1970 1
5466 1970 1
5527 1970 1
5540 1970 3
5546 1970 1
5557 1970 1
5577 1970 1
5589 1970 1
5686 1970 1
5716 1970 1
5765 1970 6
5800 1970 1
5840 1970 1
5854 1970 3
5860 1970 1
5872 1970 1
5964 1970 1
6000 1970 1
6022 1970 1
6079 1970 2
6086 1970 10
6115 1970 1
6124 1970 1
6148 1970 1
6222 1970 1
6256 1970 1
6267 1970 1
6287 1970 2
6306 1970 2
6346 1970 1
6432 1970 1
6503 1970 1
6513 1970 1
6514 1970 2
6554 1970 1
6566 1970 1
6623 1970 1
6631 1970 2
6640 1970 1
6665 1970 1
6699 1970 2
6701 1970 1
6711 1970 1
6800 1970 1
6814 1970 2
6816 1970 1
6829 1970 1
6866 1970 1
6872 1970 1
6883 1970 1
6908 1970 2
6947 1970 1
6951 1970 1
6972 1970 1
6981 1970 2
7053 1970 3
7060 1970 4
7146 1970 1
7166 1970 1
7187 1970 1
7229 1970 3
7257 1970 1
7336 1970 1
7419 1970 1
7453 1970 1
7495 1970 1
7531 1970 1
7551 1970 1
7556 1970 1
7634 1970 1
7685 1970 4
7691 1970 2
7747 1970 2
7805 1970 1
7886 1970 12
7889 1970 1
7910 1970 2
7925 1970 1
7983 1970 1
8019 1970 2
8021 1970 1
8026 1970 1
8039 1970 1
8040 1970 1
8066 1970 4
8086 1970 2
8104 1970 1
8117 1970 1
8128 1970 1
8144 1970 1
8148 1970 1
8184 1970 1
8199 1970 2
8203 1970 1
8241 1970 1
8248 1970 1
8253 1970 1
8317 1970 2
8322 1970 3
8323 1970 1
8330 1970 1
8334 1970 1
8335 1970 1
8339 1970 1
8367 1970 1
8424 1970 3
8530 1970 1
8614 1970 1
8761 1970 57
8768 1970 1
8788 1970 1
8795 1970 1
8815 1970 1
8838 1970 1
8872 1970 4
8873 1970 1
8885 1970 3
8899 1970 1
8939 1970 1
8972 1970 1
8992 1970 1
8995 1970 1
9005 1970 1
9033 1970 4
9105 1970 1
9146 1970 1
9147 1970 1
9151 1970 1
9155 1970 1
9182 1970 1
9208 1970 1
9214 1970 1
9229 1970 2
9239 1970 1
9244 1970 3
9285 1970 1
9295 1970 3
9298 1970 1
9318 1970 10
9333 1970 1
9338 1970 1
9346 1970 3
9351 1970 4
9362 1970 1
9369 1970 15
9412 1970 1
9428 1970 4
9431 1970 1
9478 1970 1
9494 1970 1
9498 1970 1
9502 1970 1
9571 1970 3
9611 1970 2
9699 1970 2
9745 1970 1
9760 1970 1
9763 1970 1
9764 1970 1
9781 1970 1
9935 1970 4
9970 1970 2
10010 1970 5
10022 1970 1
10081 1970 2
10138 1970 1
10196 1970 1
10227 1970 12
10260 1970 1
10291 1970 1
10318 1970 1
10321 1970 1
10350 1970 1
10351 1970 2
10358 1970 1
10418 1970 1
10435 1970 3
10454 1970 1
10485 1970 1
10505 1970 1
10519 1970 1
10533 1970 10
10547 1970 1
10549 1970 1
10556 1970 1
10596 1970 1
10620 1970 1
10631 1970 1
10632 1970 1
10648 1970 21
10666 1970 1
10667 1970 1
10769 1970 1
10891 1970 3
10920 1970 3
10942 1970 2
11011 1970 1
11044 1970 1
11069 1970 1
11101 1970 1
11129 1970 1
11138 1970 2
11144 1970 1
11146 1970 1
11147 1970 2
11223 1970 1
11245 1970 1
11326 1970 2
11335 1970 2
11345 1970 3
11386 1970 2
11389 1970 2
11419 1970 2
11452 1970 2
11458 1970 1
11498 1970 1
11557 1970 1
11640 1970 1
11656 1970 1
11664 1970 1
11674 1970 1
11676 1970 1
11680 1970 2
11685 1970 4
11746 1970 3
11747 1970 1
11749 1970 1
11763 1970 1
11840 1970 1
11857 1970 3
11900 1970 2
11953 1970 1
11979 1970 1
11988 1970 1
12000 1970 1
12003 1970 1
12026 1970 1
12050 1970 1
12142 1970 1
12159 1970 6
12166 1970 2
12189 1970 1
12218 1970 3
12226 1970 1
12267 1970 1
12293 1970 1
12332 1970 1
12349 1970 1
12351 1970 2
12369 1970 1
12376 1970 1
12381 1970 10
12382 1970 2
12383 1970 32
12395 1970 7
12454 1970 2
12468 1970 10
12499 1970 2
12508 1970 1
12516 1970 1
12518 1970 1
12525 1970 27
12577 1970 1
12597 1970 1
12625 1970 1
12645 1970 1
12648 1970 3
12685 1970 1
12691 1970 55
12713 1970 1
12729 1970 1
12745 1970 1
12749 1970 20
12776 1970 1
12792 1970 1
12822 1970 4
12856 1970 1
12885 1970 1
12898 1970 1
12911 1970 2
12915 1970 16
12972 1970 8
12973 1970 1
13013 1970 3
13078 1970 4
13167 1970 3
13184 1970 2
13191 1970 1
13204 1970 1
13229 1970 1
13241 1970 2
13273 1970 8
13354 1970 4
13355 1970 1
13380 1970 2
13386 1970 1
13393 1970 17
13416 1970 1
13422 1970 1
13482 1970 1
13484 1970 3
13495 1970 1
13513 1970 1
13533 1970 1
13602 1970 1
13639 1970 2
13640 1970 28
13661 1970 2
13732 1970 7
13747 1970 35
13752 1970 1
13759 1970 1
13770 1970 1
13778 1970 1
13792 1970 2
13828 1970 1
13833 1970 1
13835 1970 3
13836 1970 2
13855 1970 1
13859 1970 3
13870 1970 1
13877 1970 6
13886 1970 1
13906 1970 1
13937 1970 1
13940 1970 1
13952 1970 13
13961 1970 1
14006 1970 1
14025 1970 2
14033 1970 1
14062 1970 1
14079 1970 1
14105 1970 2
14127 1970 1
14130 1970 1
14139 1970 4
14160 1970 1
14171 1970 11
14227 1970 1
14277 1970 2
14319 1970 1
14320 1970 2
14338 1970 1
14380 1970 1
14409 1970 4
14419 1970 1
14434 1970 1
14469 1970 1
14482 1970 3
14492 1970 55
14545 1970 2
14553 1970 2
14560 1970 1
14575 1970 5
14603 1970 2
14653 1970 1
14660 1970 1
14692 1970 1
14793 1970 1
14805 1970 2
14830 1970 1
14867 1970 1
14878 1970 1
14879 1970 2
14885 1970 1
14960 1970 1
14966 1970 7
15008 1970 1
15021 1970 18
15051 1970 1
15064 1970 1
15090 1970 1
15100 1970 15
15128 1970 1
15130 1970 1
15133 1970 1
15186 1970 1
15195 1970 1
15213 1970 1
1 1971 15
2 1971 5
8 1971 5
19 1971 1
40 1971 2
57 1971 62
82 1971 12
85 1971 2
105 1971 1
113 1971 2
119 1971 1
121 1971 16
134 1971 6
135 1971 7
136 1971 24
137 1971 5
156 1971 28
157 1971 1
158 1971 1
160 1971 6
163 1971 2
165 1971 3
193 1971 1
209 1971 1
214 1971 1
223 1971 2
244 1971 1
246 1971 1
252 1971 1
263 1971 1
277 1971 1
288 1971 5
290 1971 1
297 1971 4
298 1971 60
299 1971 17
337 1971 1
340 1971 4
341 1971 1
343 1971 1
351 1971 1
354 1971 1
356 1971 2
389 1971 1
403 1971 1
417 1971 1
441 1971 1
450 1971 2
477 1971 1
483 1971 1
501 1971 1
537 1971 2
584 1971 2
597 1971 1
600 1971 1
605 1971 1
612 1971 3
637 1971 2
697 1971 1
701 1971 6
702 1971 1
713 1971 1
736 1971 1
762 1971 2
776 1971 1
777 1971 2
847 1971 1
874 1971 1
920 1971 3
956 1971 1
966 1971 2
1001 1971 1
1017 1971 2
1031 1971 4
1033 1971 2
1051 1971 1
1116 1971 2
1170 1971 3
1174 1971 1
1195 1971 1
1243 1971 1
1244 1971 1
1301 1971 1
1335 1971 2
1349 1971 1
1356 1971 3
1371 1971 1
1377 1971 17
1388 1971 2
1441 1971 1
1492 1971 1
1515 1971 1
1529 1971 1
1537 1971 5
1556 1971 2
1557 1971 5
1574 1971 1
1584 1971 1
1618 1971 1
1634 1971 1
1635 1971 1
1644 1971 1
1707 1971 1
1720 1971 7
1784 1971 2
1801 1971 1
1829 1971 2
1860 1971 3
1866 1971 1
1875 1971 1
1876 1971 2
1883 1971 1
1925 1971 1
1940 1971 1
1956 1971 3
1972 1971 1
1979 1971 1
1980 1971 1
2024 1971 1
2030 1971 1
2037 1971 1
2055 1971 1
2059 1971 2
2060 1971 4
2082 1971 1
2177 1971 1
2180 1971 1
2191 1971 1
2209 1971 54
2222 1971 3
2247 1971 2
2293 1971 1
2301 1971 1
2306 1971 1
2351 1971 1
2358 1971 1
2363 1971 1
2366 1971 1
2373 1971 1
2403 1971 3
2500 1971 1
2513 1971 1
2549 1971 1
2564 1971 1
2592 1971 1
2594 1971 1
2663 1971 1
2671 1971 2
2674 1971 1
2707 1971 2
2718 1971 1
2729 1971 1
2769 1971 3
2795 1971 1
2797 1971 1
2804 1971 2
2808 1971 1
2827 1971 4
2839 1971 1
2893 1971 2
2907 1971 2
2910 1971 1
2932 1971 1
2966 1971 1
2987 1971 1
3000 1971 1
3007 1971 2
3018 1971 1
3085 1971 1
3098 1971 1
3217 1971 1
3274 1971 1
3315 1971 1
3363 1971 2
3375 1971 1
3383 1971 1
3413 1971 1
3476 1971 3
3479 1971 6
3493 1971 1
3504 1971 1
3505 1971 2
3516 1971 1
3535 1971 2
3538 1971 1
3567 1971 1
3575 1971 1
3577 1971 2
3597 1971 1
3653 1971 1
3659 1971 1
3677 1971 1
3686 1971 3
3712 1971 4
3726 1971 1
3743 1971 1
3769 1971 1
3809 1971 2
3812 1971 1
3816 1971 1
3819 1971 1
3820 1971 2
3840 1971 2
3847 1971 1
3861 1971 1
3871 1971 1
3907 1971 1
3956 1971 1
4003 1971 1
4012 1971 1
4050 1971 2
4064 1971 5
4065 1971 1
4066 1971 1
4068 1971 1
4082 1971 1
4086 1971 2
4087 1971 1
4097 1971 1
4135 1971 2
4142 1971 1
4162 1971 5
4163 1971 2
4172 1971 1
4179 1971 1
4183 1971 11
4190 1971 2
4207 1971 3
4217 1971 1
4230 1971 1
4241 1971 2
4343 1971 2
4356 1971 1
4402 1971 3
4406 1971 1
4414 1971 2
4418 1971 2
4462 1971 1
4464 1971 1
4476 1971 1
4481 1971 1
4495 1971 1
4533 1971 1
4537 1971 1
4561 1971 1
4580 1971 1
4600 1971 1
4618 1971 1
4641 1971 1
4678 1971 1
4726 1971 2
4733 1971 1
4798 1971 1
4803 1971 1
4805 1971 1
4863 1971 1
4867 1971 1
4868 1971 1
4902 1971 1
4904 1971 1
4918 1971 1
4923 1971 3
4925 1971 1
4927 1971 1
5042 1971 1
5059 1971 1
5084 1971 1
5106 1971 1
5110 1971 5
5112 1971 48
5169 1971 1
5193 1971 1
5214 1971 2
5226 1971 1
5311 1971 3
5352 1971 1
5370 1971 3
5395 1971 1
5444 1971 1
5449 1971 1
5454 1971 1
5456 1971 1
5458 1971 3
5474 1971 1
5514 1971 1
5540 1971 4
5541 1971 2
5546 1971 1
5551 1971 1
5564 1971 1
5594 1971 2
5655 1971 3
5669 1971 1
5700 1971 1
5705 1971 2
5721 1971 1
5723 1971 1
5741 1971 1
5756 1971 1
5765 1971 11
5791 1971 1
5820 1971 1
5821 1971 1
5854 1971 1
5859 1971 1
5860 1971 2
5910 1971 3
5933 1971 3
5964 1971 1
6000 1971 1
6017 1971 2
6024 1971 1
6071 1971 1
6080 1971 1
6086 1971 20
6093 1971 1
6115 1971 2
6129 1971 1
6155 1971 7
6182 1971 3
6218 1971 2
6222 1971 6
6226 1971 1
6232 1971 1
6236 1971 1
6277 1971 1
6288 1971 1
6297 1971 1
6329 1971 2
6342 1971 1
6359 1971 2
6418 1971 1
6429 1971 5
6434 1971 1
6514 1971 1
6554 1971 12
6558 1971 1
6567 1971 1
6586 1971 1
6588 1971 1
6631 1971 2
6634 1971 2
6639 1971 1
6640 1971 9
6650 1971 1
6651 1971 6
6667 1971 1
6672 1971 1
6699 1971 1
6736 1971 1
6754 1971 1
6772 1971 1
6814 1971 1
6816 1971 1
6829 1971 1
6841 1971 1
6849 1971 1
6851 1971 2
6867 1971 1
6885 1971 1
6897 1971 1
6903 1971 1
6908 1971 2
6936 1971 2
6972 1971 1
6981 1971 3
7001 1971 1
7042 1971 1
7053 1971 2
7054 1971 2
7060 1971 5
7087 1971 2
7098 1971 1
7123 1971 1
7142 1971 1
7151 1971 16
7166 1971 2
7206 1971 1
7228 1971 3
7229 1971 1
7242 1971 1
7304 1971 1
7390 1971 1
7422 1971 1
7431 1971 1
7444 1971 1
7447 1971 1
7472 1971 1
7496 1971 1
7531 1971 1
7551 1971 1
7555 1971 3
7559 1971 3
7634 1971 1
7649 1971 1
7681 1971 1
7695 1971 1
7721 1971 1
7723 1971 1
7727 1971 1
7798 1971 1
7805 1971 4
7819 1971 1
7822 1971 1
7824 1971 1
7840 1971 1
7843 1971 1
7886 1971 3
8019 1971 2
8031 1971 5
8034 1971 4
8037 1971 1
8086 1971 1
8092 1971 1
8093 1971 1
8097 1971 1
8128 1971 2
8159 1971 1
8181 1971 1
8202 1971 1
8203 1971 6
8236 1971 2
8317 1971 1
8318 1971 1
8322 1971 8
8326 1971 1
8327 1971 1
8336 1971 1
8424 1971 2
8441 1971 2
8492 1971 1
8506 1971 1
8512 1971 1
8517 1971 3
8553 1971 1
8556 1971 1
8561 1971 1
8565 1971 2
8579 1971 1
8597 1971 1
8617 1971 1
8618 1971 1
8693 1971 1
8727 1971 2
8733 1971 1
8761 1971 213
8768 1971 3
8770 1971 5
8795 1971 1
8809 1971 2
8838 1971 1
8851 1971 2
8872 1971 1
8884 1971 1
8885 1971 1
8890 1971 1
8891 1971 1
8899 1971 1
8920 1971 1
8939 1971 1
8966 1971 1
9011 1971 1
9015 1971 1
9024 1971 2
9027 1971 1
9033 1971 1
9052 1971 1
9062 1971 9
9105 1971 1
9107 1971 1
9122 1971 1
9146 1971 2
9182 1971 1
9192 1971 1
9244 1971 1
9285 1971 1
9295 1971 1
9318 1971 17
9333 1971 1
9351 1971 7
9353 1971 1
9362 1971 2
9369 1971 27
9376 1971 1
9394 1971 1
9417 1971 2
9441 1971 1
9502 1971 1
9503 1971 1
9512 1971 2
9515 1971 1
9538 1971 1
9571 1971 2
9578 1971 3
9603 1971 1
9611 1971 2
9670 1971 1
9688 1971 1
9699 1971 1
9700 1971 1
9701 1971 2
9711 1971 1
9763 1971 1
9764 1971 2
9766 1971 1
9777 1971 1
9803 1971 2
9829 1971 2
9833 1971 2
9858 1971 2
9892 1971 1
9914 1971 2
9924 1971 1
9970 1971 7
9988 1971 1
9992 1971 1
10007 1971 2
10010 1971 2
10053 1971 1
10062 1971 1
10066 1971 3
10140 1971 3
10150 1971 1
10151 1971 1
10152 1971 1
10169 1971 1
10184 1971 5
10227 1971 13
10262 1971 1
10291 1971 3
10311 1971 1
10351 1971 7
10358 1971 1
10395 1971 1
10406 1971 1
10418 1971 1
10419 1971 1
10435 1971 1
10449 1971 2
10458 1971 3
10464 1971 1
10519 1971 1
10533 1971 13
10546 1971 1
10547 1971 1
10586 1971 1
10588 1971 1
10594 1971 1
10596 1971 1
10608 1971 1
10613 1971 1
10632 1971 2
10648 1971 35
10666 1971 1
10764 1971 1
10835 1971 1
10911 1971 3
10942 1971 4
10972 1971 2
11023 1971 1
11084 1971 1
11093 1971 1
11096 1971 2
11124 1971 1
11137 1971 1
11147 1971 2
11209 1971 1
11234 1971 1
11245 1971 2
11255 1971 1
11326 1971 1
11350 1971 1
11353 1971 1
11388 1971 1
11389 1971 3
11393 1971 1
11397 1971 1
11419 1971 2
11476 1971 1
11510 1971 1
11531 1971 1
11556 1971 1
11557 1971 5
11567 1971 2
11606 1971 1
11674 1971 5
11676 1971 1
11696 1971 1
11746 1971 6
11747 1971 1
11820 1971 2
11838 1971 1
11840 1971 1
11879 1971 2
11884 1971 1
11895 1971 1
11900 1971 1
11906 1971 1
11933 1971 1
11942 1971 1
11995 1971 1
12003 1971 1
12084 1971 1
12093 1971 9
12144 1971 1
12155 1971 1
12166 1971 3
12173 1971 1
12218 1971 1
12222 1971 1
12227 1971 2
12267 1971 5
12295 1971 1
12344 1971 1
12349 1971 3
12351 1971 1
12376 1971 1
12381 1971 35
12382 1971 3
12383 1971 61
12384 1971 1
12429 1971 1
12454 1971 2
12468 1971 4
12525 1971 16
12597 1971 1
12645 1971 3
12648 1971 1
12675 1971 2
12685 1971 10
12691 1971 159
12745 1971 2
12749 1971 33
12822 1971 1
12823 1971 1
12856 1971 2
12883 1971 1
12911 1971 1
12915 1971 27
12972 1971 13
12973 1971 1
12992 1971 1
13013 1971 11
13068 1971 1
13078 1971 2
13120 1971 1
13167 1971 7
13191 1971 1
13201 1971 1
13204 1971 1
13227 1971 2
13229 1971 1
13241 1971 2
13273 1971 38
13295 1971 2
13320 1971 2
13354 1971 6
13355 1971 1
13358 1971 1
13363 1971 1
13374 1971 1
13386 1971 1
13393 1971 30
13414 1971 3
13422 1971 1
13427 1971 1
13452 1971 1
13484 1971 5
13504 1971 1
13513 1971 1
13537 1971 1
13568 1971 1
13573 1971 6
13602 1971 1
13640 1971 81
13651 1971 1
13661 1971 3
13732 1971 3
13733 1971 1
13747 1971 65
13770 1971 1
13792 1971 2
13835 1971 6
13836 1971 2
13841 1971 1
13855 1971 2
13868 1971 1
13877 1971 10
13940 1971 2
13952 1971 23
13997 1971 1
14001 1971 2
14006 1971 1
14025 1971 1
14045 1971 2
14059 1971 3
14062 1971 1
14079 1971 4
14096 1971 1
14122 1971 1
14130 1971 1
14135 1971 1
14139 1971 2
14148 1971 1
14171 1971 1
14222 1971 1
14277 1971 5
14309 1971 1
14315 1971 2
14320 1971 3
14322 1971 1
14340 1971 1
14372 1971 1
14380 1971 1
14409 1971 1
14419 1971 6
14449 1971 1
14492 1971 103
14569 1971 1
14575 1971 4
14603 1971 3
14645 1971 1
14688 1971 9
14692 1971 1
14756 1971 2
14793 1971 1
14806 1971 1
14870 1971 1
14878 1971 1
14885 1971 3
14960 1971 2
14966 1971 6
14969 1971 1
14978 1971 2
14981 1971 1
15021 1971 10
15041 1971 2
15044 1971 1
15100 1971 5
15118 1971 1
15128 1971 1
15129 1971 1
15186 1971 1
15190 1971 1
15195 1971 4
15245 1971 1
1 1972 12
2 1972 10
34 1972 1
57 1972 36
82 1972 2
95 1972 1
101 1972 1
121 1972 11
134 1972 2
135 1972 7
136 1972 16
137 1972 7
153 1972 1
156 1972 1
158 1972 1
160 1972 4
162 1972 1
163 1972 1
165 1972 1
275 1972 1
288 1972 3
289 1972 1
297 1972 2
298 1972 44
299 1972 11
337 1972 2
393 1972 1
397 1972 1
441 1972 1
461 1972 1
483 1972 1
609 1972 1
612 1972 2
656 1972 1
701 1972 2
728 1972 1
744 1972 1
776 1972 1
920 1972 2
926 1972 1
942 1972 1
1031 1972 1
1033 1972 1
1195 1972 1
1225 1972 1
1335 1972 1
1377 1972 1
1378 1972 1
1441 1972 2
1556 1972 1
1557 1972 10
1561 1972 1
1705 1972 1
1720 1972 1
1734 1972 1
1772 1972 1
1829 1972 1
1956 1972 1
2060 1972 2
2133 1972 1
2209 1972 2
2403 1972 2
2522 1972 1
2594 1972 1
2623 1972 1
2664 1972 1
2683 1972 3
2741 1972 1
2879 1972 1
2893 1972 1
2991 1972 1
3007 1972 3
3126 1972 1
3140 1972 1
3383 1972 1
3653 1972 2
3743 1972 2
3796 1972 1
3809 1972 1
3819 1972 1
3850 1972 1
4035 1972 1
4050 1972 3
4066 1972 1
4575 1972 1
4685 1972 1
4881 1972 1
4891 1972 1
5017 1972 1
5112 1972 15
5124 1972 2
5152 1972 1
5214 1972 2
5249 1972 1
5311 1972 1
5378 1972 1
5404 1972 1
5516 1972 1
5540 1972 1
5546 1972 1
5577 1972 1
5603 1972 1
5655 1972 1
5764 1972 1
5818 1972 1
6002 1972 2
6086 1972 2
6256 1972 1
6277 1972 1
6329 1972 1
6401 1972 1
6431 1972 1
6448 1972 1
6631 1972 1
6733 1972 1
6842 1972 1
6895 1972 1
6916 1972 1
7053 1972 3
7054 1972 3
7060 1972 2
7229 1972 1
7241 1972 1
7422 1972 1
7551 1972 3
7555 1972 1
7925 1972 1
8084 1972 1
8184 1972 2
8203 1972 1
8236 1972 3
8318 1972 1
8322 1972 1
8345 1972 1
8424 1972 1
8614 1972 1
8678 1972 1
8761 1972 327
8872 1972 5
8884 1972 1
8966 1972 1
9033 1972 3
9122 1972 2
9172 1972 2
9341 1972 1
9351 1972 2
9369 1972 17
9396 1972 1
9428 1972 1
9502 1972 1
9567 1972 1
9803 1972 2
9829 1972 1
9892 1972 1
9970 1972 2
10001 1972 1
10010 1972 1
10066 1972 1
10080 1972 1
10169 1972 2
10204 1972 1
10227 1972 2
10291 1972 1
10351 1972 3
10588 1972 2
10596 1972 1
10602 1972 1
10648 1972 7
11085 1972 1
11126 1972 1
11209 1972 1
11245 1972 1
11423 1972 1
11424 1972 1
11557 1972 2
11649 1972 1
11674 1972 1
11676 1972 3
11722 1972 1
11746 1972 4
11810 1972 1
11857 1972 1
11995 1972 2
12189 1972 1
12218 1972 1
12355 1972 1
12381 1972 7
12382 1972 2
12383 1972 30
12401 1972 1
12454 1972 5
12525 1972 10
12570 1972 1
12578 1972 1
12645 1972 4
12685 1972 1
12691 1972 97
12749 1972 18
12822 1972 1
12915 1972 10
12972 1972 19
12973 1972 1
12992 1972 2
13013 1972 11
13184 1972 1
13241 1972 4
13273 1972 18
13354 1972 13
13393 1972 19
13416 1972 4
13452 1972 1
13484 1972 5
13513 1972 2
13580 1972 3
13640 1972 42
13651 1972 1
13661 1972 7
13667 1972 1
13747 1972 35
13756 1972 1
13835 1972 24
13836 1972 1
13877 1972 15
13952 1972 8
14001 1972 1
14006 1972 1
14025 1972 3
14045 1972 1
14079 1972 3
14139 1972 6
14154 1972 2
14160 1972 1
14277 1972 2
14294 1972 1
14319 1972 1
14340 1972 6
14419 1972 2
14448 1972 1
14458 1972 2
14492 1972 75
14545 1972 2
14575 1972 7
14603 1972 1
14756 1972 3
14878 1972 1
14879 1972 3
14885 1972 2
14960 1972 1
14966 1972 7
15021 1972 1
15195 1972 1
15245 1972 1
1 1973 47
2 1973 29
8 1973 1
13 1973 1
17 1973 1
29 1973 1
50 1973 1
57 1973 85
70 1973 1
82 1973 4
85 1973 1
95 1973 5
99 1973 1
109 1973 2
121 1973 96
134 1973 28
135 1973 11
136 1973 64
137 1973 11
138 1973 1
153 1973 5
156 1973 1
157 1973 8
158 1973 6
160 1973 3
161 1973 4
163 1973 10
164 1973 1
165 1973 5
193 1973 2
218 1973 1
241 1973 1
246 1973 1
249 1973 1
277 1973 1
288 1973 3
289 1973 2
290 1973 1
297 1973 7
298 1973 195
299 1973 32
315 1973 1
332 1973 1
337 1973 4
341 1973 4
351 1973 4
354 1973 1
356 1973 2
364 1973 2
369 1973 1
380 1973 2
381 1973 1
389 1973 1
397 1973 1
413 1973 1
417 1973 2
424 1973 1
441 1973 1
445 1973 2
477 1973 1
520 1973 1
564 1973 1
584 1973 1
597 1973 1
605 1973 2
612 1973 7
659 1973 2
671 1973 1
701 1973 13
711 1973 1
727 1973 1
744 1973 4
755 1973 3
776 1973 10
777 1973 3
785 1973 1
846 1973 1
847 1973 2
854 1973 1
868 1973 3
887 1973 1
889 1973 2
905 1973 4
920 1973 7
947 1973 1
965 1973 1
966 1973 1
977 1973 1
1031 1973 12
1033 1973 8
1051 1973 2
1056 1973 1
1170 1973 1
1196 1973 1
1225 1973 2
1244 1973 1
1245 1973 2
1265 1973 1
1291 1973 1
1306 1973 1
1335 1973 5
1356 1973 2
1362 1973 2
1377 1973 8
1395 1973 1
1413 1973 1
1441 1973 5
1519 1973 2
1524 1973 1
1537 1973 1
1556 1973 4
1557 1973 33
1561 1973 1
1624 1973 2
1635 1973 2
1645 1973 1
1702 1973 1
1705 1973 1
1720 1973 30
1734 1973 4
1793 1973 1
1802 1973 1
1809 1973 1
1816 1973 1
1825 1973 1
1829 1973 1
1859 1973 1
1860 1973 2
1875 1973 1
1876 1973 19
1898 1973 1
1911 1973 2
1921 1973 2
1960 1973 2
1963 1973 2
1970 1973 1
1972 1973 1
1975 1973 1
1980 1973 1
1981 1973 1
2024 1973 1
2033 1973 1
2052 1973 1
2059 1973 2
2060 1973 17
2081 1973 1
2082 1973 1
2103 1973 1
2128 1973 1
2130 1973 1
2146 1973 1
2180 1973 1
2206 1973 4
2209 1973 5
2212 1973 1
2222 1973 1
2238 1973 3
2254 1973 1
2268 1973 1
2293 1973 1
2296 1973 1
2301 1973 1
2318 1973 1
2354 1973 1
2366 1973 2
2387 1973 1
2391 1973 1
2403 1973 4
2509 1973 3
2521 1973 2
2522 1973 4
2523 1973 1
2532 1973 1
2592 1973 2
2594 1973 10
2599 1973 1
2612 1973 1
2625 1973 1
2671 1973 3
2674 1973 1
2704 1973 1
2718 1973 1
2769 1973 2
2770 1973 1
2786 1973 1
2792 1973 1
2795 1973 1
2808 1973 1
2827 1973 2
2831 1973 1
2842 1973 2
2845 1973 1
2889 1973 1
2893 1973 6
2894 1973 1
2907 1973 1
2947 1973 2
3000 1973 10
3007 1973 10
3029 1973 1
3060 1973 1
3092 1973 1
3159 1973 1
3163 1973 1
3173 1973 1
3181 1973 3
3203 1973 3
3217 1973 2
3220 1973 1
3224 1973 1
3259 1973 1
3315 1973 2
3325 1973 1
3336 1973 3
3339 1973 1
3344 1973 1
3359 1973 1
3425 1973 1
3484 1973 1
3501 1973 1
3504 1973 2
3518 1973 1
3527 1973 2
3573 1973 1
3574 1973 1
3576 1973 1
3577 1973 2
3629 1973 1
3661 1973 1
3699 1973 1
3712 1973 4
3726 1973 2
3740 1973 1
3742 1973 1
3743 1973 3
3767 1973 1
3776 1973 1
3809 1973 3
3812 1973 5
3820 1973 4
3834 1973 2
3845 1973 1
3865 1973 1
3892 1973 2
3907 1973 3
3995 1973 1
4003 1973 2
4006 1973 1
4033 1973 1
4039 1973 1
4050 1973 13
4064 1973 3
4065 1973 3
4066 1973 5
4067 1973 5
4068 1973 3
4073 1973 1
4082 1973 2
4086 1973 1
4135 1973 2
4162 1973 1
4178 1973 2
4179 1973 2
4183 1973 3
4190 1973 1
4194 1973 1
4204 1973 1
4239 1973 1
4271 1973 1
4284 1973 1
4298 1973 2
4302 1973 4
4315 1973 3
4356 1973 1
4366 1973 1
4402 1973 2
4414 1973 3
4451 1973 3
4464 1973 1
4471 1973 1
4479 1973 1
4492 1973 3
4495 1973 1
4525 1973 1
4532 1973 2
4533 1973 2
4561 1973 3
4678 1973 5
4722 1973 2
4726 1973 1
4732 1973 1
4735 1973 1
4803 1973 1
4813 1973 1
4821 1973 1
4866 1973 2
4868 1973 7
4891 1973 4
4898 1973 1
4902 1973 1
4926 1973 1
4941 1973 1
4944 1973 3
4956 1973 2
4977 1973 2
4983 1973 1
5006 1973 2
5042 1973 1
5043 1973 1
5050 1973 1
5051 1973 1
5059 1973 1
5063 1973 1
5100 1973 2
5112 1973 83
5129 1973 2
5152 1973 1
5171 1973 1
5173 1973 1
5214 1973 2
5241 1973 1
5247 1973 1
5251 1973 1
5253 1973 2
5259 1973 1
5289 1973 1
5311 1973 10
5336 1973 1
5370 1973 2
5401 1973 1
5429 1973 1
5439 1973 1
5458 1973 1
5463 1973 1
5474 1973 1
5479 1973 1
5529 1973 1
5540 1973 2
5543 1973 1
5546 1973 1
5547 1973 1
5550 1973 1
5564 1973 1
5594 1973 2
5619 1973 1
5632 1973 1
5648 1973 1
5655 1973 5
5732 1973 1
5733 1973 1
5749 1973 1
5756 1973 2
5765 1973 4
5771 1973 1
5779 1973 1
5780 1973 3
5801 1973 1
5834 1973 1
5835 1973 1
5863 1973 1
5878 1973 1
5883 1973 1
5909 1973 1
5933 1973 3
5987 1973 1
6000 1973 3
6018 1973 1
6020 1973 1
6022 1973 3
6029 1973 1
6080 1973 1
6086 1973 5
6094 1973 2
6115 1973 1
6123 1973 1
6124 1973 1
6147 1973 1
6165 1973 1
6173 1973 1
6182 1973 7
6188 1973 1
6204 1973 1
6212 1973 1
6218 1973 1
6226 1973 1
6236 1973 1
6252 1973 1
6256 1973 4
6267 1973 2
6273 1973 2
6297 1973 1
6329 1973 1
6342 1973 2
6380 1973 1
6381 1973 1
6395 1973 1
6401 1973 1
6437 1973 1
6440 1973 1
6442 1973 1
6448 1973 1
6465 1973 1
6514 1973 5
6566 1973 3
6567 1973 1
6623 1973 2
6631 1973 1
6656 1973 1
6667 1973 2
6672 1973 1
6699 1973 1
6711 1973 1
6734 1973 1
6736 1973 1
6799 1973 1
6805 1973 1
6814 1973 6
6815 1973 1
6842 1973 5
6849 1973 1
6851 1973 1
6858 1973 1
6872 1973 1
6895 1973 1
6897 1973 2
6903 1973 2
6908 1973 2
6943 1973 1
6972 1973 1
7036 1973 1
7041 1973 1
7053 1973 13
7054 1973 7
7060 1973 9
7098 1973 1
7105 1973 1
7107 1973 1
7112 1973 2
7229 1973 5
7233 1973 1
7283 1973 1
7310 1973 1
7327 1973 1
7396 1973 1
7417 1973 2
7419 1973 1
7422 1973 1
7425 1973 1
7435 1973 2
7440 1973 6
7444 1973 1
7464 1973 1
7535 1973 1
7551 1973 2
7557 1973 1
7634 1973 3
7685 1973 2
7696 1973 1
7703 1973 1
7723 1973 1
7783 1973 1
7805 1973 1
7812 1973 1
7873 1973 2
7880 1973 1
7886 1973 7
7909 1973 1
7925 1973 2
7983 1973 2
8006 1973 1
8019 1973 2
8034 1973 2
8066 1973 2
8084 1973 1
8086 1973 1
8092 1973 1
8128 1973 2
8148 1973 1
8196 1973 1
8198 1973 1
8203 1973 1
8228 1973 1
8236 1973 6
8295 1973 1
8318 1973 1
8322 1973 6
8323 1973 3
8394 1973 6
8435 1973 3
8441 1973 2
8444 1973 2
8446 1973 1
8461 1973 1
8463 1973 1
8473 1973 1
8499 1973 2
8537 1973 1
8544 1973 1
8557 1973 1
8565 1973 2
8576 1973 1
8579 1973 2
8580 1973 1
8614 1973 1
8640 1973 1
8665 1973 1
8674 1973 1
8678 1973 1
8679 1973 1
8693 1973 1
8695 1973 1
8701 1973 2
8720 1973 2
8761 1973 567
8769 1973 1
8770 1973 1
8805 1973 1
8816 1973 1
8851 1973 2
8864 1973 1
8872 1973 9
8884 1973 2
8885 1973 6
8887 1973 2
8890 1973 6
8891 1973 3
8892 1973 5
8953 1973 1
8966 1973 3
8989 1973 1
9027 1973 2
9032 1973 1
9033 1973 17
9051 1973 2
9052 1973 1
9062 1973 1
9069 1973 1
9091 1973 1
9105 1973 1
9146 1973 1
9182 1973 7
9207 1973 1
9299 1973 1
9318 1973 5
9333 1973 2
9338 1973 2
9346 1973 1
9351 1973 1
9353 1973 2
9369 1973 62
9399 1973 1
9428 1973 5
9431 1973 1
9468 1973 1
9475 1973 1
9485 1973 1
9497 1973 1
9498 1973 2
9502 1973 3
9512 1973 2
9515 1973 1
9520 1973 1
9533 1973 1
9537 1973 1
9547 1973 2
9567 1973 1
9571 1973 1
9576 1973 3
9589 1973 2
9602 1973 1
9603 1973 5
9610 1973 1
9699 1973 2
9700 1973 1
9701 1973 1
9747 1973 1
9749 1973 2
9764 1973 2
9772 1973 1
9777 1973 1
9803 1973 3
9827 1973 1
9828 1973 1
9829 1973 5
9892 1973 1
9893 1973 1
9935 1973 1
9961 1973 1
9970 1973 8
9992 1973 1
10001 1973 2
10007 1973 3
10010 1973 14
10030 1973 1
10047 1973 1
10051 1973 1
10052 1973 1
10066 1973 5
10070 1973 1
10073 1973 1
10080 1973 5
10081 1973 1
10093 1973 2
10148 1973 3
10152 1973 3
10169 1973 2
10181 1973 1
10204 1973 1
10206 1973 2
10210 1973 1
10221 1973 1
10224 1973 1
10227 1973 9
10262 1973 1
10291 1973 7
10306 1973 1
10324 1973 1
10349 1973 1
10351 1973 5
10358 1973 5
10363 1973 1
10386 1973 3
10395 1973 1
10435 1973 3
10444 1973 1
10449 1973 4
10454 1973 1
10458 1973 2
10519 1973 1
10520 1973 3
10533 1973 10
10575 1973 2
10583 1973 2
10588 1973 2
10594 1973 1
10596 1973 1
10598 1973 1
10632 1973 1
10635 1973 1
10648 1973 69
10657 1973 1
10713 1973 1
10749 1973 1
10769 1973 3
10788 1973 1
10804 1973 1
10825 1973 1
10911 1973 3
10933 1973 1
10946 1973 1
10947 1973 1
10966 1973 4
10982 1973 1
11011 1973 1
11019 1973 1
11044 1973 1
11089 1973 1
11126 1973 1
11138 1973 1
11147 1973 2
11152 1973 1
11160 1973 1
11163 1973 1
11209 1973 1
11245 1973 3
11255 1973 1
11312 1973 1
11326 1973 1
11365 1973 1
11386 1973 1
11387 1973 1
11389 1973 1
11393 1973 1
11412 1973 1
11413 1973 1
11449 1973 1
11489 1973 1
11502 1973 1
11510 1973 1
11518 1973 2
11557 1973 4
11567 1973 2
11574 1973 1
11623 1973 2
11651 1973 1
11659 1973 1
11666 1973 1
11674 1973 7
11676 1973 2
11680 1973 1
11685 1973 2
11720 1973 1
11746 1973 9
11781 1973 1
11799 1973 1
11810 1973 2
11838 1973 1
11857 1973 3
11863 1973 2
11876 1973 1
11879 1973 2
11952 1973 7
11970 1973 1
11993 1973 1
11995 1973 6
11996 1973 4
12001 1973 1
12003 1973 3
12093 1973 1
12131 1973 1
12144 1973 2
12159 1973 1
12180 1973 1
12199 1973 1
12218 1973 1
12222 1973 2
12227 1973 5
12230 1973 1
12254 1973 1
12267 1973 4
12296 1973 2
12298 1973 1
12300 1973 1
12308 1973 1
12315 1973 1
12343 1973 1
12349 1973 3
12352 1973 1
12362 1973 1
12365 1973 1
12376 1973 1
12381 1973 63
12382 1973 7
12383 1973 140
12395 1973 5
12450 1973 1
12454 1973 18
12468 1973 11
12499 1973 1
12510 1973 1
12518 1973 3
12525 1973 114
12570 1973 1
12577 1973 1
12578 1973 1
12625 1973 2
12645 1973 8
12648 1973 3
12675 1973 1
12681 1973 3
12685 1973 17
12691 1973 368
12713 1973 1
12729 1973 1
12749 1973 95
12776 1973 2
12792 1973 1
12799 1973 1
12800 1973 1
12822 1973 11
12856 1973 2
12907 1973 1
12911 1973 1
12915 1973 5
12972 1973 38
12973 1973 6
12992 1973 8
13003 1973 1
13013 1973 18
13044 1973 3
13068 1973 1
13076 1973 4
13078 1973 4
13107 1973 1
13167 1973 3
13184 1973 2
13204 1973 5
13227 1973 1
13229 1973 1
13241 1973 4
13245 1973 1
13248 1973 1
13273 1973 85
13275 1973 1
13289 1973 1
13308 1973 2
13324 1973 1
13354 1973 35
13355 1973 4
13359 1973 1
13393 1973 65
13404 1973 1
13416 1973 1
13422 1973 1
13425 1973 2
13460 1973 1
13484 1973 27
13504 1973 1
13523 1973 1
13533 1973 1
13537 1973 6
13573 1973 4
13577 1973 3
13580 1973 3
13584 1973 1
13639 1973 1
13640 1973 160
13642 1973 1
13650 1973 4
13661 1973 17
13667 1973 3
13697 1973 1
13725 1973 1
13732 1973 4
13747 1973 225
13752 1973 3
13759 1973 1
13770 1973 1
13804 1973 1
13810 1973 2
13833 1973 3
13835 1973 9
13836 1973 7
13855 1973 2
13859 1973 1
13868 1973 3
13870 1973 1
13877 1973 33
13886 1973 1
13906 1973 3
13918 1973 1
13952 1973 11
13970 1973 1
13997 1973 3
14001 1973 4
14006 1973 3
14025 1973 11
14079 1973 7
14114 1973 1
14127 1973 3
14130 1973 2
14139 1973 9
14148 1973 3
14160 1973 1
14171 1973 20
14172 1973 1
14277 1973 20
14307 1973 1
14309 1973 1
14315 1973 6
14319 1973 4
14320 1973 5
14322 1973 1
14338 1973 1
14340 1973 3
14357 1973 1
14372 1973 1
14380 1973 8
14404 1973 1
14409 1973 2
14419 1973 3
14448 1973 1
14455 1973 1
14458 1973 5
14469 1973 1
14482 1973 2
14492 1973 258
14505 1973 1
14543 1973 1
14545 1973 4
14575 1973 9
14577 1973 1
14599 1973 1
14603 1973 5
14653 1973 1
14669 1973 1
14756 1973 3
14775 1973 1
14795 1973 1
14805 1973 1
14806 1973 1
14821 1973 1
14830 1973 3
14870 1973 1
14878 1973 2
14879 1973 2
14885 1973 5
14960 1973 4
14966 1973 18
14974 1973 1
14978 1973 2
14981 1973 2
15008 1973 2
15021 1973 16
15069 1973 1
15100 1973 6
15102 1973 1
15126 1973 2
15128 1973 1
15156 1973 3
15159 1973 4
15186 1973 2
15195 1973 10
15245 1973 8
1 1974 6
2 1974 3
9 1974 3
13 1974 1
19 1974 1
39 1974 1
57 1974 20
70 1974 1
82 1974 2
88 1974 1
93 1974 2
99 1974 1
113 1974 1
121 1974 2
134 1974 1
135 1974 1
136 1974 6
153 1974 1
160 1974 1
163 1974 1
229 1974 1
249 1974 2
252 1974 1
263 1974 5
290 1974 1
298 1974 14
299 1974 4
315 1974 2
337 1974 1
340 1974 1
356 1974 1
364 1974 2
369 1974 1
389 1974 1
456 1974 1
477 1974 1
558 1974 1
565 1974 1
584 1974 1
586 1974 1
589 1974 1
592 1974 1
612 1974 3
682 1974 3
701 1974 9
714 1974 1
724 1974 1
744 1974 1
755 1974 3
777 1974 1
906 1974 1
947 1974 1
987 1974 1
1011 1974 1
1013 1974 1
1017 1974 1
1021 1974 2
1033 1974 1
1051 1974 2
1109 1974 1
1116 1974 1
1174 1974 2
1205 1974 1
1297 1974 1
1356 1974 2
1377 1974 8
1441 1974 4
1474 1974 1
1492 1974 2
1515 1974 1
1525 1974 1
1540 1974 2
1556 1974 2
1624 1974 1
1654 1974 2
1720 1974 1
1763 1974 1
1860 1974 1
1876 1974 1
1932 1974 1
1934 1974 1
1956 1974 1
1960 1974 1
1970 1974 1
1972 1974 1
2059 1974 1
2060 1974 1
2209 1974 6
2221 1974 1
2222 1974 1
2268 1974 1
2351 1974 1
2366 1974 2
2371 1974 1
2455 1974 1
2509 1974 1
2522 1974 1
2534 1974 2
2548 1974 1
2567 1974 1
2590 1974 1
2657 1974 1
2702 1974 2
2707 1974 1
2769 1974 6
2821 1974 1
2831 1974 1
2845 1974 2
2893 1974 1
2907 1974 2
2967 1974 1
2987 1974 1
3028 1974 1
3098 1974 1
3162 1974 1
3163 1974 1
3272 1974 1
3437 1974 1
3448 1974 1
3518 1974 1
3527 1974 1
3535 1974 2
3553 1974 1
3619 1974 1
3686 1974 1
3712 1974 3
3721 1974 1
3792 1974 1
3809 1974 3
3819 1974 1
3820 1974 1
3840 1974 1
3899 1974 1
3907 1974 4
3990 1974 1
4008 1974 2
4050 1974 2
4064 1974 4
4066 1974 3
4122 1974 1
4137 1974 1
4207 1974 1
4271 1974 2
4302 1974 1
4327 1974 1
4330 1974 1
4343 1974 2
4448 1974 1
4458 1974 1
4518 1974 1
4533 1974 1
4633 1974 1
4660 1974 1
4713 1974 1
4868 1974 2
4881 1974 2
4983 1974 2
5006 1974 1
5042 1974 1
5112 1974 133
5151 1974 1
5188 1974 3
5286 1974 1
5332 1974 1
5414 1974 1
5458 1974 1
5479 1974 1
5529 1974 1
5540 1974 1
5543 1974 1
5546 1974 2
5550 1974 1
5603 1974 1
5628 1974 1
5641 1974 1
5741 1974 1
5765 1974 6
5836 1974 1
5854 1974 1
5878 1974 2
5887 1974 1
5964 1974 1
5979 1974 1
6000 1974 1
6005 1974 2
6018 1974 1
6022 1974 1
6032 1974 1
6086 1974 3
6130 1974 2
6147 1974 1
6182 1974 4
6183 1974 1
6267 1974 1
6415 1974 1
6512 1974 1
6560 1974 1
6623 1974 1
6639 1974 1
6699 1974 1
6711 1974 2
6736 1974 2
6802 1974 1
6834 1974 1
6839 1974 1
6842 1974 1
6872 1974 1
6908 1974 5
6946 1974 1
6950 1974 1
6987 1974 1
7053 1974 2
7054 1974 1
7055 1974 1
7060 1974 3
7128 1974 1
7141 1974 4
7229 1974 1
7241 1974 1
7257 1974 1
7319 1974 1
7376 1974 1
7390 1974 1
7399 1974 1
7536 1974 2
7551 1974 1
7629 1974 1
7634 1974 2
7783 1974 1
7805 1974 1
7866 1974 1
7886 1974 1
7916 1974 1
7928 1974 1
8021 1974 1
8024 1974 1
8034 1974 2
8066 1974 1
8074 1974 1
8086 1974 1
8097 1974 1
8128 1974 2
8148 1974 1
8184 1974 1
8199 1974 1
8237 1974 1
8306 1974 1
8332 1974 1
8346 1974 2
8367 1974 1
8380 1974 1
8424 1974 5
8565 1974 1
8761 1974 63
8805 1974 1
8885 1974 1
8890 1974 1
8892 1974 2
8924 1974 2
8981 1974 1
9015 1974 1
9027 1974 1
9062 1974 1
9107 1974 1
9109 1974 1
9144 1974 1
9146 1974 1
9182 1974 2
9214 1974 1
9244 1974 1
9318 1974 4
9364 1974 1
9369 1974 3
9412 1974 1
9428 1974 1
9449 1974 1
9450 1974 2
9497 1974 1
9512 1974 2
9537 1974 2
9571 1974 1
9577 1974 1
9578 1974 1
9589 1974 1
9611 1974 2
9612 1974 1
9644 1974 1
9656 1974 1
9699 1974 1
9732 1974 2
9763 1974 1
9764 1974 2
9803 1974 1
9849 1974 1
9858 1974 1
9935 1974 1
9959 1974 1
9970 1974 1
9992 1974 1
10010 1974 4
10022 1974 3
10036 1974 1
10081 1974 2
10093 1974 1
10109 1974 1
10227 1974 3
10291 1974 1
10351 1974 1
10389 1974 1
10394 1974 1
10418 1974 1
10533 1974 3
10600 1974 2
10648 1974 8
10666 1974 1
10764 1974 2
10886 1974 1
10891 1974 4
10911 1974 4
10942 1974 1
10966 1974 3
10967 1974 1
11039 1974 2
11061 1974 1
11065 1974 1
11068 1974 1
11096 1974 1
11098 1974 1
11126 1974 1
11136 1974 1
11137 1974 1
11147 1974 1
11209 1974 1
11257 1974 2
11335 1974 1
11366 1974 2
11397 1974 4
11401 1974 1
11425 1974 1
11557 1974 1
11589 1974 1
11617 1974 1
11623 1974 1
11649 1974 1
11674 1974 2
11680 1974 3
11681 1974 1
11685 1974 2
11746 1974 5
12003 1974 2
12049 1974 1
12093 1974 1
12151 1974 1
12157 1974 1
12159 1974 4
12161 1974 1
12166 1974 2
12218 1974 2
12244 1974 2
12267 1974 1
12300 1974 1
12349 1974 2
12352 1974 1
12381 1974 1
12382 1974 1
12383 1974 20
12395 1974 2
12421 1974 1
12454 1974 1
12468 1974 5
12525 1974 7
12578 1974 2
12597 1974 1
12645 1974 1
12685 1974 6
12691 1974 25
12745 1974 3
12749 1974 4
12802 1974 1
12856 1974 2
12869 1974 1
12883 1974 1
12915 1974 6
12972 1974 4
13003 1974 1
13013 1974 3
13044 1974 1
13078 1974 4
13167 1974 2
13191 1974 4
13201 1974 1
13229 1974 1
13241 1974 2
13248 1974 1
13273 1974 13
13320 1974 1
13350 1974 1
13354 1974 2
13355 1974 1
13387 1974 1
13393 1974 7
13484 1974 3
13637 1974 1
13640 1974 15
13650 1974 2
13719 1974 1
13732 1974 2
13747 1974 24
13759 1974 2
13814 1974 1
13828 1974 3
13835 1974 7
13841 1974 1
13859 1974 1
13877 1974 3
13952 1974 11
13984 1974 1
14001 1974 1
14006 1974 1
14079 1974 1
14087 1974 1
14127 1974 1
14160 1974 1
14171 1974 1
14172 1974 1
14277 1974 1
14307 1974 1
14315 1974 1
14319 1974 1
14320 1974 1
14322 1974 1
14340 1974 1
14354 1974 1
14378 1974 1
14380 1974 3
14390 1974 1
14404 1974 2
14429 1974 1
14492 1974 15
14514 1974 1
14553 1974 2
14575 1974 1
14603 1974 3
14653 1974 1
14688 1974 2
14693 1974 1
14870 1974 1
14878 1974 1
14879 1974 1
14885 1974 4
14960 1974 2
14966 1974 1
14974 1974 1
14981 1974 3
15008 1974 1
15021 1974 11
15100 1974 4
15159 1974 1
15186 1974 1
15195 1974 1
15265 1974 1
1 1975 3
2 1975 2
8 1975 44
10 1975 3
12 1975 1
13 1975 18
29 1975 3
45 1975 2
57 1975 43
82 1975 472
88 1975 1
95 1975 2
101 1975 1
109 1975 1
121 1975 2
134 1975 2
135 1975 5
136 1975 8
137 1975 2
148 1975 2
156 1975 40
162 1975 1
193 1975 1
205 1975 1
210 1975 1
222 1975 3
223 1975 1
297 1975 1
298 1975 20
299 1975 7
316 1975 1
337 1975 2
351 1975 4
364 1975 1
437 1975 1
441 1975 2
465 1975 1
537 1975 1
583 1975 1
589 1975 1
598 1975 1
612 1975 1
630 1975 1
643 1975 1
647 1975 1
650 1975 1
701 1975 1
804 1975 1
920 1975 1
977 1975 1
1031 1975 7
1051 1975 1
1086 1975 1
1099 1975 1
1103 1975 1
1140 1975 1
1195 1975 1
1245 1975 4
1255 1975 1
1297 1975 1
1335 1975 5
1349 1975 1
1356 1975 2
1378 1975 1
1380 1975 1
1441 1975 2
1473 1975 1
1511 1975 1
1524 1975 2
1537 1975 2
1557 1975 3
1584 1975 3
1591 1975 1
1607 1975 2
1635 1975 1
1654 1975 1
1705 1975 2
1720 1975 1
1734 1975 1
1860 1975 2
1956 1975 4
1960 1975 1
1972 1975 4
2209 1975 506
2358 1975 1
2369 1975 1
2371 1975 1
2403 1975 5
2466 1975 1
2617 1975 1
2624 1975 1
2671 1975 3
2683 1975 4
2686 1975 1
2716 1975 1
2741 1975 1
2759 1975 1
2788 1975 1
2851 1975 1
2855 1975 1
2886 1975 1
2893 1975 1
2907 1975 1
2909 1975 1
3000 1975 2
3007 1975 4
3028 1975 1
3085 1975 4
3110 1975 1
3124 1975 1
3148 1975 1
3196 1975 1
3229 1975 1
3274 1975 1
3353 1975 1
3383 1975 1
3409 1975 1
3411 1975 1
3428 1975 1
3501 1975 1
3518 1975 1
3548 1975 1
3565 1975 1
3574 1975 1
3576 1975 3
3580 1975 2
3592 1975 1
3653 1975 1
3694 1975 2
3743 1975 1
3809 1975 5
3812 1975 1
3820 1975 2
3845 1975 1
3865 1975 1
3907 1975 1
3998 1975 1
4012 1975 1
4031 1975 1
4035 1975 1
4036 1975 1
4086 1975 1
4135 1975 1
4154 1975 1
4162 1975 25
4178 1975 1
4183 1975 13
4195 1975 1
4205 1975 2
4241 1975 1
4261 1975 1
4317 1975 1
4343 1975 1
4378 1975 2
4402 1975 1
4406 1975 4
4420 1975 1
4464 1975 1
4514 1975 2
4519 1975 3
4561 1975 1
4662 1975 1
4678 1975 2
4726 1975 1
4785 1975 1
4813 1975 1
4868 1975 1
4875 1975 1
4881 1975 1
4891 1975 1
4899 1975 1
4904 1975 1
4926 1975 3
4943 1975 1
4956 1975 3
4977 1975 1
4991 1975 1
5017 1975 2
5050 1975 1
5106 1975 1
5110 1975 1
5112 1975 14
5124 1975 2
5173 1975 1
5214 1975 1
5233 1975 2
5246 1975 1
5279 1975 1
5311 1975 1
5349 1975 1
5365 1975 1
5367 1975 2
5370 1975 4
5404 1975 2
5513 1975 1
5533 1975 1
5688 1975 1
5732 1975 1
5756 1975 7
5765 1975 1
5797 1975 7
5806 1975 1
5859 1975 5
5860 1975 10
5933 1975 1
5989 1975 1
6037 1975 1
6080 1975 2
6086 1975 694
6136 1975 1
6182 1975 1
6222 1975 6
6277 1975 1
6297 1975 1
6329 1975 3
6381 1975 1
6431 1975 1
6439 1975 3
6467 1975 3
6554 1975 51
6566 1975 1
6589 1975 1
6711 1975 1
6736 1975 1
6799 1975 1
6814 1975 1
6895 1975 2
6897 1975 1
6924 1975 1
6929 1975 1
6933 1975 3
6980 1975 1
7060 1975 6
7146 1975 1
7151 1975 1
7166 1975 2
7168 1975 1
7228 1975 1
7229 1975 4
7233 1975 2
7266 1975 1
7408 1975 1
7417 1975 1
7450 1975 1
7551 1975 2
7562 1975 1
7595 1975 1
7666 1975 1
7722 1975 1
7723 1975 1
7736 1975 2
7783 1975 2
7809 1975 2
7960 1975 1
8003 1975 1
8184 1975 1
8236 1975 9
8261 1975 1
8283 1975 1
8295 1975 1
8331 1975 1
8344 1975 1
8363 1975 1
8394 1975 2
8441 1975 2
8444 1975 1
8455 1975 1
8499 1975 1
8529 1975 1
8553 1975 2
8565 1975 1
8617 1975 1
8640 1975 1
8761 1975 356
8770 1975 1
8794 1975 1
8806 1975 1
8834 1975 1
8851 1975 2
8872 1975 1
8966 1975 1
9033 1975 1
9060 1975 1
9062 1975 1
9073 1975 1
9104 1975 1
9122 1975 2
9208 1975 1
9295 1975 1
9318 1975 2
9351 1975 2
9364 1975 1
9369 1975 15
9399 1975 3
9442 1975 1
9459 1975 1
9467 1975 1
9502 1975 2
9571 1975 4
9576 1975 2
9588 1975 1
9606 1975 1
9611 1975 1
9653 1975 1
9657 1975 1
9803 1975 8
9826 1975 5
9914 1975 8
9959 1975 2
9969 1975 5
9970 1975 1
10046 1975 1
10051 1975 1
10066 1975 3
10147 1975 1
10150 1975 1
10152 1975 2
10165 1975 1
10183 1975 1
10184 1975 4
10199 1975 1
10200 1975 1
10206 1975 1
10227 1975 1352
10351 1975 4
10358 1975 1
10428 1975 1
10583 1975 1
10596 1975 1
10600 1975 1
10604 1975 1
10606 1975 1
10612 1975 1
10629 1975 1
10648 1975 5
10728 1975 1
10788 1975 1
10835 1975 1
10922 1975 1
10942 1975 4
11017 1975 1
11052 1975 1
11064 1975 1
11098 1975 1
11126 1975 2
11212 1975 2
11243 1975 2
11349 1975 2
11350 1975 1
11397 1975 1
11434 1975 1
11502 1975 1
11557 1975 10
11560 1975 2
11621 1975 1
11676 1975 1
11722 1975 1
11725 1975 1
11810 1975 1
11933 1975 1
11950 1975 1
11952 1975 4
11979 1975 1
12003 1975 2
12038 1975 1
12064 1975 1
12093 1975 55
12180 1975 1
12225 1975 1
12245 1975 1
12300 1975 1
12355 1975 1
12381 1975 3
12382 1975 1
12383 1975 49
12394 1975 1
12421 1975 1
12454 1975 3
12499 1975 1
12525 1975 2
12591 1975 7
12621 1975 2
12645 1975 2
12685 1975 8
12691 1975 150
12749 1975 23
12776 1975 1
12808 1975 6
12822 1975 2
12915 1975 3283
12972 1975 3
12973 1975 1
13013 1975 4
13126 1975 1
13167 1975 1
13184 1975 2
13227 1975 7
13252 1975 1
13273 1975 36
13296 1975 7
13345 1975 1
13354 1975 3
13355 1975 1
13393 1975 21
13414 1975 1
13416 1975 1
13444 1975 1
13452 1975 2
13475 1975 1
13482 1975 43
13484 1975 17
13513 1975 7
13537 1975 5
13573 1975 3
13580 1975 1
13640 1975 44
13661 1975 1
13667 1975 1
13747 1975 86
13752 1975 1
13833 1975 1
13835 1975 7
13836 1975 1
13855 1975 2
13877 1975 5
13918 1975 1
13952 1975 2943
14006 1975 1
14045 1975 4
14127 1975 3
14139 1975 2
14160 1975 49
14172 1975 1
14227 1975 1
14309 1975 1
14315 1975 1
14320 1975 1
14322 1975 1
14340 1975 4
14372 1975 1
14380 1975 2
14409 1975 2
14419 1975 1
14490 1975 2
14492 1975 59
14545 1975 1
14551 1975 21
14603 1975 1
14660 1975 2
14688 1975 19
14756 1975 1
14806 1975 2
14852 1975 1
14869 1975 1
14870 1975 1
14885 1975 1
14960 1975 1
14966 1975 1
14978 1975 1
15041 1975 1
15128 1975 2
15192 1975 1
15195 1975 2
15231 1975 1
15245 1975 1
8 1976 8
29 1976 3
57 1976 3
74 1976 1
80 1976 2
82 1976 20
95 1976 1
121 1976 1
136 1976 3
137 1976 1
156 1976 28
210 1976 1
246 1976 1
290 1976 1
299 1976 1
328 1976 2
337 1976 2
343 1976 1
354 1976 1
359 1976 1
373 1976 1
439 1976 1
450 1976 2
477 1976 1
478 1976 1
492 1976 1
501 1976 1
584 1976 5
585 1976 3
586 1976 1
660 1976 1
713 1976 1
783 1976 1
784 1976 1
797 1976 1
963 1976 1
966 1976 2
1017 1976 2
1205 1976 1
1225 1976 1
1301 1976 1
1377 1976 13
1380 1976 1
1387 1976 2
1574 1976 1
1584 1976 3
1636 1976 2
1679 1976 1
1720 1976 1
1734 1976 1
1796 1976 1
1801 1976 1
1876 1976 1
1911 1976 1
1932 1976 2
1933 1976 1
2059 1976 1
2131 1976 1
2180 1976 1
2183 1976 1
2209 1976 9
2221 1976 1
2247 1976 2
2248 1976 1
2283 1976 1
2351 1976 2
2369 1976 1
2577 1976 1
2634 1976 1
2683 1976 1
2687 1976 1
2769 1976 1
2779 1976 1
2801 1976 1
2804 1976 2
2827 1976 4
2839 1976 1
2907 1976 1
2997 1976 1
3007 1976 1
3028 1976 2
3062 1976 1
3144 1976 1
3148 1976 1
3227 1976 1
3302 1976 1
3315 1976 1
3320 1976 1
3331 1976 2
3413 1976 1
3476 1976 3
3479 1976 4
3486 1976 1
3511 1976 2
3538 1976 1
3567 1976 1
3572 1976 3
3592 1976 1
3619 1976 1
3682 1976 1
3743 1976 1
3773 1976 2
3819 1976 3
3820 1976 1
3857 1976 2
3874 1976 1
3907 1976 3
3937 1976 1
4034 1976 5
4035 1976 1
4059 1976 1
4086 1976 1
4162 1976 9
4163 1976 4
4183 1976 2
4241 1976 4
4315 1976 2
4343 1976 2
4533 1976 1
4752 1976 1
4798 1976 2
4868 1976 1
4880 1976 1
4881 1976 1
4953 1976 1
5027 1976 1
5110 1976 5
5112 1976 27
5124 1976 2
5151 1976 1
5210 1976 1
5213 1976 2
5216 1976 1
5286 1976 1
5331 1976 2
5332 1976 1
5343 1976 1
5430 1976 1
5458 1976 2
5460 1976 1
5527 1976 1
5540 1976 2
5550 1976 1
5765 1976 6
5860 1976 8
5868 1976 1
5872 1976 1
6022 1976 1
6086 1976 43
6091 1976 1
6093 1976 1
6094 1976 1
6148 1976 1
6155 1976 3
6213 1976 1
6216 1976 1
6222 1976 1
6329 1976 2
6340 1976 1
6381 1976 1
6401 1976 1
6415 1976 1
6418 1976 3
6423 1976 1
6428 1976 1
6429 1976 1
6432 1976 1
6503 1976 1
6554 1976 2
6558 1976 1
6631 1976 1
6640 1976 6
6651 1976 2
6672 1976 2
6693 1976 1
6711 1976 1
6733 1976 1
6865 1976 1
6884 1976 2
6908 1976 1
6934 1976 1
6936 1976 1
6981 1976 1
7053 1976 1
7054 1976 1
7087 1976 7
7141 1976 5
7149 1976 1
7151 1976 2
7166 1976 4
7168 1976 2
7228 1976 1
7241 1976 1
7551 1976 1
7555 1976 1
7685 1976 1
7723 1976 1
7724 1976 1
7819 1976 1
7909 1976 1
7983 1976 1
8001 1976 1
8024 1976 1
8287 1976 1
8352 1976 1
8356 1976 1
8380 1976 2
8424 1976 1
8430 1976 1
8491 1976 1
8492 1976 1
8517 1976 3
8561 1976 1
8597 1976 1
8711 1976 1
8733 1976 1
8761 1976 5
8771 1976 1
8805 1976 1
8809 1976 1
8925 1976 2
8944 1976 1
8971 1976 1
9026 1976 1
9033 1976 1
9207 1976 1
9244 1976 2
9318 1976 10
9340 1976 1
9341 1976 1
9351 1976 1
9390 1976 1
9431 1976 1
9479 1976 1
9515 1976 1
9540 1976 1
9578 1976 2
9610 1976 1
9611 1976 2
9763 1976 1
9799 1976 2
9802 1976 1
9803 1976 1
9853 1976 1
9914 1976 6
10010 1976 1
10048 1976 1
10093 1976 1
10173 1976 2
10207 1976 4
10227 1976 71
10334 1976 1
10351 1976 2
10418 1976 1
10458 1976 1
10463 1976 1
10533 1976 1
10547 1976 2
10582 1976 1
10594 1976 1
10612 1976 1
10648 1976 1
10764 1976 1
10942 1976 16
10964 1976 1
11069 1976 1
11084 1976 2
11100 1976 1
11130 1976 2
11137 1976 1
11148 1976 1
11223 1976 1
11252 1976 1
11321 1976 1
11326 1976 2
11337 1976 1
11368 1976 1
11389 1976 1
11397 1976 3
11413 1976 1
11452 1976 1
11460 1976 2
11502 1976 2
11548 1976 2
11747 1976 1
11793 1976 1
11806 1976 1
11953 1976 1
12003 1976 1
12066 1976 1
12093 1976 3
12155 1976 1
12161 1976 1
12165 1976 1
12166 1976 1
12225 1976 1
12244 1976 1
12343 1976 1
12349 1976 4
12383 1976 9
12395 1976 1
12414 1976 1
12459 1976 1
12519 1976 1
12532 1976 1
12691 1976 5
12898 1976 1
12915 1976 42
13126 1976 1
13163 1976 1
13227 1976 1
13273 1976 1
13296 1976 1
13393 1976 2
13452 1976 1
13482 1976 3
13568 1976 1
13573 1976 1
13602 1976 1
13618 1976 1
13640 1976 5
13731 1976 1
13747 1976 4
13759 1976 2
13771 1976 1
13835 1976 1
13952 1976 38
14045 1976 2
14096 1976 1
14127 1976 1
14277 1976 1
14295 1976 1
14307 1976 1
14447 1976 1
14492 1976 7
14551 1976 1
14605 1976 1
14624 1976 1
14663 1976 1
14688 1976 1
14756 1976 1
14793 1976 2
14806 1976 2
14866 1976 1
14904 1976 1
15015 1976 1
15021 1976 10
15128 1976 1
15129 1976 1
15161 1976 1
15186 1976 2
1 1977 2
2 1977 2
8 1977 58
10 1977 1
29 1977 12
39 1977 1
55 1977 1
57 1977 5
62 1977 1
74 1977 1
80 1977 4
82 1977 53
95 1977 1
101 1977 1
109 1977 3
113 1977 1
121 1977 2
134 1977 1
135 1977 1
136 1977 1
138 1977 2
156 1977 136
180 1977 1
192 1977 1
214 1977 1
216 1977 1
226 1977 1
246 1977 2
251 1977 1
255 1977 3
264 1977 1
297 1977 2
298 1977 8
299 1977 1
331 1977 1
337 1977 5
338 1977 1
340 1977 1
341 1977 2
343 1977 1
351 1977 1
359 1977 1
363 1977 10
373 1977 1
389 1977 2
397 1977 1
450 1977 1
477 1977 5
489 1977 1
565 1977 1
584 1977 5
586 1977 1
589 1977 2
597 1977 1
660 1977 2
689 1977 1
692 1977 1
701 1977 1
706 1977 1
726 1977 1
755 1977 2
773 1977 1
804 1977 1
825 1977 1
895 1977 1
934 1977 1
966 1977 1
967 1977 1
1017 1977 1
1031 1977 1
1035 1977 1
1051 1977 8
1085 1977 1
1124 1977 1
1136 1977 2
1170 1977 9
1174 1977 1
1196 1977 1
1225 1977 2
1243 1977 1
1284 1977 1
1297 1977 1
1301 1977 3
1302 1977 1
1349 1977 1
1377 1977 71
1385 1977 1
1387 1977 1
1395 1977 1
1441 1977 2
1492 1977 1
1525 1977 1
1574 1977 3
1584 1977 1
1612 1977 1
1624 1977 2
1636 1977 1
1644 1977 1
1726 1977 1
1734 1977 1
1770 1977 1
1783 1977 1
1801 1977 2
1814 1977 1
1816 1977 1
1847 1977 1
1907 1977 1
1925 1977 2
1933 1977 1
1956 1977 1
1960 1977 1
1980 1977 2
1985 1977 2
1997 1977 1
2060 1977 1
2068 1977 1
2140 1977 1
2146 1977 1
2180 1977 1
2195 1977 2
2209 1977 17
2216 1977 2
2221 1977 1
2222 1977 1
2238 1977 2
2253 1977 1
2296 1977 1
2301 1977 1
2324 1977 1
2328 1977 1
2351 1977 1
2370 1977 1
2387 1977 1
2403 1977 3
2448 1977 1
2463 1977 2
2512 1977 1
2513 1977 1
2524 1977 1
2538 1977 2
2548 1977 1
2590 1977 2
2594 1977 1
2610 1977 1
2612 1977 2
2626 1977 1
2644 1977 1
2664 1977 1
2671 1977 1
2674 1977 3
2682 1977 1
2687 1977 2
2748 1977 1
2769 1977 7
2770 1977 1
2827 1977 6
2839 1977 2
2845 1977 2
2907 1977 1
2932 1977 2
2944 1977 1
2966 1977 1
2978 1977 1
2987 1977 1
2991 1977 1
3000 1977 1
3028 1977 7
3060 1977 1
3074 1977 1
3085 1977 1
3148 1977 2
3190 1977 1
3207 1977 1
3214 1977 1
3222 1977 1
3294 1977 1
3302 1977 2
3315 1977 1
3320 1977 1
3331 1977 3
3409 1977 3
3473 1977 1
3476 1977 3
3479 1977 13
3486 1977 3
3516 1977 1
3518 1977 1
3520 1977 1
3531 1977 2
3535 1977 7
3567 1977 1
3572 1977 1
3573 1977 1
3576 1977 2
3592 1977 2
3627 1977 2
3631 1977 1
3683 1977 1
3686 1977 3
3712 1977 6
3743 1977 1
3782 1977 1
3799 1977 1
3809 1977 1
3814 1977 1
3819 1977 3
3833 1977 1
3840 1977 1
3841 1977 1
3857 1977 3
3861 1977 4
3865 1977 1
3871 1977 1
3874 1977 1
3907 1977 4
3913 1977 1
4012 1977 1
4015 1977 1
4034 1977 2
4070 1977 1
4097 1977 1
4162 1977 44
4163 1977 3
4183 1977 32
4190 1977 1
4194 1977 1
4231 1977 2
4235 1977 1
4241 1977 5
4298 1977 1
4319 1977 2
4325 1977 1
4343 1977 3
4402 1977 2
4406 1977 1
4409 1977 1
4414 1977 1
4421 1977 1
4449 1977 1
4464 1977 1
4533 1977 1
4540 1977 1
4599 1977 1
4650 1977 1
4684 1977 1
4694 1977 1
4704 1977 1
4726 1977 3
4732 1977 1
4770 1977 1
4793 1977 2
4798 1977 4
4816 1977 1
4817 1977 1
4868 1977 6
4875 1977 1
4881 1977 1
4918 1977 1
4932 1977 1
4944 1977 2
4983 1977 1
5015 1977 1
5017 1977 1
5024 1977 1
5027 1977 1
5050 1977 1
5055 1977 1
5068 1977 1
5082 1977 2
5110 1977 6
5112 1977 30
5149 1977 1
5247 1977 1
5249 1977 1
5259 1977 1
5286 1977 1
5292 1977 1
5306 1977 1
5352 1977 1
5365 1977 1
5370 1977 1
5399 1977 1
5449 1977 1
5458 1977 1
5516 1977 3
5527 1977 6
5540 1977 1
5541 1977 1
5543 1977 2
5550 1977 1
5555 1977 1
5556 1977 1
5597 1977 1
5600 1977 1
5632 1977 1
5650 1977 1
5655 1977 1
5669 1977 1
5712 1977 1
5741 1977 2
5765 1977 2
5817 1977 2
5818 1977 1
5854 1977 1
5859 1977 6
5860 1977 23
5933 1977 1
5964 1977 1
5987 1977 1
5991 1977 1
6001 1977 1
6022 1977 4
6037 1977 1
6086 1977 124
6093 1977 2
6115 1977 1
6130 1977 1
6182 1977 1
6188 1977 2
6195 1977 1
6218 1977 1
6222 1977 4
6223 1977 1
6229 1977 1
6232 1977 3
6267 1977 1
6302 1977 1
6329 1977 1
6337 1977 1
6342 1977 1
6379 1977 2
6418 1977 2
6432 1977 1
6503 1977 1
6554 1977 19
6558 1977 3
6631 1977 1
6640 1977 15
6650 1977 1
6651 1977 2
6672 1977 1
6676 1977 1
6693 1977 2
6799 1977 1
6834 1977 2
6865 1977 1
6872 1977 1
6883 1977 1
6884 1977 2
6903 1977 1
6908 1977 1
6924 1977 1
6936 1977 1
6981 1977 1
7008 1977 2
7087 1977 7
7107 1977 1
7141 1977 3
7151 1977 16
7166 1977 3
7168 1977 2
7186 1977 1
7218 1977 1
7228 1977 5
7241 1977 1
7288 1977 4
7290 1977 1
7376 1977 1
7383 1977 1
7390 1977 1
7391 1977 1
7396 1977 1
7419 1977 1
7428 1977 1
7444 1977 1
7447 1977 1
7458 1977 1
7461 1977 1
7510 1977 1
7549 1977 1
7551 1977 1
7565 1977 1
7612 1977 1
7685 1977 3
7691 1977 1
7696 1977 1
7703 1977 1
7722 1977 1
7731 1977 2
7740 1977 1
7771 1977 1
7785 1977 1
7805 1977 2
7819 1977 4
7845 1977 1
7866 1977 1
7903 1977 1
7974 1977 1
7980 1977 1
7983 1977 2
8001 1977 1
8024 1977 1
8040 1977 1
8066 1977 3
8074 1977 1
8084 1977 1
8140 1977 2
8203 1977 2
8322 1977 9
8327 1977 1
8332 1977 1
8335 1977 1
8346 1977 1
8353 1977 1
8356 1977 1
8363 1977 1
8367 1977 1
8407 1977 1
8424 1977 5
8441 1977 1
8492 1977 3
8517 1977 6
8522 1977 1
8530 1977 1
8560 1977 1
8579 1977 1
8594 1977 1
8614 1977 1
8671 1977 1
8706 1977 1
8747 1977 1
8761 1977 8
8763 1977 1
8805 1977 1
8809 1977 3
8851 1977 1
8858 1977 1
8925 1977 1
8929 1977 1
8939 1977 2
8954 1977 1
8966 1977 1
9026 1977 1
9056 1977 1
9062 1977 1
9088 1977 1
9092 1977 1
9105 1977 1
9144 1977 1
9146 1977 2
9175 1977 1
9182 1977 3
9192 1977 1
9244 1977 3
9318 1977 37
9333 1977 1
9341 1977 1
9362 1977 1
9369 1977 3
9385 1977 1
9399 1977 1
9483 1977 1
9494 1977 1
9498 1977 2
9535 1977 1
9547 1977 2
9567 1977 1
9580 1977 1
9601 1977 1
9610 1977 1
9611 1977 2
9624 1977 1
9688 1977 3
9699 1977 1
9732 1977 1
9747 1977 1
9749 1977 1
9785 1977 1
9799 1977 1
9824 1977 1
9826 1977 4
9849 1977 1
9858 1977 1
9882 1977 1
9914 1977 5
9935 1977 1
9970 1977 1
9977 1977 1
10007 1977 1
10048 1977 9
10053 1977 2
10062 1977 1
10070 1977 1
10093 1977 5
10146 1977 1
10163 1977 1
10173 1977 1
10181 1977 1
10184 1977 2
10207 1977 7
10227 1977 151
10244 1977 1
10253 1977 1
10313 1977 2
10318 1977 2
10351 1977 1
10369 1977 3
10386 1977 1
10393 1977 1
10394 1977 3
10396 1977 1
10418 1977 4
10444 1977 1
10458 1977 1
10460 1977 1
10464 1977 3
10477 1977 2
10511 1977 1
10519 1977 1
10533 1977 10
10546 1977 1
10547 1977 2
10582 1977 1
10586 1977 2
10594 1977 1
10605 1977 1
10612 1977 5
10632 1977 2
10648 1977 2
10742 1977 1
10859 1977 1
10894 1977 1
10911 1977 1
10920 1977 1
10942 1977 24
10966 1977 1
11073 1977 1
11096 1977 1
11130 1977 1
11131 1977 1
11147 1977 1
11151 1977 1
11159 1977 1
11160 1977 2
11161 1977 1
11191 1977 1
11245 1977 1
11286 1977 3
11312 1977 1
11321 1977 1
11345 1977 2
11350 1977 1
11389 1977 2
11393 1977 4
11397 1977 9
11413 1977 1
11428 1977 1
11452 1977 1
11458 1977 2
11460 1977 1
11510 1977 1
11537 1977 2
11548 1977 1
11557 1977 1
11583 1977 1
11674 1977 1
11682 1977 1
11809 1977 1
11882 1977 2
11894 1977 1
11919 1977 1
11952 1977 1
11953 1977 1
11975 1977 2
12031 1977 1
12049 1977 1
12066 1977 2
12084 1977 2
12093 1977 9
12121 1977 1
12138 1977 1
12144 1977 1
12166 1977 14
12173 1977 1
12183 1977 1
12189 1977 4
12244 1977 3
12249 1977 1
12291 1977 1
12293 1977 2
12298 1977 3
12300 1977 1
12332 1977 1
12343 1977 1
12344 1977 1
12349 1977 4
12355 1977 1
12383 1977 2
12384 1977 1
12395 1977 2
12414 1977 1
12454 1977 1
12459 1977 2
12499 1977 1
12519 1977 4
12532 1977 1
12591 1977 1
12648 1977 8
12691 1977 11
12745 1977 2
12749 1977 4
12762 1977 1
12910 1977 1
12915 1977 65
12972 1977 3
13003 1977 1
13013 1977 1
13096 1977 1
13142 1977 1
13167 1977 4
13227 1977 2
13235 1977 1
13273 1977 6
13354 1977 2
13359 1977 1
13374 1977 1
13393 1977 1
13414 1977 2
13416 1977 1
13482 1977 12
13484 1977 2
13568 1977 2
13573 1977 1
13584 1977 2
13618 1977 1
13640 1977 4
13710 1977 2
13747 1977 2
13759 1977 2
13781 1977 1
13814 1977 1
13828 1977 1
13835 1977 1
13855 1977 4
13877 1977 1
13925 1977 1
13952 1977 91
14001 1977 13
14066 1977 1
14068 1977 1
14096 1977 2
14114 1977 1
14135 1977 1
14160 1977 5
14214 1977 1
14222 1977 1
14227 1977 1
14240 1977 1
14317 1977 2
14335 1977 1
14369 1977 1
14387 1977 2
14409 1977 1
14449 1977 2
14492 1977 8
14553 1977 4
14569 1977 1
14624 1977 1
14653 1977 2
14688 1977 4
14793 1977 2
14985 1977 1
15021 1977 56
15064 1977 1
15090 1977 1
15128 1977 4
15173 1977 1
15186 1977 4
15195 1977 2
15232 1977 1
1 1978 14
10 1978 1
54 1978 1
57 1978 18
85 1978 1
95 1978 1
103 1978 1
121 1978 11
133 1978 2
134 1978 3
135 1978 6
136 1978 7
137 1978 4
138 1978 2
148 1978 1
153 1978 2
157 1978 1
158 1978 1
160 1978 2
163 1978 3
165 1978 1
175 1978 1
209 1978 1
249 1978 1
277 1978 2
288 1978 6
297 1978 2
298 1978 20
299 1978 9
315 1978 1
337 1978 1
341 1978 1
354 1978 1
356 1978 1
364 1978 2
373 1978 1
374 1978 1
380 1978 2
397 1978 2
451 1978 1
477 1978 2
480 1978 1
576 1978 1
579 1978 1
594 1978 2
605 1978 1
612 1978 3
617 1978 1
684 1978 1
701 1978 9
711 1978 1
744 1978 1
776 1978 1
777 1978 2
850 1978 1
868 1978 1
880 1978 1
920 1978 2
954 1978 1
956 1978 1
1019 1978 1
1031 1978 1
1051 1978 2
1133 1978 1
1195 1978 1
1225 1978 1
1244 1978 1
1245 1978 1
1301 1978 1
1349 1978 1
1356 1978 1
1363 1978 1
1377 1978 5
1515 1978 1
1538 1978 1
1556 1978 1
1561 1978 1
1624 1978 1
1720 1978 4
1829 1978 1
1832 1978 1
1876 1978 2
1911 1978 1
1925 1978 1
1934 1978 2
1956 1978 1
1960 1978 1
1963 1978 1
2060 1978 1
2148 1978 2
2206 1978 3
2209 1978 2
2216 1978 1
2221 1978 2
2228 1978 1
2238 1978 2
2255 1978 1
2281 1978 1
2366 1978 6
2403 1978 1
2463 1978 1
2509 1978 1
2513 1978 1
2522 1978 5
2523 1978 2
2548 1978 1
2592 1978 1
2594 1978 1
2610 1978 1
2649 1978 1
2682 1978 2
2726 1978 1
2769 1978 3
2770 1978 2
2786 1978 1
2792 1978 1
2795 1978 1
2808 1978 1
2842 1978 1
2893 1978 1
2928 1978 1
3018 1978 1
3060 1978 1
3169 1978 1
3274 1978 1
3280 1978 1
3305 1978 1
3315 1978 2
3573 1978 2
3651 1978 1
3654 1978 2
3712 1978 1
3743 1978 4
3776 1978 1
3812 1978 1
3819 1978 1
3820 1978 4
3833 1978 1
3840 1978 1
3853 1978 1
3907 1978 3
3980 1978 1
4050 1978 1
4066 1978 2
4067 1978 2
4135 1978 1
4190 1978 1
4204 1978 1
4230 1978 1
4250 1978 1
4261 1978 1
4298 1978 1
4302 1978 2
4343 1978 1
4394 1978 1
4409 1978 1
4533 1978 1
4537 1978 3
4575 1978 1
4579 1978 1
4729 1978 1
4798 1978 1
4800 1978 1
4816 1978 1
4868 1978 2
4874 1978 1
4904 1978 1
4944 1978 1
5027 1978 1
5063 1978 1
5109 1978 1
5112 1978 66
5148 1978 2
5151 1978 1
5311 1978 3
5314 1978 1
5370 1978 2
5425 1978 1
5474 1978 1
5514 1978 1
5550 1978 1
5556 1978 1
5565 1978 1
5594 1978 1
5603 1978 2
5641 1978 1
5712 1978 3
5713 1978 1
5741 1978 1
5765 1978 4
5806 1978 1
5911 1978 1
5948 1978 1
5991 1978 1
6014 1978 1
6017 1978 2
6071 1978 1
6079 1978 1
6086 1978 1
6091 1978 1
6094 1978 1
6123 1978 1
6182 1978 1
6195 1978 1
6248 1978 1
6256 1978 1
6280 1978 1
6297 1978 1
6381 1978 1
6432 1978 2
6514 1978 2
6566 1978 1
6672 1978 2
6693 1978 1
6816 1978 1
6849 1978 1
6908 1978 1
6972 1978 1
7053 1978 2
7054 1978 2
7060 1978 3
7141 1978 1
7206 1978 3
7220 1978 1
7228 1978 1
7447 1978 1
7525 1978 1
7546 1978 1
7559 1978 1
7684 1978 1
7723 1978 1
7743 1978 1
7783 1978 1
7798 1978 1
7805 1978 1
7886 1978 11
8034 1978 2
8084 1978 1
8086 1978 1
8092 1978 1
8128 1978 1
8199 1978 1
8202 1978 1
8203 1978 1
8284 1978 1
8318 1978 1
8346 1978 1
8367 1978 1
8379 1978 1
8394 1978 1
8424 1978 2
8522 1978 1
8553 1978 1
8598 1978 1
8614 1978 1
8679 1978 1
8761 1978 45
8770 1978 2
8795 1978 1
8805 1978 1
8815 1978 2
8851 1978 3
8858 1978 2
8885 1978 5
8892 1978 1
8924 1978 2
8945 1978 2
8966 1978 1
9008 1978 2
9033 1978 2
9051 1978 1
9122 1978 1
9192 1978 1
9196 1978 1
9244 1978 2
9318 1978 3
9333 1978 1
9351 1978 1
9369 1978 9
9394 1978 1
9417 1978 2
9428 1978 1
9467 1978 1
9498 1978 1
9512 1978 3
9515 1978 2
9522 1978 1
9571 1978 1
9578 1978 2
9681 1978 1
9777 1978 1
9803 1978 3
9809 1978 1
9960 1978 1
9970 1978 1
9992 1978 1
10010 1978 3
10053 1978 2
10080 1978 1
10081 1978 3
10093 1978 2
10114 1978 2
10146 1978 1
10148 1978 2
10169 1978 1
10227 1978 4
10262 1978 1
10291 1978 1
10351 1978 9
10418 1978 1
10431 1978 1
10432 1978 1
10458 1978 1
10505 1978 1
10533 1978 1
10611 1978 1
10648 1978 10
10769 1978 1
10911 1978 5
10942 1978 2
10966 1978 2
11098 1978 2
11126 1978 1
11131 1978 1
11148 1978 1
11169 1978 1
11299 1978 1
11315 1978 1
11335 1978 1
11345 1978 1
11397 1978 3
11419 1978 1
11452 1978 1
11518 1978 1
11531 1978 1
11557 1978 2
11680 1978 1
11685 1978 2
11746 1978 1
11827 1978 2
11841 1978 1
11953 1978 1
11993 1978 2
12031 1978 1
12084 1978 1
12114 1978 1
12121 1978 1
12142 1978 1
12159 1978 3
12166 1978 3
12173 1978 2
12222 1978 1
12244 1978 1
12267 1978 1
12293 1978 3
12300 1978 1
12346 1978 1
12349 1978 1
12369 1978 1
12381 1978 7
12382 1978 1
12383 1978 27
12454 1978 3
12468 1978 9
12518 1978 1
12525 1978 14
12549 1978 1
12578 1978 2
12597 1978 1
12648 1978 2
12685 1978 5
12691 1978 27
12729 1978 1
12749 1978 14
12776 1978 2
12792 1978 1
12799 1978 1
12856 1978 1
12898 1978 1
12911 1978 1
12915 1978 9
12972 1978 3
13013 1978 5
13078 1978 6
13167 1978 1
13191 1978 1
13204 1978 1
13241 1978 1
13248 1978 1
13273 1978 19
13345 1978 1
13352 1978 1
13354 1978 3
13355 1978 1
13358 1978 1
13387 1978 1
13393 1978 15
13482 1978 1
13484 1978 6
13515 1978 1
13533 1978 2
13577 1978 1
13640 1978 6
13661 1978 1
13719 1978 2
13732 1978 5
13746 1978 1
13747 1978 12
13812 1978 1
13833 1978 2
13835 1978 1
13952 1978 10
13997 1978 1
14001 1978 1
14025 1978 1
14068 1978 1
14079 1978 1
14139 1978 3
14148 1978 1
14160 1978 1
14171 1978 3
14227 1978 1
14315 1978 1
14319 1978 1
14320 1978 3
14380 1978 1
14404 1978 1
14419 1978 2
14455 1978 1
14482 1978 1
14492 1978 30
14514 1978 1
14553 1978 1
14575 1978 1
14603 1978 2
14793 1978 1
14810 1978 1
14817 1978 1
14830 1978 3
14870 1978 2
14885 1978 1
14935 1978 1
14966 1978 3
15008 1978 1
15021 1978 16
15044 1978 1
15064 1978 1
15076 1978 1
15100 1978 9
15133 1978 1
15159 1978 1
15195 1978 1
15245 1978 1
1 1979 10
2 1979 3
13 1979 1
57 1979 16
61 1979 1
70 1979 1
82 1979 3
95 1979 1
113 1979 1
121 1979 5
134 1979 1
135 1979 3
136 1979 11
137 1979 2
138 1979 1
153 1979 1
156 1979 1
158 1979 1
161 1979 1
163 1979 2
165 1979 1
168 1979 2
249 1979 3
263 1979 1
289 1979 1
297 1979 2
298 1979 29
299 1979 3
315 1979 2
337 1979 2
351 1979 1
369 1979 1
399 1979 1
436 1979 1
446 1979 3
448 1979 1
459 1979 1
477 1979 2
483 1979 1
500 1979 1
532 1979 1
579 1979 4
598 1979 2
605 1979 1
609 1979 1
612 1979 1
613 1979 1
622 1979 1
651 1979 1
660 1979 1
688 1979 2
701 1979 7
755 1979 3
776 1979 3
777 1979 1
785 1979 1
850 1979 1
947 1979 1
976 1979 1
1004 1979 1
1017 1979 1
1019 1979 2
1021 1979 1
1031 1979 3
1033 1979 1
1129 1979 1
1196 1979 1
1207 1979 1
1244 1979 1
1258 1979 1
1335 1979 1
1356 1979 1
1377 1979 2
1441 1979 1
1515 1979 1
1538 1979 1
1557 1979 4
1561 1979 1
1574 1979 1
1584 1979 1
1710 1979 1
1720 1979 5
1734 1979 1
1772 1979 1
1792 1979 1
1812 1979 1
1875 1979 1
1876 1979 4
1911 1979 1
1925 1979 3
1956 1979 1
1970 1979 1
2060 1979 3
2180 1979 1
2191 1979 1
2209 1979 3
2221 1979 2
2317 1979 1
2366 1979 2
2368 1979 1
2410 1979 1
2524 1979 1
2543 1979 1
2580 1979 1
2583 1979 1
2594 1979 3
2612 1979 1
2616 1979 1
2683 1979 1
2707 1979 1
2769 1979 1
2770 1979 1
2827 1979 2
2893 1979 3
2904 1979 1
2910 1979 1
2968 1979 1
2976 1979 2
3000 1979 1
3028 1979 2
3092 1979 1
3098 1979 2
3196 1979 1
3203 1979 1
3295 1979 1
3305 1979 1
3315 1979 1
3426 1979 1
3448 1979 1
3518 1979 1
3521 1979 1
3527 1979 2
3538 1979 1
3573 1979 1
3592 1979 1
3629 1979 1
3636 1979 1
3653 1979 1
3680 1979 1
3712 1979 8
3812 1979 1
3820 1979 10
3832 1979 1
3907 1979 2
3921 1979 1
4008 1979 2
4012 1979 1
4031 1979 1
4040 1979 1
4050 1979 3
4065 1979 1
4066 1979 3
4068 1979 1
4126 1979 2
4134 1979 1
4183 1979 1
4197 1979 1
4366 1979 1
4395 1979 1
4402 1979 1
4406 1979 1
4414 1979 1
4458 1979 1
4462 1979 1
4532 1979 1
4537 1979 1
4541 1979 1
4770 1979 1
4881 1979 1
4891 1979 1
4907 1979 1
4944 1979 1
4976 1979 2
4977 1979 1
5002 1979 1
5020 1979 1
5050 1979 1
5112 1979 42
5124 1979 1
5148 1979 1
5153 1979 1
5253 1979 1
5285 1979 1
5306 1979 1
5336 1979 1
5378 1979 1
5427 1979 1
5458 1979 1
5540 1979 1
5561 1979 1
5594 1979 2
5597 1979 1
5603 1979 1
5648 1979 1
5655 1979 3
5686 1979 1
5712 1979 1
5741 1979 1
5750 1979 1
5765 1979 2
5791 1979 1
5847 1979 1
5860 1979 1
5878 1979 1
5880 1979 1
5929 1979 1
5933 1979 1
5979 1979 1
6000 1979 1
6022 1979 1
6084 1979 1
6086 1979 6
6094 1979 1
6130 1979 2
6216 1979 1
6232 1979 1
6236 1979 1
6252 1979 2
6267 1979 1
6273 1979 1
6277 1979 1
6294 1979 1
6342 1979 2
6346 1979 1
6415 1979 1
6432 1979 1
6438 1979 1
6439 1979 1
6492 1979 1
6540 1979 2
6547 1979 1
6577 1979 2
6665 1979 1
6711 1979 2
6768 1979 1
6816 1979 1
6834 1979 1
6842 1979 2
6880 1979 1
6926 1979 1
6972 1979 1
7053 1979 2
7054 1979 1
7060 1979 2
7141 1979 1
7228 1979 1
7241 1979 2
7337 1979 1
7361 1979 1
7409 1979 1
7417 1979 1
7435 1979 1
7440 1979 1
7515 1979 2
7549 1979 1
7635 1979 1
7643 1979 1
7684 1979 1
7685 1979 1
7691 1979 1
7723 1979 1
7854 1979 1
7886 1979 9
7908 1979 1
7938 1979 1
8086 1979 1
8128 1979 1
8184 1979 3
8222 1979 1
8236 1979 1
8322 1979 3
8346 1979 2
8367 1979 1
8424 1979 1
8469 1979 1
8499 1979 2
8533 1979 3
8589 1979 1
8693 1979 1
8701 1979 1
8761 1979 208
8839 1979 1
8851 1979 1
8872 1979 1
8884 1979 1
8885 1979 3
8886 1979 1
8887 1979 1
8891 1979 1
8989 1979 1
9014 1979 3
9033 1979 2
9101 1979 1
9146 1979 1
9180 1979 1
9281 1979 1
9318 1979 3
9340 1979 1
9369 1979 10
9370 1979 1
9377 1979 1
9428 1979 2
9431 1979 2
9443 1979 1
9447 1979 1
9485 1979 1
9494 1979 1
9497 1979 1
9498 1979 3
9500 1979 1
9512 1979 2
9547 1979 1
9578 1979 4
9597 1979 1
9699 1979 1
9701 1979 1
9829 1979 1
9848 1979 1
9935 1979 4
9961 1979 1
10010 1979 3
10022 1979 2
10028 1979 1
10045 1979 1
10066 1979 1
10138 1979 1
10146 1979 1
10152 1979 2
10169 1979 1
10196 1979 3
10204 1979 2
10213 1979 1
10219 1979 1
10227 1979 2
10255 1979 1
10351 1979 1
10358 1979 1
10389 1979 1
10454 1979 1
10519 1979 1
10520 1979 1
10533 1979 1
10547 1979 1
10594 1979 1
10631 1979 1
10648 1979 10
10738 1979 1
10741 1979 1
10765 1979 1
10891 1979 1
10911 1979 1
10942 1979 1
10974 1979 1
11064 1979 1
11098 1979 1
11108 1979 1
11151 1979 1
11243 1979 2
11245 1979 2
11257 1979 1
11258 1979 1
11260 1979 1
11298 1979 1
11308 1979 1
11312 1979 1
11315 1979 1
11336 1979 1
11386 1979 1
11401 1979 2
11419 1979 1
11427 1979 1
11436 1979 1
11506 1979 1
11528 1979 1
11537 1979 1
11557 1979 4
11621 1979 1
11674 1979 2
11676 1979 1
11685 1979 2
11746 1979 3
11747 1979 1
11857 1979 1
11882 1979 1
11891 1979 1
11900 1979 1
11952 1979 1
11962 1979 1
12059 1979 1
12142 1979 1
12144 1979 1
12218 1979 2
12229 1979 1
12261 1979 1
12315 1979 1
12332 1979 1
12349 1979 1
12351 1979 1
12381 1979 5
12383 1979 20
12395 1979 4
12450 1979 4
12454 1979 1
12468 1979 9
12473 1979 1
12499 1979 2
12508 1979 1
12525 1979 20
12569 1979 1
12578 1979 3
12591 1979 2
12648 1979 1
12658 1979 1
12675 1979 1
12681 1979 1
12685 1979 5
12691 1979 42
12726 1979 2
12749 1979 16
12760 1979 1
12776 1979 1
12814 1979 1
12822 1979 2
12856 1979 2
12869 1979 1
12907 1979 2
12915 1979 15
12972 1979 1
13013 1979 2
13126 1979 1
13163 1979 1
13184 1979 1
13241 1979 2
13245 1979 1
13273 1979 16
13301 1979 1
13354 1979 8
13358 1979 1
13393 1979 11
13416 1979 2
13460 1979 1
13484 1979 5
13495 1979 1
13510 1979 1
13533 1979 1
13580 1979 1
13614 1979 1
13640 1979 19
13661 1979 2
13672 1979 1
13707 1979 2
13732 1979 2
13746 1979 1
13747 1979 23
13752 1979 1
13759 1979 1
13835 1979 2
13836 1979 1
13870 1979 1
13877 1979 6
13906 1979 1
13925 1979 1
13952 1979 4
13993 1979 1
14001 1979 3
14025 1979 4
14079 1979 1
14127 1979 2
14130 1979 1
14160 1979 1
14171 1979 4
14277 1979 3
14294 1979 1
14303 1979 1
14307 1979 3
14315 1979 1
14322 1979 1
14340 1979 3
14380 1979 2
14482 1979 1
14492 1979 58
14575 1979 1
14577 1979 2
14603 1979 1
14756 1979 1
14810 1979 1
14870 1979 2
14885 1979 2
14925 1979 1
14960 1979 1
14966 1979 3
14978 1979 1
15021 1979 4
15064 1979 1
15100 1979 5
15173 1979 1
15192 1979 2
15195 1979 1
15245 1979 2
1 1980 4
2 1980 7
11 1980 1
40 1980 1
50 1980 1
57 1980 35
70 1980 1
82 1980 7
93 1980 1
118 1980 1
121 1980 13
134 1980 1
135 1980 4
136 1980 14
137 1980 7
156 1980 1
157 1980 1
160 1980 2
161 1980 1
163 1980 1
165 1980 1
246 1980 1
288 1980 1
289 1980 1
297 1980 2
298 1980 42
299 1980 11
315 1980 1
337 1980 1
341 1980 1
351 1980 2
364 1980 1
381 1980 1
389 1980 5
393 1980 1
399 1980 1
436 1980 2
477 1980 2
489 1980 1
500 1980 1
558 1980 1
564 1980 2
579 1980 1
584 1980 2
585 1980 1
586 1980 2
594 1980 5
605 1980 3
606 1980 1
612 1980 1
637 1980 1
660 1980 1
671 1980 1
682 1980 1
701 1980 14
702 1980 1
713 1980 1
714 1980 1
752 1980 1
920 1980 2
956 1980 1
966 1980 1
1013 1980 2
1031 1980 1
1033 1980 1
1051 1980 1
1095 1980 1
1109 1980 1
1145 1980 1
1170 1980 1
1196 1980 1
1349 1980 1
1356 1980 2
1377 1980 7
1394 1980 1
1428 1980 1
1441 1980 2
1511 1980 1
1536 1980 1
1537 1980 1
1540 1980 1
1556 1980 1
1557 1980 5
1591 1980 1
1613 1980 1
1624 1980 1
1670 1980 1
1720 1980 4
1785 1980 1
1846 1980 1
1875 1980 1
1876 1980 6
1917 1980 1
1920 1980 1
1921 1980 1
1934 1980 1
1960 1980 1
1970 1980 1
1972 1980 1
2059 1980 1
2060 1980 1
2078 1980 1
2111 1980 1
2130 1980 1
2216 1980 2
2221 1980 4
2222 1980 2
2229 1980 1
2258 1980 1
2366 1980 6
2403 1980 4
2423 1980 1
2463 1980 1
2489 1980 1
2509 1980 1
2522 1980 1
2524 1980 1
2594 1980 1
2612 1980 3
2624 1980 1
2671 1980 1
2684 1980 1
2707 1980 3
2769 1980 5
2808 1980 1
2827 1980 2
2845 1980 3
2893 1980 1
2907 1980 2
2944 1980 1
2967 1980 1
3007 1980 1
3085 1980 2
3092 1980 1
3122 1980 1
3196 1980 2
3272 1980 2
3274 1980 1
3302 1980 2
3320 1980 1
3336 1980 1
3374 1980 1
3484 1980 1
3495 1980 1
3518 1980 1
3535 1980 1
3567 1980 1
3576 1980 1
3594 1980 1
3653 1980 1
3654 1980 1
3712 1980 2
3743 1980 3
3819 1980 2
3820 1980 5
3840 1980 2
3882 1980 1
3899 1980 1
3905 1980 1
3907 1980 5
3921 1980 1
3927 1980 1
4003 1980 1
4050 1980 1
4064 1980 1
4065 1980 1
4066 1980 5
4067 1980 2
4086 1980 1
4137 1980 1
4162 1980 1
4190 1980 1
4194 1980 1
4207 1980 2
4212 1980 1
4315 1980 1
4343 1980 2
4344 1980 1
4366 1980 1
4402 1980 1
4406 1980 2
4421 1980 1
4448 1980 1
4512 1980 1
4530 1980 1
4532 1980 1
4533 1980 1
4537 1980 9
4666 1980 1
4723 1980 1
4766 1980 1
4798 1980 4
4806 1980 1
4867 1980 1
4868 1980 3
4875 1980 1
4885 1980 1
4891 1980 1
4923 1980 1
4971 1980 1
4979 1980 1
4983 1980 1
5004 1980 1
5006 1980 1
5007 1980 1
5013 1980 1
5024 1980 1
5049 1980 1
5063 1980 1
5094 1980 1
5100 1980 1
5112 1980 138
5148 1980 1
5149 1980 2
5173 1980 1
5232 1980 1
5251 1980 1
5311 1980 5
5361 1980 1
5368 1980 1
5455 1980 1
5474 1980 1
5540 1980 2
5543 1980 1
5603 1980 1
5637 1980 1
5655 1980 1
5686 1980 2
5719 1980 1
5756 1980 1
5765 1980 12
5821 1980 1
5847 1980 2
5878 1980 1
5880 1980 1
5887 1980 1
5933 1980 1
6000 1980 1
6017 1980 1
6033 1980 1
6079 1980 1
6086 1980 3
6091 1980 1
6124 1980 1
6182 1980 1
6189 1980 1
6195 1980 3
6256 1980 1
6257 1980 1
6273 1980 1
6277 1980 2
6297 1980 1
6354 1980 1
6400 1980 1
6409 1980 1
6432 1980 1
6434 1980 1
6465 1980 1
6547 1980 1
6631 1980 1
6640 1980 3
6672 1980 2
6686 1980 1
6736 1980 2
6816 1980 2
6842 1980 5
6849 1980 2
6884 1980 1
6908 1980 2
6918 1980 1
6970 1980 1
6981 1980 1
7008 1980 2
7041 1980 1
7053 1980 4
7054 1980 2
7060 1980 1
7141 1980 1
7228 1980 2
7248 1980 1
7288 1980 1
7336 1980 1
7409 1980 1
7435 1980 1
7440 1980 1
7503 1980 1
7531 1980 1
7542 1980 1
7551 1980 3
7555 1980 1
7628 1980 1
7631 1980 1
7649 1980 1
7798 1980 1
7800 1980 2
7886 1980 5
7900 1980 1
8015 1980 1
8019 1980 1
8021 1980 2
8024 1980 2
8034 1980 2
8128 1980 1
8142 1980 1
8144 1980 1
8159 1980 1
8201 1980 1
8202 1980 1
8237 1980 1
8238 1980 1
8322 1980 3
8344 1980 1
8346 1980 1
8424 1980 3
8462 1980 1
8469 1980 1
8498 1980 1
8566 1980 1
8614 1980 4
8670 1980 1
8761 1980 168
8799 1980 1
8872 1980 2
8884 1980 2
8885 1980 7
8891 1980 2
8913 1980 1
8938 1980 1
8939 1980 1
8954 1980 1
8966 1980 1
9001 1980 2
9008 1980 2
9009 1980 1
9083 1980 1
9182 1980 1
9207 1980 1
9214 1980 2
9240 1980 1
9244 1980 2
9318 1980 8
9319 1980 1
9333 1980 3
9341 1980 1
9346 1980 3
9351 1980 4
9369 1980 20
9394 1980 1
9428 1980 1
9446 1980 1
9447 1980 1
9465 1980 1
9478 1980 2
9494 1980 1
9497 1980 1
9502 1980 1
9515 1980 1
9517 1980 1
9571 1980 4
9576 1980 1
9585 1980 2
9611 1980 2
9688 1980 1
9689 1980 2
9732 1980 2
9745 1980 1
9765 1980 1
9803 1980 1
9804 1980 1
9808 1980 1
9826 1980 2
10007 1980 1
10010 1980 3
10013 1980 1
10022 1980 1
10048 1980 1
10066 1980 1
10080 1980 1
10081 1980 2
10093 1980 1
10113 1980 1
10146 1980 1
10152 1980 2
10169 1980 1
10213 1980 1
10227 1980 6
10256 1980 1
10273 1980 2
10291 1980 2
10351 1980 3
10358 1980 2
10392 1980 2
10412 1980 1
10418 1980 2
10449 1980 1
10533 1980 5
10541 1980 1
10586 1980 1
10596 1980 3
10632 1980 1
10647 1980 2
10648 1980 7
10764 1980 1
10769 1980 2
10786 1980 1
10789 1980 1
10818 1980 1
10891 1980 3
10911 1980 2
10966 1980 1
11011 1980 1
11039 1980 1
11066 1980 1
11130 1980 1
11144 1980 2
11152 1980 1
11159 1980 1
11164 1980 1
11209 1980 1
11234 1980 2
11308 1980 1
11312 1980 1
11315 1980 1
11323 1980 1
11335 1980 3
11336 1980 1
11343 1980 1
11386 1980 1
11389 1980 1
11393 1980 1
11397 1980 2
11401 1980 1
11449 1980 1
11452 1980 1
11476 1980 2
11548 1980 2
11557 1980 2
11621 1980 1
11664 1980 2
11666 1980 1
11674 1980 3
11676 1980 1
11680 1980 3
11685 1980 4
11722 1980 1
11746 1980 3
11827 1980 1
11841 1980 1
11884 1980 1
11950 1980 1
11952 1980 1
11975 1980 1
11996 1980 1
11997 1980 1
12047 1980 1
12107 1980 1
12159 1980 4
12166 1980 1
12173 1980 1
12218 1980 4
12293 1980 2
12332 1980 1
12355 1980 1
12381 1980 15
12383 1980 32
12395 1980 7
12421 1980 1
12450 1980 2
12453 1980 1
12454 1980 1
12468 1980 6
12508 1980 1
12525 1980 10
12569 1980 1
12570 1980 2
12578 1980 1
12597 1980 1
12625 1980 1
12648 1980 2
12685 1980 4
12691 1980 58
12713 1980 1
12749 1980 16
12776 1980 1
12822 1980 2
12856 1980 2
12898 1980 1
12911 1980 2
12915 1980 17
12972 1980 8
12973 1980 2
13013 1980 1
13044 1980 1
13078 1980 4
13107 1980 1
13167 1980 2
13184 1980 1
13185 1980 1
13191 1980 3
13204 1980 1
13229 1980 2
13235 1980 1
13248 1980 1
13256 1980 1
13273 1980 22
13307 1980 1
13354 1980 2
13355 1980 4
13358 1980 2
13359 1980 1
13387 1980 1
13393 1980 12
13484 1980 2
13533 1980 1
13537 1980 2
13573 1980 1
13640 1980 26
13650 1980 1
13661 1980 1
13710 1980 1
13719 1980 2
13725 1980 4
13731 1980 1
13732 1980 7
13746 1980 1
13747 1980 63
13752 1980 3
13759 1980 2
13770 1980 1
13812 1980 1
13833 1980 1
13835 1980 4
13836 1980 1
13855 1980 1
13868 1980 2
13877 1980 3
13906 1980 4
13925 1980 1
13937 1980 1
13952 1980 5
13961 1980 1
13997 1980 1
14001 1980 1
14025 1980 2
14062 1980 1
14079 1980 1
14087 1980 1
14130 1980 1
14135 1980 1
14139 1980 2
14148 1980 1
14160 1980 1
14171 1980 5
14277 1980 1
14288 1980 2
14306 1980 1
14319 1980 1
14322 1980 2
14340 1980 1
14380 1980 6
14390 1980 1
14404 1980 2
14419 1980 1
14434 1980 1
14448 1980 1
14455 1980 1
14469 1980 1
14482 1980 6
14489 1980 1
14492 1980 49
14514 1980 2
14523 1980 1
14538 1980 1
14545 1980 1
14575 1980 1
14603 1980 3
14657 1980 1
14793 1980 1
14830 1980 1
14867 1980 1
14870 1980 3
14879 1980 2
14914 1980 1
14935 1980 1
14960 1980 1
14966 1980 2
14981 1980 1
15002 1980 1
15021 1980 16
15041 1980 1
15045 1980 1
15100 1980 9
15128 1980 1
15133 1980 1
15245 1980 3
1 1981 5
2 1981 3
8 1981 1
50 1981 1
57 1981 8
82 1981 6
95 1981 3
117 1981 1
121 1981 7
134 1981 1
136 1981 3
137 1981 1
153 1981 1
156 1981 1
157 1981 2
160 1981 4
163 1981 1
282 1981 1
288 1981 1
297 1981 2
298 1981 22
299 1981 5
337 1981 1
351 1981 1
356 1981 1
483 1981 1
576 1981 1
584 1981 1
589 1981 1
594 1981 1
605 1981 2
688 1981 1
701 1981 7
702 1981 1
708 1981 1
728 1981 1
755 1981 1
776 1981 2
783 1981 2
880 1981 1
920 1981 1
1031 1981 6
1033 1981 1
1051 1981 4
1111 1981 1
1243 1981 1
1335 1981 1
1356 1981 2
1377 1981 2
1515 1981 1
1524 1981 1
1557 1981 3
1720 1981 1
1818 1981 1
1819 1981 1
1825 1981 1
1860 1981 1
1876 1981 2
1911 1981 1
1934 1981 1
1956 1981 1
1963 1981 1
1972 1981 1
2001 1981 1
2052 1981 1
2060 1981 2
2191 1981 1
2209 1981 4
2251 1981 1
2281 1981 1
2283 1981 1
2366 1981 3
2509 1981 1
2522 1981 1
2549 1981 1
2620 1981 1
2671 1981 1
2769 1981 2
2808 1981 1
2999 1981 1
3000 1981 1
3007 1981 1
3085 1981 1
3173 1981 1
3181 1981 1
3220 1981 1
3336 1981 2
3470 1981 2
3573 1981 1
3592 1981 1
3619 1981 1
3629 1981 1
3712 1981 1
3743 1981 1
3809 1981 1
3820 1981 3
3921 1981 1
4066 1981 5
4086 1981 1
4178 1981 1
4179 1981 1
4365 1981 1
4402 1981 1
4414 1981 1
4480 1981 2
4537 1981 1
4561 1981 1
4609 1981 1
4800 1981 1
4803 1981 1
4867 1981 1
4868 1981 1
4907 1981 1
4991 1981 1
5112 1981 36
5250 1981 1
5253 1981 2
5259 1981 1
5286 1981 2
5306 1981 1
5311 1981 3
5349 1981 1
5546 1981 1
5547 1981 1
5577 1981 1
5603 1981 2
5655 1981 2
5712 1981 1
5741 1981 1
5765 1981 2
5860 1981 2
5979 1981 1
6000 1981 1
6002 1981 1
6017 1981 1
6022 1981 1
6029 1981 1
6086 1981 1
6094 1981 1
6124 1981 1
6182 1981 1
6195 1981 1
6267 1981 1
6339 1981 1
6342 1981 2
6514 1981 1
6554 1981 1
6557 1981 1
6566 1981 2
6631 1981 1
6699 1981 1
6814 1981 2
6849 1981 1
6872 1981 1
6951 1981 1
7053 1981 2
7060 1981 4
7143 1981 1
7163 1981 1
7166 1981 1
7233 1981 1
7396 1981 1
7417 1981 2
7551 1981 1
7555 1981 1
7691 1981 1
7783 1981 1
7886 1981 3
8092 1981 2
8236 1981 2
8322 1981 5
8323 1981 1
8357 1981 1
8394 1981 1
8441 1981 1
8533 1981 1
8576 1981 1
8579 1981 2
8614 1981 1
8701 1981 1
8711 1981 1
8761 1981 124
8770 1981 1
8885 1981 4
8887 1981 1
8913 1981 1
8966 1981 2
8992 1981 1
9027 1981 1
9033 1981 5
9051 1981 1
9180 1981 1
9182 1981 1
9257 1981 1
9305 1981 1
9318 1981 1
9346 1981 1
9362 1981 1
9369 1981 7
9412 1981 1
9478 1981 2
9502 1981 1
9512 1981 1
9571 1981 1
9580 1981 1
9700 1981 1
9760 1981 1
9808 1981 1
9882 1981 1
9937 1981 1
9970 1981 1
9986 1981 1
10010 1981 1
10053 1981 1
10066 1981 1
10152 1981 3
10204 1981 1
10206 1981 1
10227 1981 1
10291 1981 1
10351 1981 1
10353 1981 1
10395 1981 2
10435 1981 1
10464 1981 1
10480 1981 1
10632 1981 1
10648 1981 3
10781 1981 1
10901 1981 1
10911 1981 1
10942 1981 1
11101 1981 1
11126 1981 2
11191 1981 1
11206 1981 1
11394 1981 1
11414 1981 1
11452 1981 1
11502 1981 1
11518 1981 1
11619 1981 1
11674 1981 3
11685 1981 4
11746 1981 2
11806 1981 1
11857 1981 1
11895 1981 1
11996 1981 1
12003 1981 1
12142 1981 1
12143 1981 1
12144 1981 1
12209 1981 1
12227 1981 1
12293 1981 1
12300 1981 1
12343 1981 1
12381 1981 7
12382 1981 1
12383 1981 18
12395 1981 2
12468 1981 1
12518 1981 1
12525 1981 7
12570 1981 1
12597 1981 1
12645 1981 1
12685 1981 2
12691 1981 34
12745 1981 1
12749 1981 7
12822 1981 1
12915 1981 14
12972 1981 3
13003 1981 1
13013 1981 2
13044 1981 1
13076 1981 1
13167 1981 1
13201 1981 1
13204 1981 2
13227 1981 1
13229 1981 1
13273 1981 11
13352 1981 1
13354 1981 4
13359 1981 1
13393 1981 16
13416 1981 1
13484 1981 3
13513 1981 1
13533 1981 1
13537 1981 1
13568 1981 1
13580 1981 1
13584 1981 1
13638 1981 1
13640 1981 25
13661 1981 4
13708 1981 1
13710 1981 1
13732 1981 1
13747 1981 24
13833 1981 1
13835 1981 5
13855 1981 1
13877 1981 10
13952 1981 8
14001 1981 2
14006 1981 1
14079 1981 1
14127 1981 1
14139 1981 1
14148 1981 1
14154 1981 1
14160 1981 1
14171 1981 4
14277 1981 2
14340 1981 2
14380 1981 3
14409 1981 1
14455 1981 1
14458 1981 1
14482 1981 4
14492 1981 52
14575 1981 5
14660 1981 2
14806 1981 2
14830 1981 1
14966 1981 1
15021 1981 2
15045 1981 1
15090 1981 1
15100 1981 3
15116 1981 1
15195 1981 1
8 1982 20
29 1982 5
39 1982 1
57 1982 2
80 1982 3
82 1982 32
95 1982 2
99 1982 1
121 1982 1
134 1982 1
156 1982 49
158 1982 1
162 1982 2
214 1982 1
226 1982 1
255 1982 2
263 1982 1
265 1982 1
279 1982 1
298 1982 2
299 1982 2
332 1982 1
337 1982 2
340 1982 2
373 1982 1
389 1982 1
453 1982 2
477 1982 2
489 1982 2
500 1982 1
564 1982 1
584 1982 5
586 1982 2
595 1982 1
596 1982 2
605 1982 1
609 1982 1
634 1982 1
657 1982 1
740 1982 1
818 1982 1
883 1982 1
887 1982 1
905 1982 1
956 1982 2
963 1982 2
1017 1982 2
1019 1982 1
1032 1982 1
1051 1982 1
1099 1982 3
1109 1982 1
1170 1982 1
1195 1982 1
1196 1982 1
1244 1982 1
1301 1982 4
1366 1982 1
1371 1982 1
1373 1982 1
1377 1982 25
1378 1982 2
1387 1982 1
1441 1982 1
1513 1982 1
1540 1982 1
1564 1982 1
1584 1982 1
1612 1982 2
1635 1982 1
1636 1982 2
1925 1982 3
1932 1982 1
1974 1982 1
2055 1982 1
2080 1982 1
2209 1982 15
2238 1982 1
2283 1982 1
2324 1982 1
2364 1982 1
2403 1982 1
2499 1982 1
2532 1982 2
2580 1982 1
2612 1982 1
2644 1982 1
2671 1982 1
2674 1982 4
2685 1982 1
2737 1982 2
2769 1982 3
2770 1982 1
2775 1982 2
2827 1982 2
2907 1982 2
2944 1982 1
2994 1982 1
3007 1982 2
3028 1982 6
3122 1982 1
3272 1982 1
3296 1982 1
3314 1982 1
3329 1982 1
3331 1982 1
3378 1982 1
3476 1982 3
3479 1982 6
3520 1982 1
3521 1982 1
3572 1982 1
3592 1982 1
3594 1982 1
3597 1982 1
3628 1982 1
3682 1982 1
3712 1982 6
3733 1982 1
3773 1982 1
3782 1982 1
3807 1982 1
3809 1982 1
3812 1982 1
3819 1982 3
3820 1982 1
3833 1982 1
3861 1982 2
3874 1982 1
3892 1982 1
3899 1982 1
3905 1982 1
3907 1982 3
3992 1982 1
4031 1982 3
4034 1982 4
4162 1982 22
4163 1982 5
4178 1982 1
4183 1982 27
4190 1982 1
4196 1982 2
4207 1982 1
4241 1982 1
4262 1982 1
4298 1982 1
4326 1982 1
4327 1982 1
4343 1982 1
4366 1982 1
4402 1982 1
4406 1982 1
4458 1982 1
4737 1982 1
4798 1982 4
4806 1982 3
4868 1982 1
4891 1982 1
4902 1982 1
4944 1982 1
4983 1982 1
4991 1982 1
5027 1982 4
5031 1982 1
5110 1982 2
5112 1982 74
5124 1982 1
5151 1982 1
5152 1982 1
5153 1982 1
5160 1982 1
5188 1982 2
5222 1982 1
5253 1982 1
5255 1982 1
5296 1982 1
5306 1982 1
5311 1982 1
5370 1982 1
5458 1982 1
5468 1982 2
5527 1982 1
5577 1982 1
5584 1982 1
5705 1982 2
5713 1982 1
5756 1982 1
5764 1982 1
5765 1982 4
5786 1982 1
5811 1982 1
5859 1982 1
5860 1982 7
5933 1982 1
5991 1982 1
5995 1982 1
6011 1982 1
6022 1982 1
6086 1982 73
6130 1982 1
6136 1982 1
6182 1982 1
6213 1982 1
6222 1982 6
6223 1982 1
6313 1982 1
6342 1982 1
6435 1982 1
6503 1982 1
6554 1982 5
6558 1982 1
6631 1982 1
6646 1982 1
6651 1982 2
6672 1982 2
6841 1982 1
6865 1982 2
6871 1982 1
6936 1982 1
6981 1982 2
7041 1982 1
7087 1982 3
7141 1982 3
7151 1982 6
7166 1982 3
7168 1982 2
7396 1982 1
7447 1982 1
7476 1982 2
7535 1982 1
7628 1982 1
7685 1982 1
7805 1982 1
7819 1982 2
7928 1982 1
7950 1982 1
8006 1982 1
8028 1982 1
8031 1982 1
8066 1982 1
8079 1982 1
8086 1982 1
8212 1982 1
8236 1982 1
8253 1982 1
8282 1982 1
8322 1982 4
8328 1982 1
8347 1982 1
8356 1982 2
8367 1982 1
8417 1982 1
8424 1982 1
8430 1982 3
8473 1982 1
8492 1982 2
8517 1982 1
8518 1982 1
8530 1982 1
8555 1982 1
8562 1982 1
8733 1982 1
8761 1982 14
8771 1982 1
8788 1982 1
8806 1982 1
8885 1982 1
8899 1982 1
8945 1982 1
9026 1982 1
9088 1982 1
9104 1982 1
9122 1982 2
9182 1982 2
9192 1982 1
9209 1982 1
9244 1982 2
9318 1982 19
9394 1982 1
9417 1982 1
9470 1982 1
9483 1982 1
9494 1982 2
9515 1982 1
9569 1982 2
9611 1982 1
9612 1982 1
9688 1982 2
9690 1982 1
9704 1982 1
9723 1982 1
9733 1982 1
9764 1982 1
9799 1982 1
9804 1982 1
9822 1982 1
9826 1982 8
9859 1982 1
9868 1982 1
9914 1982 2
9935 1982 1
9959 1982 1
9969 1982 1
10007 1982 1
10044 1982 1
10048 1982 3
10066 1982 1
10093 1982 2
10146 1982 1
10184 1982 1
10196 1982 1
10227 1982 55
10253 1982 1
10265 1982 1
10351 1982 1
10368 1982 1
10389 1982 1
10394 1982 2
10418 1982 4
10458 1982 1
10533 1982 5
10586 1982 2
10667 1982 1
10742 1982 1
10942 1982 13
10985 1982 1
11047 1982 1
11066 1982 1
11084 1982 1
11085 1982 1
11098 1982 1
11100 1982 1
11141 1982 1
11144 1982 1
11155 1982 1
11160 1982 1
11165 1982 1
11209 1982 1
11213 1982 1
11245 1982 2
11322 1982 1
11326 1982 1
11345 1982 1
11393 1982 1
11397 1982 2
11574 1982 1
11664 1982 1
11674 1982 1
11676 1982 1
11685 1982 1
11722 1982 1
11809 1982 2
11810 1982 1
11891 1982 1
11925 1982 1
11952 1982 1
11959 1982 1
11979 1982 1
12015 1982 1
12093 1982 3
12098 1982 2
12114 1982 1
12146 1982 1
12161 1982 1
12166 1982 1
12280 1982 1
12293 1982 1
12349 1982 1
12381 1982 1
12383 1982 5
12395 1982 2
12453 1982 1
12454 1982 1
12593 1982 1
12621 1982 1
12648 1982 1
12691 1982 9
12749 1982 2
12876 1982 1
12915 1982 56
13120 1982 1
13167 1982 4
13273 1982 6
13296 1982 1
13386 1982 1
13393 1982 2
13414 1982 1
13482 1982 7
13484 1982 1
13499 1982 1
13513 1982 1
13537 1982 2
13584 1982 2
13640 1982 8
13701 1982 1
13710 1982 1
13747 1982 5
13752 1982 1
13759 1982 2
13770 1982 1
13792 1982 1
13803 1982 1
13812 1982 1
13828 1982 2
13837 1982 2
13855 1982 4
13925 1982 1
13952 1982 66
14001 1982 4
14025 1982 1
14045 1982 2
14062 1982 1
14160 1982 3
14195 1982 1
14369 1982 1
14387 1982 3
14469 1982 2
14492 1982 8
14551 1982 2
14553 1982 1
14569 1982 1
14688 1982 3
14762 1982 1
14806 1982 1
14830 1982 1
14869 1982 1
14879 1982 1
14923 1982 1
15021 1982 16
15051 1982 2
15064 1982 1
15128 1982 3
15156 1982 1
1 1983 18
2 1983 7
8 1983 1
11 1983 2
30 1983 1
39 1983 1
40 1983 1
57 1983 28
62 1983 1
68 1983 1
70 1983 3
74 1983 1
82 1983 3
85 1983 1
93 1983 1
95 1983 1
99 1983 2
101 1983 1
109 1983 2
113 1983 1
121 1983 29
134 1983 18
135 1983 14
136 1983 31
137 1983 7
153 1983 1
157 1983 4
160 1983 4
162 1983 1
163 1983 1
193 1983 1
246 1983 1
249 1983 2
263 1983 1
277 1983 2
278 1983 1
288 1983 2
297 1983 4
298 1983 61
299 1983 12
315 1983 3
332 1983 1
337 1983 5
340 1983 1
351 1983 3
389 1983 2
399 1983 1
417 1983 1
441 1983 2
450 1983 3
453 1983 1
520 1983 1
556 1983 1
558 1983 1
576 1983 1
579 1983 5
580 1983 1
584 1983 1
586 1983 1
605 1983 2
612 1983 1
613 1983 1
622 1983 1
641 1983 1
660 1983 2
688 1983 2
689 1983 1
697 1983 1
701 1983 10
731 1983 1
755 1983 1
777 1983 2
783 1983 1
832 1983 1
872 1983 1
878 1983 1
896 1983 1
920 1983 4
945 1983 1
947 1983 2
956 1983 1
966 1983 3
1015 1983 1
1017 1983 1
1019 1983 1
1031 1983 2
1033 1983 1
1051 1983 5
1103 1983 1
1194 1983 1
1195 1983 1
1205 1983 3
1225 1983 2
1244 1983 2
1301 1983 2
1335 1983 2
1356 1983 2
1377 1983 12
1440 1983 1
1441 1983 7
1492 1983 1
1515 1983 1
1519 1983 1
1537 1983 1
1556 1983 4
1557 1983 11
1574 1983 2
1583 1983 2
1584 1983 1
1624 1983 3
1649 1983 1
1705 1983 2
1720 1983 17
1734 1983 2
1803 1983 1
1830 1983 1
1860 1983 1
1876 1983 5
1893 1983 1
1925 1983 1
1932 1983 1
1956 1983 2
1957 1983 1
1963 1983 1
1970 1983 4
1975 1983 1
1989 1983 1
1992 1983 1
2024 1983 1
2060 1983 4
2130 1983 1
2153 1983 1
2191 1983 1
2195 1983 2
2209 1983 5
2221 1983 7
2222 1983 3
2247 1983 1
2254 1983 1
2281 1983 1
2288 1983 1
2295 1983 1
2304 1983 1
2320 1983 1
2351 1983 1
2366 1983 10
2391 1983 1
2403 1983 2
2426 1983 2
2463 1983 1
2488 1983 1
2509 1983 2
2513 1983 1
2520 1983 1
2522 1983 4
2534 1983 1
2548 1983 1
2594 1983 4
2599 1983 1
2680 1983 1
2682 1983 1
2683 1983 1
2737 1983 1
2769 1983 4
2786 1983 1
2792 1983 1
2801 1983 1
2804 1983 1
2827 1983 4
2842 1983 2
2845 1983 2
2849 1983 1
2893 1983 1
2907 1983 2
2987 1983 2
3000 1983 2
3007 1983 2
3018 1983 1
3027 1983 2
3028 1983 1
3035 1983 1
3056 1983 1
3097 1983 2
3122 1983 2
3150 1983 1
3194 1983 1
3196 1983 2
3217 1983 2
3274 1983 1
3302 1983 1
3305 1983 1
3315 1983 1
3338 1983 1
3374 1983 1
3470 1983 1
3471 1983 1
3489 1983 1
3527 1983 2
3567 1983 1
3573 1983 1
3577 1983 1
3587 1983 2
3592 1983 1
3594 1983 1
3631 1983 1
3711 1983 1
3712 1983 5
3721 1983 1
3743 1983 1
3812 1983 2
3820 1983 5
3840 1983 2
3853 1983 2
3892 1983 1
3899 1983 1
3907 1983 3
3949 1983 2
3991 1983 1
4006 1983 1
4012 1983 1
4021 1983 1
4035 1983 1
4050 1983 4
4064 1983 2
4065 1983 1
4066 1983 4
4067 1983 3
4068 1983 1
4077 1983 1
4086 1983 1
4097 1983 1
4137 1983 1
4142 1983 1
4143 1983 1
4154 1983 1
4163 1983 1
4178 1983 1
4183 1983 2
4190 1983 1
4197 1983 1
4245 1983 2
4250 1983 2
4261 1983 1
4271 1983 2
4298 1983 2
4315 1983 1
4316 1983 1
4343 1983 2
4404 1983 1
4411 1983 2
4518 1983 1
4537 1983 4
4540 1983 3
4561 1983 4
4575 1983 2
4588 1983 1
4650 1983 1
4658 1983 1
4665 1983 1
4669 1983 1
4678 1983 1
4684 1983 1
4705 1983 1
4722 1983 1
4727 1983 1
4732 1983 1
4766 1983 2
4798 1983 3
4862 1983 2
4867 1983 1
4868 1983 3
4891 1983 1
4898 1983 1
4907 1983 1
4923 1983 2
4924 1983 1
4971 1983 1
4986 1983 1
4999 1983 1
5020 1983 1
5027 1983 2
5050 1983 1
5053 1983 2
5059 1983 1
5068 1983 1
5082 1983 1
5090 1983 1
5112 1983 106
5124 1983 1
5142 1983 1
5149 1983 1
5176 1983 1
5214 1983 1
5220 1983 1
5226 1983 1
5250 1983 1
5253 1983 1
5259 1983 1
5311 1983 7
5361 1983 1
5429 1983 1
5458 1983 3
5477 1983 1
5500 1983 1
5540 1983 3
5594 1983 4
5603 1983 3
5637 1983 1
5641 1983 1
5655 1983 1
5686 1983 2
5712 1983 2
5756 1983 1
5765 1983 5
5801 1983 1
5812 1983 1
5821 1983 1
5847 1983 1
5851 1983 1
5860 1983 1
5887 1983 1
5888 1983 1
5903 1983 1
5969 1983 1
5986 1983 1
5987 1983 2
5995 1983 1
6002 1983 1
6017 1983 2
6073 1983 1
6079 1983 1
6086 1983 3
6091 1983 2
6094 1983 1
6107 1983 1
6130 1983 1
6182 1983 2
6189 1983 1
6201 1983 1
6222 1983 1
6249 1983 1
6252 1983 2
6267 1983 1
6273 1983 1
6297 1983 2
6305 1983 1
6339 1983 1
6346 1983 1
6381 1983 1
6401 1983 1
6417 1983 2
6418 1983 3
6429 1983 1
6432 1983 1
6439 1983 1
6443 1983 1
6448 1983 1
6477 1983 1
6480 1983 1
6503 1983 1
6513 1983 1
6514 1983 2
6539 1983 1
6547 1983 2
6565 1983 1
6566 1983 1
6631 1983 3
6640 1983 1
6651 1983 1
6672 1983 1
6719 1983 1
6736 1983 1
6814 1983 1
6816 1983 2
6829 1983 1
6834 1983 1
6842 1983 4
6849 1983 2
6865 1983 1
6872 1983 1
6891 1983 2
6908 1983 3
6943 1983 1
6972 1983 3
6981 1983 2
7001 1983 3
7041 1983 2
7053 1983 2
7060 1983 7
7087 1983 1
7141 1983 4
7182 1983 1
7206 1983 1
7228 1983 2
7229 1983 2
7294 1983 1
7312 1983 1
7319 1983 1
7358 1983 2
7419 1983 2
7427 1983 1
7428 1983 1
7437 1983 1
7497 1983 1
7505 1983 1
7541 1983 1
7551 1983 1
7555 1983 1
7629 1983 1
7634 1983 1
7658 1983 1
7684 1983 3
7691 1983 1
7723 1983 2
7778 1983 1
7783 1983 1
7805 1983 1
7820 1983 1
7873 1983 2
7886 1983 29
7910 1983 2
7967 1983 2
7983 1983 2
8034 1983 2
8040 1983 1
8066 1983 1
8115 1983 1
8128 1983 3
8144 1983 1
8199 1983 1
8203 1983 2
8216 1983 1
8236 1983 1
8287 1983 2
8322 1983 5
8344 1983 1
8346 1983 1
8356 1983 1
8380 1983 1
8424 1983 2
8435 1983 1
8449 1983 1
8473 1983 1
8499 1983 1
8518 1983 1
8557 1983 1
8561 1983 2
8578 1983 1
8614 1983 1
8701 1983 1
8711 1983 1
8761 1983 67
8770 1983 3
8787 1983 1
8805 1983 1
8825 1983 1
8851 1983 2
8859 1983 1
8865 1983 1
8872 1983 3
8884 1983 4
8885 1983 6
8887 1983 1
8888 1983 1
8891 1983 2
8892 1983 2
8899 1983 1
8936 1983 1
8968 1983 1
8980 1983 2
9008 1983 2
9014 1983 1
9033 1983 8
9059 1983 2
9062 1983 1
9122 1983 1
9182 1983 2
9190 1983 1
9318 1983 7
9329 1983 1
9333 1983 3
9346 1983 1
9351 1983 4
9356 1983 1
9362 1983 3
9369 1983 17
9407 1983 1
9428 1983 7
9451 1983 1
9474 1983 1
9480 1983 1
9498 1983 1
9502 1983 1
9512 1983 2
9538 1983 2
9582 1983 1
9592 1983 1
9603 1983 1
9606 1983 1
9610 1983 1
9745 1983 1
9760 1983 1
9761 1983 2
9764 1983 4
9803 1983 3
9935 1983 3
9956 1983 1
9970 1983 4
9988 1983 1
10001 1983 3
10008 1983 1
10010 1983 8
10022 1983 1
10028 1983 1
10051 1983 1
10053 1983 3
10066 1983 2
10081 1983 1
10169 1983 1
10196 1983 1
10204 1983 1
10206 1983 1
10227 1983 10
10291 1983 3
10315 1983 1
10318 1983 2
10349 1983 1
10351 1983 2
10358 1983 1
10369 1983 1
10418 1983 1
10419 1983 1
10435 1983 2
10449 1983 1
10458 1983 1
10497 1983 1
10506 1983 1
10533 1983 8
10539 1983 1
10575 1983 1
10588 1983 1
10600 1983 1
10621 1983 1
10624 1983 1
10648 1983 27
10764 1983 1
10769 1983 1
10911 1983 9
10942 1983 1
10966 1983 4
10967 1983 1
10996 1983 1
11011 1983 1
11039 1983 1
11064 1983 1
11069 1983 2
11093 1983 1
11098 1983 2
11130 1983 1
11137 1983 1
11146 1983 1
11152 1983 1
11159 1983 1
11160 1983 1
11223 1983 1
11243 1983 2
11286 1983 1
11326 1983 1
11335 1983 2
11343 1983 1
11348 1983 1
11386 1983 3
11393 1983 1
11427 1983 4
11476 1983 1
11489 1983 1
11502 1983 1
11528 1983 2
11531 1983 1
11557 1983 3
11621 1983 1
11666 1983 1
11674 1983 2
11680 1983 1
11685 1983 5
11746 1983 4
11763 1983 1
11810 1983 1
11857 1983 1
11883 1983 2
11884 1983 1
11885 1983 1
11886 1983 1
11895 1983 1
11933 1983 2
11942 1983 1
11952 1983 1
11953 1983 1
11993 1983 2
11995 1983 5
11996 1983 3
12037 1983 1
12044 1983 2
12047 1983 1
12049 1983 1
12084 1983 1
12095 1983 1
12157 1983 1
12159 1983 1
12166 1983 1
12208 1983 1
12218 1983 3
12222 1983 2
12227 1983 4
12244 1983 1
12267 1983 4
12291 1983 1
12349 1983 3
12381 1983 21
12382 1983 5
12383 1983 40
12395 1983 8
12450 1983 1
12454 1983 4
12468 1983 16
12499 1983 1
12518 1983 1
12525 1983 71
12532 1983 1
12570 1983 2
12578 1983 1
12597 1983 1
12621 1983 2
12626 1983 1
12633 1983 1
12645 1983 3
12648 1983 1
12675 1983 3
12681 1983 2
12685 1983 7
12691 1983 64
12724 1983 2
12745 1983 2
12749 1983 20
12776 1983 1
12800 1983 3
12822 1983 2
12843 1983 1
12856 1983 5
12911 1983 1
12915 1983 11
12935 1983 2
12972 1983 11
12973 1983 1
12992 1983 2
13013 1983 3
13044 1983 1
13076 1983 2
13078 1983 10
13107 1983 1
13163 1983 1
13167 1983 2
13191 1983 7
13241 1983 2
13273 1983 30
13320 1983 1
13330 1983 1
13342 1983 2
13351 1983 1
13354 1983 10
13355 1983 2
13358 1983 3
13359 1983 3
13374 1983 1
13386 1983 1
13393 1983 14
13416 1983 1
13456 1983 1
13484 1983 8
13513 1983 1
13533 1983 4
13547 1983 1
13573 1983 2
13577 1983 2
13580 1983 1
13614 1983 2
13640 1983 42
13661 1983 6
13672 1983 1
13695 1983 1
13719 1983 4
13723 1983 1
13732 1983 10
13747 1983 33
13752 1983 7
13804 1983 1
13810 1983 1
13833 1983 3
13835 1983 10
13836 1983 1
13844 1983 1
13859 1983 1
13877 1983 11
13881 1983 1
13886 1983 2
13906 1983 1
13925 1983 2
13952 1983 9
14001 1983 10
14025 1983 7
14045 1983 1
14062 1983 1
14079 1983 3
14121 1983 2
14127 1983 1
14139 1983 1
14154 1983 1
14160 1983 1
14171 1983 12
14214 1983 1
14222 1983 1
14277 1983 8
14294 1983 2
14307 1983 1
14315 1983 1
14319 1983 5
14320 1983 1
14327 1983 3
14340 1983 1
14380 1983 6
14404 1983 3
14409 1983 1
14429 1983 1
14447 1983 2
14448 1983 1
14458 1983 1
14482 1983 3
14492 1983 73
14495 1983 1
14514 1983 1
14569 1983 1
14575 1983 4
14603 1983 2
14653 1983 1
14674 1983 1
14692 1983 1
14718 1983 1
14728 1983 1
14762 1983 1
14813 1983 1
14830 1983 1
14852 1983 1
14879 1983 2
14885 1983 3
14900 1983 1
14925 1983 1
14960 1983 2
14966 1983 1
14978 1983 1
14981 1983 2
15008 1983 1
15021 1983 34
15025 1983 1
15037 1983 1
15064 1983 1
15074 1983 1
15100 1983 14
15126 1983 1
15129 1983 1
15130 1983 1
15153 1983 1
15157 1983 1
15158 1983 1
15159 1983 5
15195 1983 1
15245 1983 2
1 1984 6
2 1984 4
8 1984 1
29 1984 1
40 1984 1
57 1984 19
62 1984 2
68 1984 1
70 1984 1
82 1984 1
85 1984 1
121 1984 1
134 1984 4
135 1984 4
136 1984 11
137 1984 5
162 1984 1
165 1984 1
190 1984 1
205 1984 2
252 1984 1
264 1984 1
288 1984 2
289 1984 2
297 1984 3
298 1984 24
299 1984 4
315 1984 1
337 1984 2
341 1984 1
351 1984 1
380 1984 1
389 1984 2
417 1984 2
437 1984 1
565 1984 1
579 1984 1
594 1984 1
612 1984 3
613 1984 1
660 1984 2
692 1984 1
701 1984 11
702 1984 2
713 1984 1
905 1984 1
956 1984 1
1017 1984 1
1031 1984 1
1033 1984 2
1051 1984 1
1170 1984 1
1194 1984 2
1227 1984 2
1316 1984 1
1349 1984 1
1377 1984 3
1441 1984 1
1473 1984 1
1544 1984 3
1557 1984 8
1624 1984 1
1654 1984 1
1720 1984 5
1734 1984 1
1738 1984 1
1784 1984 1
1793 1984 2
1801 1984 1
1876 1984 3
1932 1984 1
1934 1984 1
1970 1984 6
1972 1984 4
1989 1984 1
2060 1984 1
2103 1984 1
2194 1984 1
2209 1984 1
2221 1984 1
2238 1984 1
2254 1984 2
2322 1984 1
2489 1984 1
2509 1984 1
2520 1984 1
2521 1984 1
2671 1984 1
2769 1984 2
2808 1984 1
2827 1984 3
2845 1984 2
3036 1984 1
3296 1984 1
3315 1984 1
3493 1984 1
3518 1984 1
3570 1984 1
3576 1984 1
3577 1984 1
3625 1984 1
3712 1984 1
3735 1984 2
3776 1984 2
3845 1984 1
3905 1984 1
3907 1984 3
3992 1984 1
4002 1984 1
4021 1984 1
4050 1984 2
4066 1984 1
4068 1984 1
4130 1984 1
4179 1984 1
4188 1984 1
4190 1984 1
4207 1984 1
4402 1984 1
4480 1984 1
4537 1984 2
4662 1984 1
4798 1984 4
4816 1984 1
4821 1984 1
4891 1984 1
4918 1984 1
4955 1984 1
5052 1984 1
5100 1984 3
5112 1984 145
5149 1984 1
5151 1984 1
5171 1984 1
5214 1984 2
5259 1984 1
5311 1984 3
5336 1984 1
5365 1984 1
5370 1984 1
5458 1984 2
5547 1984 1
5577 1984 1
5594 1984 1
5596 1984 1
5603 1984 1
5612 1984 2
5686 1984 1
5765 1984 3
5792 1984 1
5868 1984 1
5878 1984 1
6000 1984 2
6022 1984 1
6037 1984 1
6086 1984 5
6124 1984 1
6130 1984 1
6235 1984 1
6267 1984 2
6300 1984 1
6306 1984 1
6393 1984 1
6432 1984 1
6500 1984 1
6513 1984 1
6554 1984 1
6567 1984 1
6580 1984 1
6589 1984 1
6631 1984 1
6640 1984 1
6651 1984 1
6672 1984 1
6699 1984 1
6736 1984 1
6972 1984 2
6996 1984 1
7053 1984 3
7087 1984 1
7120 1984 1
7141 1984 1
7204 1984 1
7229 1984 1
7241 1984 1
7293 1984 3
7435 1984 1
7472 1984 1
7512 1984 1
7551 1984 1
7634 1984 1
7860 1984 1
7867 1984 1
7886 1984 10
7956 1984 2
7984 1984 1
8019 1984 1
8034 1984 1
8066 1984 1
8128 1984 1
8199 1984 1
8203 1984 1
8228 1984 1
8322 1984 3
8323 1984 2
8344 1984 1
8356 1984 1
8367 1984 1
8380 1984 1
8424 1984 3
8441 1984 1
8542 1984 2
8555 1984 1
8576 1984 1
8617 1984 1
8639 1984 1
8674 1984 1
8761 1984 123
8770 1984 1
8805 1984 1
8872 1984 3
8881 1984 1
8885 1984 4
8887 1984 1
8891 1984 1
8945 1984 1
8989 1984 1
9015 1984 1
9033 1984 2
9083 1984 1
9128 1984 1
9183 1984 1
9214 1984 1
9318 1984 3
9369 1984 7
9417 1984 1
9428 1984 2
9431 1984 1
9470 1984 1
9494 1984 1
9512 1984 3
9537 1984 1
9589 1984 1
9602 1984 1
9611 1984 1
9692 1984 1
9749 1984 1
9763 1984 1
9803 1984 2
9809 1984 1
9829 1984 1
9862 1984 1
9868 1984 1
9914 1984 1
9935 1984 1
9970 1984 1
9986 1984 1
10010 1984 5
10022 1984 1
10047 1984 1
10066 1984 1
10070 1984 1
10081 1984 1
10093 1984 1
10181 1984 1
10227 1984 8
10321 1984 1
10326 1984 2
10351 1984 11
10369 1984 2
10432 1984 1
10435 1984 4
10449 1984 1
10454 1984 1
10505 1984 2
10533 1984 4
10586 1984 1
10647 1984 1
10648 1984 5
10739 1984 1
10891 1984 2
10907 1984 1
10911 1984 3
10942 1984 1
10966 1984 3
11096 1984 1
11126 1984 1
11147 1984 1
11152 1984 1
11209 1984 1
11213 1984 1
11286 1984 2
11318 1984 1
11335 1984 1
11345 1984 1
11348 1984 2
11380 1984 1
11393 1984 1
11397 1984 2
11420 1984 1
11452 1984 1
11458 1984 1
11470 1984 1
11476 1984 1
11498 1984 1
11653 1984 1
11674 1984 1
11685 1984 3
11746 1984 4
11839 1984 1
11887 1984 1
11975 1984 1
11993 1984 1
12003 1984 3
12066 1984 1
12069 1984 1
12135 1984 1
12159 1984 1
12161 1984 1
12166 1984 1
12173 1984 1
12244 1984 1
12293 1984 1
12332 1984 1
12349 1984 1
12381 1984 6
12382 1984 1
12383 1984 22
12395 1984 4
12450 1984 2
12468 1984 11
12499 1984 3
12525 1984 12
12532 1984 1
12569 1984 1
12570 1984 1
12633 1984 1
12645 1984 1
12675 1984 1
12685 1984 1
12691 1984 53
12726 1984 1
12749 1984 21
12799 1984 2
12822 1984 4
12823 1984 1
12883 1984 1
12915 1984 4
12923 1984 1
12927 1984 1
12972 1984 2
12973 1984 1
12988 1984 1
12992 1984 1
13013 1984 4
13044 1984 1
13078 1984 3
13184 1984 1
13191 1984 1
13201 1984 1
13241 1984 2
13256 1984 1
13273 1984 18
13352 1984 1
13354 1984 7
13355 1984 2
13393 1984 17
13422 1984 1
13482 1984 1
13484 1984 6
13524 1984 1
13537 1984 2
13584 1984 1
13602 1984 1
13638 1984 1
13640 1984 20
13650 1984 1
13661 1984 1
13701 1984 1
13719 1984 1
13732 1984 5
13747 1984 36
13752 1984 2
13770 1984 1
13833 1984 1
13835 1984 3
13836 1984 1
13837 1984 1
13852 1984 1
13855 1984 2
13877 1984 5
13886 1984 1
13925 1984 1
13952 1984 8
13961 1984 2
14025 1984 1
14079 1984 1
14122 1984 1
14139 1984 3
14160 1984 1
14171 1984 5
14172 1984 1
14319 1984 1
14340 1984 3
14380 1984 5
14402 1984 1
14458 1984 2
14482 1984 2
14492 1984 45
14545 1984 2
14572 1984 1
14575 1984 3
14603 1984 3
14624 1984 1
14756 1984 2
14805 1984 1
14830 1984 1
14870 1984 3
14879 1984 1
14885 1984 1
14966 1984 1
15021 1984 11
15041 1984 1
15074 1984 1
15100 1984 1
15153 1984 1
15159 1984 2
15186 1984 2
15195 1984 3
15245 1984 2
1 1985 5
2 1985 5
9 1985 1
10 1985 1
13 1985 1
57 1985 9
82 1985 1
85 1985 1
93 1985 1
109 1985 1
121 1985 5
134 1985 4
135 1985 1
136 1985 4
137 1985 2
138 1985 1
148 1985 3
153 1985 2
156 1985 1
160 1985 1
162 1985 1
210 1985 1
249 1985 1
252 1985 4
263 1985 2
278 1985 1
288 1985 1
297 1985 3
298 1985 25
299 1985 4
332 1985 1
337 1985 4
340 1985 1
356 1985 1
369 1985 3
445 1985 1
446 1985 2
465 1985 1
482 1985 1
489 1985 2
565 1985 1
579 1985 2
583 1985 1
586 1985 2
589 1985 1
594 1985 1
605 1985 2
609 1985 1
612 1985 1
613 1985 1
660 1985 1
677 1985 1
701 1985 1
713 1985 1
740 1985 1
776 1985 1
777 1985 2
783 1985 1
785 1985 1
814 1985 1
864 1985 1
883 1985 1
938 1985 1
966 1985 1
1001 1985 1
1031 1985 1
1033 1985 1
1189 1985 1
1205 1985 1
1243 1985 1
1356 1985 1
1377 1985 8
1441 1985 3
1484 1985 1
1515 1985 1
1516 1985 1
1538 1985 1
1557 1985 2
1574 1985 2
1649 1985 2
1720 1985 2
1726 1985 1
1801 1985 1
1830 1985 1
1835 1985 1
1876 1985 2
1921 1985 1
1956 1985 1
1970 1985 3
1975 1985 1
2060 1985 4
2103 1985 2
2109 1985 1
2149 1985 2
2194 1985 1
2195 1985 3
2209 1985 3
2221 1985 1
2238 1985 1
2305 1985 1
2351 1985 1
2463 1985 1
2464 1985 1
2548 1985 1
2549 1985 1
2671 1985 1
2684 1985 1
2707 1985 1
2741 1985 1
2766 1985 1
2770 1985 1
2786 1985 1
2821 1985 1
2827 1985 2
2845 1985 1
2855 1985 1
2893 1985 1
2907 1985 1
2944 1985 1
2987 1985 1
2991 1985 1
3018 1985 1
3147 1985 2
3196 1985 2
3228 1985 1
3270 1985 1
3272 1985 1
3305 1985 1
3473 1985 1
3535 1985 1
3567 1985 1
3573 1985 1
3576 1985 1
3597 1985 1
3686 1985 2
3711 1985 1
3712 1985 5
3729 1985 1
3731 1985 1
3739 1985 1
3789 1985 2
3812 1985 5
3840 1985 1
3847 1985 1
3907 1985 1
4012 1985 1
4015 1985 1
4064 1985 2
4066 1985 1
4067 1985 1
4097 1985 1
4125 1985 1
4162 1985 1
4366 1985 2
4402 1985 1
4414 1985 1
4533 1985 1
4537 1985 1
4540 1985 1
4561 1985 1
4565 1985 1
4704 1985 1
4752 1985 1
4798 1985 1
4930 1985 1
4953 1985 1
4971 1985 2
4980 1985 1
4983 1985 1
5068 1985 1
5100 1985 1
5112 1985 22
5124 1985 1
5220 1985 1
5253 1985 1
5286 1985 1
5311 1985 4
5370 1985 1
5378 1985 1
5404 1985 1
5458 1985 2
5460 1985 1
5479 1985 1
5546 1985 1
5596 1985 1
5648 1985 2
5655 1985 2
5713 1985 1
5748 1985 1
5749 1985 1
5765 1985 3
5771 1985 1
5812 1985 2
5860 1985 1
5910 1985 2
5947 1985 1
5952 1985 1
5964 1985 2
5971 1985 1
6094 1985 1
6123 1985 1
6182 1985 1
6252 1985 1
6359 1985 2
6381 1985 1
6418 1985 1
6429 1985 1
6432 1985 2
6558 1985 1
6631 1985 1
6711 1985 1
6736 1985 2
6834 1985 1
6849 1985 2
6858 1985 1
6905 1985 1
6908 1985 2
7001 1985 1
7028 1985 1
7053 1985 3
7060 1985 2
7084 1985 1
7141 1985 2
7166 1985 3
7205 1985 1
7206 1985 1
7257 1985 2
7358 1985 1
7361 1985 1
7476 1985 1
7488 1985 1
7494 1985 1
7631 1985 2
7634 1985 1
7805 1985 1
7900 1985 1
7947 1985 1
7985 1985 1
8034 1985 1
8086 1985 1
8127 1985 2
8152 1985 1
8184 1985 1
8199 1985 1
8222 1985 1
8236 1985 1
8297 1985 1
8322 1985 1
8323 1985 1
8367 1985 1
8424 1985 2
8492 1985 1
8544 1985 2
8562 1985 1
8578 1985 1
8579 1985 1
8694 1985 1
8711 1985 1
8761 1985 34
8794 1985 1
8808 1985 1
8815 1985 1
8875 1985 1
8885 1985 4
8890 1985 2
8951 1985 2
8966 1985 1
9008 1985 1
9009 1985 1
9033 1985 3
9038 1985 2
9062 1985 1
9092 1985 1
9101 1985 1
9182 1985 1
9214 1985 1
9244 1985 1
9318 1985 12
9340 1985 1
9346 1985 1
9351 1985 2
9369 1985 5
9394 1985 3
9412 1985 1
9428 1985 2
9433 1985 1
9468 1985 2
9494 1985 1
9497 1985 1
9498 1985 2
9512 1985 1
9537 1985 1
9571 1985 1
9578 1985 2
9586 1985 1
9611 1985 1
9644 1985 1
9665 1985 1
9670 1985 1
9684 1985 1
9699 1985 1
9761 1985 1
9771 1985 1
9822 1985 1
9828 1985 1
9858 1985 1
9935 1985 1
9957 1985 1
9969 1985 2
9970 1985 1
10010 1985 1
10045 1985 1
10048 1985 1
10051 1985 1
10146 1985 1
10147 1985 1
10169 1985 1
10196 1985 2
10227 1985 4
10262 1985 1
10273 1985 1
10291 1985 4
10318 1985 2
10331 1985 1
10351 1985 4
10353 1985 1
10358 1985 2
10369 1985 1
10379 1985 1
10418 1985 2
10420 1985 1
10449 1985 1
10471 1985 1
10533 1985 1
10568 1985 1
10594 1985 1
10648 1985 4
10769 1985 2
10911 1985 4
10942 1985 2
10965 1985 1
10966 1985 3
10996 1985 1
11011 1985 1
11023 1985 1
11039 1985 2
11059 1985 1
11123 1985 1
11132 1985 1
11155 1985 1
11158 1985 2
11205 1985 1
11234 1985 1
11257 1985 4
11323 1985 1
11343 1985 2
11452 1985 2
11560 1985 1
11653 1985 1
11667 1985 1
11673 1985 1
11685 1985 1
11746 1985 3
11857 1985 2
11952 1985 1
11963 1985 2
11975 1985 1
11982 1985 1
11988 1985 2
11993 1985 1
12064 1985 1
12146 1985 1
12161 1985 3
12173 1985 1
12233 1985 1
12267 1985 1
12280 1985 1
12295 1985 1
12332 1985 6
12349 1985 2
12381 1985 6
12383 1985 13
12394 1985 1
12395 1985 2
12454 1985 3
12468 1985 6
12525 1985 8
12645 1985 1
12685 1985 1
12691 1985 13
12745 1985 1
12749 1985 12
12762 1985 1
12812 1985 1
12856 1985 4
12883 1985 1
12915 1985 9
12972 1985 4
12992 1985 1
13003 1985 1
13013 1985 4
13028 1985 1
13068 1985 1
13078 1985 1
13085 1985 1
13167 1985 1
13227 1985 1
13273 1985 5
13276 1985 1
13354 1985 4
13359 1985 1
13374 1985 1
13386 1985 1
13387 1985 1
13393 1985 4
13404 1985 1
13422 1985 1
13484 1985 3
13499 1985 1
13577 1985 1
13580 1985 1
13602 1985 1
13638 1985 2
13639 1985 1
13640 1985 13
13651 1985 1
13680 1985 1
13719 1985 1
13725 1985 1
13732 1985 1
13747 1985 14
13836 1985 2
13852 1985 1
13877 1985 5
13940 1985 1
13952 1985 4
14001 1985 9
14025 1985 1
14130 1985 2
14160 1985 1
14171 1985 1
14217 1985 1
14240 1985 1
14277 1985 5
14294 1985 1
14295 1985 1
14315 1985 1
14319 1985 1
14320 1985 1
14354 1985 1
14372 1985 1
14387 1985 1
14409 1985 1
14419 1985 1
14449 1985 1
14455 1985 1
14482 1985 1
14492 1985 24
14497 1985 1
14514 1985 1
14523 1985 1
14575 1985 1
14603 1985 1
14624 1985 1
14645 1985 1
14653 1985 1
14762 1985 1
14830 1985 1
14878 1985 1
14885 1985 2
14960 1985 3
14985 1985 1
15021 1985 13
15100 1985 4
15129 1985 1
1 1986 3
2 1986 4
57 1986 9
70 1986 1
82 1986 3
98 1986 1
99 1986 2
121 1986 2
134 1986 1
135 1986 6
136 1986 7
138 1986 1
153 1986 1
157 1986 1
158 1986 1
162 1986 1
163 1986 2
174 1986 1
255 1986 1
264 1986 1
277 1986 1
288 1986 1
289 1986 1
297 1986 5
298 1986 21
299 1986 6
337 1986 1
351 1986 1
389 1986 2
477 1986 2
605 1986 1
692 1986 1
701 1986 5
785 1986 1
847 1986 1
877 1986 1
920 1986 1
946 1986 1
966 1986 1
1021 1986 1
1051 1986 1
1255 1986 1
1377 1986 6
1441 1986 3
1501 1986 1
1519 1986 1
1556 1986 1
1557 1986 6
1635 1986 2
1654 1986 1
1707 1986 1
1720 1986 1
1801 1986 1
1873 1986 1
1876 1986 3
1934 1986 1
1970 1986 1
2195 1986 1
2203 1986 1
2209 1986 5
2219 1986 1
2222 1986 1
2238 1986 1
2268 1986 1
2296 1986 1
2301 1986 1
2324 1986 1
2366 1986 2
2612 1986 2
2674 1986 2
2763 1986 1
2769 1986 1
2827 1986 2
2904 1986 1
2951 1986 1
2978 1986 1
2991 1986 1
2994 1986 1
3000 1986 1
3007 1986 1
3074 1986 1
3302 1986 1
3413 1986 1
3501 1986 2
3577 1986 1
3629 1986 1
3712 1986 3
3785 1986 1
3809 1986 1
3820 1986 1
3840 1986 1
3901 1986 1
3921 1986 1
3949 1986 2
4012 1986 1
4031 1986 1
4039 1986 1
4050 1986 1
4066 1986 2
4068 1986 1
4137 1986 1
4163 1986 1
4179 1986 1
4190 1986 1
4302 1986 1
4330 1986 1
4343 1986 2
4365 1986 1
4402 1986 1
4411 1986 1
4471 1986 1
4476 1986 1
4533 1986 1
4537 1986 1
4552 1986 1
4604 1986 1
4618 1986 1
4732 1986 1
4773 1986 1
4805 1986 1
4835 1986 1
4891 1986 2
4940 1986 1
4956 1986 1
5013 1986 1
5015 1986 1
5073 1986 1
5112 1986 58
5214 1986 1
5253 1986 1
5286 1986 1
5299 1986 1
5311 1986 1
5332 1986 1
5367 1986 1
5378 1986 1
5404 1986 1
5460 1986 1
5479 1986 1
5518 1986 1
5556 1986 1
5576 1986 1
5765 1986 6
5812 1986 1
5887 1986 1
5964 1986 1
5979 1986 1
6022 1986 1
6062 1986 1
6115 1986 1
6130 1986 1
6227 1986 1
6285 1986 1
6448 1986 1
6465 1986 1
6522 1986 1
6566 1986 1
6580 1986 1
6640 1986 3
6736 1986 1
6842 1986 2
6858 1986 2
6865 1986 1
6908 1986 1
6972 1986 1
6981 1986 1
7016 1986 1
7053 1986 2
7054 1986 1
7060 1986 1
7228 1986 1
7229 1986 2
7241 1986 1
7422 1986 1
7511 1986 1
7551 1986 1
7605 1986 1
7771 1986 1
7886 1986 3
7889 1986 1
8066 1986 1
8092 1986 1
8118 1986 1
8128 1986 1
8184 1986 1
8199 1986 2
8203 1986 1
8236 1986 3
8322 1986 4
8344 1986 1
8346 1986 1
8473 1986 1
8545 1986 1
8614 1986 2
8758 1986 1
8761 1986 44
8770 1986 2
8851 1986 1
8885 1986 1
8891 1986 1
8892 1986 1
8989 1986 2
9033 1986 3
9073 1986 1
9162 1986 1
9227 1986 2
9318 1986 3
9346 1986 2
9351 1986 1
9362 1986 2
9369 1986 3
9377 1986 1
9428 1986 5
9494 1986 1
9547 1986 1
9601 1986 1
9612 1986 1
9699 1986 2
9701 1986 2
9803 1986 1
9829 1986 1
9908 1986 1
9945 1986 1
9970 1986 1
10007 1986 1
10010 1986 2
10039 1986 1
10080 1986 1
10206 1986 1
10227 1986 2
10246 1986 1
10291 1986 2
10318 1986 1
10351 1986 3
10369 1986 1
10389 1986 2
10435 1986 4
10449 1986 1
10453 1986 1
10570 1986 1
10594 1986 1
10596 1986 1
10613 1986 1
10632 1986 1
10647 1986 2
10648 1986 10
10714 1986 1
10769 1986 1
10911 1986 4
10942 1986 2
10966 1986 1
11062 1986 1
11069 1986 1
11098 1986 1
11144 1986 1
11270 1986 1
11323 1986 1
11336 1986 1
11397 1986 1
11462 1986 1
11557 1986 2
11653 1986 1
11666 1986 1
11674 1986 1
11682 1986 1
11685 1986 2
11746 1986 2
11827 1986 1
11857 1986 1
11995 1986 1
11996 1986 1
12003 1986 1
12069 1986 1
12159 1986 4
12218 1986 2
12222 1986 2
12227 1986 2
12244 1986 2
12280 1986 1
12349 1986 4
12362 1986 1
12381 1986 12
12383 1986 17
12395 1986 2
12454 1986 2
12468 1986 1
12518 1986 3
12525 1986 3
12645 1986 2
12648 1986 1
12658 1986 1
12685 1986 2
12691 1986 37
12745 1986 1
12749 1986 10
12799 1986 1
12915 1986 11
12972 1986 4
12973 1986 1
12992 1986 4
13013 1986 4
13068 1986 1
13078 1986 2
13167 1986 1
13241 1986 1
13273 1986 12
13354 1986 2
13355 1986 1
13358 1986 1
13374 1986 1
13386 1986 1
13393 1986 5
13422 1986 1
13460 1986 1
13484 1986 1
13533 1986 1
13577 1986 1
13633 1986 1
13640 1986 5
13661 1986 2
13697 1986 1
13732 1986 3
13747 1986 31
13752 1986 1
13828 1986 1
13835 1986 2
13836 1986 1
13837 1986 1
13841 1986 1
13859 1986 1
13870 1986 1
13877 1986 6
13906 1986 1
13952 1986 8
14001 1986 4
14025 1986 1
14079 1986 4
14114 1986 1
14130 1986 2
14217 1986 1
14277 1986 3
14319 1986 2
14340 1986 1
14380 1986 2
14429 1986 1
14492 1986 32
14575 1986 1
14603 1986 1
14624 1986 1
14805 1986 2
14829 1986 1
14830 1986 1
14885 1986 1
14925 1986 1
14960 1986 1
14981 1986 1
15021 1986 9
15045 1986 1
15076 1986 1
15100 1986 9
15128 1986 1
1 1987 7
2 1987 3
9 1987 2
11 1987 1
39 1987 1
57 1987 13
62 1987 1
70 1987 1
73 1987 2
82 1987 2
95 1987 1
109 1987 2
121 1987 6
134 1987 1
135 1987 1
136 1987 6
137 1987 3
158 1987 2
161 1987 1
163 1987 1
165 1987 1
235 1987 1
246 1987 2
252 1987 1
263 1987 1
277 1987 1
278 1987 1
288 1987 1
289 1987 1
298 1987 22
299 1987 6
328 1987 1
341 1987 1
351 1987 1
364 1987 1
373 1987 1
399 1987 1
437 1987 1
477 1987 1
500 1987 1
579 1987 1
594 1987 1
605 1987 1
612 1987 1
643 1987 1
686 1987 1
696 1987 1
701 1987 10
744 1987 1
789 1987 2
905 1987 1
920 1987 1
938 1987 1
946 1987 1
966 1987 2
1031 1987 3
1033 1987 2
1037 1987 1
1038 1987 1
1100 1987 1
1195 1987 1
1225 1987 2
1244 1987 3
1258 1987 1
1265 1987 1
1335 1987 2
1377 1987 6
1385 1987 1
1473 1987 1
1519 1987 1
1557 1987 5
1591 1987 1
1636 1987 1
1707 1987 1
1712 1987 1
1718 1987 1
1720 1987 3
1801 1987 1
1829 1987 1
1860 1987 1
1925 1987 1
1956 1987 1
1964 1987 1
1989 1987 1
2060 1987 2
2130 1987 1
2134 1987 1
2137 1987 1
2194 1987 1
2202 1987 1
2203 1987 2
2247 1987 1
2254 1987 1
2258 1987 1
2281 1987 1
2283 1987 1
2366 1987 3
2521 1987 3
2674 1987 1
2704 1987 1
2707 1987 1
2743 1987 1
2769 1987 2
2801 1987 1
2821 1987 1
2827 1987 3
2842 1987 1
2906 1987 1
2907 1987 1
2931 1987 2
2994 1987 1
3000 1987 2
3028 1987 1
3097 1987 1
3163 1987 2
3173 1987 1
3272 1987 4
3300 1987 1
3315 1987 1
3414 1987 1
3504 1987 1
3518 1987 1
3567 1987 1
3573 1987 1
3631 1987 1
3726 1987 1
3809 1987 2
3820 1987 2
3840 1987 1
3847 1987 1
3871 1987 1
3907 1987 4
3934 1987 1
4050 1987 1
4064 1987 1
4066 1987 2
4086 1987 2
4284 1987 1
4298 1987 1
4302 1987 1
4315 1987 1
4326 1987 1
4343 1987 1
4474 1987 1
4537 1987 3
4592 1987 1
4685 1987 2
4798 1987 1
4813 1987 1
4817 1987 1
4867 1987 1
4868 1987 2
4874 1987 1
4907 1987 1
4956 1987 1
4991 1987 1
5006 1987 1
5049 1987 1
5068 1987 1
5073 1987 1
5112 1987 46
5311 1987 2
5367 1987 1
5458 1987 2
5540 1987 1
5541 1987 1
5611 1987 1
5616 1987 1
5619 1987 1
5648 1987 1
5652 1987 1
5656 1987 1
5713 1987 1
5764 1987 1
5765 1987 7
5812 1987 2
5821 1987 2
6017 1987 2
6022 1987 1
6080 1987 1
6086 1987 2
6115 1987 2
6123 1987 2
6130 1987 2
6182 1987 2
6252 1987 1
6255 1987 2
6256 1987 2
6513 1987 1
6547 1987 1
6554 1987 1
6558 1987 1
6566 1987 1
6579 1987 1
6580 1987 1
6640 1987 3
6665 1987 1
6772 1987 1
6842 1987 2
6872 1987 3
6908 1987 2
6981 1987 1
7008 1987 1
7016 1987 1
7053 1987 2
7055 1987 1
7098 1987 1
7228 1987 1
7256 1987 2
7293 1987 1
7312 1987 1
7319 1987 1
7336 1987 1
7376 1987 1
7435 1987 2
7440 1987 1
7559 1987 1
7684 1987 2
7723 1987 1
7746 1987 1
7776 1987 2
7783 1987 1
7874 1987 1
7886 1987 6
7983 1987 1
7988 1987 1
8031 1987 1
8034 1987 2
8066 1987 2
8086 1987 2
8128 1987 6
8201 1987 1
8236 1987 1
8237 1987 1
8318 1987 1
8322 1987 3
8326 1987 1
8331 1987 1
8367 1987 3
8499 1987 1
8565 1987 1
8589 1987 1
8617 1987 1
8639 1987 1
8693 1987 1
8761 1987 76
8772 1987 1
8842 1987 1
8866 1987 1
8872 1987 1
8884 1987 3
8885 1987 4
8989 1987 1
9015 1987 1
9030 1987 1
9033 1987 4
9180 1987 1
9182 1987 1
9207 1987 1
9244 1987 1
9318 1987 5
9338 1987 1
9346 1987 2
9362 1987 1
9369 1987 6
9399 1987 1
9428 1987 6
9478 1987 1
9502 1987 2
9512 1987 1
9547 1987 1
9569 1987 1
9576 1987 1
9589 1987 1
9631 1987 1
9644 1987 1
9656 1987 1
9733 1987 1
9760 1987 1
9761 1987 1
9765 1987 1
9775 1987 1
9935 1987 1
9970 1987 2
10010 1987 7
10051 1987 2
10081 1987 1
10093 1987 4
10146 1987 1
10169 1987 1
10227 1987 7
10273 1987 1
10291 1987 3
10318 1987 1
10351 1987 1
10358 1987 1
10360 1987 1
10449 1987 1
10458 1987 2
10520 1987 1
10533 1987 4
10586 1987 1
10647 1987 2
10648 1987 3
10666 1987 1
10785 1987 1
10886 1987 1
10891 1987 3
10911 1987 2
10942 1987 3
11011 1987 1
11023 1987 1
11044 1987 1
11052 1987 1
11069 1987 1
11095 1987 1
11173 1987 1
11198 1987 1
11206 1987 1
11238 1987 1
11244 1987 1
11344 1987 1
11345 1987 1
11386 1987 1
11389 1987 2
11397 1987 3
11412 1987 2
11419 1987 2
11452 1987 1
11458 1987 1
11502 1987 1
11505 1987 1
11557 1987 2
11567 1987 1
11609 1987 1
11612 1987 1
11681 1987 1
11682 1987 1
11685 1987 2
11746 1987 4
11799 1987 1
11871 1987 1
11884 1987 1
11937 1987 1
11952 1987 1
11996 1987 1
12146 1987 1
12159 1987 1
12189 1987 1
12218 1987 2
12247 1987 1
12267 1987 1
12296 1987 1
12300 1987 3
12376 1987 2
12381 1987 9
12382 1987 2
12383 1987 24
12395 1987 2
12453 1987 1
12468 1987 8
12499 1987 2
12525 1987 8
12591 1987 1
12648 1987 1
12675 1987 1
12685 1987 4
12691 1987 43
12749 1987 14
12800 1987 3
12856 1987 1
12907 1987 1
12911 1987 1
12915 1987 4
12972 1987 5
12973 1987 3
12992 1987 5
13013 1987 2
13044 1987 2
13078 1987 1
13191 1987 5
13229 1987 1
13241 1987 1
13273 1987 10
13352 1987 1
13354 1987 6
13386 1987 2
13393 1987 7
13416 1987 1
13484 1987 2
13537 1987 1
13584 1987 1
13640 1987 11
13661 1987 3
13667 1987 2
13732 1987 1
13747 1987 27
13752 1987 2
13770 1987 1
13833 1987 1
13835 1987 1
13836 1987 1
13859 1987 1
13877 1987 3
13906 1987 1
13952 1987 2
13993 1987 1
13997 1987 1
14001 1987 1
14003 1987 1
14006 1987 1
14025 1987 1
14079 1987 3
14119 1987 2
14130 1987 2
14135 1987 1
14139 1987 1
14154 1987 1
14171 1987 9
14277 1987 3
14294 1987 1
14315 1987 3
14316 1987 1
14319 1987 1
14340 1987 2
14380 1987 3
14404 1987 1
14409 1987 2
14469 1987 1
14482 1987 1
14492 1987 32
14494 1987 1
14495 1987 1
14496 1987 1
14545 1987 1
14553 1987 3
14575 1987 3
14603 1987 2
14878 1987 1
14879 1987 1
14885 1987 2
14960 1987 2
14966 1987 5
14969 1987 1
14981 1987 1
15021 1987 12
15045 1987 1
15100 1987 7
15126 1987 1
15129 1987 1
15161 1987 1
15186 1987 3
15265 1987 1
8 1988 21
11 1988 1
13 1988 1
29 1988 1
39 1988 1
57 1988 4
62 1988 1
80 1988 1
82 1988 19
95 1988 1
99 1988 1
109 1988 1
136 1988 1
137 1988 3
156 1988 82
158 1988 2
162 1988 1
186 1988 1
219 1988 1
241 1988 1
246 1988 1
251 1988 1
255 1988 1
281 1988 1
285 1988 1
288 1988 1
289 1988 1
298 1988 12
299 1988 1
328 1988 2
337 1988 1
340 1988 1
363 1988 4
373 1988 1
390 1988 1
436 1988 1
449 1988 1
450 1988 2
463 1988 1
475 1988 1
489 1988 1
584 1988 7
586 1988 1
589 1988 2
596 1988 4
660 1988 1
671 1988 1
689 1988 1
692 1988 1
713 1988 1
783 1988 1
792 1988 1
804 1988 1
887 1988 1
934 1988 1
963 1988 1
966 1988 1
1019 1988 1
1021 1988 1
1031 1988 1
1051 1988 2
1099 1988 3
1132 1988 1
1145 1988 1
1156 1988 2
1170 1988 3
1174 1988 2
1204 1988 1
1219 1988 1
1225 1988 1
1245 1988 7
1301 1988 5
1348 1988 1
1356 1988 1
1377 1988 40
1385 1988 2
1441 1988 1
1492 1988 1
1513 1988 1
1525 1988 3
1536 1988 1
1537 1988 2
1564 1988 1
1618 1988 1
1636 1988 2
1649 1988 1
1654 1988 2
1712 1988 1
1734 1988 1
1812 1988 1
1860 1988 1
1913 1988 3
1925 1988 2
1972 1988 2
1997 1988 2
2003 1988 1
2022 1988 1
2024 1988 1
2025 1988 1
2041 1988 1
2052 1988 2
2060 1988 1
2081 1988 1
2101 1988 2
2140 1988 2
2146 1988 1
2180 1988 1
2209 1988 14
2221 1988 1
2222 1988 2
2238 1988 1
2248 1988 1
2281 1988 1
2351 1988 1
2391 1988 1
2400 1988 1
2403 1988 2
2509 1988 2
2513 1988 1
2532 1988 1
2548 1988 3
2590 1988 1
2595 1988 1
2610 1988 1
2627 1988 1
2638 1988 4
2674 1988 1
2684 1988 1
2686 1988 1
2707 1988 2
2731 1988 1
2737 1988 4
2741 1988 1
2769 1988 7
2770 1988 1
2804 1988 2
2827 1988 7
2839 1988 1
2907 1988 3
2928 1988 1
2949 1988 1
2966 1988 1
2978 1988 1
3000 1988 1
3007 1988 3
3028 1988 9
3035 1988 1
3048 1988 2
3077 1988 1
3098 1988 1
3177 1988 1
3274 1988 1
3295 1988 1
3414 1988 1
3473 1988 1
3476 1988 5
3479 1988 11
3504 1988 1
3511 1988 1
3516 1988 1
3567 1988 1
3572 1988 4
3573 1988 1
3592 1988 2
3597 1988 1
3614 1988 1
3619 1988 1
3639 1988 1
3681 1988 1
3686 1988 3
3712 1988 5
3726 1988 1
3743 1988 1
3773 1988 1
3809 1988 4
3819 1988 5
3850 1988 1
3857 1988 1
3861 1988 2
3888 1988 1
3907 1988 4
3946 1988 1
3949 1988 1
4008 1988 1
4016 1988 1
4039 1988 1
4068 1988 1
4070 1988 2
4084 1988 1
4137 1988 1
4162 1988 37
4163 1988 1
4183 1988 10
4190 1988 3
4194 1988 1
4207 1988 1
4241 1988 1
4261 1988 1
4271 1988 1
4333 1988 2
4343 1988 2
4402 1988 1
4406 1988 1
4501 1988 2
4518 1988 1
4523 1988 1
4588 1988 1
4600 1988 1
4697 1988 1
4726 1988 1
4798 1988 6
4800 1988 1
4813 1988 1
4835 1988 1
4868 1988 1
4881 1988 1
4891 1988 1
4943 1988 1
4953 1988 2
5015 1988 2
5073 1988 1
5094 1988 2
5110 1988 4
5112 1988 38
5148 1988 1
5188 1988 1
5220 1988 1
5253 1988 1
5279 1988 1
5292 1988 1
5314 1988 1
5316 1988 1
5331 1988 1
5344 1988 2
5349 1988 1
5360 1988 1
5365 1988 1
5366 1988 1
5387 1988 1
5404 1988 2
5430 1988 1
5527 1988 2
5540 1988 3
5550 1988 1
5551 1988 1
5570 1988 1
5605 1988 1
5643 1988 1
5648 1988 1
5667 1988 1
5669 1988 1
5695 1988 2
5712 1988 1
5716 1988 1
5732 1988 1
5756 1988 1
5758 1988 1
5765 1988 11
5806 1988 1
5807 1988 1
5817 1988 1
5854 1988 2
5859 1988 3
5860 1988 11
5865 1988 1
5878 1988 2
5910 1988 2
5933 1988 1
5947 1988 1
6019 1988 1
6022 1988 1
6086 1988 111
6115 1988 2
6155 1988 4
6195 1988 2
6213 1988 1
6216 1988 1
6218 1988 2
6232 1988 2
6246 1988 1
6267 1988 2
6273 1988 1
6302 1988 1
6329 1988 1
6381 1988 1
6402 1988 1
6415 1988 1
6465 1988 1
6538 1988 1
6554 1988 5
6631 1988 2
6640 1988 2
6664 1988 2
6699 1988 1
6736 1988 1
6834 1988 1
6872 1988 1
6908 1988 3
6924 1988 1
6940 1988 1
6981 1988 1
6984 1988 1
7041 1988 2
7054 1988 2
7087 1988 14
7099 1988 1
7142 1988 5
7151 1988 4
7163 1988 1
7166 1988 6
7168 1988 3
7188 1988 1
7204 1988 1
7205 1988 1
7206 1988 1
7216 1988 2
7228 1988 6
7229 1988 1
7241 1988 1
7242 1988 1
7257 1988 1
7288 1988 3
7395 1988 1
7419 1988 3
7428 1988 2
7461 1988 1
7497 1988 1
7508 1988 1
7549 1988 1
7562 1988 1
7612 1988 1
7639 1988 1
7684 1988 2
7696 1988 1
7723 1988 1
7783 1988 1
7805 1988 2
7819 1988 2
7822 1988 1
7845 1988 1
7874 1988 1
7902 1988 1
7991 1988 1
8007 1988 2
8019 1988 2
8031 1988 2
8040 1988 2
8086 1988 9
8140 1988 2
8151 1988 1
8203 1988 1
8236 1988 3
8287 1988 1
8318 1988 2
8322 1988 1
8356 1988 2
8359 1988 2
8424 1988 1
8430 1988 4
8454 1988 1
8492 1988 3
8499 1988 1
8517 1988 3
8533 1988 1
8548 1988 1
8583 1988 1
8614 1988 1
8671 1988 1
8720 1988 1
8761 1988 7
8809 1988 1
8823 1988 1
8851 1988 1
8881 1988 1
8899 1988 2
8925 1988 3
8943 1988 1
8945 1988 2
9032 1988 1
9183 1988 2
9189 1988 1
9244 1988 5
9257 1988 1
9271 1988 1
9318 1988 26
9333 1988 2
9349 1988 1
9351 1988 3
9364 1988 1
9369 1988 5
9386 1988 1
9394 1988 3
9399 1988 1
9412 1988 5
9447 1988 1
9491 1988 1
9494 1988 4
9502 1988 1
9515 1988 5
9535 1988 1
9567 1988 1
9571 1988 1
9601 1988 1
9610 1988 1
9644 1988 1
9760 1988 1
9761 1988 1
9764 1988 2
9788 1988 1
9799 1988 3
9803 1988 3
9826 1988 1
9835 1988 2
9848 1988 1
9937 1988 2
9958 1988 1
9992 1988 2
10028 1988 1
10039 1988 1
10041 1988 1
10048 1988 5
10053 1988 3
10062 1988 4
10093 1988 2
10148 1988 1
10163 1988 1
10177 1988 1
10184 1988 3
10207 1988 7
10227 1988 94
10253 1988 1
10273 1988 1
10291 1988 1
10312 1988 1
10313 1988 1
10318 1988 2
10346 1988 3
10351 1988 1
10389 1988 2
10418 1988 2
10458 1988 1
10460 1988 1
10533 1988 4
10546 1988 1
10547 1988 1
10582 1988 1
10583 1988 1
10594 1988 4
10596 1988 1
10667 1988 1
10907 1988 1
10916 1988 1
10918 1988 1
10942 1988 15
10972 1988 2
10996 1988 1
11069 1988 1
11084 1988 2
11093 1988 1
11096 1988 3
11130 1988 1
11131 1988 1
11144 1988 1
11152 1988 1
11159 1988 1
11162 1988 1
11165 1988 1
11169 1988 1
11198 1988 1
11258 1988 1
11270 1988 1
11304 1988 1
11326 1988 1
11345 1988 1
11363 1988 1
11366 1988 1
11368 1988 1
11375 1988 1
11386 1988 1
11389 1988 2
11397 1988 10
11413 1988 1
11502 1988 2
11557 1988 2
11624 1988 1
11682 1988 1
11697 1988 1
11746 1988 1
11867 1988 1
11891 1988 1
11892 1988 3
11939 1988 1
11942 1988 2
11952 1988 1
12003 1988 1
12015 1988 1
12041 1988 1
12066 1988 1
12084 1988 1
12093 1988 4
12114 1988 1
12144 1988 1
12146 1988 3
12157 1988 1
12165 1988 1
12166 1988 6
12189 1988 2
12240 1988 1
12244 1988 1
12280 1988 1
12293 1988 1
12295 1988 2
12297 1988 2
12298 1988 1
12344 1988 1
12349 1988 5
12367 1988 1
12369 1988 1
12381 1988 1
12383 1988 4
12395 1988 2
12450 1988 1
12453 1988 1
12518 1988 1
12519 1988 1
12525 1988 1
12625 1988 1
12645 1988 1
12648 1988 2
12691 1988 10
12749 1988 1
12876 1988 1
12915 1988 77
12972 1988 1
13013 1988 2
13055 1988 1
13167 1988 4
13235 1988 1
13248 1988 1
13273 1988 8
13289 1988 2
13295 1988 1
13342 1988 1
13374 1988 1
13386 1988 1
13393 1988 7
13414 1988 1
13426 1988 1
13482 1988 6
13515 1988 1
13568 1988 1
13618 1988 1
13640 1988 3
13747 1988 4
13759 1988 1
13770 1988 1
13803 1988 1
13855 1988 1
13877 1988 1
13886 1988 2
13925 1988 1
13937 1988 1
13952 1988 88
14001 1988 3
14068 1988 2
14160 1988 6
14294 1988 1
14295 1988 1
14322 1988 4
14340 1988 1
14369 1988 1
14409 1988 1
14417 1988 1
14492 1988 9
14551 1988 2
14553 1988 2
14569 1988 1
14589 1988 1
14605 1988 1
14674 1988 2
14688 1988 2
14793 1988 1
14806 1988 2
14810 1988 1
14867 1988 2
14885 1988 1
14969 1988 1
14981 1988 1
14986 1988 1
15002 1988 1
15008 1988 4
15021 1988 56
15041 1988 1
15130 1988 1
15213 1988 1
1 1989 5
2 1989 4
8 1989 33
10 1989 1
13 1989 2
25 1989 1
29 1989 12
50 1989 1
57 1989 20
74 1989 3
79 1989 1
80 1989 7
82 1989 86
84 1989 1
88 1989 1
93 1989 3
105 1989 1
109 1989 1
113 1989 4
117 1989 1
118 1989 1
121 1989 11
134 1989 5
135 1989 5
136 1989 12
137 1989 3
138 1989 5
153 1989 1
156 1989 130
160 1989 1
162 1989 2
163 1989 1
164 1989 1
165 1989 1
190 1989 1
202 1989 2
205 1989 2
214 1989 3
223 1989 5
230 1989 1
241 1989 1
252 1989 1
255 1989 1
260 1989 1
263 1989 2
264 1989 2
269 1989 1
277 1989 3
281 1989 1
288 1989 1
289 1989 1
297 1989 2
298 1989 26
299 1989 8
315 1989 2
337 1989 13
340 1989 4
341 1989 5
343 1989 3
351 1989 1
354 1989 3
359 1989 1
363 1989 8
373 1989 4
389 1989 1
417 1989 1
421 1989 1
424 1989 1
437 1989 3
441 1989 1
450 1989 4
453 1989 3
461 1989 2
477 1989 2
478 1989 1
482 1989 3
483 1989 2
489 1989 6
491 1989 1
532 1989 1
575 1989 1
584 1989 9
585 1989 1
586 1989 9
589 1989 4
596 1989 3
600 1989 1
605 1989 1
608 1989 1
612 1989 3
630 1989 1
650 1989 1
660 1989 3
671 1989 3
683 1989 1
701 1989 6
735 1989 1
741 1989 1
744 1989 1
755 1989 1
777 1989 4
804 1989 1
823 1989 1
846 1989 1
847 1989 1
855 1989 3
869 1989 1
887 1989 3
920 1989 2
962 1989 1
966 1989 1
968 1989 1
977 1989 1
1013 1989 2
1017 1989 2
1019 1989 1
1031 1989 6
1051 1989 4
1089 1989 1
1099 1989 2
1100 1989 1
1105 1989 1
1109 1989 3
1119 1989 1
1129 1989 1
1170 1989 13
1174 1989 1
1195 1989 1
1204 1989 3
1225 1989 2
1245 1989 5
1284 1989 1
1299 1989 1
1301 1989 10
1335 1989 3
1368 1989 1
1377 1989 94
1378 1989 1
1380 1989 1
1385 1989 1
1387 1989 1
1388 1989 1
1404 1989 1
1407 1989 1
1436 1989 1
1441 1989 3
1492 1989 1
1511 1989 1
1515 1989 1
1516 1989 1
1538 1989 1
1540 1989 2
1556 1989 1
1557 1989 5
1564 1989 3
1574 1989 1
1584 1989 1
1618 1989 2
1632 1989 1
1635 1989 1
1636 1989 3
1637 1989 1
1644 1989 3
1645 1989 1
1649 1989 1
1654 1989 1
1659 1989 1
1685 1989 2
1695 1989 1
1705 1989 1
1712 1989 1
1720 1989 5
1734 1989 3
1784 1989 1
1802 1989 1
1812 1989 1
1831 1989 1
1832 1989 1
1860 1989 2
1867 1989 1
1876 1989 2
1907 1989 1
1911 1989 2
1913 1989 2
1919 1989 1
1925 1989 2
1932 1989 1
1933 1989 1
1941 1989 1
1956 1989 1
1972 1989 1
1975 1989 1
1980 1989 1
1992 1989 1
2052 1989 2
2055 1989 1
2060 1989 1
2081 1989 2
2109 1989 1
2120 1989 1
2130 1989 1
2134 1989 1
2140 1989 1
2146 1989 2
2149 1989 1
2178 1989 1
2180 1989 4
2183 1989 1
2191 1989 1
2194 1989 1
2195 1989 1
2209 1989 30
2221 1989 2
2238 1989 2
2247 1989 1
2258 1989 1
2268 1989 1
2283 1989 2
2284 1989 1
2351 1989 2
2360 1989 1
2363 1989 1
2366 1989 3
2370 1989 2
2371 1989 1
2372 1989 1
2391 1989 1
2400 1989 2
2403 1989 2
2455 1989 1
2463 1989 1
2490 1989 1
2502 1989 1
2509 1989 2
2523 1989 1
2527 1989 1
2538 1989 1
2546 1989 1
2583 1989 2
2590 1989 3
2617 1989 2
2622 1989 2
2623 1989 1
2671 1989 2
2674 1989 7
2704 1989 1
2707 1989 1
2769 1989 10
2770 1989 3
2785 1989 1
2795 1989 1
2801 1989 2
2804 1989 1
2811 1989 1
2827 1989 18
2845 1989 1
2893 1989 3
2904 1989 1
2907 1989 5
2920 1989 1
2932 1989 3
2940 1989 1
2966 1989 3
2974 1989 1
2978 1989 1
2983 1989 1
2994 1989 2
2997 1989 1
3007 1989 1
3018 1989 1
3028 1989 13
3036 1989 1
3056 1989 1
3059 1989 1
3085 1989 1
3087 1989 1
3097 1989 1
3121 1989 1
3149 1989 1
3159 1989 1
3163 1989 1
3169 1989 1
3177 1989 1
3181 1989 1
3203 1989 1
3217 1989 1
3259 1989 1
3302 1989 2
3315 1989 3
3320 1989 2
3329 1989 1
3331 1989 4
3337 1989 1
3374 1989 2
3379 1989 1
3409 1989 1
3454 1989 1
3471 1989 1
3473 1989 2
3474 1989 1
3476 1989 8
3477 1989 1
3479 1989 19
3505 1989 1
3511 1989 2
3516 1989 2
3518 1989 3
3535 1989 9
3542 1989 2
3544 1989 1
3567 1989 5
3572 1989 3
3573 1989 1
3574 1989 1
3576 1989 1
3592 1989 3
3653 1989 1
3683 1989 1
3686 1989 5
3711 1989 2
3712 1989 8
3743 1989 2
3773 1989 6
3782 1989 1
3812 1989 2
3819 1989 4
3820 1989 1
3833 1989 3
3840 1989 4
3847 1989 1
3861 1989 6
3865 1989 1
3866 1989 1
3871 1989 2
3874 1989 1
3888 1989 1
3892 1989 1
3899 1989 2
3907 1989 15
3921 1989 1
3990 1989 1
4008 1989 1
4015 1989 1
4034 1989 3
4039 1989 1
4050 1989 1
4066 1989 5
4067 1989 3
4068 1989 1
4122 1989 1
4135 1989 2
4137 1989 1
4142 1989 1
4143 1989 1
4160 1989 1
4162 1989 32
4163 1989 2
4183 1989 42
4196 1989 1
4207 1989 4
4271 1989 1
4298 1989 4
4315 1989 1
4319 1989 1
4320 1989 1
4333 1989 1
4338 1989 1
4343 1989 1
4346 1989 1
4366 1989 1
4378 1989 1
4402 1989 2
4404 1989 1
4533 1989 1
4587 1989 1
4588 1989 1
4598 1989 1
4641 1989 1
4647 1989 1
4666 1989 1
4677 1989 1
4682 1989 1
4684 1989 1
4698 1989 1
4713 1989 1
4726 1989 4
4733 1989 1
4735 1989 1
4747 1989 1
4770 1989 1
4780 1989 1
4798 1989 6
4803 1989 1
4805 1989 2
4816 1989 2
4817 1989 2
4821 1989 1
4835 1989 1
4867 1989 1
4868 1989 3
4875 1989 1
4881 1989 1
4891 1989 1
4893 1989 2
4902 1989 3
4926 1989 1
4944 1989 1
4953 1989 2
4979 1989 1
4983 1989 4
4991 1989 1
5017 1989 1
5027 1989 7
5049 1989 1
5053 1989 1
5106 1989 1
5110 1989 6
5112 1989 229
5148 1989 1
5151 1989 2
5152 1989 1
5188 1989 1
5216 1989 1
5220 1989 1
5295 1989 1
5311 1989 3
5331 1989 1
5332 1989 2
5345 1989 1
5358 1989 1
5365 1989 1
5372 1989 1
5414 1989 1
5425 1989 1
5458 1989 2
5474 1989 3
5476 1989 1
5527 1989 3
5540 1989 9
5541 1989 3
5543 1989 2
5550 1989 2
5551 1989 5
5561 1989 1
5589 1989 1
5603 1989 1
5638 1989 1
5648 1989 1
5655 1989 1
5662 1989 1
5685 1989 1
5695 1989 3
5696 1989 1
5705 1989 1
5712 1989 2
5713 1989 2
5719 1989 1
5720 1989 1
5764 1989 2
5765 1989 13
5791 1989 2
5800 1989 1
5801 1989 1
5807 1989 1
5817 1989 2
5821 1989 1
5854 1989 2
5859 1989 7
5860 1989 40
5872 1989 1
5880 1989 1
5905 1989 2
5910 1989 1
5944 1989 1
5959 1989 1
6000 1989 1
6019 1989 1
6022 1989 2
6073 1989 2
6080 1989 1
6086 1989 165
6091 1989 3
6115 1989 1
6130 1989 6
6136 1989 1
6155 1989 4
6182 1989 1
6194 1989 1
6195 1989 3
6202 1989 1
6213 1989 2
6220 1989 1
6222 1989 12
6232 1989 3
6252 1989 1
6253 1989 1
6256 1989 1
6267 1989 3
6273 1989 1
6277 1989 1
6280 1989 2
6330 1989 1
6332 1989 1
6342 1989 1
6354 1989 1
6355 1989 1
6379 1989 1
6394 1989 1
6399 1989 1
6401 1989 1
6412 1989 1
6415 1989 1
6418 1989 5
6429 1989 2
6432 1989 8
6434 1989 2
6439 1989 1
6440 1989 1
6465 1989 2
6486 1989 1
6517 1989 1
6538 1989 1
6547 1989 3
6554 1989 18
6558 1989 2
6566 1989 1
6568 1989 1
6580 1989 1
6588 1989 1
6631 1989 6
6638 1989 3
6639 1989 1
6640 1989 15
6648 1989 1
6651 1989 3
6662 1989 1
6667 1989 1
6672 1989 1
6693 1989 2
6705 1989 1
6711 1989 2
6736 1989 1
6746 1989 1
6759 1989 1
6770 1989 1
6811 1989 1
6814 1989 1
6829 1989 1
6834 1989 1
6841 1989 1
6849 1989 3
6854 1989 3
6858 1989 1
6868 1989 1
6871 1989 1
6884 1989 3
6891 1989 1
6908 1989 3
6936 1989 2
6948 1989 1
6981 1989 2
7001 1989 1
7041 1989 3
7053 1989 2
7060 1989 6
7087 1989 7
7098 1989 2
7141 1989 6
7142 1989 5
7151 1989 10
7166 1989 7
7168 1989 9
7206 1989 1
7228 1989 4
7229 1989 3
7231 1989 1
7241 1989 3
7257 1989 3
7288 1989 4
7290 1989 1
7299 1989 1
7306 1989 1
7321 1989 1
7388 1989 1
7389 1989 1
7390 1989 2
7396 1989 1
7402 1989 1
7409 1989 1
7419 1989 3
7428 1989 1
7437 1989 1
7442 1989 1
7447 1989 1
7453 1989 1
7476 1989 2
7496 1989 2
7542 1989 2
7546 1989 1
7547 1989 1
7549 1989 2
7551 1989 2
7555 1989 2
7559 1989 2
7612 1989 2
7634 1989 1
7684 1989 3
7685 1989 3
7691 1989 1
7699 1989 1
7723 1989 1
7742 1989 1
7747 1989 2
7776 1989 1
7785 1989 1
7803 1989 1
7805 1989 2
7819 1989 5
7843 1989 2
7844 1989 1
7873 1989 1
7874 1989 2
7886 1989 8
7908 1989 1
7909 1989 1
7925 1989 2
7928 1989 1
7974 1989 1
7983 1989 2
8031 1989 4
8034 1989 2
8040 1989 1
8066 1989 2
8074 1989 2
8084 1989 1
8086 1989 2
8092 1989 1
8093 1989 1
8128 1989 1
8140 1989 4
8199 1989 1
8203 1989 7
8236 1989 1
8297 1989 1
8322 1989 5
8324 1989 1
8343 1989 1
8359 1989 2
8363 1989 1
8367 1989 2
8380 1989 3
8416 1989 2
8424 1989 4
8430 1989 4
8492 1989 9
8499 1989 3
8506 1989 1
8517 1989 12
8522 1989 1
8555 1989 1
8576 1989 1
8579 1989 1
8589 1989 1
8597 1989 1
8603 1989 1
8605 1989 1
8614 1989 1
8617 1989 3
8679 1989 1
8693 1989 4
8695 1989 1
8710 1989 1
8733 1989 1
8747 1989 1
8751 1989 1
8761 1989 67
8770 1989 1
8788 1989 2
8799 1989 1
8805 1989 1
8809 1989 2
8823 1989 1
8875 1989 1
8884 1989 1
8885 1989 2
8891 1989 1
8899 1989 3
8913 1989 1
8924 1989 1
8925 1989 2
8971 1989 2
8992 1989 5
9004 1989 1
9008 1989 2
9010 1989 1
9026 1989 1
9030 1989 1
9033 1989 1
9051 1989 1
9062 1989 1
9107 1989 1
9117 1989 1
9121 1989 1
9128 1989 4
9145 1989 1
9146 1989 2
9183 1989 1
9192 1989 2
9196 1989 3
9222 1989 1
9239 1989 1
9244 1989 8
9251 1989 1
9312 1989 1
9318 1989 82
9321 1989 1
9330 1989 1
9333 1989 4
9338 1989 1
9351 1989 4
9362 1989 1
9369 1989 8
9394 1989 1
9396 1989 1
9412 1989 1
9428 1989 1
9447 1989 2
9474 1989 2
9494 1989 6
9500 1989 1
9510 1989 1
9512 1989 1
9515 1989 3
9547 1989 1
9578 1989 2
9583 1989 1
9601 1989 1
9604 1989 1
9611 1989 8
9622 1989 1
9629 1989 2
9644 1989 1
9656 1989 1
9657 1989 2
9670 1989 2
9688 1989 2
9689 1989 1
9704 1989 2
9732 1989 1
9733 1989 2
9760 1989 1
9767 1989 1
9785 1989 2
9802 1989 1
9803 1989 2
9812 1989 1
9826 1989 7
9827 1989 1
9829 1989 1
9849 1989 1
9858 1989 1
9862 1989 3
9881 1989 1
9901 1989 1
9914 1989 8
9916 1989 1
9935 1989 1
9959 1989 1
9968 1989 1
9992 1989 1
10007 1989 1
10010 1989 2
10028 1989 2
10041 1989 1
10048 1989 6
10053 1989 1
10062 1989 1
10070 1989 2
10081 1989 1
10093 1989 7
10114 1989 2
10146 1989 2
10169 1989 1
10173 1989 1
10184 1989 2
10193 1989 1
10196 1989 1
10200 1989 1
10205 1989 1
10207 1989 5
10208 1989 1
10224 1989 1
10227 1989 207
10243 1989 1
10262 1989 1
10265 1989 2
10273 1989 2
10291 1989 1
10311 1989 1
10351 1989 10
10358 1989 1
10359 1989 1
10360 1989 2
10368 1989 2
10369 1989 1
10394 1989 6
10418 1989 11
10419 1989 1
10435 1989 1
10452 1989 1
10458 1989 1
10505 1989 1
10519 1989 1
10533 1989 15
10547 1989 3
10585 1989 2
10594 1989 1
10596 1989 1
10602 1989 1
10612 1989 5
10613 1989 1
10624 1989 2
10648 1989 12
10751 1989 1
10801 1989 1
10834 1989 1
10894 1989 1
10911 1989 4
10916 1989 1
10920 1989 2
10942 1989 37
10972 1989 1
10977 1989 1
10998 1989 1
11039 1989 2
11047 1989 2
11084 1989 5
11096 1989 2
11111 1989 1
11130 1989 1
11131 1989 1
11135 1989 1
11136 1989 3
11138 1989 1
11143 1989 1
11146 1989 1
11147 1989 1
11148 1989 1
11152 1989 4
11155 1989 1
11158 1989 1
11160 1989 1
11165 1989 2
11209 1989 1
11234 1989 1
11243 1989 2
11284 1989 1
11303 1989 1
11312 1989 2
11326 1989 1
11344 1989 1
11345 1989 1
11348 1989 1
11368 1989 2
11389 1989 3
11393 1989 3
11397 1989 7
11413 1989 1
11419 1989 2
11452 1989 1
11460 1989 4
11476 1989 2
11489 1989 1
11548 1989 2
11557 1989 3
11562 1989 1
11575 1989 1
11609 1989 1
11651 1989 1
11664 1989 1
11674 1989 1
11679 1989 1
11681 1989 1
11685 1989 2
11686 1989 1
11697 1989 1
11722 1989 4
11731 1989 1
11746 1989 2
11768 1989 1
11809 1989 2
11816 1989 1
11827 1989 1
11839 1989 1
11840 1989 1
11857 1989 1
11867 1989 1
11879 1989 2
11895 1989 1
11900 1989 2
11919 1989 2
11925 1989 1
11933 1989 1
11979 1989 1
11996 1989 2
11997 1989 1
12003 1989 1
12031 1989 1
12037 1989 1
12066 1989 1
12070 1989 1
12073 1989 1
12084 1989 1
12085 1989 1
12093 1989 9
12098 1989 1
12110 1989 1
12121 1989 1
12138 1989 1
12142 1989 1
12146 1989 3
12159 1989 10
12161 1989 4
12166 1989 3
12173 1989 3
12183 1989 1
12185 1989 1
12189 1989 3
12195 1989 1
12199 1989 1
12218 1989 1
12227 1989 2
12244 1989 4
12267 1989 3
12293 1989 1
12298 1989 3
12300 1989 2
12315 1989 1
12332 1989 3
12335 1989 2
12336 1989 1
12341 1989 2
12343 1989 1
12344 1989 3
12349 1989 19
12369 1989 1
12376 1989 1
12381 1989 14
12382 1989 1
12383 1989 20
12395 1989 9
12439 1989 1
12453 1989 3
12454 1989 2
12468 1989 5
12518 1989 2
12525 1989 14
12532 1989 2
12578 1989 2
12582 1989 1
12597 1989 1
12617 1989 1
12625 1989 1
12633 1989 1
12648 1989 3
12658 1989 1
12675 1989 1
12685 1989 4
12691 1989 47
12745 1989 2
12749 1989 23
12776 1989 1
12799 1989 1
12808 1989 2
12822 1989 2
12856 1989 4
12907 1989 1
12915 1989 124
12972 1989 7
12973 1989 1
12992 1989 2
13003 1989 1
13107 1989 1
13126 1989 7
13167 1989 10
13184 1989 1
13191 1989 1
13227 1989 4
13235 1989 1
13248 1989 1
13273 1989 15
13295 1989 1
13296 1989 3
13310 1989 1
13320 1989 2
13324 1989 1
13334 1989 3
13342 1989 2
13352 1989 1
13354 1989 6
13355 1989 1
13358 1989 2
13363 1989 1
13374 1989 1
13380 1989 1
13386 1989 1
13387 1989 2
13393 1989 9
13416 1989 1
13422 1989 1
13427 1989 1
13481 1989 1
13482 1989 15
13484 1989 5
13495 1989 1
13499 1989 1
13515 1989 2
13533 1989 1
13556 1989 1
13568 1989 1
13573 1989 2
13580 1989 2
13584 1989 1
13637 1989 1
13640 1989 38
13661 1989 2
13667 1989 1
13710 1989 2
13732 1989 2
13746 1989 1
13747 1989 29
13752 1989 2
13759 1989 1
13770 1989 4
13808 1989 1
13828 1989 1
13833 1989 1
13835 1989 1
13836 1989 2
13851 1989 1
13855 1989 1
13859 1989 3
13870 1989 1
13877 1989 2
13906 1989 1
13925 1989 4
13952 1989 165
14001 1989 8
14025 1989 2
14068 1989 1
14079 1989 4
14089 1989 1
14096 1989 5
14099 1989 1
14121 1989 1
14127 1989 2
14130 1989 2
14139 1989 2
14148 1989 1
14160 1989 8
14171 1989 3
14217 1989 2
14227 1989 1
14262 1989 1
14307 1989 1
14315 1989 1
14319 1989 1
14320 1989 2
14340 1989 4
14354 1989 1
14380 1989 2
14404 1989 2
14409 1989 3
14419 1989 1
14429 1989 1
14442 1989 1
14449 1989 1
14452 1989 1
14455 1989 1
14457 1989 1
14492 1989 33
14551 1989 2
14553 1989 3
14560 1989 1
14575 1989 1
14603 1989 2
14624 1989 2
14653 1989 1
14688 1989 5
14793 1989 3
14867 1989 1
14879 1989 1
14923 1989 1
14935 1989 1
14966 1989 2
14969 1989 1
14974 1989 1
14978 1989 1
14981 1989 1
14985 1989 1
14986 1989 1
15021 1989 164
15041 1989 1
15064 1989 1
15100 1989 12
15118 1989 1
15128 1989 5
15129 1989 3
15133 1989 1
15186 1989 2
15195 1989 1
15225 1989 1
15231 1989 1
15245 1989 2
1 1990 8
2 1990 3
8 1990 22
13 1990 1
29 1990 2
40 1990 1
50 1990 1
57 1990 21
70 1990 1
80 1990 1
82 1990 1
99 1990 1
113 1990 1
121 1990 8
133 1990 1
134 1990 4
135 1990 2
136 1990 10
137 1990 1
138 1990 1
156 1990 21
158 1990 1
160 1990 3
161 1990 1
163 1990 1
192 1990 1
196 1990 1
210 1990 1
219 1990 1
251 1990 1
263 1990 1
277 1990 4
288 1990 1
297 1990 4
298 1990 29
299 1990 2
315 1990 2
337 1990 3
343 1990 1
354 1990 1
363 1990 1
366 1990 1
373 1990 1
389 1990 1
424 1990 1
446 1990 1
450 1990 1
451 1990 1
458 1990 1
477 1990 1
502 1990 1
565 1990 3
584 1990 1
585 1990 2
586 1990 3
594 1990 1
605 1990 5
612 1990 1
660 1990 2
701 1990 10
702 1990 1
708 1990 1
739 1990 1
755 1990 2
757 1990 1
825 1990 1
878 1990 1
966 1990 2
987 1990 1
1011 1990 1
1017 1990 3
1019 1990 1
1031 1990 1
1033 1990 1
1035 1990 1
1046 1990 1
1051 1990 1
1056 1990 2
1099 1990 1
1100 1990 2
1170 1990 1
1174 1990 1
1196 1990 2
1205 1990 3
1225 1990 1
1243 1990 2
1244 1990 3
1251 1990 1
1292 1990 2
1297 1990 1
1301 1990 5
1335 1990 1
1356 1990 2
1371 1990 1
1373 1990 1
1377 1990 20
1378 1990 2
1441 1990 1
1489 1990 1
1515 1990 1
1524 1990 1
1556 1990 1
1557 1990 3
1584 1990 12
1618 1990 1
1643 1990 1
1645 1990 1
1706 1990 1
1720 1990 7
1738 1990 1
1793 1990 1
1819 1990 1
1832 1990 1
1867 1990 1
1876 1990 3
1925 1990 2
1934 1990 2
1946 1990 1
1970 1990 1
1975 1990 1
2012 1990 2
2025 1990 1
2030 1990 1
2052 1990 2
2060 1990 1
2141 1990 1
2180 1990 1
2204 1990 1
2206 1990 1
2209 1990 14
2216 1990 1
2221 1990 1
2231 1990 1
2281 1990 1
2288 1990 2
2366 1990 3
2391 1990 1
2463 1990 1
2521 1990 1
2547 1990 1
2548 1990 2
2592 1990 1
2612 1990 1
2663 1990 2
2683 1990 1
2687 1990 1
2702 1990 1
2707 1990 1
2729 1990 1
2737 1990 1
2769 1990 4
2770 1990 1
2804 1990 4
2827 1990 6
2839 1990 1
2845 1990 2
2849 1990 1
2851 1990 1
2893 1990 2
2910 1990 1
2932 1990 1
2944 1990 1
2987 1990 1
2997 1990 1
3099 1990 2
3144 1990 1
3194 1990 1
3196 1990 1
3226 1990 1
3244 1990 1
3259 1990 1
3272 1990 1
3300 1990 1
3302 1990 1
3320 1990 2
3329 1990 1
3331 1990 1
3336 1990 4
3359 1990 1
3418 1990 1
3454 1990 1
3479 1990 1
3518 1990 1
3527 1990 3
3567 1990 1
3572 1990 6
3573 1990 2
3577 1990 1
3594 1990 2
3628 1990 1
3636 1990 1
3686 1990 1
3711 1990 1
3712 1990 3
3726 1990 2
3782 1990 1
3785 1990 2
3812 1990 1
3819 1990 2
3820 1990 1
3833 1990 1
3834 1990 1
3840 1990 2
3845 1990 1
3847 1990 1
3861 1990 1
3871 1990 1
3881 1990 1
3892 1990 1
3899 1990 1
3907 1990 6
3937 1990 1
3940 1990 2
4008 1990 1
4012 1990 1
4064 1990 1
4066 1990 3
4067 1990 1
4097 1990 1
4117 1990 1
4143 1990 1
4162 1990 33
4179 1990 1
4183 1990 6
4190 1990 1
4207 1990 1
4235 1990 1
4262 1990 1
4302 1990 2
4315 1990 2
4343 1990 2
4366 1990 2
4414 1990 1
4448 1990 1
4462 1990 1
4476 1990 2
4512 1990 1
4537 1990 4
4575 1990 1
4689 1990 1
4733 1990 1
4735 1990 1
4803 1990 1
4806 1990 2
4835 1990 1
4859 1990 1
4868 1990 3
4875 1990 1
4907 1990 1
4930 1990 1
4983 1990 1
5012 1990 1
5020 1990 1
5050 1990 2
5060 1990 1
5073 1990 1
5082 1990 1
5112 1990 115
5151 1990 3
5203 1990 1
5286 1990 1
5299 1990 1
5311 1990 1
5343 1990 1
5370 1990 2
5401 1990 1
5454 1990 1
5474 1990 2
5523 1990 2
5527 1990 1
5540 1990 1
5541 1990 1
5543 1990 1
5561 1990 1
5628 1990 1
5648 1990 1
5655 1990 1
5686 1990 1
5695 1990 1
5723 1990 1
5756 1990 2
5762 1990 1
5765 1990 11
5807 1990 1
5811 1990 1
5836 1990 1
5854 1990 1
5860 1990 9
5878 1990 3
5905 1990 1
5910 1990 2
5911 1990 1
5929 1990 1
5933 1990 1
5986 1990 1
6017 1990 1
6071 1990 1
6073 1990 1
6086 1990 15
6091 1990 1
6124 1990 1
6130 1990 1
6155 1990 1
6182 1990 3
6188 1990 1
6194 1990 1
6195 1990 1
6213 1990 1
6222 1990 8
6267 1990 1
6273 1990 3
6368 1990 1
6379 1990 1
6381 1990 2
6401 1990 2
6415 1990 2
6429 1990 2
6432 1990 2
6503 1990 1
6537 1990 1
6547 1990 1
6554 1990 2
6580 1990 1
6623 1990 1
6628 1990 2
6638 1990 1
6640 1990 5
6651 1990 3
6659 1990 1
6667 1990 1
6672 1990 1
6716 1990 1
6738 1990 1
6807 1990 1
6829 1990 1
6834 1990 1
6841 1990 1
6851 1990 1
6865 1990 1
6872 1990 5
6891 1990 2
6908 1990 2
6981 1990 2
7008 1990 1
7027 1990 1
7053 1990 3
7087 1990 1
7098 1990 1
7105 1990 1
7107 1990 1
7127 1990 2
7141 1990 2
7151 1990 16
7160 1990 1
7166 1990 3
7168 1990 1
7216 1990 1
7228 1990 2
7241 1990 2
7257 1990 1
7286 1990 1
7288 1990 2
7389 1990 1
7396 1990 1
7398 1990 1
7419 1990 2
7428 1990 3
7435 1990 1
7447 1990 1
7543 1990 1
7545 1990 1
7546 1990 3
7634 1990 1
7684 1990 1
7685 1990 1
7776 1990 1
7777 1990 1
7805 1990 2
7845 1990 1
7860 1990 3
7880 1990 1
7886 1990 3
7930 1990 1
7937 1990 1
7938 1990 1
7974 1990 1
7977 1990 1
7988 1990 1
8029 1990 1
8034 1990 3
8066 1990 2
8086 1990 1
8092 1990 2
8097 1990 1
8128 1990 2
8141 1990 3
8142 1990 1
8148 1990 1
8175 1990 1
8197 1990 1
8198 1990 2
8200 1990 1
8203 1990 1
8236 1990 2
8312 1990 1
8322 1990 2
8346 1990 1
8381 1990 1
8425 1990 1
8430 1990 2
8441 1990 1
8462 1990 2
8473 1990 1
8492 1990 1
8640 1990 1
8701 1990 1
8711 1990 2
8733 1990 1
8761 1990 34
8770 1990 1
8805 1990 1
8815 1990 1
8838 1990 1
8872 1990 1
8885 1990 5
8890 1990 1
8891 1990 2
8892 1990 1
8899 1990 1
8939 1990 1
8966 1990 1
8995 1990 2
9014 1990 1
9033 1990 3
9062 1990 1
9089 1990 1
9098 1990 1
9101 1990 3
9318 1990 24
9333 1990 3
9340 1990 2
9341 1990 3
9355 1990 1
9365 1990 1
9368 1990 1
9369 1990 11
9388 1990 1
9412 1990 1
9428 1990 1
9474 1990 1
9494 1990 1
9512 1990 1
9578 1990 2
9585 1990 1
9589 1990 1
9603 1990 1
9611 1990 1
9648 1990 1
9688 1990 1
9699 1990 1
9732 1990 1
9761 1990 2
9764 1990 1
9765 1990 1
9767 1990 1
9799 1990 1
9800 1990 1
9808 1990 1
9826 1990 3
9829 1990 2
9858 1990 4
9901 1990 1
9928 1990 1
9930 1990 1
9935 1990 1
9970 1990 2
9981 1990 1
9988 1990 3
10007 1990 2
10010 1990 5
10093 1990 4
10146 1990 3
10169 1990 1
10184 1990 2
10196 1990 1
10204 1990 1
10207 1990 3
10211 1990 1
10227 1990 84
10273 1990 1
10291 1990 2
10318 1990 1
10351 1990 4
10380 1990 1
10394 1990 5
10395 1990 1
10418 1990 7
10427 1990 1
10447 1990 1
10451 1990 1
10453 1990 1
10458 1990 1
10505 1990 2
10533 1990 4
10583 1990 1
10648 1990 5
10666 1990 2
10769 1990 1
10886 1990 1
10911 1990 5
10920 1990 3
10931 1990 1
10942 1990 4
10966 1990 2
10972 1990 1
11038 1990 1
11039 1990 2
11069 1990 1
11126 1990 1
11136 1990 1
11137 1990 2
11143 1990 1
11144 1990 1
11151 1990 1
11165 1990 1
11223 1990 1
11245 1990 1
11315 1990 1
11345 1990 1
11393 1990 1
11397 1990 3
11415 1990 1
11452 1990 1
11460 1990 1
11473 1990 2
11476 1990 1
11482 1990 1
11510 1990 1
11514 1990 1
11609 1990 1
11616 1990 2
11653 1990 2
11664 1990 1
11666 1990 1
11674 1990 1
11682 1990 2
11685 1990 3
11735 1990 1
11746 1990 3
11799 1990 1
11839 1990 2
11883 1990 1
11891 1990 1
11925 1990 2
11953 1990 1
11995 1990 1
12031 1990 1
12043 1990 1
12084 1990 1
12114 1990 1
12135 1990 1
12155 1990 1
12159 1990 4
12166 1990 2
12173 1990 1
12218 1990 1
12229 1990 1
12244 1990 3
12275 1990 1
12332 1990 1
12343 1990 2
12349 1990 5
12352 1990 1
12381 1990 12
12382 1990 2
12383 1990 19
12395 1990 6
12401 1990 2
12414 1990 1
12445 1990 1
12450 1990 3
12454 1990 2
12468 1990 10
12499 1990 1
12505 1990 1
12525 1990 18
12597 1990 2
12645 1990 2
12648 1990 1
12675 1990 2
12676 1990 1
12685 1990 4
12691 1990 38
12726 1990 1
12729 1990 1
12745 1990 4
12749 1990 9
12785 1990 1
12800 1990 1
12822 1990 1
12856 1990 4
12907 1990 1
12910 1990 1
12911 1990 1
12915 1990 25
12972 1990 4
12992 1990 1
13003 1990 1
13013 1990 1
13044 1990 1
13076 1990 1
13078 1990 3
13096 1990 1
13167 1990 4
13184 1990 1
13191 1990 3
13227 1990 1
13248 1990 1
13273 1990 11
13296 1990 1
13354 1990 4
13358 1990 1
13386 1990 1
13393 1990 12
13416 1990 1
13482 1990 5
13484 1990 1
13580 1990 1
13584 1990 1
13639 1990 1
13640 1990 16
13650 1990 3
13667 1990 1
13681 1990 2
13732 1990 4
13747 1990 15
13752 1990 1
13759 1990 1
13770 1990 2
13803 1990 1
13812 1990 1
13828 1990 1
13833 1990 1
13835 1990 2
13836 1990 1
13841 1990 1
13842 1990 1
13868 1990 1
13877 1990 5
13906 1990 1
13916 1990 1
13925 1990 1
13940 1990 1
13952 1990 37
13961 1990 1
14001 1990 14
14003 1990 1
14006 1990 1
14025 1990 3
14079 1990 3
14127 1990 1
14139 1990 1
14160 1990 1
14171 1990 7
14172 1990 1
14244 1990 1
14277 1990 2
14303 1990 1
14307 1990 2
14320 1990 1
14322 1990 1
14354 1990 1
14380 1990 3
14387 1990 3
14404 1990 2
14409 1990 1
14417 1990 1
14455 1990 1
14482 1990 3
14485 1990 1
14490 1990 1
14492 1990 24
14532 1990 1
14569 1990 2
14575 1990 2
14603 1990 1
14653 1990 1
14663 1990 2
14756 1990 2
14830 1990 1
14867 1990 1
14870 1990 1
14878 1990 1
14879 1990 1
14885 1990 1
14966 1990 1
14974 1990 1
14981 1990 2
14986 1990 1
15008 1990 2
15021 1990 13
15052 1990 1
15090 1990 1
15100 1990 13
15120 1990 1
15128 1990 1
15186 1990 2
15195 1990 1
1 1991 9
2 1991 3
13 1991 1
39 1991 1
57 1991 44
82 1991 5
101 1991 1
109 1991 1
121 1991 21
134 1991 7
135 1991 9
136 1991 31
137 1991 6
138 1991 2
153 1991 1
158 1991 4
160 1991 8
163 1991 1
165 1991 2
168 1991 1
193 1991 1
205 1991 2
288 1991 4
289 1991 1
297 1991 3
298 1991 57
299 1991 15
315 1991 1
337 1991 2
340 1991 1
341 1991 1
346 1991 1
369 1991 1
373 1991 2
397 1991 1
417 1991 2
436 1991 1
437 1991 2
438 1991 1
450 1991 1
451 1991 1
477 1991 1
558 1991 1
579 1991 1
589 1991 1
594 1991 1
605 1991 3
612 1991 2
630 1991 1
660 1991 1
671 1991 1
701 1991 5
752 1991 1
777 1991 1
825 1991 1
846 1991 1
862 1991 1
880 1991 1
883 1991 1
895 1991 1
905 1991 2
920 1991 3
963 1991 1
965 1991 1
987 1991 1
1001 1991 1
1013 1991 1
1031 1991 4
1033 1991 1
1038 1991 1
1051 1991 1
1116 1991 1
1227 1991 1
1301 1991 3
1377 1991 2
1441 1991 2
1474 1991 1
1537 1991 2
1538 1991 1
1556 1991 1
1557 1991 11
1635 1991 1
1641 1991 1
1644 1991 1
1705 1991 2
1720 1991 2
1734 1991 3
1801 1991 3
1829 1991 1
1876 1991 5
1911 1991 1
1921 1991 1
1925 1991 2
1956 1991 2
1972 1991 4
1975 1991 1
1992 1991 1
2060 1991 6
2194 1991 3
2209 1991 4
2216 1991 1
2221 1991 1
2247 1991 1
2254 1991 1
2281 1991 1
2283 1991 1
2366 1991 1
2403 1991 4
2509 1991 1
2513 1991 1
2522 1991 3
2549 1991 1
2612 1991 1
2615 1991 1
2623 1991 1
2683 1991 4
2741 1991 1
2762 1991 1
2808 1991 3
2827 1991 1
2893 1991 1
2928 1991 1
2944 1991 1
2952 1991 1
2983 1991 1
2992 1991 1
2994 1991 1
3000 1991 2
3007 1991 3
3085 1991 1
3096 1991 1
3109 1991 1
3144 1991 1
3196 1991 2
3211 1991 1
3272 1991 2
3274 1991 1
3307 1991 1
3315 1991 1
3320 1991 1
3336 1991 3
3374 1991 2
3411 1991 1
3527 1991 1
3577 1991 1
3631 1991 1
3686 1991 1
3712 1991 5
3726 1991 2
3743 1991 1
3782 1991 1
3809 1991 2
3812 1991 1
3814 1991 1
3820 1991 1
3874 1991 1
3907 1991 6
3914 1991 2
3921 1991 1
3985 1991 1
4031 1991 1
4049 1991 1
4050 1991 4
4064 1991 2
4097 1991 1
4122 1991 1
4162 1991 2
4190 1991 3
4205 1991 1
4207 1991 2
4246 1991 2
4271 1991 1
4298 1991 1
4302 1991 2
4315 1991 1
4343 1991 2
4356 1991 3
4402 1991 2
4480 1991 1
4514 1991 2
4561 1991 1
4678 1991 1
4803 1991 1
4816 1991 1
4817 1991 1
4867 1991 1
4868 1991 2
4875 1991 2
4891 1991 1
4898 1991 1
4902 1991 2
4926 1991 1
4979 1991 1
4983 1991 1
5059 1991 1
5112 1991 62
5124 1991 1
5151 1991 1
5174 1991 1
5203 1991 3
5214 1991 2
5221 1991 1
5299 1991 2
5311 1991 3
5332 1991 1
5344 1991 1
5365 1991 1
5404 1991 3
5468 1991 1
5474 1991 2
5476 1991 1
5540 1991 3
5541 1991 2
5594 1991 1
5603 1991 1
5642 1991 1
5655 1991 2
5750 1991 1
5756 1991 1
5765 1991 3
5821 1991 1
5836 1991 1
5840 1991 1
5860 1991 1
5987 1991 1
6002 1991 1
6032 1991 1
6058 1991 1
6080 1991 1
6086 1991 7
6091 1991 1
6123 1991 1
6124 1991 1
6130 1991 1
6182 1991 1
6256 1991 1
6273 1991 2
6277 1991 1
6305 1991 1
6354 1991 1
6448 1991 1
6465 1991 1
6512 1991 1
6564 1991 1
6566 1991 3
6640 1991 2
6672 1991 1
6711 1991 1
6736 1991 2
6742 1991 1
6814 1991 1
6842 1991 1
6849 1991 1
6908 1991 1
6970 1991 1
6972 1991 1
6998 1991 1
7008 1991 1
7053 1991 8
7054 1991 4
7060 1991 7
7113 1991 1
7123 1991 1
7216 1991 1
7229 1991 2
7233 1991 1
7286 1991 1
7292 1991 2
7304 1991 1
7327 1991 2
7358 1991 1
7389 1991 1
7409 1991 1
7447 1991 1
7505 1991 1
7551 1991 2
7577 1991 1
7605 1991 1
7634 1991 2
7649 1991 1
7680 1991 1
7685 1991 3
7691 1991 1
7723 1991 1
7776 1991 2
7803 1991 1
7874 1991 1
7886 1991 6
7925 1991 1
7936 1991 1
7938 1991 2
7955 1991 1
7960 1991 2
7983 1991 1
7991 1991 1
8017 1991 2
8024 1991 1
8028 1991 1
8031 1991 2
8034 1991 1
8066 1991 1
8086 1991 1
8128 1991 3
8159 1991 2
8197 1991 1
8201 1991 1
8222 1991 1
8236 1991 1
8285 1991 1
8318 1991 1
8322 1991 4
8416 1991 1
8424 1991 1
8498 1991 1
8516 1991 1
8542 1991 1
8557 1991 1
8565 1991 1
8594 1991 1
8614 1991 2
8640 1991 1
8671 1991 1
8693 1991 1
8697 1991 1
8706 1991 1
8733 1991 1
8761 1991 320
8770 1991 2
8795 1991 1
8805 1991 1
8823 1991 1
8851 1991 1
8859 1991 1
8872 1991 1
8884 1991 1
8885 1991 4
8888 1991 1
8890 1991 1
8891 1991 2
8892 1991 1
8924 1991 2
8939 1991 1
8966 1991 1
8982 1991 1
9017 1991 1
9038 1991 1
9101 1991 1
9122 1991 1
9183 1991 1
9214 1991 1
9295 1991 1
9318 1991 3
9346 1991 1
9351 1991 1
9369 1991 21
9399 1991 1
9494 1991 3
9512 1991 1
9522 1991 1
9571 1991 1
9576 1991 2
9578 1991 1
9585 1991 2
9602 1991 1
9603 1991 1
9610 1991 1
9667 1991 1
9723 1991 1
9724 1991 1
9760 1991 1
9799 1991 1
9803 1991 1
9809 1991 1
9829 1991 1
9872 1991 1
9881 1991 1
9959 1991 1
9970 1991 5
9977 1991 1
10001 1991 1
10010 1991 2
10022 1991 1
10048 1991 1
10066 1991 2
10080 1991 1
10081 1991 3
10114 1991 1
10196 1991 2
10206 1991 2
10227 1991 9
10246 1991 1
10278 1991 1
10291 1991 3
10351 1991 4
10435 1991 2
10471 1991 1
10533 1991 3
10583 1991 1
10587 1991 1
10588 1991 1
10632 1991 3
10647 1991 1
10648 1991 24
10666 1991 1
10764 1991 3
10769 1991 1
10788 1991 1
10825 1991 1
10911 1991 1
10966 1991 1
10997 1991 1
11137 1991 1
11209 1991 1
11243 1991 1
11344 1991 1
11367 1991 1
11386 1991 3
11393 1991 3
11394 1991 1
11476 1991 1
11493 1991 1
11498 1991 1
11567 1991 1
11585 1991 1
11612 1991 1
11621 1991 1
11676 1991 1
11677 1991 1
11685 1991 2
11686 1991 1
11746 1991 1
11763 1991 1
11827 1991 1
11855 1991 1
11857 1991 1
11879 1991 1
11949 1991 1
11952 1991 2
11993 1991 1
12003 1991 1
12022 1991 1
12041 1991 1
12055 1991 1
12093 1991 1
12155 1991 2
12159 1991 2
12166 1991 1
12173 1991 1
12202 1991 1
12215 1991 1
12218 1991 1
12244 1991 1
12332 1991 1
12346 1991 1
12370 1991 1
12381 1991 20
12382 1991 1
12383 1991 46
12395 1991 2
12401 1991 2
12453 1991 3
12454 1991 1
12468 1991 5
12499 1991 1
12502 1991 2
12518 1991 1
12525 1991 17
12591 1991 2
12625 1991 1
12645 1991 4
12648 1991 2
12685 1991 2
12691 1991 164
12729 1991 1
12745 1991 2
12749 1991 28
12779 1991 1
12814 1991 1
12822 1991 2
12856 1991 2
12915 1991 28
12972 1991 8
12973 1991 3
12992 1991 5
12997 1991 3
13013 1991 6
13044 1991 1
13063 1991 1
13078 1991 3
13167 1991 3
13185 1991 1
13191 1991 2
13227 1991 1
13229 1991 1
13241 1991 2
13273 1991 29
13308 1991 1
13354 1991 13
13355 1991 1
13358 1991 2
13359 1991 1
13393 1991 22
13407 1991 1
13427 1991 1
13450 1991 1
13452 1991 1
13482 1991 1
13484 1991 6
13513 1991 3
13573 1991 2
13580 1991 1
13584 1991 1
13640 1991 50
13651 1991 2
13661 1991 3
13667 1991 2
13719 1991 1
13725 1991 1
13732 1991 1
13747 1991 63
13752 1991 1
13759 1991 1
13833 1991 2
13835 1991 14
13836 1991 3
13855 1991 3
13859 1991 1
13877 1991 8
13925 1991 1
13952 1991 28
14001 1991 3
14006 1991 1
14025 1991 2
14045 1991 1
14079 1991 1
14087 1991 1
14127 1991 1
14130 1991 2
14139 1991 3
14171 1991 3
14227 1991 1
14244 1991 1
14277 1991 4
14307 1991 2
14315 1991 1
14319 1991 1
14340 1991 1
14372 1991 3
14380 1991 4
14404 1991 1
14409 1991 1
14429 1991 2
14448 1991 1
14492 1991 122
14514 1991 1
14543 1991 1
14553 1991 1
14575 1991 4
14624 1991 1
14805 1991 1
14879 1991 2
14885 1991 1
14960 1991 1
14966 1991 5
15008 1991 1
15021 1991 4
15041 1991 1
15044 1991 1
15051 1991 1
15064 1991 1
15065 1991 1
15100 1991 7
15126 1991 1
15159 1991 4
15192 1991 2
15195 1991 3
15245 1991 4
15265 1991 1
1 1992 13
2 1992 8
10 1992 1
30 1992 1
57 1992 56
62 1992 1
85 1992 1
92 1992 1
109 1992 1
121 1992 24
134 1992 13
135 1992 10
136 1992 27
137 1992 9
138 1992 6
148 1992 1
157 1992 5
158 1992 4
160 1992 6
161 1992 3
162 1992 3
163 1992 5
165 1992 4
190 1992 1
193 1992 1
234 1992 1
282 1992 1
288 1992 2
289 1992 2
297 1992 3
298 1992 81
299 1992 17
337 1992 1
340 1992 1
341 1992 1
351 1992 1
354 1992 6
364 1992 1
393 1992 1
397 1992 1
562 1992 1
564 1992 1
579 1992 2
605 1992 1
612 1992 1
622 1992 1
701 1992 4
736 1992 1
776 1992 4
777 1992 2
905 1992 2
920 1992 2
933 1992 1
962 1992 1
966 1992 1
1031 1992 3
1195 1992 1
1301 1992 1
1335 1992 3
1441 1992 3
1519 1992 1
1537 1992 1
1556 1992 5
1557 1992 7
1584 1992 1
1624 1992 1
1695 1992 1
1705 1992 1
1720 1992 4
1747 1992 1
1822 1992 1
1860 1992 2
1876 1992 7
1921 1992 1
1925 1992 1
1931 1992 1
1956 1992 2
1975 1992 2
2060 1992 2
2206 1992 1
2209 1992 2
2293 1992 1
2366 1992 2
2403 1992 2
2594 1992 1
2600 1992 1
2657 1992 1
2671 1992 3
2748 1992 1
2769 1992 1
2786 1992 2
2893 1992 1
2905 1992 1
3000 1992 1
3007 1992 2
3085 1992 1
3181 1992 1
3217 1992 1
3274 1992 2
3280 1992 1
3314 1992 1
3493 1992 1
3516 1992 1
3544 1992 1
3576 1992 1
3653 1992 1
3710 1992 1
3743 1992 1
3809 1992 1
3812 1992 1
3847 1992 1
3913 1992 1
3922 1992 1
3979 1992 1
4064 1992 2
4134 1992 1
4240 1992 1
4298 1992 1
4302 1992 3
4366 1992 1
4664 1992 1
4813 1992 2
4835 1992 1
4891 1992 3
4902 1992 2
4969 1992 1
5016 1992 1
5112 1992 18
5253 1992 1
5311 1992 2
5370 1992 1
5387 1992 1
5404 1992 2
5529 1992 1
5642 1992 1
5655 1992 3
5673 1992 1
5756 1992 5
6014 1992 1
6022 1992 1
6076 1992 1
6086 1992 2
6115 1992 1
6182 1992 4
6195 1992 1
6280 1992 1
6310 1992 1
6329 1992 1
6342 1992 1
6354 1992 1
6467 1992 1
6511 1992 1
6538 1992 1
6566 1992 1
6620 1992 1
6638 1992 1
6733 1992 1
6736 1992 2
6849 1992 1
6903 1992 1
7053 1992 5
7054 1992 1
7060 1992 8
7120 1992 1
7186 1992 1
7229 1992 2
7257 1992 1
7310 1992 1
7422 1992 2
7440 1992 1
7551 1992 2
7649 1992 1
7658 1992 1
7660 1992 1
7723 1992 1
7783 1992 2
7880 1992 1
7886 1992 2
7950 1992 1
8010 1992 1
8028 1992 1
8086 1992 1
8101 1992 1
8117 1992 1
8184 1992 1
8236 1992 2
8256 1992 1
8322 1992 1
8344 1992 1
8441 1992 1
8512 1992 1
8580 1992 1
8614 1992 1
8622 1992 1
8678 1992 1
8693 1992 2
8761 1992 207
8768 1992 1
8770 1992 1
8795 1992 1
8807 1992 1
8815 1992 1
8872 1992 2
8875 1992 1
8876 1992 1
8885 1992 1
8891 1992 2
8966 1992 3
9030 1992 1
9033 1992 4
9182 1992 2
9321 1992 1
9333 1992 1
9353 1992 2
9369 1992 18
9447 1992 1
9502 1992 1
9571 1992 4
9576 1992 1
9631 1992 1
9713 1992 1
9757 1992 1
9777 1992 1
9826 1992 1
9839 1992 1
9962 1992 1
9969 1992 1
9970 1992 7
10001 1992 1
10007 1992 1
10066 1992 3
10150 1992 2
10169 1992 1
10196 1992 1
10206 1992 1
10227 1992 1
10278 1992 1
10291 1992 5
10315 1992 1
10351 1992 15
10396 1992 1
10449 1992 2
10519 1992 1
10546 1992 1
10572 1992 1
10582 1992 1
10586 1992 1
10596 1992 1
10648 1992 25
10738 1992 1
10859 1992 1
10933 1992 1
11011 1992 1
11209 1992 1
11245 1992 1
11323 1992 1
11393 1992 1
11531 1992 1
11575 1992 1
11674 1992 6
11676 1992 1
11810 1992 1
11907 1992 1
11995 1992 1
12044 1992 1
12047 1992 1
12059 1992 1
12091 1992 1
12170 1992 1
12244 1992 1
12267 1992 1
12315 1992 1
12349 1992 1
12381 1992 22
12382 1992 1
12383 1992 51
12450 1992 1
12454 1992 8
12499 1992 1
12525 1992 25
12569 1992 1
12591 1992 1
12645 1992 4
12648 1992 2
12658 1992 1
12685 1992 6
12691 1992 125
12749 1992 35
12776 1992 1
12799 1992 2
12822 1992 5
12856 1992 2
12883 1992 2
12898 1992 1
12915 1992 6
12972 1992 7
12973 1992 1
12992 1992 6
13010 1992 1
13013 1992 8
13044 1992 1
13078 1992 1
13204 1992 2
13241 1992 1
13273 1992 48
13354 1992 8
13355 1992 1
13358 1992 1
13393 1992 24
13416 1992 1
13484 1992 12
13513 1992 5
13537 1992 1
13568 1992 1
13577 1992 2
13580 1992 1
13640 1992 74
13661 1992 6
13707 1992 1
13747 1992 83
13828 1992 1
13835 1992 9
13836 1992 3
13855 1992 1
13877 1992 12
13886 1992 1
13952 1992 4
13993 1992 2
14025 1992 3
14033 1992 1
14045 1992 2
14079 1992 2
14127 1992 1
14130 1992 1
14139 1992 2
14153 1992 1
14160 1992 1
14277 1992 4
14288 1992 1
14315 1992 1
14320 1992 1
14340 1992 2
14341 1992 1
14354 1992 1
14380 1992 4
14409 1992 1
14419 1992 1
14458 1992 2
14492 1992 121
14545 1992 1
14551 1992 1
14575 1992 2
14599 1992 2
14870 1992 3
14878 1992 1
14960 1992 1
14966 1992 4
14978 1992 6
15041 1992 2
15118 1992 1
15159 1992 4
15195 1992 3
15245 1992 2
1 1993 3
2 1993 1
9 1993 1
10 1993 1
13 1993 1
57 1993 7
70 1993 1
82 1993 4
121 1993 5
133 1993 1
134 1993 2
135 1993 7
136 1993 9
137 1993 4
153 1993 2
160 1993 1
161 1993 1
162 1993 1
163 1993 2
165 1993 1
205 1993 1
206 1993 1
243 1993 1
263 1993 1
277 1993 2
285 1993 1
288 1993 2
297 1993 3
298 1993 27
299 1993 12
346 1993 1
354 1993 2
356 1993 1
441 1993 1
483 1993 1
497 1993 1
586 1993 1
612 1993 1
641 1993 1
701 1993 5
735 1993 1
862 1993 1
868 1993 2
887 1993 1
920 1993 1
1017 1993 1
1031 1993 1
1033 1993 3
1301 1993 1
1377 1993 2
1441 1993 2
1511 1993 1
1540 1993 1
1556 1993 2
1557 1993 8
1612 1993 1
1695 1993 1
1705 1993 1
1720 1993 4
1860 1993 1
1985 1993 1
2209 1993 6
2221 1993 2
2228 1993 1
2238 1993 1
2247 1993 1
2359 1993 1
2366 1993 4
2387 1993 2
2403 1993 1
2534 1993 1
2599 1993 1
2612 1993 1
2686 1993 1
2693 1993 1
2737 1993 1
2741 1993 1
2770 1993 1
2808 1993 2
2830 1993 1
2893 1993 1
2949 1993 1
2968 1993 1
3007 1993 1
3029 1993 1
3196 1993 1
3383 1993 1
3470 1993 1
3493 1993 1
3519 1993 1
3577 1993 1
3597 1993 1
3654 1993 1
3712 1993 1
3743 1993 1
3820 1993 3
3834 1993 3
3865 1993 1
3907 1993 1
3949 1993 1
4015 1993 1
4021 1993 1
4050 1993 1
4064 1993 1
4066 1993 1
4068 1993 1
4207 1993 2
4239 1993 1
4512 1993 1
4537 1993 1
4588 1993 1
4682 1993 1
4726 1993 1
4732 1993 1
4766 1993 1
4891 1993 2
4893 1993 1
5049 1993 1
5112 1993 41
5149 1993 1
5349 1993 1
5386 1993 1
5427 1993 1
5454 1993 1
5551 1993 1
5556 1993 1
5577 1993 1
5765 1993 2
5905 1993 1
5948 1993 1
6086 1993 2
6115 1993 1
6124 1993 1
6130 1993 1
6148 1993 1
6195 1993 1
6218 1993 1
6236 1993 2
6256 1993 1
6295 1993 1
6399 1993 1
6513 1993 1
6554 1993 2
6640 1993 1
6667 1993 1
6672 1993 1
6834 1993 1
6868 1993 1
7060 1993 2
7229 1993 1
7256 1993 1
7440 1993 1
7458 1993 1
7703 1993 1
7880 1993 1
7881 1993 1
7886 1993 7
7936 1993 1
7947 1993 1
8028 1993 1
8031 1993 1
8034 1993 4
8159 1993 1
8161 1993 1
8255 1993 1
8322 1993 3
8346 1993 1
8512 1993 1
8530 1993 1
8565 1993 1
8616 1993 1
8640 1993 1
8710 1993 1
8761 1993 40
8770 1993 1
8799 1993 1
8851 1993 1
8885 1993 2
8887 1993 1
8888 1993 1
8890 1993 1
8913 1993 1
8966 1993 1
9015 1993 1
9033 1993 2
9105 1993 1
9121 1993 1
9122 1993 1
9146 1993 1
9172 1993 1
9314 1993 1
9318 1993 2
9346 1993 1
9356 1993 1
9369 1993 3
9412 1993 1
9428 1993 1
9431 1993 1
9449 1993 1
9499 1993 1
9571 1993 1
9578 1993 1
9580 1993 1
9602 1993 1
9657 1993 1
9699 1993 1
9765 1993 1
9846 1993 1
9935 1993 1
9970 1993 2
10001 1993 1
10010 1993 1
10077 1993 1
10093 1993 1
10146 1993 1
10195 1993 1
10227 1993 10
10305 1993 1
10349 1993 1
10351 1993 2
10380 1993 1
10418 1993 2
10449 1993 2
10454 1993 1
10575 1993 1
10632 1993 1
10648 1993 8
10768 1993 1
10911 1993 1
10942 1993 2
11011 1993 1
11098 1993 1
11131 1993 1
11312 1993 1
11345 1993 1
11397 1993 2
11452 1993 1
11557 1993 1
11674 1993 1
11682 1993 2
11685 1993 2
11799 1993 1
11827 1993 1
11975 1993 1
11991 1993 1
12073 1993 1
12089 1993 1
12159 1993 1
12244 1993 2
12267 1993 1
12292 1993 1
12349 1993 1
12376 1993 1
12381 1993 3
12383 1993 13
12395 1993 1
12454 1993 2
12468 1993 2
12525 1993 7
12675 1993 1
12691 1993 22
12726 1993 1
12749 1993 19
12799 1993 1
12915 1993 17
12972 1993 5
12973 1993 1
12992 1993 2
13044 1993 1
13184 1993 1
13233 1993 1
13241 1993 2
13273 1993 11
13354 1993 5
13386 1993 1
13393 1993 6
13422 1993 1
13484 1993 2
13640 1993 8
13661 1993 1
13667 1993 1
13710 1993 1
13719 1993 2
13732 1993 2
13746 1993 1
13747 1993 17
13752 1993 1
13833 1993 2
13835 1993 3
13836 1993 1
13846 1993 1
13868 1993 1
13877 1993 4
13952 1993 14
14001 1993 1
14025 1993 6
14087 1993 1
14135 1993 1
14139 1993 1
14160 1993 1
14171 1993 2
14227 1993 1
14340 1993 1
14380 1993 2
14404 1993 1
14409 1993 1
14482 1993 2
14492 1993 29
14569 1993 1
14575 1993 1
14603 1993 1
14674 1993 1
14879 1993 2
14966 1993 2
14974 1993 1
14978 1993 1
15021 1993 5
15100 1993 6
15153 1993 1
15154 1993 1
15195 1993 1
1 1994 20
2 1994 8
9 1994 2
19 1994 1
40 1994 3
57 1994 59
62 1994 1
70 1994 7
82 1994 3
85 1994 3
93 1994 1
95 1994 1
101 1994 2
121 1994 14
134 1994 6
135 1994 8
136 1994 21
137 1994 5
148 1994 1
153 1994 2
157 1994 5
158 1994 1
160 1994 1
161 1994 1
163 1994 4
164 1994 1
180 1994 1
219 1994 2
249 1994 1
263 1994 2
277 1994 1
288 1994 4
289 1994 2
290 1994 2
297 1994 6
298 1994 72
299 1994 19
337 1994 4
341 1994 1
345 1994 1
349 1994 1
354 1994 1
381 1994 1
389 1994 1
393 1994 1
397 1994 1
399 1994 3
417 1994 2
430 1994 1
436 1994 2
437 1994 1
441 1994 1
477 1994 4
489 1994 1
507 1994 1
564 1994 2
579 1994 1
586 1994 1
589 1994 2
594 1994 2
605 1994 2
612 1994 5
613 1994 2
650 1994 1
656 1994 1
660 1994 1
673 1994 1
701 1994 9
731 1994 1
736 1994 1
776 1994 1
777 1994 2
825 1994 1
861 1994 1
869 1994 1
880 1994 1
905 1994 1
920 1994 1
966 1994 1
1004 1994 1
1015 1994 1
1019 1994 2
1021 1994 1
1031 1994 7
1033 1994 1
1051 1994 1
1099 1994 1
1109 1994 1
1116 1994 1
1117 1994 1
1195 1994 1
1196 1994 1
1220 1994 1
1222 1994 1
1244 1994 4
1301 1994 1
1335 1994 1
1349 1994 2
1377 1994 8
1378 1994 1
1395 1994 1
1416 1994 1
1441 1994 5
1444 1994 1
1486 1994 1
1516 1994 2
1519 1994 1
1540 1994 3
1557 1994 14
1624 1994 1
1670 1994 1
1705 1994 1
1710 1994 1
1720 1994 4
1734 1994 1
1784 1994 1
1802 1994 1
1829 1994 1
1835 1994 1
1860 1994 2
1876 1994 18
1920 1994 1
1921 1994 2
1925 1994 6
1934 1994 1
1956 1994 4
1970 1994 6
1972 1994 3
1974 1994 2
1975 1994 2
2002 1994 1
2023 1994 1
2025 1994 1
2034 1994 1
2052 1994 1
2055 1994 1
2060 1994 3
2103 1994 1
2140 1994 1
2175 1994 1
2180 1994 4
2191 1994 2
2194 1994 2
2195 1994 1
2204 1994 1
2206 1994 1
2209 1994 1
2219 1994 1
2238 1994 1
2247 1994 1
2248 1994 1
2251 1994 1
2282 1994 1
2293 1994 1
2301 1994 1
2305 1994 1
2364 1994 1
2366 1994 4
2387 1994 1
2403 1994 2
2509 1994 3
2511 1994 1
2521 1994 1
2522 1994 3
2542 1994 1
2548 1994 2
2580 1994 1
2592 1994 3
2594 1994 3
2599 1994 1
2613 1994 1
2618 1994 1
2624 1994 1
2651 1994 1
2671 1994 1
2673 1994 1
2683 1994 1
2684 1994 2
2686 1994 2
2707 1994 1
2741 1994 1
2752 1994 1
2764 1994 1
2769 1994 3
2776 1994 1
2827 1994 2
2842 1994 3
2845 1994 2
2855 1994 2
2893 1994 2
2983 1994 1
3000 1994 4
3007 1994 6
3085 1994 1
3095 1994 1
3097 1994 1
3196 1994 1
3203 1994 4
3206 1994 1
3217 1994 1
3246 1994 1
3272 1994 2
3274 1994 1
3286 1994 1
3302 1994 3
3304 1994 1
3323 1994 1
3331 1994 1
3336 1994 2
3338 1994 1
3353 1994 1
3374 1994 1
3437 1994 1
3451 1994 1
3454 1994 1
3470 1994 1
3493 1994 1
3505 1994 1
3518 1994 1
3535 1994 3
3544 1994 1
3573 1994 1
3576 1994 2
3577 1994 2
3594 1994 1
3599 1994 2
3619 1994 1
3636 1994 1
3666 1994 1
3726 1994 3
3743 1994 2
3759 1994 1
3760 1994 2
3799 1994 1
3809 1994 2
3812 1994 1
3819 1994 2
3820 1994 9
3840 1994 1
3845 1994 1
3882 1994 1
3892 1994 1
3899 1994 1
3907 1994 5
3911 1994 1
3912 1994 1
3913 1994 1
3921 1994 3
3939 1994 1
3992 1994 1
4015 1994 1
4050 1994 6
4064 1994 1
4066 1994 6
4067 1994 2
4086 1994 1
4118 1994 1
4137 1994 1
4151 1994 1
4162 1994 1
4179 1994 1
4190 1994 1
4197 1994 3
4205 1994 2
4218 1994 1
4298 1994 1
4300 1994 1
4302 1994 2
4315 1994 4
4319 1994 1
4343 1994 3
4356 1994 2
4364 1994 1
4366 1994 2
4396 1994 1
4402 1994 2
4409 1994 1
4420 1994 1
4448 1994 2
4464 1994 1
4533 1994 1
4537 1994 5
4575 1994 1
4625 1994 1
4678 1994 3
4682 1994 1
4685 1994 1
4719 1994 1
4726 1994 1
4729 1994 1
4732 1994 2
4746 1994 1
4752 1994 1
4760 1994 1
4766 1994 2
4773 1994 1
4798 1994 1
4803 1994 1
4816 1994 1
4868 1994 5
4880 1994 3
4891 1994 1
4898 1994 2
4902 1994 2
4944 1994 1
4953 1994 1
4977 1994 2
5017 1994 2
5027 1994 4
5106 1994 1
5112 1994 156
5142 1994 1
5149 1994 1
5151 1994 1
5152 1994 1
5163 1994 1
5226 1994 1
5252 1994 1
5253 1994 1
5299 1994 1
5304 1994 1
5311 1994 3
5332 1994 4
5336 1994 2
5361 1994 1
5367 1994 2
5370 1994 1
5378 1994 1
5387 1994 1
5390 1994 1
5427 1994 1
5439 1994 2
5468 1994 1
5532 1994 1
5540 1994 2
5547 1994 1
5551 1994 1
5561 1994 2
5611 1994 1
5619 1994 1
5638 1994 1
5655 1994 3
5686 1994 1
5713 1994 1
5756 1994 1
5764 1994 1
5765 1994 2
5778 1994 2
5801 1994 1
5806 1994 1
5807 1994 1
5808 1994 1
5818 1994 1
5821 1994 1
5850 1994 1
5878 1994 1
5897 1994 1
5933 1994 1
5936 1994 1
5976 1994 1
5982 1994 1
6000 1994 5
6017 1994 1
6019 1994 1
6022 1994 1
6032 1994 1
6084 1994 1
6086 1994 4
6091 1994 1
6107 1994 1
6115 1994 1
6124 1994 4
6130 1994 1
6182 1994 6
6195 1994 2
6232 1994 1
6248 1994 1
6249 1994 1
6252 1994 1
6267 1994 2
6277 1994 1
6297 1994 1
6329 1994 2
6330 1994 1
6354 1994 4
6394 1994 1
6395 1994 1
6406 1994 1
6418 1994 1
6423 1994 1
6432 1994 1
6449 1994 1
6465 1994 2
6547 1994 1
6589 1994 1
6631 1994 1
6640 1994 2
6665 1994 1
6672 1994 1
6733 1994 1
6814 1994 2
6837 1994 1
6849 1994 1
6872 1994 1
6883 1994 1
6884 1994 1
6908 1994 2
6916 1994 1
6936 1994 1
6940 1994 1
6950 1994 1
6951 1994 1
6972 1994 1
6981 1994 1
6990 1994 1
7042 1994 1
7053 1994 5
7054 1994 5
7060 1994 1
7087 1994 3
7098 1994 1
7119 1994 1
7140 1994 1
7206 1994 1
7228 1994 2
7229 1994 1
7250 1994 1
7257 1994 2
7329 1994 1
7337 1994 2
7349 1994 1
7350 1994 1
7358 1994 1
7409 1994 3
7419 1994 2
7421 1994 1
7422 1994 2
7435 1994 1
7440 1994 3
7447 1994 2
7449 1994 1
7476 1994 1
7515 1994 1
7549 1994 1
7551 1994 2
7557 1994 1
7570 1994 2
7621 1994 1
7634 1994 4
7649 1994 1
7684 1994 1
7691 1994 1
7696 1994 2
7703 1994 1
7723 1994 3
7739 1994 1
7762 1994 1
7776 1994 2
7805 1994 1
7819 1994 1
7840 1994 1
7860 1994 1
7862 1994 1
7869 1994 1
7880 1994 2
7886 1994 7
7900 1994 1
7909 1994 1
7938 1994 2
7944 1994 1
7947 1994 1
7988 1994 2
7991 1994 1
8015 1994 1
8028 1994 1
8034 1994 1
8037 1994 1
8101 1994 1
8168 1994 1
8199 1994 3
8203 1994 1
8236 1994 3
8238 1994 1
8255 1994 1
8279 1994 1
8284 1994 1
8294 1994 1
8322 1994 5
8356 1994 1
8367 1994 1
8380 1994 2
8394 1994 2
8422 1994 1
8424 1994 1
8444 1994 1
8455 1994 1
8461 1994 1
8462 1994 1
8473 1994 1
8476 1994 1
8512 1994 1
8542 1994 1
8544 1994 1
8565 1994 2
8579 1994 1
8580 1994 1
8608 1994 1
8639 1994 1
8640 1994 2
8678 1994 2
8679 1994 1
8711 1994 1
8746 1994 1
8761 1994 265
8768 1994 2
8782 1994 1
8788 1994 1
8795 1994 1
8848 1994 1
8872 1994 2
8875 1994 1
8884 1994 1
8885 1994 7
8887 1994 1
8888 1994 1
8891 1994 1
8899 1994 1
8939 1994 2
8945 1994 1
8953 1994 1
8966 1994 2
8992 1994 1
9015 1994 1
9028 1994 1
9033 1994 7
9105 1994 1
9146 1994 2
9147 1994 1
9180 1994 1
9182 1994 2
9183 1994 1
9214 1994 2
9244 1994 1
9285 1994 1
9297 1994 1
9318 1994 9
9321 1994 2
9333 1994 2
9346 1994 1
9349 1994 1
9351 1994 3
9364 1994 1
9369 1994 30
9390 1994 1
9396 1994 1
9412 1994 3
9428 1994 10
9449 1994 1
9459 1994 1
9467 1994 1
9497 1994 1
9498 1994 3
9502 1994 3
9512 1994 4
9514 1994 1
9524 1994 1
9571 1994 3
9578 1994 4
9585 1994 1
9603 1994 1
9610 1994 1
9611 1994 1
9732 1994 2
9733 1994 1
9760 1994 1
9763 1994 2
9764 1994 1
9777 1994 1
9787 1994 1
9803 1994 3
9806 1994 1
9808 1994 1
9829 1994 1
9839 1994 1
9860 1994 2
9908 1994 1
9929 1994 1
9935 1994 1
9959 1994 1
9970 1994 6
10007 1994 2
10008 1994 1
10010 1994 7
10022 1994 1
10039 1994 1
10043 1994 1
10047 1994 1
10053 1994 1
10066 1994 2
10080 1994 1
10081 1994 3
10093 1994 4
10150 1994 1
10152 1994 2
10169 1994 2
10175 1994 1
10205 1994 2
10206 1994 1
10227 1994 11
10256 1994 1
10291 1994 3
10318 1994 4
10351 1994 4
10358 1994 5
10360 1994 1
10368 1994 1
10386 1994 1
10396 1994 1
10418 1994 2
10427 1994 1
10435 1994 3
10449 1994 1
10454 1994 1
10458 1994 1
10506 1994 1
10519 1994 1
10533 1994 8
10547 1994 1
10568 1994 1
10583 1994 2
10586 1994 1
10588 1994 1
10594 1994 1
10596 1994 1
10598 1994 1
10624 1994 3
10648 1994 22
10738 1994 2
10786 1994 1
10891 1994 2
10901 1994 1
10911 1994 3
10942 1994 2
10966 1994 3
11019 1994 1
11024 1994 1
11036 1994 1
11059 1994 1
11085 1994 1
11098 1994 1
11100 1994 1
11111 1994 1
11126 1994 1
11130 1994 1
11136 1994 1
11137 1994 1
11144 1994 1
11152 1994 1
11158 1994 1
11160 1994 1
11189 1994 1
11223 1994 2
11306 1994 1
11325 1994 1
11335 1994 2
11345 1994 2
11361 1994 1
11386 1994 1
11389 1994 2
11423 1994 1
11427 1994 4
11432 1994 1
11434 1994 2
11458 1994 1
11502 1994 2
11535 1994 1
11557 1994 4
11578 1994 1
11653 1994 1
11664 1994 2
11674 1994 3
11676 1994 2
11680 1994 1
11685 1994 11
11720 1994 1
11746 1994 5
11770 1994 1
11780 1994 1
11857 1994 1
11862 1994 1
11879 1994 3
11891 1994 1
11905 1994 1
11925 1994 1
11950 1994 1
11952 1994 3
11993 1994 3
11995 1994 1
11996 1994 1
12044 1994 1
12059 1994 1
12066 1994 1
12078 1994 1
12084 1994 2
12135 1994 2
12142 1994 1
12144 1994 1
12146 1994 1
12151 1994 1
12159 1994 4
12166 1994 2
12173 1994 7
12218 1994 6
12222 1994 2
12267 1994 3
12300 1994 1
12332 1994 2
12349 1994 2
12365 1994 1
12370 1994 1
12374 1994 1
12376 1994 2
12381 1994 18
12382 1994 2
12383 1994 68
12395 1994 15
12445 1994 1
12450 1994 1
12454 1994 8
12468 1994 19
12499 1994 3
12518 1994 2
12525 1994 30
12532 1994 1
12569 1994 2
12570 1994 2
12578 1994 2
12591 1994 2
12597 1994 1
12621 1994 2
12645 1994 4
12648 1994 6
12675 1994 2
12676 1994 1
12681 1994 1
12685 1994 5
12691 1994 172
12726 1994 1
12729 1994 1
12744 1994 1
12745 1994 2
12749 1994 28
12800 1994 1
12822 1994 3
12861 1994 1
12883 1994 1
12915 1994 14
12927 1994 1
12972 1994 17
12973 1994 1
12992 1994 2
13013 1994 9
13044 1994 4
13063 1994 3
13068 1994 1
13076 1994 3
13078 1994 10
13110 1994 1
13142 1994 2
13163 1994 1
13167 1994 5
13191 1994 4
13204 1994 2
13233 1994 1
13241 1994 1
13248 1994 2
13271 1994 1
13273 1994 31
13310 1994 1
13320 1994 2
13342 1994 1
13352 1994 1
13354 1994 9
13355 1994 2
13393 1994 28
13416 1994 1
13452 1994 1
13484 1994 15
13504 1994 1
13513 1994 2
13515 1994 1
13537 1994 1
13573 1994 3
13580 1994 1
13602 1994 1
13618 1994 1
13638 1994 1
13639 1994 1
13640 1994 49
13661 1994 3
13672 1994 1
13719 1994 2
13725 1994 5
13731 1994 1
13732 1994 13
13747 1994 99
13759 1994 2
13792 1994 1
13810 1994 1
13833 1994 2
13835 1994 11
13852 1994 1
13855 1994 1
13877 1994 10
13906 1994 3
13925 1994 1
13952 1994 13
13961 1994 1
14001 1994 5
14025 1994 6
14079 1994 1
14114 1994 1
14127 1994 1
14130 1994 4
14139 1994 2
14148 1994 3
14171 1994 15
14172 1994 2
14177 1994 2
14240 1994 1
14259 1994 1
14277 1994 2
14288 1994 1
14294 1994 1
14303 1994 1
14309 1994 1
14315 1994 2
14319 1994 5
14320 1994 1
14327 1994 1
14340 1994 3
14356 1994 1
14369 1994 1
14380 1994 14
14419 1994 1
14434 1994 1
14448 1994 2
14455 1994 1
14458 1994 1
14482 1994 3
14484 1994 1
14490 1994 1
14492 1994 110
14494 1994 1
14514 1994 2
14523 1994 3
14543 1994 1
14569 1994 1
14575 1994 7
14603 1994 4
14653 1994 1
14663 1994 1
14688 1994 1
14692 1994 2
14805 1994 4
14810 1994 1
14830 1994 3
14870 1994 1
14879 1994 2
14885 1994 2
14925 1994 1
14960 1994 3
14966 1994 8
14978 1994 1
15008 1994 1
15021 1994 37
15041 1994 1
15045 1994 3
15074 1994 2
15100 1994 26
15153 1994 2
15156 1994 1
15158 1994 1
15186 1994 1
15195 1994 2
15198 1994 1
15203 1994 1
15210 1994 1
15231 1994 1
15245 1994 3
15265 1994 1
1 1995 30
2 1995 32
9 1995 1
10 1995 1
13 1995 2
17 1995 1
57 1995 279
82 1995 1
85 1995 1
88 1995 1
95 1995 5
101 1995 2
109 1995 1
121 1995 23
134 1995 8
135 1995 42
136 1995 38
137 1995 35
153 1995 3
157 1995 4
158 1995 1
160 1995 6
163 1995 4
210 1995 2
249 1995 1
263 1995 1
288 1995 5
289 1995 1
297 1995 9
298 1995 90
299 1995 36
341 1995 4
351 1995 3
393 1995 1
436 1995 2
438 1995 2
441 1995 1
451 1995 1
483 1995 2
612 1995 3
622 1995 2
701 1995 6
736 1995 1
755 1995 1
776 1995 3
777 1995 1
785 1995 3
833 1995 1
862 1995 1
876 1995 1
905 1995 3
920 1995 3
1031 1995 4
1099 1995 1
1136 1995 1
1195 1995 2
1225 1995 2
1335 1995 2
1356 1995 2
1377 1995 1
1378 1995 1
1384 1995 1
1441 1995 4
1480 1995 1
1486 1995 1
1524 1995 1
1537 1995 2
1556 1995 5
1557 1995 25
1584 1995 1
1635 1995 2
1654 1995 1
1705 1995 3
1720 1995 14
1734 1995 7
1801 1995 6
1802 1995 1
1829 1995 1
1860 1995 1
1878 1995 1
1911 1995 1
1921 1995 1
1956 1995 3
1960 1995 2
1972 1995 2
2041 1995 1
2052 1995 1
2059 1995 1
2060 1995 2
2080 1995 1
2191 1995 1
2209 1995 3
2238 1995 2
2366 1995 1
2376 1995 1
2403 1995 5
2532 1995 1
2594 1995 2
2671 1995 1
2683 1995 1
2769 1995 1
2795 1995 1
2808 1995 3
2851 1995 1
2893 1995 4
3000 1995 4
3007 1995 6
3027 1995 1
3074 1995 1
3149 1995 1
3196 1995 2
3301 1995 1
3305 1995 1
3314 1995 1
3382 1995 1
3394 1995 1
3451 1995 1
3493 1995 3
3537 1995 1
3573 1995 4
3577 1995 4
3653 1995 1
3743 1995 2
3776 1995 1
3809 1995 1
3811 1995 1
3812 1995 6
3912 1995 1
4031 1995 3
4035 1995 1
4049 1995 1
4086 1995 2
4205 1995 1
4237 1995 1
4239 1995 1
4251 1995 1
4262 1995 1
4271 1995 2
4298 1995 1
4300 1995 1
4302 1995 2
4356 1995 1
4406 1995 3
4409 1995 1
4414 1995 2
4417 1995 1
4441 1995 1
4514 1995 2
4532 1995 1
4561 1995 1
4565 1995 1
4613 1995 1
4733 1995 2
4868 1995 4
4875 1995 1
4891 1995 4
4926 1995 1
4991 1995 1
5017 1995 2
5097 1995 2
5112 1995 34
5124 1995 2
5174 1995 1
5214 1995 2
5253 1995 2
5259 1995 1
5311 1995 2
5332 1995 1
5370 1995 2
5404 1995 1
5427 1995 1
5508 1995 1
5547 1995 5
5564 1995 2
5652 1995 1
5655 1995 1
5750 1995 1
5756 1995 3
5792 1995 1
5821 1995 4
5853 1995 1
5884 1995 1
5887 1995 1
5933 1995 3
5969 1995 1
5986 1995 1
5991 1995 1
6018 1995 1
6086 1995 2
6094 1995 2
6115 1995 3
6178 1995 1
6182 1995 3
6227 1995 1
6256 1995 2
6267 1995 1
6277 1995 1
6329 1995 3
6359 1995 2
6401 1995 1
6406 1995 2
6431 1995 1
6465 1995 7
6501 1995 1
6503 1995 1
6567 1995 1
6586 1995 1
6665 1995 1
6667 1995 3
6736 1995 1
6740 1995 1
6800 1995 1
6806 1995 1
6814 1995 5
6876 1995 1
6887 1995 1
6895 1995 1
6897 1995 1
6903 1995 1
6926 1995 1
6933 1995 1
7008 1995 1
7027 1995 1
7053 1995 1
7054 1995 2
7060 1995 24
7114 1995 1
7216 1995 1
7229 1995 2
7233 1995 1
7319 1995 1
7419 1995 1
7440 1995 3
7444 1995 1
7489 1995 1
7509 1995 1
7551 1995 2
7555 1995 1
7649 1995 1
7660 1995 1
7742 1995 1
7775 1995 1
7783 1995 1
7873 1995 1
7880 1995 1
7886 1995 1
7910 1995 1
7922 1995 1
7925 1995 1
7983 1995 1
8092 1995 1
8202 1995 1
8236 1995 3
8237 1995 1
8317 1995 1
8322 1995 3
8330 1995 1
8344 1995 1
8394 1995 3
8499 1995 2
8530 1995 1
8733 1995 1
8761 1995 1961
8770 1995 2
8837 1995 1
8851 1995 4
8872 1995 3
8881 1995 1
8885 1995 1
8887 1995 1
8890 1995 1
8924 1995 1
8966 1995 3
9027 1995 1
9033 1995 6
9059 1995 1
9070 1995 1
9083 1995 2
9182 1995 1
9195 1995 1
9208 1995 1
9214 1995 1
9244 1995 1
9295 1995 2
9321 1995 1
9369 1995 145
9396 1995 3
9399 1995 2
9428 1995 1
9444 1995 1
9485 1995 1
9522 1995 1
9571 1995 4
9576 1995 1
9581 1995 1
9588 1995 1
9610 1995 2
9699 1995 1
9723 1995 1
9760 1995 1
9803 1995 3
9829 1995 5
9882 1995 1
9970 1995 4
10000 1995 1
10001 1995 1
10007 1995 1
10022 1995 2
10051 1995 2
10066 1995 5
10080 1995 1
10081 1995 1
10152 1995 1
10196 1995 1
10199 1995 1
10206 1995 6
10227 1995 4
10248 1995 1
10291 1995 5
10331 1995 1
10351 1995 2
10393 1995 1
10403 1995 1
10412 1995 1
10435 1995 2
10449 1995 1
10467 1995 1
10586 1995 1
10596 1995 3
10632 1995 1
10647 1995 1
10648 1995 22
10666 1995 1
10750 1995 1
10786 1995 1
10942 1995 1
10990 1995 1
11096 1995 1
11098 1995 1
11126 1995 3
11130 1995 1
11225 1995 1
11255 1995 1
11294 1995 3
11299 1995 1
11349 1995 2
11365 1995 1
11407 1995 1
11423 1995 1
11502 1995 2
11557 1995 13
11580 1995 1
11581 1995 1
11621 1995 1
11666 1995 2
11674 1995 3
11676 1995 3
11746 1995 2
11758 1995 1
11765 1995 1
11820 1995 1
11857 1995 1
11950 1995 3
11952 1995 7
11995 1995 1
12003 1995 3
12084 1995 1
12142 1995 2
12230 1995 1
12267 1995 2
12300 1995 1
12342 1995 1
12349 1995 2
12381 1995 17
12383 1995 384
12395 1995 2
12401 1995 1
12454 1995 6
12499 1995 7
12525 1995 38
12569 1995 2
12570 1995 2
12591 1995 12
12621 1995 1
12645 1995 21
12648 1995 1
12675 1995 1
12685 1995 52
12691 1995 1019
12712 1995 1
12749 1995 161
12792 1995 1
12822 1995 12
12856 1995 3
12911 1995 2
12915 1995 18
12925 1995 1
12972 1995 22
12973 1995 3
12992 1995 3
13010 1995 1
13013 1995 16
13107 1995 1
13184 1995 1
13204 1995 4
13241 1995 5
13273 1995 258
13284 1995 1
13352 1995 1
13354 1995 57
13355 1995 3
13393 1995 203
13416 1995 8
13452 1995 2
13484 1995 91
13513 1995 4
13523 1995 1
13537 1995 8
13568 1995 1
13573 1995 3
13580 1995 7
13614 1995 1
13640 1995 284
13651 1995 1
13661 1995 21
13725 1995 2
13747 1995 817
13752 1995 2
13835 1995 61
13836 1995 3
13837 1995 1
13870 1995 1
13877 1995 40
13886 1995 1
13952 1995 4
13997 1995 2
14006 1995 6
14025 1995 5
14033 1995 1
14045 1995 1
14079 1995 2
14130 1995 7
14139 1995 19
14160 1995 2
14172 1995 1
14277 1995 2
14294 1995 2
14315 1995 4
14320 1995 10
14340 1995 14
14372 1995 1
14380 1995 18
14448 1995 4
14458 1995 1
14483 1995 1
14492 1995 389
14495 1995 1
14543 1995 2
14545 1995 6
14575 1995 8
14603 1995 2
14616 1995 2
14645 1995 1
14660 1995 3
14756 1995 5
14793 1995 3
14795 1995 1
14821 1995 1
14870 1995 1
14879 1995 7
14885 1995 5
14925 1995 1
14943 1995 1
14960 1995 5
14966 1995 7
14978 1995 4
15041 1995 4
15045 1995 1
15090 1995 2
15100 1995 1
15133 1995 1
15159 1995 1
15173 1995 1
15195 1995 7
15245 1995 18
1 1996 23
2 1996 14
30 1996 1
39 1996 2
57 1996 50
82 1996 5
95 1996 2
101 1996 1
109 1996 1
121 1996 20
134 1996 4
135 1996 12
136 1996 35
137 1996 15
138 1996 1
157 1996 4
158 1996 1
160 1996 7
162 1996 1
163 1996 3
165 1996 1
193 1996 2
198 1996 1
223 1996 1
249 1996 1
263 1996 1
277 1996 1
288 1996 6
289 1996 3
297 1996 3
298 1996 121
299 1996 34
337 1996 1
351 1996 1
354 1996 1
356 1996 1
364 1996 2
424 1996 1
441 1996 1
450 1996 1
451 1996 1
609 1996 1
612 1996 5
622 1996 1
643 1996 1
676 1996 1
701 1996 3
711 1996 1
744 1996 2
776 1996 3
832 1996 2
846 1996 1
850 1996 1
883 1996 1
920 1996 5
1017 1996 1
1031 1996 2
1033 1996 1
1051 1996 2
1116 1996 4
1135 1996 1
1205 1996 1
1225 1996 1
1335 1996 2
1349 1996 2
1356 1996 1
1377 1996 2
1441 1996 6
1537 1996 1
1540 1996 1
1556 1996 1
1557 1996 20
1561 1996 2
1591 1996 1
1626 1996 1
1635 1996 1
1705 1996 1
1720 1996 9
1734 1996 3
1772 1996 1
1801 1996 1
1829 1996 1
1831 1996 1
1876 1996 9
1911 1996 1
1956 1996 1
1960 1996 3
1972 1996 4
2002 1996 1
2060 1996 3
2073 1996 1
2146 1996 1
2174 1996 1
2209 1996 4
2301 1996 1
2366 1996 2
2403 1996 3
2509 1996 1
2513 1996 1
2522 1996 1
2523 1996 1
2524 1996 1
2594 1996 3
2671 1996 1
2683 1996 4
2704 1996 1
2707 1996 1
2808 1996 2
2842 1996 1
3000 1996 2
3068 1996 1
3144 1996 1
3221 1996 1
3226 1996 1
3274 1996 1
3331 1996 1
3366 1996 1
3383 1996 2
3411 1996 1
3493 1996 1
3573 1996 1
3577 1996 1
3608 1996 1
3678 1996 3
3712 1996 2
3781 1996 1
3809 1996 1
3812 1996 3
3820 1996 1
3865 1996 1
3907 1996 1
3949 1996 1
4031 1996 2
4050 1996 2
4082 1996 1
4088 1996 1
4130 1996 1
4135 1996 1
4197 1996 1
4271 1996 2
4298 1996 1
4302 1996 1
4315 1996 1
4406 1996 3
4530 1996 1
4533 1996 1
4537 1996 2
4575 1996 1
4678 1996 2
4732 1996 1
4813 1996 1
4816 1996 1
4850 1996 1
4862 1996 1
4868 1996 2
4891 1996 1
4902 1996 1
4926 1996 1
4944 1996 2
4965 1996 1
4986 1996 1
5017 1996 1
5042 1996 1
5043 1996 1
5082 1996 1
5106 1996 1
5112 1996 59
5124 1996 1
5152 1996 1
5216 1996 1
5247 1996 1
5263 1996 1
5311 1996 2
5332 1996 1
5367 1996 1
5370 1996 2
5404 1996 1
5427 1996 1
5463 1996 2
5464 1996 1
5564 1996 2
5565 1996 1
5588 1996 1
5638 1996 1
5655 1996 4
5686 1996 1
5712 1996 1
5732 1996 1
5756 1996 2
5765 1996 2
5818 1996 1
5820 1996 1
5821 1996 1
5840 1996 1
5863 1996 1
5920 1996 1
5928 1996 2
5933 1996 1
6000 1996 3
6083 1996 1
6086 1996 2
6115 1996 6
6124 1996 1
6145 1996 1
6182 1996 2
6267 1996 1
6329 1996 1
6342 1996 2
6395 1996 1
6440 1996 1
6465 1996 1
6513 1996 1
6524 1996 1
6557 1996 1
6577 1996 1
6580 1996 1
6639 1996 1
6686 1996 1
6736 1996 1
6802 1996 2
6807 1996 1
6814 1996 1
6849 1996 2
6865 1996 1
6880 1996 1
6895 1996 2
6980 1996 1
7053 1996 7
7054 1996 3
7060 1996 8
7087 1996 1
7228 1996 1
7229 1996 4
7319 1996 1
7350 1996 1
7361 1996 1
7409 1996 3
7440 1996 1
7453 1996 1
7551 1996 1
7612 1996 1
7634 1996 1
7684 1996 2
7685 1996 3
7778 1996 1
7783 1996 1
7805 1996 1
7812 1996 1
7874 1996 1
7886 1996 3
7928 1996 1
7983 1996 1
8021 1996 1
8034 1996 3
8066 1996 1
8128 1996 1
8142 1996 1
8184 1996 1
8203 1996 1
8222 1996 2
8236 1996 5
8308 1996 1
8322 1996 2
8346 1996 2
8356 1996 1
8367 1996 1
8424 1996 2
8441 1996 1
8494 1996 1
8499 1996 1
8512 1996 2
8517 1996 1
8538 1996 1
8580 1996 1
8614 1996 5
8616 1996 1
8693 1996 1
8727 1996 1
8761 1996 579
8768 1996 2
8795 1996 3
8816 1996 1
8851 1996 1
8872 1996 5
8891 1996 1
8966 1996 1
9004 1996 1
9033 1996 12
9175 1996 1
9214 1996 1
9295 1996 1
9318 1996 7
9369 1996 52
9396 1996 1
9399 1996 1
9428 1996 2
9502 1996 2
9537 1996 1
9547 1996 1
9571 1996 4
9603 1996 1
9610 1996 3
9612 1996 1
9644 1996 1
9657 1996 1
9671 1996 1
9699 1996 1
9764 1996 1
9774 1996 1
9777 1996 1
9788 1996 1
9803 1996 3
9829 1996 2
9970 1996 2
9986 1996 1
10001 1996 2
10007 1996 3
10048 1996 1
10066 1996 6
10148 1996 1
10150 1996 1
10152 1996 1
10169 1996 1
10196 1996 1
10227 1996 11
10249 1996 1
10255 1996 1
10351 1996 6
10358 1996 1
10415 1996 1
10432 1996 1
10446 1996 1
10449 1996 4
10471 1996 1
10519 1996 1
10533 1996 1
10547 1996 1
10583 1996 2
10596 1996 4
10632 1996 1
10648 1996 8
10666 1996 1
10713 1996 2
10769 1996 2
10806 1996 1
10911 1996 3
10942 1996 2
10997 1996 1
11126 1996 1
11138 1996 1
11225 1996 1
11286 1996 1
11308 1996 1
11335 1996 1
11389 1996 2
11393 1996 1
11476 1996 1
11489 1996 1
11557 1996 6
11602 1996 1
11674 1996 4
11676 1996 2
11746 1996 5
11801 1996 1
11857 1996 5
11952 1996 1
11979 1996 1
11995 1996 1
12003 1996 3
12066 1996 1
12093 1996 2
12142 1996 2
12144 1996 1
12159 1996 2
12189 1996 1
12222 1996 1
12227 1996 3
12238 1996 1
12336 1996 1
12349 1996 1
12353 1996 1
12376 1996 1
12378 1996 1
12381 1996 23
12382 1996 1
12383 1996 54
12395 1996 1
12401 1996 1
12454 1996 8
12468 1996 1
12499 1996 2
12525 1996 11
12540 1996 1
12591 1996 3
12621 1996 1
12625 1996 2
12645 1996 6
12648 1996 2
12685 1996 13
12691 1996 163
12749 1996 63
12776 1996 2
12792 1996 1
12799 1996 1
12822 1996 5
12907 1996 2
12915 1996 17
12972 1996 22
12973 1996 2
12992 1996 4
13003 1996 1
13013 1996 18
13078 1996 5
13184 1996 1
13191 1996 1
13204 1996 1
13241 1996 4
13273 1996 40
13342 1996 1
13354 1996 13
13355 1996 2
13387 1996 2
13393 1996 25
13408 1996 1
13416 1996 3
13452 1996 6
13484 1996 15
13513 1996 16
13537 1996 6
13573 1996 2
13577 1996 1
13580 1996 3
13640 1996 136
13650 1996 1
13661 1996 9
13747 1996 111
13752 1996 3
13759 1996 1
13833 1996 2
13835 1996 8
13836 1996 4
13877 1996 34
13925 1996 1
13952 1996 16
13997 1996 1
14006 1996 1
14025 1996 2
14045 1996 5
14079 1996 6
14127 1996 3
14139 1996 7
14171 1996 1
14277 1996 4
14294 1996 1
14315 1996 4
14319 1996 2
14340 1996 1
14380 1996 4
14409 1996 2
14448 1996 1
14458 1996 1
14492 1996 127
14545 1996 1
14551 1996 1
14569 1996 1
14575 1996 5
14756 1996 3
14870 1996 2
14878 1996 1
14879 1996 5
14885 1996 8
14913 1996 1
14925 1996 1
14960 1996 1
14966 1996 5
14969 1996 2
14978 1996 3
14985 1996 1
15021 1996 5
15041 1996 3
15100 1996 3
15159 1996 1
15195 1996 8
15245 1996 2
1 1997 4
2 1997 2
9 1997 1
11 1997 3
40 1997 1
57 1997 21
82 1997 3
121 1997 9
134 1997 1
135 1997 2
136 1997 6
137 1997 3
160 1997 1
161 1997 1
163 1997 1
246 1997 1
251 1997 1
252 1997 1
273 1997 1
288 1997 5
297 1997 1
298 1997 27
299 1997 3
337 1997 2
351 1997 4
399 1997 1
436 1997 1
450 1997 2
477 1997 1
584 1997 2
586 1997 1
609 1997 1
701 1997 6
783 1997 1
822 1997 1
923 1997 1
956 1997 1
972 1997 1
1019 1997 1
1031 1997 1
1051 1997 3
1109 1997 1
1301 1997 1
1349 1997 1
1356 1997 1
1377 1997 7
1441 1997 3
1515 1997 1
1540 1997 1
1553 1997 1
1556 1997 2
1557 1997 4
1624 1997 1
1644 1997 2
1720 1997 1
1809 1997 1
1876 1997 1
1932 1997 1
1948 1997 1
1960 1997 2
1970 1997 1
1972 1997 1
2034 1997 1
2131 1997 1
2195 1997 1
2209 1997 4
2238 1997 1
2254 1997 1
2284 1997 1
2301 1997 1
2304 1997 1
2310 1997 1
2366 1997 2
2522 1997 2
2547 1997 1
2564 1997 2
2594 1997 1
2599 1997 1
2671 1997 1
2684 1997 1
2704 1997 1
2769 1997 2
2797 1997 1
2827 1997 2
2831 1997 1
2855 1997 1
2906 1997 1
3007 1997 1
3177 1997 1
3196 1997 1
3236 1997 1
3272 1997 1
3314 1997 1
3377 1997 1
3572 1997 1
3574 1997 1
3674 1997 1
3681 1997 1
3686 1997 1
3820 1997 4
3892 1997 1
3907 1997 2
4006 1997 1
4012 1997 1
4064 1997 1
4066 1997 1
4087 1997 1
4188 1997 1
4304 1997 2
4315 1997 1
4343 1997 1
4448 1997 1
4530 1997 1
4532 1997 2
4537 1997 6
4559 1997 1
4575 1997 1
4678 1997 1
4737 1997 1
4803 1997 1
4868 1997 2
4891 1997 3
4923 1997 1
4932 1997 1
4942 1997 1
4944 1997 2
4972 1997 1
4983 1997 1
5049 1997 1
5112 1997 94
5148 1997 1
5151 1997 2
5259 1997 2
5279 1997 1
5306 1997 1
5311 1997 3
5332 1997 2
5365 1997 1
5370 1997 1
5382 1997 1
5623 1997 1
5655 1997 4
5669 1997 1
5686 1997 2
5712 1997 1
5713 1997 1
5756 1997 1
5765 1997 3
5791 1997 1
5835 1997 1
5969 1997 1
6000 1997 1
6022 1997 1
6086 1997 2
6091 1997 1
6189 1997 1
6226 1997 1
6267 1997 1
6329 1997 1
6381 1997 1
6432 1997 3
6449 1997 1
6539 1997 1
6631 1997 3
6640 1997 2
6672 1997 1
6736 1997 1
6759 1997 1
6816 1997 1
6839 1997 1
6872 1997 1
6936 1997 1
6959 1997 2
7053 1997 3
7054 1997 1
7055 1997 2
7060 1997 1
7166 1997 1
7206 1997 1
7228 1997 2
7229 1997 1
7294 1997 1
7435 1997 2
7437 1997 1
7447 1997 1
7551 1997 1
7684 1997 1
7723 1997 1
7778 1997 2
7805 1997 1
7886 1997 4
7900 1997 1
7938 1997 1
8007 1997 1
8034 1997 1
8115 1997 1
8142 1997 1
8203 1997 1
8322 1997 1
8367 1997 1
8537 1997 1
8544 1997 1
8576 1997 1
8579 1997 1
8614 1997 1
8711 1997 1
8761 1997 46
8837 1997 1
8873 1997 1
8891 1997 2
9008 1997 1
9033 1997 1
9115 1997 1
9244 1997 5
9318 1997 9
9321 1997 2
9333 1997 1
9362 1997 1
9369 1997 7
9412 1997 1
9428 1997 1
9468 1997 1
9474 1997 1
9497 1997 1
9498 1997 1
9512 1997 1
9578 1997 1
9601 1997 1
9611 1997 1
9629 1997 1
9644 1997 1
9699 1997 1
9760 1997 1
9803 1997 2
9830 1997 1
9849 1997 1
9970 1997 1
10001 1997 1
10010 1997 3
10028 1997 1
10053 1997 1
10093 1997 1
10227 1997 7
10259 1997 1
10273 1997 1
10287 1997 1
10291 1997 3
10346 1997 1
10369 1997 1
10394 1997 1
10427 1997 1
10533 1997 6
10547 1997 1
10583 1997 1
10586 1997 2
10596 1997 1
10600 1997 1
10631 1997 1
10648 1997 6
10911 1997 1
10920 1997 1
11023 1997 1
11098 1997 1
11124 1997 1
11138 1997 2
11147 1997 2
11152 1997 1
11189 1997 1
11389 1997 1
11531 1997 1
11616 1997 1
11685 1997 1
11735 1997 1
11746 1997 4
11747 1997 1
11855 1997 2
11879 1997 1
11933 1997 1
11975 1997 1
11996 1997 1
12088 1997 1
12142 1997 1
12159 1997 2
12166 1997 1
12218 1997 2
12227 1997 2
12244 1997 1
12295 1997 1
12349 1997 1
12352 1997 1
12362 1997 1
12381 1997 11
12383 1997 21
12395 1997 1
12454 1997 3
12468 1997 2
12518 1997 2
12525 1997 6
12648 1997 2
12658 1997 1
12685 1997 7
12691 1997 22
12745 1997 1
12749 1997 11
12776 1997 1
12856 1997 2
12915 1997 14
12972 1997 6
12973 1997 1
13013 1997 5
13078 1997 2
13191 1997 1
13248 1997 1
13273 1997 13
13310 1997 1
13354 1997 1
13386 1997 1
13393 1997 9
13422 1997 1
13427 1997 1
13460 1997 1
13484 1997 1
13639 1997 2
13640 1997 22
13661 1997 1
13707 1997 2
13732 1997 3
13747 1997 27
13770 1997 1
13836 1997 1
13859 1997 1
13877 1997 5
13952 1997 7
14001 1997 3
14003 1997 1
14025 1997 2
14079 1997 1
14087 1997 1
14139 1997 2
14160 1997 1
14171 1997 1
14172 1997 1
14217 1997 1
14244 1997 1
14320 1997 5
14404 1997 2
14409 1997 1
14419 1997 2
14447 1997 3
14448 1997 1
14492 1997 36
14575 1997 1
14879 1997 2
14885 1997 1
14966 1997 3
14981 1997 1
15008 1997 1
15021 1997 24
15051 1997 1
15064 1997 2
15074 1997 1
15100 1997 20
15159 1997 1
1 1998 1
2 1998 3
11 1998 1
13 1998 1
50 1998 1
57 1998 8
62 1998 1
74 1998 1
82 1998 1
95 1998 2
101 1998 1
109 1998 1
121 1998 9
133 1998 1
135 1998 1
136 1998 6
137 1998 2
158 1998 2
160 1998 1
163 1998 1
165 1998 1
202 1998 1
249 1998 2
255 1998 1
263 1998 1
273 1998 1
281 1998 2
288 1998 1
289 1998 1
298 1998 11
299 1998 5
337 1998 3
399 1998 1
564 1998 1
584 1998 1
586 1998 1
594 1998 1
622 1998 1
677 1998 1
688 1998 1
701 1998 5
744 1998 1
1013 1998 1
1099 1998 2
1196 1998 1
1243 1998 1
1292 1998 1
1335 1998 1
1377 1998 3
1441 1998 1
1501 1998 1
1515 1998 1
1537 1998 1
1557 1998 2
1613 1998 1
1720 1998 1
1835 1998 1
1860 1998 1
1913 1998 1
1921 1998 1
1925 1998 1
1967 1998 1
1970 1998 2
2060 1998 1
2103 1998 1
2195 1998 1
2204 1998 1
2209 1998 3
2254 1998 1
2268 1998 1
2295 1998 1
2328 1998 1
2366 1998 5
2403 1998 1
2463 1998 2
2527 1998 1
2578 1998 1
2594 1998 1
2707 1998 1
2769 1998 1
2808 1998 1
2827 1998 3
2842 1998 2
2845 1998 1
2880 1998 1
2893 1998 2
2907 1998 2
2985 1998 1
2987 1998 1
3074 1998 1
3099 1998 1
3122 1998 1
3196 1998 1
3272 1998 2
3274 1998 1
3331 1998 1
3536 1998 1
3572 1998 1
3576 1998 1
3577 1998 1
3712 1998 2
3740 1998 1
3819 1998 1
3820 1998 1
3907 1998 3
3921 1998 1
4039 1998 1
4064 1998 2
4066 1998 2
4068 1998 1
4117 1998 1
4151 1998 1
4162 1998 1
4170 1998 1
4197 1998 1
4315 1998 2
4343 1998 1
4366 1998 1
4402 1998 1
4406 1998 1
4407 1998 1
4678 1998 3
4798 1998 2
4868 1998 1
4907 1998 1
4923 1998 1
4969 1998 1
4983 1998 1
5024 1998 1
5027 1998 1
5042 1998 1
5049 1998 1
5050 1998 1
5112 1998 54
5124 1998 1
5163 1998 1
5214 1998 2
5219 1998 1
5332 1998 2
5458 1998 1
5551 1998 1
5561 1998 2
5719 1998 1
5765 1998 2
5807 1998 1
5948 1998 1
6000 1998 2
6067 1998 1
6079 1998 1
6083 1998 1
6086 1998 1
6182 1998 1
6195 1998 1
6432 1998 1
6486 1998 1
6686 1998 1
6699 1998 2
6748 1998 1
6868 1998 1
6872 1998 2
6908 1998 1
6916 1998 1
6972 1998 1
6981 1998 2
7060 1998 1
7166 1998 1
7228 1998 2
7257 1998 2
7329 1998 1
7505 1998 1
7551 1998 1
7605 1998 1
7649 1998 1
7670 1998 1
7684 1998 1
7691 1998 2
7746 1998 1
7809 1998 1
7860 1998 1
7886 1998 2
7955 1998 1
8019 1998 1
8031 1998 1
8086 1998 1
8097 1998 1
8203 1998 2
8212 1998 1
8236 1998 2
8368 1998 1
8430 1998 1
8473 1998 2
8665 1998 1
8761 1998 78
8768 1998 1
8795 1998 1
8815 1998 1
8885 1998 1
8929 1998 1
9026 1998 1
9033 1998 1
9073 1998 1
9128 1998 1
9194 1998 1
9196 1998 1
9318 1998 3
9333 1998 1
9369 1998 6
9412 1998 1
9428 1998 2
9474 1998 1
9497 1998 1
9502 1998 3
9512 1998 3
9571 1998 1
9629 1998 2
9763 1998 1
9764 1998 1
9808 1998 1
9868 1998 1
9935 1998 1
9959 1998 1
10010 1998 5
10044 1998 1
10066 1998 1
10081 1998 1
10114 1998 1
10196 1998 1
10206 1998 1
10227 1998 3
10262 1998 1
10291 1998 2
10358 1998 3
10379 1998 1
10418 1998 1
10533 1998 2
10586 1998 1
10648 1998 3
10804 1998 1
10911 1998 5
10920 1998 1
10942 1998 1
11039 1998 1
11064 1998 1
11126 1998 1
11137 1998 1
11257 1998 1
11326 1998 1
11345 1998 1
11420 1998 1
11427 1998 1
11452 1998 3
11458 1998 1
11502 1998 1
11537 1998 1
11548 1998 2
11557 1998 5
11616 1998 1
11621 1998 1
11685 1998 3
11747 1998 1
11857 1998 1
11996 1998 1
12003 1998 1
12032 1998 1
12066 1998 1
12146 1998 1
12215 1998 1
12244 1998 1
12249 1998 1
12267 1998 1
12275 1998 1
12293 1998 1
12336 1998 2
12344 1998 1
12365 1998 1
12381 1998 9
12383 1998 14
12395 1998 4
12451 1998 1
12454 1998 2
12468 1998 8
12518 1998 2
12525 1998 5
12537 1998 1
12591 1998 2
12597 1998 1
12648 1998 1
12681 1998 1
12685 1998 5
12691 1998 46
12729 1998 1
12745 1998 2
12749 1998 9
12792 1998 1
12861 1998 1
12915 1998 14
12972 1998 3
13003 1998 2
13013 1998 1
13044 1998 1
13055 1998 1
13068 1998 2
13078 1998 3
13191 1998 1
13229 1998 2
13273 1998 12
13342 1998 1
13352 1998 2
13354 1998 3
13359 1998 1
13380 1998 1
13393 1998 10
13404 1998 1
13452 1998 1
13484 1998 4
13533 1998 3
13640 1998 11
13661 1998 1
13732 1998 3
13747 1998 33
13810 1998 1
13812 1998 1
13813 1998 1
13833 1998 1
13835 1998 4
13877 1998 3
13925 1998 1
13942 1998 1
13952 1998 2
13961 1998 1
14001 1998 1
14130 1998 1
14139 1998 1
14148 1998 1
14171 1998 1
14315 1998 2
14354 1998 3
14357 1998 1
14380 1998 1
14455 1998 1
14482 1998 1
14492 1998 33
14543 1998 1
14575 1998 2
14596 1998 1
14603 1998 1
14645 1998 1
14756 1998 1
14793 1998 1
14817 1998 1
14878 1998 1
15021 1998 22
15100 1998 10
15153 1998 1
15159 1998 2
15195 1998 3
15245 1998 1
1 1999 15
2 1999 6
40 1999 1
57 1999 19
70 1999 2
82 1999 3
93 1999 1
112 1999 1
117 1999 1
121 1999 9
134 1999 1
135 1999 10
136 1999 6
138 1999 2
153 1999 1
157 1999 4
158 1999 1
163 1999 3
186 1999 1
277 1999 1
289 1999 1
297 1999 11
298 1999 29
299 1999 7
315 1999 1
332 1999 1
337 1999 2
340 1999 1
349 1999 1
389 1999 1
417 1999 1
436 1999 1
477 1999 1
483 1999 1
579 1999 2
594 1999 1
605 1999 1
696 1999 2
701 1999 8
777 1999 2
789 1999 1
791 1999 1
846 1999 1
887 1999 1
920 1999 3
966 1999 2
1031 1999 2
1033 1999 2
1037 1999 1
1040 1999 1
1195 1999 1
1205 1999 3
1244 1999 1
1245 1999 1
1246 1999 1
1265 1999 1
1335 1999 1
1348 1999 1
1356 1999 4
1377 1999 9
1441 1999 1
1443 1999 1
1501 1999 1
1519 1999 1
1540 1999 1
1556 1999 1
1557 1999 3
1624 1999 2
1642 1999 1
1649 1999 1
1720 1999 4
1726 1999 1
1801 1999 1
1831 1999 1
1860 1999 2
1876 1999 6
1911 1999 1
1914 1999 1
1920 1999 1
1956 1999 2
1970 1999 2
1972 1999 1
1989 1999 2
2059 1999 2
2060 1999 3
2203 1999 2
2209 1999 2
2216 1999 1
2222 1999 1
2238 1999 1
2283 1999 1
2293 1999 1
2360 1999 1
2366 1999 3
2368 1999 1
2391 1999 3
2509 1999 1
2522 1999 8
2532 1999 1
2547 1999 1
2590 1999 1
2626 1999 1
2671 1999 1
2686 1999 1
2704 1999 1
2707 1999 1
2769 1999 2
2770 1999 2
2786 1999 1
2842 1999 1
2845 1999 1
2855 1999 2
2893 1999 1
2907 1999 2
3007 1999 1
3196 1999 1
3203 1999 2
3223 1999 1
3226 1999 1
3383 1999 1
3504 1999 1
3518 1999 1
3527 1999 1
3535 1999 1
3576 1999 1
3631 1999 1
3743 1999 1
3760 1999 1
3799 1999 2
3812 1999 1
3820 1999 8
3892 1999 1
4031 1999 1
4050 1999 1
4064 1999 1
4067 1999 1
4113 1999 1
4190 1999 2
4195 1999 1
4284 1999 1
4302 1999 2
4343 1999 1
4402 1999 1
4448 1999 1
4464 1999 1
4533 1999 4
4537 1999 1
4798 1999 1
4803 1999 2
4816 1999 1
4826 1999 1
4868 1999 3
4891 1999 1
4898 1999 1
4907 1999 1
4926 1999 2
4958 1999 1
4971 1999 1
4977 1999 1
4999 1999 1
5015 1999 1
5049 1999 1
5083 1999 1
5112 1999 113
5152 1999 1
5171 1999 1
5311 1999 1
5332 1999 1
5404 1999 1
5546 1999 1
5547 1999 1
5576 1999 1
5589 1999 1
5638 1999 1
5655 1999 1
5696 1999 1
5713 1999 2
5737 1999 2
5756 1999 1
5765 1999 3
5784 1999 1
5791 1999 1
5850 1999 1
5863 1999 1
5933 1999 1
6000 1999 4
6022 1999 3
6086 1999 3
6130 1999 1
6147 1999 1
6182 1999 1
6218 1999 1
6246 1999 1
6252 1999 1
6256 1999 1
6273 1999 2
6401 1999 1
6432 1999 1
6440 1999 1
6614 1999 1
6640 1999 3
6667 1999 1
6672 1999 1
6711 1999 1
6814 1999 1
6849 1999 2
6865 1999 1
6884 1999 1
6891 1999 1
6972 1999 1
7001 1999 1
7027 1999 1
7053 1999 2
7054 1999 1
7060 1999 2
7087 1999 1
7107 1999 1
7228 1999 3
7257 1999 1
7376 1999 1
7396 1999 1
7417 1999 1
7440 1999 1
7447 1999 1
7453 1999 1
7505 1999 1
7570 1999 1
7629 1999 1
7634 1999 1
7699 1999 1
7776 1999 1
7782 1999 1
7886 1999 6
8031 1999 1
8066 1999 3
8084 1999 1
8086 1999 1
8128 1999 3
8236 1999 1
8253 1999 1
8322 1999 2
8356 1999 1
8361 1999 1
8367 1999 1
8375 1999 1
8424 1999 1
8462 1999 1
8562 1999 1
8583 1999 1
8701 1999 1
8703 1999 1
8730 1999 1
8761 1999 94
8795 1999 1
8851 1999 1
8872 1999 1
8885 1999 4
8887 1999 1
8890 1999 1
8934 1999 1
8939 1999 2
8966 1999 2
9001 1999 1
9033 1999 5
9094 1999 1
9146 1999 1
9239 1999 1
9244 1999 2
9271 1999 1
9285 1999 1
9318 1999 2
9333 1999 3
9346 1999 1
9351 1999 1
9362 1999 1
9369 1999 13
9399 1999 2
9428 1999 4
9449 1999 1
9478 1999 1
9502 1999 1
9578 1999 1
9611 1999 1
9656 1999 1
9657 1999 1
9688 1999 1
9697 1999 1
9699 1999 1
9758 1999 1
9764 1999 1
9803 1999 2
9826 1999 1
10007 1999 2
10010 1999 1
10013 1999 1
10048 1999 2
10053 1999 1
10080 1999 1
10114 1999 1
10147 1999 1
10152 1999 1
10207 1999 1
10219 1999 1
10227 1999 6
10246 1999 1
10255 1999 4
10256 1999 1
10262 1999 1
10273 1999 1
10291 1999 1
10318 1999 1
10348 1999 1
10350 1999 1
10389 1999 1
10412 1999 1
10418 1999 3
10435 1999 1
10449 1999 1
10499 1999 1
10505 1999 1
10519 1999 1
10533 1999 6
10596 1999 1
10598 1999 1
10648 1999 7
10666 1999 2
10738 1999 2
10801 1999 1
10891 1999 1
10911 1999 7
10942 1999 1
11044 1999 1
11069 1999 3
11093 1999 1
11098 1999 1
11146 1999 3
11159 1999 1
11209 1999 1
11301 1999 1
11344 1999 1
11389 1999 3
11397 1999 2
11438 1999 1
11452 1999 1
11557 1999 2
11560 1999 1
11580 1999 1
11621 1999 1
11666 1999 1
11676 1999 1
11682 1999 1
11685 1999 4
11730 1999 1
11746 1999 2
11827 1999 1
11868 1999 1
11879 1999 1
11906 1999 1
11952 1999 1
11991 1999 1
11993 1999 3
11994 1999 1
11996 1999 1
12003 1999 1
12049 1999 1
12066 1999 1
12084 1999 1
12155 1999 1
12159 1999 2
12161 1999 1
12173 1999 2
12218 1999 4
12231 1999 1
12293 1999 1
12308 1999 1
12332 1999 1
12349 1999 2
12381 1999 7
12383 1999 26
12395 1999 1
12450 1999 1
12454 1999 1
12468 1999 6
12499 1999 1
12525 1999 13
12569 1999 1
12625 1999 2
12648 1999 1
12685 1999 9
12691 1999 60
12726 1999 1
12729 1999 1
12745 1999 1
12749 1999 10
12776 1999 2
12800 1999 2
12822 1999 2
12856 1999 1
12861 1999 1
12883 1999 1
12885 1999 1
12911 1999 3
12915 1999 8
12919 1999 1
12927 1999 1
12972 1999 11
12992 1999 2
13013 1999 3
13044 1999 1
13063 1999 1
13076 1999 1
13078 1999 5
13156 1999 1
13191 1999 1
13204 1999 1
13217 1999 1
13241 1999 2
13248 1999 1
13273 1999 17
13342 1999 1
13354 1999 7
13358 1999 1
13359 1999 1
13387 1999 1
13393 1999 30
13404 1999 1
13416 1999 1
13484 1999 4
13504 1999 1
13515 1999 1
13537 1999 1
13577 1999 1
13640 1999 22
13641 1999 1
13661 1999 1
13667 1999 2
13719 1999 2
13725 1999 1
13732 1999 5
13746 1999 1
13747 1999 25
13752 1999 1
13770 1999 1
13810 1999 1
13813 1999 1
13833 1999 6
13835 1999 2
13836 1999 2
13859 1999 2
13877 1999 4
13906 1999 1
13952 1999 7
14001 1999 3
14025 1999 2
14121 1999 1
14127 1999 1
14139 1999 1
14148 1999 1
14171 1999 11
14277 1999 3
14295 1999 1
14315 1999 2
14319 1999 1
14320 1999 1
14322 1999 1
14340 1999 1
14380 1999 3
14404 1999 1
14409 1999 1
14434 1999 1
14442 1999 1
14455 1999 1
14492 1999 38
14494 1999 2
14514 1999 2
14553 1999 1
14575 1999 2
14599 1999 1
14603 1999 2
14624 1999 2
14688 1999 1
14692 1999 1
14756 1999 1
14805 1999 2
14870 1999 2
14918 1999 1
14960 1999 2
14978 1999 1
14982 1999 1
15008 1999 1
15021 1999 8
15051 1999 1
15100 1999 7
15159 1999 3
15186 1999 2
15195 1999 2
1 2000 17
2 2000 5
9 2000 1
10 2000 1
17 2000 1
40 2000 1
50 2000 1
57 2000 35
82 2000 1
95 2000 2
109 2000 1
121 2000 11
134 2000 5
135 2000 15
136 2000 39
137 2000 6
157 2000 1
158 2000 3
160 2000 3
161 2000 1
163 2000 1
164 2000 1
165 2000 4
178 2000 1
204 2000 1
214 2000 1
223 2000 1
251 2000 1
263 2000 2
277 2000 1
278 2000 1
288 2000 3
289 2000 3
297 2000 7
298 2000 29
299 2000 15
315 2000 6
337 2000 3
340 2000 1
351 2000 2
360 2000 1
369 2000 1
374 2000 1
436 2000 2
451 2000 1
489 2000 4
579 2000 2
583 2000 1
584 2000 1
589 2000 1
594 2000 2
600 2000 1
605 2000 3
660 2000 2
671 2000 1
682 2000 2
687 2000 1
701 2000 12
708 2000 1
744 2000 1
777 2000 2
823 2000 2
880 2000 1
887 2000 1
905 2000 1
910 2000 1
945 2000 1
946 2000 1
963 2000 1
966 2000 2
972 2000 1
1031 2000 3
1196 2000 2
1205 2000 1
1244 2000 2
1258 2000 1
1335 2000 2
1356 2000 2
1377 2000 10
1441 2000 7
1524 2000 2
1556 2000 2
1557 2000 4
1584 2000 3
1624 2000 1
1635 2000 1
1639 2000 1
1720 2000 6
1829 2000 1
1831 2000 1
1860 2000 2
1876 2000 2
1911 2000 1
1960 2000 2
1989 2000 1
2060 2000 2
2100 2000 1
2103 2000 1
2130 2000 1
2180 2000 1
2206 2000 4
2209 2000 4
2216 2000 1
2221 2000 1
2238 2000 1
2247 2000 2
2288 2000 4
2366 2000 7
2403 2000 1
2522 2000 3
2527 2000 1
2548 2000 2
2594 2000 2
2612 2000 1
2616 2000 2
2618 2000 1
2624 2000 1
2626 2000 1
2657 2000 1
2674 2000 2
2680 2000 1
2769 2000 4
2775 2000 1
2786 2000 1
2808 2000 1
2821 2000 1
2827 2000 4
2845 2000 1
2849 2000 1
2893 2000 2
2904 2000 1
2978 2000 1
2987 2000 2
3000 2000 2
3007 2000 1
3018 2000 1
3029 2000 1
3085 2000 2
3228 2000 1
3274 2000 1
3302 2000 1
3329 2000 1
3336 2000 1
3413 2000 1
3470 2000 1
3493 2000 1
3527 2000 3
3535 2000 1
3567 2000 3
3572 2000 1
3573 2000 1
3592 2000 2
3686 2000 1
3785 2000 1
3809 2000 1
3812 2000 1
3819 2000 1
3820 2000 3
3840 2000 1
3850 2000 2
3853 2000 1
3892 2000 1
3899 2000 1
3907 2000 2
3912 2000 1
3913 2000 2
3928 2000 1
3957 2000 1
4031 2000 1
4039 2000 1
4050 2000 2
4063 2000 1
4064 2000 1
4066 2000 4
4068 2000 1
4086 2000 1
4113 2000 1
4135 2000 1
4151 2000 1
4190 2000 1
4197 2000 1
4207 2000 1
4302 2000 2
4315 2000 1
4343 2000 1
4362 2000 1
4402 2000 2
4451 2000 1
4471 2000 1
4530 2000 1
4537 2000 3
4561 2000 1
4575 2000 1
4601 2000 1
4682 2000 1
4694 2000 1
4698 2000 1
4727 2000 1
4738 2000 1
4798 2000 2
4868 2000 2
4885 2000 1
4891 2000 1
4907 2000 1
4926 2000 2
4937 2000 1
4944 2000 2
4983 2000 1
5073 2000 1
5076 2000 1
5109 2000 1
5112 2000 142
5151 2000 1
5203 2000 1
5214 2000 1
5311 2000 3
5331 2000 1
5349 2000 1
5367 2000 1
5370 2000 2
5404 2000 1
5532 2000 1
5540 2000 1
5541 2000 1
5546 2000 4
5603 2000 1
5612 2000 1
5655 2000 1
5669 2000 1
5686 2000 2
5712 2000 1
5756 2000 1
5765 2000 13
5806 2000 1
5818 2000 1
5850 2000 1
5872 2000 2
5887 2000 2
5928 2000 1
6017 2000 2
6066 2000 1
6073 2000 1
6079 2000 1
6086 2000 8
6093 2000 1
6115 2000 1
6124 2000 2
6130 2000 2
6195 2000 3
6267 2000 3
6297 2000 1
6302 2000 1
6342 2000 1
6379 2000 1
6381 2000 1
6395 2000 1
6396 2000 1
6401 2000 4
6404 2000 1
6415 2000 1
6418 2000 1
6432 2000 3
6438 2000 1
6465 2000 4
6503 2000 2
6522 2000 1
6537 2000 1
6558 2000 1
6564 2000 1
6565 2000 1
6567 2000 1
6640 2000 2
6642 2000 1
6651 2000 1
6667 2000 1
6672 2000 1
6722 2000 1
6736 2000 1
6814 2000 1
6816 2000 2
6820 2000 1
6828 2000 1
6834 2000 1
6839 2000 1
6840 2000 1
6842 2000 1
6849 2000 2
6872 2000 1
6883 2000 3
6885 2000 1
6903 2000 1
6908 2000 2
6990 2000 1
7001 2000 1
7027 2000 1
7041 2000 2
7053 2000 3
7060 2000 5
7100 2000 1
7151 2000 1
7206 2000 1
7228 2000 1
7229 2000 1
7233 2000 1
7246 2000 1
7389 2000 1
7440 2000 1
7464 2000 2
7549 2000 1
7551 2000 2
7559 2000 1
7612 2000 1
7631 2000 1
7636 2000 1
7685 2000 1
7696 2000 1
7697 2000 1
7723 2000 1
7753 2000 1
7783 2000 1
7860 2000 1
7880 2000 1
7886 2000 15
7910 2000 1
7925 2000 1
7946 2000 1
7983 2000 3
8019 2000 1
8031 2000 2
8034 2000 1
8084 2000 1
8086 2000 1
8092 2000 2
8097 2000 1
8116 2000 1
8128 2000 9
8143 2000 1
8203 2000 3
8210 2000 1
8231 2000 2
8236 2000 3
8253 2000 1
8322 2000 5
8336 2000 1
8346 2000 2
8356 2000 1
8367 2000 2
8498 2000 1
8560 2000 1
8562 2000 2
8565 2000 1
8566 2000 1
8614 2000 2
8678 2000 1
8701 2000 1
8720 2000 1
8758 2000 1
8761 2000 92
8770 2000 1
8788 2000 1
8795 2000 1
8805 2000 1
8842 2000 1
8872 2000 2
8884 2000 1
8885 2000 6
8890 2000 1
8891 2000 2
8899 2000 1
8924 2000 1
8989 2000 1
9004 2000 2
9033 2000 4
9051 2000 1
9062 2000 1
9089 2000 1
9173 2000 1
9182 2000 1
9183 2000 1
9196 2000 1
9214 2000 1
9240 2000 1
9295 2000 1
9318 2000 15
9338 2000 1
9346 2000 4
9351 2000 5
9362 2000 6
9364 2000 1
9369 2000 19
9388 2000 1
9408 2000 1
9428 2000 9
9449 2000 1
9458 2000 1
9467 2000 1
9474 2000 1
9494 2000 1
9498 2000 1
9502 2000 1
9578 2000 2
9586 2000 1
9610 2000 2
9612 2000 1
9644 2000 1
9688 2000 1
9745 2000 1
9760 2000 1
9767 2000 1
9809 2000 1
9829 2000 3
9935 2000 2
9945 2000 1
9970 2000 2
10001 2000 1
10007 2000 1
10010 2000 7
10022 2000 1
10053 2000 1
10070 2000 1
10080 2000 2
10081 2000 2
10093 2000 4
10114 2000 2
10150 2000 1
10152 2000 1
10169 2000 3
10227 2000 13
10228 2000 1
10256 2000 2
10273 2000 1
10351 2000 2
10394 2000 1
10435 2000 3
10449 2000 1
10458 2000 1
10463 2000 1
10471 2000 2
10505 2000 1
10520 2000 1
10533 2000 9
10546 2000 1
10547 2000 1
10556 2000 2
10577 2000 1
10583 2000 1
10588 2000 1
10596 2000 1
10604 2000 1
10647 2000 1
10648 2000 11
10666 2000 1
10911 2000 4
10942 2000 3
10966 2000 5
11011 2000 1
11044 2000 2
11096 2000 2
11138 2000 1
11154 2000 1
11172 2000 1
11343 2000 1
11386 2000 2
11393 2000 1
11412 2000 1
11413 2000 1
11414 2000 1
11452 2000 1
11470 2000 1
11502 2000 1
11505 2000 1
11514 2000 1
11518 2000 1
11548 2000 1
11557 2000 2
11617 2000 1
11623 2000 1
11653 2000 1
11674 2000 4
11685 2000 3
11746 2000 4
11827 2000 1
11895 2000 1
11943 2000 1
11952 2000 2
11993 2000 3
11995 2000 1
11996 2000 1
12033 2000 1
12047 2000 1
12050 2000 1
12093 2000 1
12159 2000 3
12161 2000 1
12166 2000 3
12173 2000 1
12183 2000 1
12218 2000 5
12227 2000 1
12267 2000 3
12291 2000 1
12293 2000 3
12300 2000 1
12310 2000 1
12332 2000 5
12349 2000 1
12352 2000 1
12362 2000 2
12365 2000 1
12376 2000 1
12381 2000 18
12383 2000 54
12395 2000 10
12414 2000 1
12445 2000 1
12450 2000 1
12454 2000 3
12468 2000 19
12499 2000 1
12518 2000 1
12525 2000 23
12591 2000 1
12639 2000 1
12645 2000 2
12658 2000 1
12681 2000 1
12685 2000 10
12691 2000 85
12724 2000 1
12734 2000 1
12745 2000 2
12749 2000 30
12762 2000 1
12799 2000 1
12800 2000 2
12856 2000 1
12883 2000 1
12911 2000 1
12915 2000 10
12972 2000 7
12973 2000 1
12992 2000 6
13003 2000 1
13013 2000 3
13078 2000 3
13140 2000 1
13167 2000 1
13184 2000 1
13191 2000 4
13241 2000 1
13273 2000 23
13291 2000 1
13297 2000 1
13308 2000 1
13320 2000 1
13354 2000 13
13355 2000 1
13358 2000 1
13359 2000 1
13363 2000 1
13365 2000 1
13393 2000 27
13425 2000 3
13460 2000 1
13484 2000 8
13523 2000 1
13533 2000 2
13537 2000 1
13568 2000 1
13614 2000 1
13640 2000 56
13661 2000 9
13719 2000 2
13732 2000 10
13746 2000 3
13747 2000 59
13752 2000 2
13759 2000 1
13835 2000 7
13836 2000 2
13868 2000 1
13877 2000 20
13906 2000 1
13952 2000 11
13961 2000 1
13997 2000 1
14001 2000 4
14025 2000 5
14033 2000 1
14068 2000 1
14079 2000 10
14114 2000 1
14127 2000 1
14130 2000 4
14139 2000 3
14148 2000 2
14171 2000 6
14172 2000 1
14277 2000 5
14303 2000 1
14307 2000 1
14315 2000 2
14320 2000 1
14335 2000 1
14340 2000 3
14354 2000 1
14380 2000 5
14404 2000 2
14448 2000 1
14458 2000 4
14482 2000 2
14484 2000 1
14492 2000 76
14495 2000 1
14514 2000 1
14545 2000 1
14553 2000 2
14575 2000 3
14577 2000 1
14603 2000 1
14660 2000 2
14692 2000 1
14709 2000 1
14756 2000 1
14870 2000 6
14879 2000 1
14885 2000 2
14960 2000 2
14966 2000 4
14969 2000 2
15002 2000 1
15021 2000 31
15045 2000 1
15065 2000 1
15100 2000 9
15126 2000 1
15159 2000 2
15223 2000 1
15265 2000 1
1 2001 3
2 2001 3
10 2001 2
30 2001 1
57 2001 7
70 2001 1
82 2001 1
121 2001 9
134 2001 1
135 2001 3
136 2001 8
138 2001 1
153 2001 1
156 2001 1
160 2001 1
163 2001 1
165 2001 2
205 2001 1
264 2001 1
277 2001 1
288 2001 2
298 2001 10
299 2001 3
337 2001 1
351 2001 2
375 2001 1
389 2001 1
397 2001 1
436 2001 1
445 2001 1
477 2001 1
519 2001 1
579 2001 1
583 2001 1
586 2001 1
594 2001 1
597 2001 1
612 2001 3
696 2001 1
701 2001 5
755 2001 1
777 2001 2
966 2001 1
1013 2001 1
1017 2001 1
1298 2001 1
1356 2001 1
1377 2001 3
1441 2001 2
1500 2001 1
1524 2001 1
1557 2001 1
1634 2001 1
1635 2001 1
1670 2001 1
1720 2001 5
1801 2001 1
1876 2001 3
1970 2001 2
1975 2001 1
1980 2001 1
2060 2001 4
2140 2001 1
2190 2001 1
2191 2001 2
2195 2001 1
2209 2001 3
2221 2001 1
2228 2001 1
2252 2001 1
2295 2001 1
2301 2001 2
2366 2001 1
2461 2001 1
2495 2001 1
2509 2001 1
2513 2001 4
2524 2001 1
2527 2001 1
2769 2001 3
2770 2001 1
2827 2001 2
2845 2001 1
2907 2001 2
2953 2001 1
3081 2001 1
3085 2001 1
3093 2001 1
3181 2001 1
3203 2001 1
3274 2001 1
3302 2001 3
3336 2001 1
3338 2001 2
3383 2001 1
3475 2001 1
3502 2001 1
3527 2001 1
3712 2001 1
3734 2001 1
3812 2001 1
3820 2001 3
3853 2001 1
3857 2001 1
3865 2001 1
3907 2001 1
3913 2001 1
4012 2001 1
4036 2001 1
4050 2001 2
4064 2001 1
4065 2001 1
4066 2001 1
4135 2001 1
4136 2001 1
4207 2001 1
4237 2001 1
4250 2001 1
4269 2001 1
4271 2001 1
4302 2001 1
4330 2001 1
4356 2001 2
4417 2001 1
4537 2001 1
4543 2001 2
4660 2001 1
4694 2001 1
4805 2001 1
4868 2001 2
4886 2001 1
4893 2001 1
4926 2001 1
5069 2001 1
5082 2001 1
5112 2001 26
5124 2001 1
5150 2001 1
5311 2001 1
5414 2001 1
5449 2001 1
5479 2001 1
5540 2001 1
5648 2001 1
5655 2001 1
5765 2001 3
5812 2001 1
5835 2001 1
5933 2001 1
5947 2001 1
5954 2001 1
6000 2001 1
6002 2001 2
6017 2001 1
6022 2001 1
6122 2001 1
6124 2001 1
6236 2001 1
6252 2001 1
6267 2001 1
6329 2001 1
6416 2001 1
6429 2001 1
6465 2001 1
6554 2001 1
6640 2001 1
6667 2001 1
6736 2001 1
6816 2001 1
6849 2001 1
6872 2001 1
6884 2001 3
6903 2001 1
6908 2001 1
6972 2001 2
6981 2001 2
7053 2001 2
7060 2001 1
7228 2001 1
7312 2001 1
7406 2001 1
7457 2001 1
7551 2001 1
7555 2001 1
7685 2001 1
7723 2001 1
7740 2001 1
7776 2001 1
7778 2001 2
7783 2001 1
7835 2001 1
7840 2001 1
7873 2001 1
7886 2001 3
7900 2001 1
7938 2001 1
7956 2001 1
8021 2001 1
8024 2001 2
8034 2001 3
8066 2001 1
8086 2001 1
8128 2001 1
8151 2001 1
8159 2001 1
8184 2001 1
8198 2001 1
8203 2001 2
8236 2001 2
8317 2001 1
8322 2001 1
8367 2001 2
8380 2001 1
8424 2001 1
8555 2001 1
8576 2001 1
8578 2001 2
8761 2001 32
8794 2001 1
8815 2001 1
8885 2001 1
8890 2001 2
9008 2001 1
9015 2001 1
9033 2001 1
9107 2001 1
9182 2001 1
9251 2001 1
9318 2001 8
9338 2001 1
9351 2001 2
9369 2001 6
9417 2001 2
9428 2001 1
9512 2001 1
9537 2001 1
9567 2001 1
9571 2001 1
9644 2001 1
9688 2001 1
9761 2001 1
9763 2001 1
9764 2001 1
9803 2001 2
9811 2001 1
9970 2001 1
10007 2001 1
10010 2001 1
10022 2001 2
10028 2001 1
10070 2001 1
10081 2001 2
10137 2001 1
10152 2001 2
10227 2001 2
10255 2001 1
10257 2001 1
10351 2001 1
10389 2001 1
10410 2001 1
10418 2001 1
10432 2001 1
10435 2001 1
10449 2001 3
10520 2001 1
10533 2001 5
10547 2001 1
10576 2001 2
10586 2001 1
10600 2001 1
10605 2001 1
10648 2001 7
10851 2001 1
10891 2001 1
11100 2001 1
11126 2001 1
11136 2001 1
11152 2001 1
11349 2001 1
11386 2001 1
11397 2001 1
11415 2001 1
11458 2001 1
11461 2001 1
11476 2001 2
11556 2001 1
11557 2001 2
11581 2001 1
11674 2001 2
11685 2001 1
11736 2001 1
11746 2001 3
11747 2001 1
11879 2001 1
11948 2001 1
12015 2001 1
12159 2001 2
12166 2001 1
12227 2001 1
12295 2001 1
12349 2001 1
12355 2001 1
12376 2001 2
12381 2001 5
12382 2001 1
12383 2001 9
12403 2001 1
12454 2001 1
12468 2001 4
12518 2001 1
12525 2001 10
12578 2001 2
12591 2001 2
12597 2001 1
12645 2001 1
12675 2001 1
12685 2001 3
12691 2001 18
12729 2001 1
12745 2001 1
12749 2001 12
12792 2001 1
12822 2001 1
12915 2001 6
12923 2001 1
12972 2001 8
12992 2001 2
13003 2001 1
13013 2001 2
13078 2001 2
13184 2001 1
13245 2001 1
13273 2001 9
13354 2001 3
13355 2001 1
13393 2001 7
13515 2001 1
13537 2001 1
13544 2001 1
13580 2001 1
13633 2001 1
13638 2001 1
13640 2001 11
13650 2001 1
13651 2001 1
13710 2001 1
13719 2001 1
13732 2001 7
13747 2001 9
13803 2001 1
13810 2001 1
13833 2001 1
13835 2001 5
13836 2001 1
13877 2001 7
13952 2001 7
14001 2001 2
14025 2001 6
14079 2001 3
14087 2001 3
14139 2001 3
14171 2001 1
14177 2001 1
14277 2001 2
14288 2001 1
14354 2001 1
14372 2001 1
14404 2001 1
14419 2001 2
14432 2001 1
14448 2001 1
14455 2001 1
14482 2001 2
14492 2001 21
14553 2001 1
14575 2001 3
14603 2001 1
14754 2001 1
14829 2001 1
14870 2001 2
14879 2001 1
14885 2001 2
14925 2001 1
14966 2001 4
14969 2001 1
15021 2001 12
15045 2001 1
15100 2001 5
15153 2001 1
15173 2001 1
15195 2001 3
1 2002 5
2 2002 2
9 2002 2
39 2002 1
50 2002 1
57 2002 8
82 2002 2
99 2002 1
121 2002 5
134 2002 6
135 2002 2
136 2002 3
137 2002 3
153 2002 3
156 2002 1
157 2002 1
161 2002 1
163 2002 4
165 2002 2
263 2002 1
278 2002 1
288 2002 2
297 2002 1
298 2002 12
299 2002 5
315 2002 1
326 2002 1
337 2002 1
340 2002 1
351 2002 1
449 2002 1
477 2002 1
579 2002 1
584 2002 1
589 2002 1
605 2002 1
673 2002 1
696 2002 1
701 2002 2
711 2002 1
713 2002 1
744 2002 2
776 2002 1
783 2002 1
868 2002 2
920 2002 1
966 2002 1
1020 2002 1
1021 2002 3
1033 2002 1
1051 2002 1
1109 2002 1
1194 2002 1
1196 2002 1
1225 2002 1
1301 2002 1
1377 2002 3
1441 2002 2
1444 2002 1
1511 2002 1
1525 2002 1
1556 2002 1
1557 2002 3
1613 2002 1
1618 2002 1
1636 2002 1
1695 2002 1
1720 2002 6
1801 2002 1
1802 2002 1
1876 2002 2
1925 2002 2
1956 2002 1
1985 2002 1
2041 2002 1
2059 2002 2
2060 2002 1
2092 2002 1
2111 2002 1
2146 2002 1
2209 2002 1
2221 2002 4
2283 2002 1
2288 2002 1
2351 2002 2
2366 2002 6
2391 2002 1
2403 2002 2
2463 2002 1
2513 2002 1
2522 2002 4
2548 2002 1
2564 2002 1
2577 2002 1
2604 2002 1
2612 2002 1
2681 2002 1
2704 2002 1
2707 2002 1
2769 2002 1
2770 2002 2
2827 2002 3
2830 2002 1
2849 2002 1
2907 2002 1
3000 2002 1
3060 2002 1
3203 2002 1
3222 2002 1
3272 2002 1
3302 2002 1
3336 2002 2
3344 2002 2
3535 2002 1
3592 2002 1
3594 2002 1
3597 2002 1
3712 2002 1
3740 2002 1
3769 2002 1
3819 2002 1
3820 2002 5
3840 2002 2
3907 2002 2
3921 2002 1
4035 2002 1
4050 2002 1
4055 2002 1
4064 2002 1
4066 2002 5
4067 2002 1
4143 2002 1
4190 2002 1
4315 2002 2
4330 2002 1
4343 2002 2
4361 2002 1
4512 2002 1
4514 2002 1
4561 2002 3
4669 2002 1
4760 2002 1
4798 2002 1
4813 2002 1
4847 2002 1
4891 2002 4
5049 2002 3
5059 2002 1
5106 2002 1
5112 2002 33
5163 2002 1
5257 2002 1
5286 2002 1
5301 2002 1
5311 2002 2
5367 2002 1
5370 2002 1
5386 2002 1
5458 2002 1
5514 2002 1
5589 2002 1
5596 2002 1
5637 2002 1
5638 2002 2
5655 2002 4
5705 2002 1
5741 2002 1
5748 2002 1
5758 2002 1
5765 2002 1
5859 2002 1
5887 2002 1
5947 2002 1
6017 2002 1
6130 2002 1
6182 2002 1
6195 2002 2
6252 2002 2
6267 2002 2
6273 2002 1
6307 2002 1
6332 2002 1
6405 2002 1
6421 2002 1
6432 2002 1
6554 2002 1
6577 2002 1
6640 2002 1
6656 2002 1
6663 2002 2
6711 2002 1
6842 2002 1
6849 2002 1
6851 2002 1
6865 2002 1
6908 2002 1
6933 2002 1
6950 2002 2
7053 2002 7
7054 2002 2
7060 2002 3
7206 2002 1
7319 2002 1
7358 2002 1
7374 2002 1
7398 2002 1
7409 2002 1
7549 2002 1
7631 2002 2
7634 2002 1
7684 2002 2
7685 2002 2
7723 2002 3
7771 2002 1
7798 2002 1
7886 2002 1
7947 2002 2
8031 2002 2
8034 2002 1
8078 2002 1
8084 2002 2
8118 2002 1
8128 2002 1
8144 2002 1
8148 2002 1
8199 2002 1
8247 2002 1
8287 2002 1
8332 2002 1
8346 2002 1
8424 2002 4
8554 2002 1
8565 2002 2
8614 2002 1
8617 2002 1
8701 2002 3
8720 2002 1
8743 2002 1
8761 2002 24
8782 2002 1
8799 2002 1
8837 2002 1
8885 2002 4
8891 2002 1
8968 2002 1
9032 2002 1
9128 2002 1
9244 2002 1
9318 2002 2
9333 2002 2
9346 2002 1
9351 2002 4
9369 2002 2
9428 2002 3
9432 2002 1
9447 2002 1
9468 2002 2
9502 2002 1
9512 2002 1
9571 2002 1
9577 2002 1
9585 2002 1
9601 2002 1
9603 2002 1
9699 2002 2
9761 2002 1
9826 2002 1
9886 2002 1
9937 2002 1
9970 2002 4
10010 2002 2
10013 2002 1
10022 2002 1
10075 2002 1
10093 2002 1
10114 2002 1
10184 2002 1
10207 2002 1
10227 2002 1
10291 2002 1
10318 2002 1
10351 2002 3
10360 2002 1
10395 2002 1
10519 2002 1
10533 2002 3
10594 2002 2
10647 2002 2
10648 2002 9
10738 2002 2
10769 2002 1
10891 2002 3
10911 2002 2
11035 2002 1
11069 2002 1
11142 2002 1
11144 2002 1
11209 2002 1
11245 2002 1
11275 2002 1
11326 2002 1
11345 2002 1
11386 2002 1
11449 2002 2
11505 2002 1
11548 2002 1
11576 2002 1
11664 2002 1
11674 2002 3
11685 2002 4
11720 2002 1
11746 2002 7
11753 2002 1
11781 2002 1
11857 2002 1
11895 2002 1
11953 2002 1
11995 2002 2
11996 2002 1
12170 2002 1
12218 2002 3
12244 2002 1
12291 2002 1
12293 2002 1
12349 2002 2
12354 2002 1
12381 2002 12
12383 2002 29
12394 2002 1
12395 2002 4
12468 2002 10
12525 2002 13
12578 2002 1
12597 2002 1
12685 2002 3
12691 2002 18
12745 2002 1
12749 2002 5
12762 2002 1
12856 2002 1
12883 2002 1
12915 2002 5
12972 2002 5
13003 2002 1
13013 2002 1
13078 2002 4
13167 2002 1
13184 2002 1
13229 2002 1
13235 2002 1
13273 2002 7
13330 2002 1
13353 2002 1
13354 2002 3
13355 2002 1
13380 2002 2
13393 2002 14
13484 2002 3
13523 2002 2
13537 2002 1
13573 2002 2
13640 2002 7
13650 2002 1
13653 2002 1
13661 2002 1
13664 2002 1
13719 2002 2
13732 2002 1
13747 2002 10
13752 2002 1
13770 2002 1
13828 2002 1
13833 2002 2
13835 2002 1
13836 2002 3
13859 2002 2
13870 2002 1
13877 2002 4
13952 2002 7
14001 2002 2
14079 2002 3
14087 2002 2
14121 2002 1
14127 2002 1
14139 2002 2
14148 2002 3
14171 2002 3
14172 2002 1
14277 2002 2
14303 2002 1
14315 2002 1
14319 2002 2
14380 2002 2
14404 2002 1
14434 2002 1
14442 2002 1
14455 2002 1
14469 2002 1
14482 2002 3
14492 2002 20
14514 2002 3
14553 2002 1
14624 2002 2
14645 2002 1
14830 2002 2
14870 2002 1
14878 2002 1
14879 2002 1
14960 2002 1
14966 2002 2
14981 2002 3
15008 2002 1
15021 2002 17
15100 2002 7
15126 2002 1
15142 2002 1
15153 2002 1
15159 2002 1
15195 2002 1
15245 2002 3
1 2003 1
11 2003 2
72 2003 1
80 2003 7
82 2003 1
95 2003 1
121 2003 3
135 2003 1
136 2003 1
138 2003 71
148 2003 39
162 2003 41
165 2003 1
202 2003 1
219 2003 1
252 2003 1
277 2003 1
288 2003 1
298 2003 3
299 2003 2
337 2003 3
340 2003 1
351 2003 2
354 2003 37
436 2003 1
437 2003 1
439 2003 1
455 2003 1
483 2003 2
584 2003 2
586 2003 1
637 2003 2
641 2003 1
645 2003 1
702 2003 1
724 2003 1
726 2003 1
777 2003 1
832 2003 1
850 2003 1
920 2003 1
956 2003 1
966 2003 1
1013 2003 1
1029 2003 1
1051 2003 1
1100 2003 1
1111 2003 1
1170 2003 1
1349 2003 2
1377 2003 6
1407 2003 1
1441 2003 1
1540 2003 1
1574 2003 1
1613 2003 1
1635 2003 3
1644 2003 1
1683 2003 3
1720 2003 1
1793 2003 2
1801 2003 1
1876 2003 1
1911 2003 1
1934 2003 1
1972 2003 1
1975 2003 1
2012 2003 1
2060 2003 1
2092 2003 1
2146 2003 3
2174 2003 2
2180 2003 1
2209 2003 2
2221 2003 1
2230 2003 1
2301 2003 2
2351 2003 3
2362 2003 1
2364 2003 1
2366 2003 2
2441 2003 1
2517 2003 2
2638 2003 1
2664 2003 1
2674 2003 1
2707 2003 2
2827 2003 3
2880 2003 1
2889 2003 1
2907 2003 3
2966 2003 2
3007 2003 1
3018 2003 1
3078 2003 1
3081 2003 1
3331 2003 1
3338 2003 2
3411 2003 1
3518 2003 1
3572 2003 11
3573 2003 1
3594 2003 1
3686 2003 4
3712 2003 1
3743 2003 1
3857 2003 1
3880 2003 2
3907 2003 3
3987 2003 2
3993 2003 1
4008 2003 1
4040 2003 1
4070 2003 1
4179 2003 1
4217 2003 2
4271 2003 1
4298 2003 1
4402 2003 1
4533 2003 1
4543 2003 2
4601 2003 1
4798 2003 1
4867 2003 1
4868 2003 1
4956 2003 2
5027 2003 1
5053 2003 1
5058 2003 2
5112 2003 5
5213 2003 1
5251 2003 1
5259 2003 1
5336 2003 1
5463 2003 1
5474 2003 1
5516 2003 2
5541 2003 1
5577 2003 1
5623 2003 1
5638 2003 1
5765 2003 1
5847 2003 1
6071 2003 1
6086 2003 2
6130 2003 2
6155 2003 1
6267 2003 1
6354 2003 4
6415 2003 1
6429 2003 3
6432 2003 1
6434 2003 2
6448 2003 2
6640 2003 4
6711 2003 1
6733 2003 1
6807 2003 1
6832 2003 1
6865 2003 1
6872 2003 1
6932 2003 1
7035 2003 2
7042 2003 1
7053 2003 1
7098 2003 1
7156 2003 1
7218 2003 3
7228 2003 4
7428 2003 1
7440 2003 1
7555 2003 1
7558 2003 2
7559 2003 1
7595 2003 1
7629 2003 1
7684 2003 1
7685 2003 1
7696 2003 1
7776 2003 1
7822 2003 1
7900 2003 1
7912 2003 16
7928 2003 1
7950 2003 1
8066 2003 9
8128 2003 2
8184 2003 2
8212 2003 1
8236 2003 1
8273 2003 1
8287 2003 1
8346 2003 1
8356 2003 6
8375 2003 1
8380 2003 1
8424 2003 5
8504 2003 1
8530 2003 1
8562 2003 1
8579 2003 3
8761 2003 16
8794 2003 2
8809 2003 1
8899 2003 1
8925 2003 1
8971 2003 1
9032 2003 5
9117 2003 1
9122 2003 1
9162 2003 1
9194 2003 1
9333 2003 1
9346 2003 2
9351 2003 1
9369 2003 5
9394 2003 1
9494 2003 2
9546 2003 1
9576 2003 1
9578 2003 1
9681 2003 1
9764 2003 2
9848 2003 2
9858 2003 3
9868 2003 1
9987 2003 1
10010 2003 2
10045 2003 1
10066 2003 1
10093 2003 2
10164 2003 1
10206 2003 1
10227 2003 7
10273 2003 1
10318 2003 1
10351 2003 128
10358 2003 3
10419 2003 1
10420 2003 2
10435 2003 1
10463 2003 1
10473 2003 1
10596 2003 1
10604 2003 1
10648 2003 1
10675 2003 6
10750 2003 1
10786 2003 1
10788 2003 1
10835 2003 3
11096 2003 1
11098 2003 1
11100 2003 1
11136 2003 1
11137 2003 1
11141 2003 1
11326 2003 1
11393 2003 1
11397 2003 7
11476 2003 1
11518 2003 2
11548 2003 1
11674 2003 1
11869 2003 1
11891 2003 1
11895 2003 1
11952 2003 1
11961 2003 2
12026 2003 1
12093 2003 1
12135 2003 1
12146 2003 1
12166 2003 2
12208 2003 1
12215 2003 1
12222 2003 1
12244 2003 1
12267 2003 1
12293 2003 1
12295 2003 2
12313 2003 1
12332 2003 2
12374 2003 1
12383 2003 4
12395 2003 1
12421 2003 1
12525 2003 3
12582 2003 2
12645 2003 3
12682 2003 24
12691 2003 5
12749 2003 5
12876 2003 1
12915 2003 8
12973 2003 1
13167 2003 1
13184 2003 1
13273 2003 2
13354 2003 3
13380 2003 2
13393 2003 2
13482 2003 1
13484 2003 1
13584 2003 1
13602 2003 1
13640 2003 6
13667 2003 1
13681 2003 2
13747 2003 4
13770 2003 1
13828 2003 1
13855 2003 1
13877 2003 1
13940 2003 1
13952 2003 10
14001 2003 9
14006 2003 1
14062 2003 1
14079 2003 1
14127 2003 2
14227 2003 1
14309 2003 3
14372 2003 1
14380 2003 1
14397 2003 1
14448 2003 1
14492 2003 3
14545 2003 1
14569 2003 3
14879 2003 1
14935 2003 1
15008 2003 1
15021 2003 10
15064 2003 1
15100 2003 17
15128 2003 2
1 2004 1
2 2004 1
9 2004 1
11 2004 2
17 2004 1
57 2004 15
68 2004 1
82 2004 4
95 2004 5
98 2004 1
101 2004 7
121 2004 3
135 2004 1
136 2004 4
137 2004 2
148 2004 1
177 2004 1
190 2004 1
191 2004 1
193 2004 11
206 2004 1
209 2004 2
244 2004 1
249 2004 1
263 2004 5
277 2004 2
288 2004 1
298 2004 6
299 2004 5
300 2004 1
331 2004 2
337 2004 6
341 2004 2
351 2004 2
354 2004 2
356 2004 1
372 2004 1
389 2004 2
399 2004 1
403 2004 1
438 2004 2
441 2004 2
449 2004 1
462 2004 1
475 2004 1
477 2004 1
484 2004 1
526 2004 1
539 2004 2
562 2004 1
580 2004 2
589 2004 1
590 2004 1
591 2004 1
599 2004 1
614 2004 2
643 2004 3
657 2004 2
660 2004 1
687 2004 1
692 2004 1
702 2004 1
708 2004 2
711 2004 1
724 2004 1
735 2004 1
740 2004 1
776 2004 1
788 2004 1
796 2004 1
800 2004 1
815 2004 1
825 2004 2
828 2004 1
847 2004 1
868 2004 1
876 2004 1
905 2004 11
907 2004 1
936 2004 1
938 2004 2
942 2004 1
963 2004 1
966 2004 3
977 2004 1
1015 2004 1
1031 2004 14
1046 2004 1
1051 2004 1
1087 2004 1
1116 2004 5
1117 2004 2
1121 2004 1
1166 2004 1
1195 2004 1
1196 2004 1
1225 2004 1
1244 2004 1
1287 2004 1
1301 2004 2
1315 2004 1
1335 2004 24
1347 2004 1
1348 2004 1
1349 2004 6
1377 2004 2
1385 2004 1
1401 2004 1
1441 2004 9
1486 2004 1
1513 2004 1
1524 2004 3
1537 2004 10
1557 2004 3
1587 2004 2
1588 2004 1
1612 2004 4
1613 2004 1
1614 2004 1
1622 2004 2
1624 2004 1
1635 2004 3
1653 2004 1
1657 2004 4
1666 2004 2
1670 2004 1
1680 2004 1
1705 2004 3
1734 2004 10
1763 2004 3
1777 2004 2
1796 2004 1
1812 2004 1
1822 2004 1
1825 2004 1
1829 2004 10
1830 2004 2
1831 2004 1
1860 2004 1
1884 2004 1
1895 2004 1
1911 2004 4
1913 2004 1
1919 2004 1
1920 2004 1
1933 2004 1
1935 2004 1
1956 2004 6
1960 2004 11
1972 2004 7
2023 2004 1
2024 2004 1
2036 2004 1
2055 2004 1
2060 2004 1
2070 2004 1
2120 2004 1
2130 2004 1
2147 2004 1
2171 2004 1
2173 2004 1
2195 2004 3
2197 2004 3
2209 2004 7
2251 2004 1
2253 2004 1
2255 2004 1
2293 2004 3
2301 2004 1
2306 2004 2
2318 2004 1
2320 2004 1
2347 2004 1
2358 2004 1
2366 2004 1
2368 2004 1
2369 2004 1
2391 2004 1
2426 2004 2
2455 2004 1
2513 2004 1
2534 2004 1
2539 2004 1
2543 2004 1
2577 2004 1
2613 2004 1
2616 2004 1
2619 2004 3
2630 2004 1
2651 2004 2
2661 2004 1
2671 2004 14
2683 2004 2
2686 2004 2
2687 2004 1
2704 2004 2
2718 2004 1
2748 2004 2
2758 2004 1
2768 2004 1
2791 2004 1
2808 2004 9
2842 2004 1
2855 2004 1
2885 2004 1
2886 2004 2
2889 2004 1
2893 2004 1
2901 2004 1
2907 2004 2
2910 2004 1
2940 2004 3
2943 2004 1
2949 2004 1
2987 2004 1
3000 2004 13
3001 2004 1
3007 2004 3
3012 2004 1
3035 2004 1
3043 2004 1
3074 2004 1
3081 2004 1
3085 2004 5
3097 2004 1
3104 2004 1
3149 2004 1
3159 2004 1
3164 2004 1
3181 2004 1
3231 2004 1
3274 2004 1
3287 2004 1
3299 2004 1
3300 2004 2
3314 2004 2
3315 2004 4
3331 2004 1
3374 2004 1
3414 2004 1
3484 2004 1
3501 2004 1
3518 2004 3
3538 2004 1
3544 2004 1
3566 2004 1
3576 2004 8
3622 2004 1
3623 2004 2
3640 2004 2
3647 2004 1
3664 2004 1
3684 2004 1
3699 2004 1
3700 2004 1
3721 2004 1
3723 2004 1
3728 2004 1
3730 2004 1
3743 2004 9
3776 2004 1
3782 2004 2
3784 2004 1
3799 2004 1
3809 2004 11
3812 2004 12
3834 2004 1
3845 2004 1
3847 2004 1
3850 2004 1
3874 2004 1
3888 2004 1
3894 2004 2
3912 2004 1
3913 2004 1
3991 2004 1
4031 2004 1
4035 2004 2
4056 2004 1
4082 2004 2
4084 2004 1
4086 2004 10
4124 2004 1
4132 2004 1
4142 2004 3
4158 2004 1
4179 2004 3
4183 2004 1
4205 2004 1
4213 2004 1
4229 2004 1
4240 2004 1
4271 2004 5
4302 2004 1
4315 2004 1
4318 2004 1
4327 2004 1
4350 2004 1
4366 2004 4
4402 2004 2
4406 2004 7
4408 2004 2
4410 2004 1
4414 2004 1
4417 2004 1
4418 2004 1
4420 2004 1
4421 2004 1
4437 2004 1
4442 2004 1
4467 2004 1
4469 2004 1
4492 2004 2
4507 2004 1
4514 2004 2
4533 2004 2
4537 2004 1
4575 2004 1
4600 2004 1
4634 2004 1
4649 2004 1
4664 2004 1
4678 2004 5
4684 2004 1
4709 2004 1
4713 2004 1
4719 2004 1
4729 2004 1
4732 2004 2
4746 2004 2
4747 2004 1
4748 2004 3
4751 2004 1
4753 2004 1
4769 2004 1
4813 2004 4
4835 2004 1
4868 2004 6
4881 2004 1
4885 2004 1
4901 2004 3
4904 2004 1
4926 2004 9
4953 2004 2
4983 2004 1
4991 2004 8
5016 2004 1
5017 2004 7
5021 2004 1
5023 2004 1
5025 2004 1
5049 2004 2
5068 2004 2
5073 2004 1
5097 2004 1
5112 2004 15
5115 2004 1
5124 2004 5
5129 2004 1
5134 2004 2
5140 2004 1
5152 2004 3
5160 2004 1
5174 2004 1
5201 2004 1
5214 2004 8
5216 2004 3
5222 2004 1
5250 2004 7
5253 2004 5
5276 2004 1
5290 2004 1
5292 2004 1
5293 2004 1
5295 2004 1
5341 2004 1
5352 2004 1
5370 2004 3
5404 2004 4
5427 2004 1
5446 2004 1
5528 2004 1
5537 2004 1
5540 2004 1
5541 2004 1
5561 2004 2
5587 2004 1
5612 2004 1
5632 2004 1
5642 2004 1
5652 2004 1
5663 2004 1
5696 2004 1
5723 2004 2
5756 2004 6
5761 2004 2
5764 2004 1
5778 2004 1
5783 2004 2
5791 2004 1
5817 2004 1
5821 2004 6
5853 2004 2
5860 2004 1
5878 2004 1
5933 2004 6
5944 2004 1
5948 2004 1
5955 2004 1
5979 2004 2
5982 2004 1
6019 2004 1
6032 2004 1
6044 2004 1
6066 2004 1
6070 2004 1
6071 2004 1
6086 2004 4
6091 2004 1
6094 2004 1
6100 2004 1
6123 2004 1
6124 2004 1
6129 2004 1
6130 2004 2
6141 2004 1
6145 2004 1
6189 2004 1
6204 2004 1
6206 2004 1
6229 2004 1
6277 2004 1
6297 2004 4
6329 2004 13
6339 2004 1
6347 2004 1
6349 2004 1
6379 2004 1
6401 2004 1
6414 2004 1
6415 2004 1
6421 2004 1
6424 2004 5
6425 2004 1
6431 2004 4
6447 2004 1
6467 2004 1
6477 2004 1
6511 2004 5
6520 2004 1
6524 2004 2
6528 2004 2
6529 2004 3
6550 2004 1
6565 2004 2
6566 2004 1
6567 2004 1
6577 2004 3
6592 2004 1
6631 2004 1
6656 2004 5
6667 2004 4
6695 2004 1
6711 2004 1
6723 2004 1
6733 2004 2
6736 2004 4
6759 2004 1
6800 2004 1
6807 2004 1
6809 2004 1
6820 2004 1
6823 2004 1
6832 2004 1
6834 2004 2
6865 2004 5
6866 2004 1
6867 2004 1
6877 2004 1
6892 2004 2
6895 2004 1
6903 2004 1
6933 2004 1
6935 2004 1
6940 2004 1
6943 2004 1
6950 2004 1
6975 2004 1
6987 2004 2
7001 2004 1
7016 2004 1
7028 2004 2
7056 2004 1
7079 2004 1
7106 2004 1
7114 2004 1
7119 2004 1
7123 2004 1
7146 2004 1
7184 2004 4
7216 2004 1
7229 2004 16
7233 2004 8
7323 2004 2
7336 2004 1
7379 2004 1
7382 2004 1
7388 2004 1
7396 2004 2
7398 2004 1
7409 2004 10
7419 2004 1
7422 2004 1
7425 2004 1
7440 2004 1
7457 2004 1
7497 2004 2
7508 2004 1
7525 2004 2
7535 2004 2
7550 2004 1
7551 2004 14
7558 2004 2
7611 2004 1
7612 2004 2
7631 2004 3
7632 2004 5
7658 2004 1
7685 2004 1
7805 2004 1
7860 2004 2
7862 2004 1
7879 2004 1
7880 2004 4
7916 2004 1
7918 2004 1
7944 2004 1
7950 2004 1
7979 2004 1
7985 2004 3
7988 2004 1
7989 2004 1
8007 2004 1
8011 2004 7
8019 2004 1
8028 2004 1
8039 2004 1
8066 2004 4
8078 2004 1
8084 2004 1
8086 2004 1
8100 2004 1
8146 2004 1
8148 2004 3
8190 2004 1
8203 2004 1
8215 2004 2
8222 2004 4
8224 2004 1
8236 2004 25
8238 2004 2
8318 2004 2
8322 2004 6
8344 2004 6
8345 2004 1
8356 2004 1
8363 2004 1
8366 2004 2
8380 2004 1
8382 2004 1
8386 2004 1
8387 2004 1
8394 2004 2
8398 2004 1
8427 2004 2
8428 2004 2
8441 2004 1
8465 2004 1
8498 2004 1
8499 2004 7
8506 2004 1
8532 2004 1
8533 2004 1
8537 2004 2
8555 2004 1
8560 2004 1
8582 2004 1
8587 2004 1
8614 2004 1
8622 2004 1
8662 2004 1
8673 2004 1
8693 2004 1
8694 2004 1
8695 2004 1
8727 2004 1
8758 2004 1
8761 2004 75
8768 2004 7
8769 2004 1
8770 2004 1
8805 2004 2
8809 2004 1
8815 2004 7
8851 2004 13
8864 2004 2
8875 2004 1
8877 2004 1
8891 2004 1
8898 2004 2
8899 2004 1
8925 2004 1
8966 2004 6
9003 2004 1
9004 2004 1
9012 2004 1
9015 2004 1
9033 2004 1
9069 2004 1
9070 2004 1
9072 2004 1
9083 2004 3
9091 2004 1
9092 2004 1
9122 2004 9
9151 2004 1
9172 2004 1
9196 2004 1
9208 2004 1
9230 2004 1
9244 2004 1
9271 2004 2
9277 2004 1
9278 2004 1
9295 2004 11
9296 2004 1
9315 2004 1
9321 2004 1
9351 2004 1
9353 2004 1
9355 2004 1
9369 2004 2
9377 2004 1
9396 2004 3
9399 2004 1
9401 2004 1
9408 2004 2
9412 2004 1
9415 2004 2
9416 2004 1
9421 2004 1
9428 2004 3
9441 2004 1
9442 2004 1
9447 2004 1
9465 2004 1
9468 2004 3
9469 2004 1
9497 2004 1
9502 2004 11
9533 2004 2
9546 2004 1
9553 2004 1
9567 2004 1
9571 2004 12
9578 2004 1
9579 2004 1
9610 2004 2
9629 2004 1
9656 2004 1
9657 2004 7
9665 2004 1
9688 2004 2
9697 2004 2
9726 2004 1
9770 2004 1
9777 2004 3
9790 2004 1
9795 2004 5
9799 2004 2
9802 2004 1
9803 2004 14
9804 2004 1
9806 2004 1
9819 2004 1
9846 2004 1
9858 2004 1
9859 2004 1
9882 2004 1
9887 2004 1
9935 2004 1
9961 2004 1
9970 2004 1
9982 2004 1
9988 2004 2
9989 2004 2
10028 2004 1
10061 2004 1
10066 2004 23
10080 2004 1
10093 2004 1
10100 2004 2
10109 2004 1
10110 2004 1
10111 2004 1
10134 2004 1
10169 2004 1
10173 2004 1
10181 2004 1
10196 2004 2
10200 2004 3
10206 2004 6
10211 2004 1
10227 2004 6
10246 2004 1
10311 2004 1
10318 2004 1
10331 2004 1
10334 2004 2
10346 2004 1
10351 2004 2
10358 2004 3
10364 2004 1
10365 2004 2
10418 2004 1
10447 2004 1
10449 2004 1
10458 2004 3
10493 2004 1
10506 2004 1
10560 2004 2
10571 2004 1
10572 2004 1
10583 2004 3
10596 2004 3
10600 2004 3
10621 2004 1
10623 2004 1
10632 2004 1
10648 2004 1
10671 2004 1
10674 2004 2
10690 2004 1
10714 2004 1
10715 2004 1
10717 2004 1
10725 2004 1
10728 2004 1
10736 2004 1
10751 2004 1
10769 2004 1
10784 2004 1
10788 2004 1
10804 2004 1
10835 2004 1
10837 2004 1
10851 2004 1
10914 2004 5
10942 2004 1
10946 2004 2
10977 2004 1
10993 2004 1
10997 2004 1
11016 2004 1
11033 2004 1
11035 2004 2
11044 2004 1
11045 2004 1
11046 2004 1
11059 2004 1
11062 2004 1
11065 2004 1
11085 2004 1
11098 2004 3
11111 2004 1
11126 2004 4
11137 2004 2
11146 2004 1
11147 2004 1
11159 2004 1
11169 2004 1
11205 2004 1
11215 2004 1
11244 2004 1
11252 2004 2
11260 2004 1
11268 2004 2
11271 2004 1
11288 2004 1
11315 2004 1
11323 2004 1
11345 2004 1
11349 2004 2
11365 2004 1
11420 2004 1
11423 2004 1
11451 2004 1
11502 2004 3
11516 2004 1
11519 2004 1
11531 2004 2
11534 2004 1
11535 2004 1
11557 2004 30
11560 2004 5
11575 2004 4
11576 2004 1
11578 2004 1
11580 2004 1
11589 2004 2
11598 2004 1
11637 2004 6
11649 2004 3
11674 2004 1
11676 2004 9
11730 2004 1
11747 2004 2
11763 2004 1
11767 2004 1
11772 2004 2
11801 2004 1
11808 2004 1
11810 2004 1
11822 2004 1
11838 2004 1
11841 2004 5
11855 2004 1
11900 2004 1
11905 2004 1
11925 2004 5
11933 2004 1
11950 2004 2
11952 2004 15
11957 2004 1
11992 2004 1
12001 2004 1
12003 2004 8
12015 2004 2
12033 2004 1
12041 2004 1
12044 2004 1
12064 2004 1
12065 2004 1
12084 2004 1
12091 2004 3
12126 2004 1
12142 2004 6
12144 2004 1
12145 2004 1
12164 2004 2
12167 2004 1
12188 2004 1
12229 2004 1
12230 2004 1
12236 2004 1
12245 2004 1
12267 2004 1
12268 2004 4
12271 2004 1
12295 2004 2
12300 2004 1
12310 2004 1
12341 2004 1
12342 2004 3
12348 2004 1
12349 2004 7
12381 2004 2
12383 2004 12
12386 2004 1
12395 2004 2
12402 2004 2
12425 2004 1
12450 2004 1
12468 2004 1
12480 2004 1
12499 2004 1
12518 2004 2
12525 2004 2
12526 2004 1
12591 2004 5
12612 2004 1
12621 2004 3
12625 2004 2
12645 2004 1
12648 2004 1
12676 2004 2
12681 2004 1
12685 2004 1
12691 2004 55
12749 2004 5
12799 2004 3
12849 2004 1
12915 2004 26
12970 2004 2
12972 2004 1
12973 2004 1
13008 2004 1
13068 2004 1
13079 2004 1
13096 2004 1
13167 2004 1
13204 2004 1
13241 2004 1
13273 2004 16
13301 2004 1
13342 2004 2
13354 2004 2
13386 2004 1
13393 2004 7
13426 2004 1
13432 2004 1
13445 2004 2
13452 2004 3
13482 2004 1
13484 2004 1
13501 2004 2
13537 2004 6
13568 2004 1
13573 2004 7
13618 2004 1
13628 2004 1
13640 2004 10
13661 2004 1
13711 2004 1
13733 2004 4
13743 2004 1
13747 2004 18
13759 2004 3
13792 2004 1
13795 2004 7
13800 2004 1
13835 2004 1
13836 2004 2
13841 2004 1
13852 2004 8
13877 2004 2
13925 2004 1
13940 2004 1
13952 2004 9
13978 2004 1
13984 2004 2
14006 2004 2
14059 2004 1
14082 2004 1
14121 2004 3
14127 2004 7
14163 2004 1
14222 2004 2
14250 2004 1
14320 2004 1
14322 2004 1
14323 2004 3
14327 2004 1
14340 2004 13
14354 2004 2
14372 2004 1
14376 2004 1
14380 2004 2
14409 2004 2
14447 2004 1
14457 2004 1
14483 2004 1
14485 2004 1
14490 2004 1
14492 2004 20
14497 2004 1
14523 2004 1
14599 2004 1
14624 2004 1
14640 2004 1
14660 2004 1
14683 2004 1
14688 2004 1
14754 2004 1
14763 2004 1
14867 2004 1
14885 2004 1
14960 2004 1
14961 2004 1
14969 2004 8
15036 2004 1
15041 2004 5
15072 2004 1
15213 2004 1
1 2005 6
57 2005 14
61 2005 1
68 2005 1
82 2005 2
126 2005 1
134 2005 1
135 2005 2
136 2005 7
137 2005 3
138 2005 2
158 2005 1
160 2005 2
162 2005 1
165 2005 2
210 2005 1
236 2005 1
285 2005 1
288 2005 2
298 2005 18
299 2005 3
331 2005 1
337 2005 1
341 2005 1
354 2005 1
356 2005 1
389 2005 1
441 2005 1
565 2005 1
579 2005 1
612 2005 2
670 2005 1
696 2005 1
701 2005 4
702 2005 1
777 2005 1
818 2005 1
920 2005 2
966 2005 1
1031 2005 1
1051 2005 2
1196 2005 1
1225 2005 2
1335 2005 1
1377 2005 4
1441 2005 2
1492 2005 1
1525 2005 1
1540 2005 1
1556 2005 1
1557 2005 3
1561 2005 1
1612 2005 1
1613 2005 1
1629 2005 1
1720 2005 2
1734 2005 2
1801 2005 1
1829 2005 5
1876 2005 1
1911 2005 1
1922 2005 1
1960 2005 2
1970 2005 1
1972 2005 1
1998 2005 1
2060 2005 3
2101 2005 1
2180 2005 1
2195 2005 2
2209 2005 5
2221 2005 2
2295 2005 1
2351 2005 1
2366 2005 3
2371 2005 1
2403 2005 1
2410 2005 1
2463 2005 1
2505 2005 1
2522 2005 1
2684 2005 1
2696 2005 1
2707 2005 1
2769 2005 6
2827 2005 3
2893 2005 4
2907 2005 1
2991 2005 1
2994 2005 1
3018 2005 1
3095 2005 1
3098 2005 1
3141 2005 1
3274 2005 1
3315 2005 1
3325 2005 1
3360 2005 1
3383 2005 1
3518 2005 1
3537 2005 2
3538 2005 1
3567 2005 1
3572 2005 1
3576 2005 1
3659 2005 1
3743 2005 1
3782 2005 1
3799 2005 1
3809 2005 1
3820 2005 3
3836 2005 1
3839 2005 1
3840 2005 2
3907 2005 2
3990 2005 1
3993 2005 1
4003 2005 1
4066 2005 1
4076 2005 1
4086 2005 1
4190 2005 2
4205 2005 1
4343 2005 2
4448 2005 1
4533 2005 1
4537 2005 2
4609 2005 1
4613 2005 1
4798 2005 1
4968 2005 1
4977 2005 1
5064 2005 1
5112 2005 43
5216 2005 1
5263 2005 1
5353 2005 1
5427 2005 1
5458 2005 1
5466 2005 1
5476 2005 1
5540 2005 2
5543 2005 1
5550 2005 1
5564 2005 2
5584 2005 1
5589 2005 1
5648 2005 3
5686 2005 1
5712 2005 1
5750 2005 3
5765 2005 6
5791 2005 1
5802 2005 1
5817 2005 1
5818 2005 1
5841 2005 1
5860 2005 1
6086 2005 7
6091 2005 2
6123 2005 1
6124 2005 1
6129 2005 1
6173 2005 1
6205 2005 1
6218 2005 1
6256 2005 1
6342 2005 1
6432 2005 1
6442 2005 1
6466 2005 1
6514 2005 1
6558 2005 1
6623 2005 1
6640 2005 2
6672 2005 1
6733 2005 1
6816 2005 1
6842 2005 1
6872 2005 1
6884 2005 1
6903 2005 1
6972 2005 1
6981 2005 2
7027 2005 1
7053 2005 1
7060 2005 2
7141 2005 1
7206 2005 1
7228 2005 1
7259 2005 1
7358 2005 1
7360 2005 1
7409 2005 2
7422 2005 1
7451 2005 1
7535 2005 1
7551 2005 1
7559 2005 1
7649 2005 1
7685 2005 1
7691 2005 1
7703 2005 1
7708 2005 1
7775 2005 1
7782 2005 1
7805 2005 4
7820 2005 1
7886 2005 1
7900 2005 1
7908 2005 1
8034 2005 1
8066 2005 1
8086 2005 1
8128 2005 1
8197 2005 1
8199 2005 1
8294 2005 1
8317 2005 3
8356 2005 1
8376 2005 1
8394 2005 1
8428 2005 1
8435 2005 1
8579 2005 1
8614 2005 3
8671 2005 1
8697 2005 1
8761 2005 114
8768 2005 1
8770 2005 2
8843 2005 1
8885 2005 1
8892 2005 1
8966 2005 1
9014 2005 1
9122 2005 1
9295 2005 1
9318 2005 8
9333 2005 1
9351 2005 4
9362 2005 1
9369 2005 10
9428 2005 1
9431 2005 1
9494 2005 1
9502 2005 4
9512 2005 1
9517 2005 1
9571 2005 3
9648 2005 1
9656 2005 1
9764 2005 1
9771 2005 2
9803 2005 1
9829 2005 2
9914 2005 1
9970 2005 3
9992 2005 1
10010 2005 1
10066 2005 2
10206 2005 1
10227 2005 7
10351 2005 4
10380 2005 1
10394 2005 1
10505 2005 2
10506 2005 2
10533 2005 3
10583 2005 1
10586 2005 1
10596 2005 4
10604 2005 1
10648 2005 6
10769 2005 1
10891 2005 1
10911 2005 4
10932 2005 1
10942 2005 2
10966 2005 4
11035 2005 1
11064 2005 1
11098 2005 1
11137 2005 1
11147 2005 1
11209 2005 2
11266 2005 1
11345 2005 3
11386 2005 1
11389 2005 1
11393 2005 1
11557 2005 1
11560 2005 1
11609 2005 1
11617 2005 1
11682 2005 1
11685 2005 2
11730 2005 1
11857 2005 1
11884 2005 2
11952 2005 1
11974 2005 1
11996 2005 1
11997 2005 1
12047 2005 1
12121 2005 1
12159 2005 6
12166 2005 1
12173 2005 1
12189 2005 1
12208 2005 1
12261 2005 1
12267 2005 1
12300 2005 1
12332 2005 1
12349 2005 3
12376 2005 2
12381 2005 5
12383 2005 10
12395 2005 3
12445 2005 1
12454 2005 1
12468 2005 7
12518 2005 2
12525 2005 4
12591 2005 1
12597 2005 2
12645 2005 1
12681 2005 1
12685 2005 2
12691 2005 31
12745 2005 7
12749 2005 12
12776 2005 1
12856 2005 1
12915 2005 17
12972 2005 5
13013 2005 4
13044 2005 1
13078 2005 5
13167 2005 1
13191 2005 1
13204 2005 1
13245 2005 1
13248 2005 1
13273 2005 7
13275 2005 1
13342 2005 1
13354 2005 2
13355 2005 3
13359 2005 1
13386 2005 1
13393 2005 12
13416 2005 1
13460 2005 1
13513 2005 1
13580 2005 2
13618 2005 1
13640 2005 18
13650 2005 1
13661 2005 2
13732 2005 3
13746 2005 1
13747 2005 38
13803 2005 1
13835 2005 3
13836 2005 1
13859 2005 1
13877 2005 4
13906 2005 2
13940 2005 1
13952 2005 5
14001 2005 1
14079 2005 2
14139 2005 2
14171 2005 3
14294 2005 1
14315 2005 2
14320 2005 1
14340 2005 1
14380 2005 2
14404 2005 2
14455 2005 1
14482 2005 2
14492 2005 30
14551 2005 1
14553 2005 2
14575 2005 1
14599 2005 1
14756 2005 1
14806 2005 1
14867 2005 1
14870 2005 1
14885 2005 1
14960 2005 1
14966 2005 3
14978 2005 2
15008 2005 1
15021 2005 17
15045 2005 1
15076 2005 1
15100 2005 4
15195 2005 1
1 2006 7
2 2006 10
8 2006 1
9 2006 1
11 2006 2
39 2006 1
40 2006 2
57 2006 57
70 2006 2
80 2006 1
82 2006 5
85 2006 2
93 2006 2
95 2006 2
99 2006 2
121 2006 10
135 2006 12
136 2006 20
137 2006 9
138 2006 3
153 2006 1
157 2006 4
160 2006 3
161 2006 2
163 2006 3
165 2006 1
190 2006 1
212 2006 1
213 2006 1
214 2006 1
217 2006 1
223 2006 1
226 2006 1
245 2006 1
264 2006 1
277 2006 3
278 2006 1
288 2006 2
298 2006 52
299 2006 16
331 2006 3
337 2006 5
340 2006 1
349 2006 1
363 2006 1
369 2006 3
373 2006 1
385 2006 1
389 2006 1
417 2006 1
421 2006 1
438 2006 2
446 2006 2
459 2006 1
477 2006 1
482 2006 1
484 2006 1
492 2006 1
539 2006 1
565 2006 1
569 2006 1
579 2006 2
581 2006 1
583 2006 1
584 2006 1
605 2006 4
609 2006 1
612 2006 1
613 2006 1
622 2006 3
630 2006 1
660 2006 2
670 2006 1
671 2006 1
677 2006 1
689 2006 1
701 2006 7
727 2006 1
731 2006 1
744 2006 1
755 2006 2
773 2006 1
776 2006 1
785 2006 2
825 2006 2
842 2006 1
846 2006 1
850 2006 1
859 2006 2
864 2006 2
880 2006 1
883 2006 2
884 2006 1
894 2006 1
896 2006 1
903 2006 1
920 2006 2
938 2006 1
966 2006 1
977 2006 1
1015 2006 1
1031 2006 5
1033 2006 3
1051 2006 4
1174 2006 1
1195 2006 1
1205 2006 1
1225 2006 1
1243 2006 2
1292 2006 1
1335 2006 3
1356 2006 4
1377 2006 10
1379 2006 1
1395 2006 2
1404 2006 1
1441 2006 4
1445 2006 1
1489 2006 1
1493 2006 3
1515 2006 3
1526 2006 1
1529 2006 1
1537 2006 2
1540 2006 1
1556 2006 7
1557 2006 8
1584 2006 1
1587 2006 1
1591 2006 2
1613 2006 1
1624 2006 1
1689 2006 1
1710 2006 3
1714 2006 1
1720 2006 3
1734 2006 5
1763 2006 1
1771 2006 1
1785 2006 1
1812 2006 1
1829 2006 3
1831 2006 1
1849 2006 1
1876 2006 1
1911 2006 2
1925 2006 1
1932 2006 2
1960 2006 1
1963 2006 4
1970 2006 1
1972 2006 2
1975 2006 1
2014 2006 1
2024 2006 2
2059 2006 1
2060 2006 5
2070 2006 1
2078 2006 1
2092 2006 1
2174 2006 1
2180 2006 2
2194 2006 2
2200 2006 1
2209 2006 8
2216 2006 1
2221 2006 3
2222 2006 1
2248 2006 1
2283 2006 1
2288 2006 3
2295 2006 2
2304 2006 1
2306 2006 1
2326 2006 2
2351 2006 3
2366 2006 10
2376 2006 1
2391 2006 1
2507 2006 1
2509 2006 2
2523 2006 1
2527 2006 2
2577 2006 2
2594 2006 1
2610 2006 1
2612 2006 1
2616 2006 1
2657 2006 1
2671 2006 2
2684 2006 2
2687 2006 1
2696 2006 1
2741 2006 1
2762 2006 1
2769 2006 2
2801 2006 1
2806 2006 1
2821 2006 1
2827 2006 4
2842 2006 1
2845 2006 1
2855 2006 1
2886 2006 1
2893 2006 4
2907 2006 4
2920 2006 1
2967 2006 2
2968 2006 1
2974 2006 1
2983 2006 1
2987 2006 2
3000 2006 4
3007 2006 1
3018 2006 2
3027 2006 3
3029 2006 1
3046 2006 1
3087 2006 1
3148 2006 2
3173 2006 1
3181 2006 2
3204 2006 1
3208 2006 1
3274 2006 3
3286 2006 1
3296 2006 1
3331 2006 1
3336 2006 1
3383 2006 2
3434 2006 1
3448 2006 1
3493 2006 3
3518 2006 3
3527 2006 3
3535 2006 1
3576 2006 2
3619 2006 1
3653 2006 1
3654 2006 1
3683 2006 1
3686 2006 2
3712 2006 7
3726 2006 1
3743 2006 4
3767 2006 1
3809 2006 1
3812 2006 2
3813 2006 1
3819 2006 1
3840 2006 1
3847 2006 1
3861 2006 2
3865 2006 1
3914 2006 1
3921 2006 1
4035 2006 2
4050 2006 1
4064 2006 2
4068 2006 1
4082 2006 1
4122 2006 2
4130 2006 2
4141 2006 1
4144 2006 2
4151 2006 1
4183 2006 1
4207 2006 1
4229 2006 1
4230 2006 1
4262 2006 1
4269 2006 1
4298 2006 1
4343 2006 5
4364 2006 1
4366 2006 3
4402 2006 2
4409 2006 1
4417 2006 1
4448 2006 1
4451 2006 1
4452 2006 1
4458 2006 1
4515 2006 1
4530 2006 1
4533 2006 1
4537 2006 3
4541 2006 1
4575 2006 1
4587 2006 1
4647 2006 1
4660 2006 1
4678 2006 2
4697 2006 1
4719 2006 1
4737 2006 1
4746 2006 1
4771 2006 1
4798 2006 1
4800 2006 1
4803 2006 1
4805 2006 1
4813 2006 2
4816 2006 1
4835 2006 1
4867 2006 1
4868 2006 1
4874 2006 2
4881 2006 1
4891 2006 2
4898 2006 1
4907 2006 1
4917 2006 2
4918 2006 1
4919 2006 1
4932 2006 1
4940 2006 1
4943 2006 1
4953 2006 1
4956 2006 1
4979 2006 2
4983 2006 3
5006 2006 1
5049 2006 2
5059 2006 1
5063 2006 2
5073 2006 1
5112 2006 316
5124 2006 3
5129 2006 1
5151 2006 1
5163 2006 1
5214 2006 1
5218 2006 2
5221 2006 2
5247 2006 1
5250 2006 1
5257 2006 1
5286 2006 1
5311 2006 13
5313 2006 1
5352 2006 3
5365 2006 1
5367 2006 2
5370 2006 1
5382 2006 1
5404 2006 1
5427 2006 1
5454 2006 2
5456 2006 1
5458 2006 6
5476 2006 1
5482 2006 1
5511 2006 1
5516 2006 1
5541 2006 1
5561 2006 1
5603 2006 1
5614 2006 1
5633 2006 1
5648 2006 2
5655 2006 3
5686 2006 1
5696 2006 2
5705 2006 1
5713 2006 2
5723 2006 1
5737 2006 1
5749 2006 1
5756 2006 4
5764 2006 1
5765 2006 14
5791 2006 1
5807 2006 1
5812 2006 1
5817 2006 1
5818 2006 2
5836 2006 1
5847 2006 2
5852 2006 1
5853 2006 1
5860 2006 1
5892 2006 1
5896 2006 2
5910 2006 1
5955 2006 2
5958 2006 1
5986 2006 1
6000 2006 1
6002 2006 1
6017 2006 1
6018 2006 3
6019 2006 2
6080 2006 1
6086 2006 3
6094 2006 2
6130 2006 1
6155 2006 2
6195 2006 2
6218 2006 1
6222 2006 1
6267 2006 4
6297 2006 1
6359 2006 1
6401 2006 1
6402 2006 1
6415 2006 2
6429 2006 1
6432 2006 3
6434 2006 2
6467 2006 1
6512 2006 2
6514 2006 1
6558 2006 1
6566 2006 2
6610 2006 1
6630 2006 1
6631 2006 2
6639 2006 1
6640 2006 2
6667 2006 1
6672 2006 3
6699 2006 2
6772 2006 1
6804 2006 1
6816 2006 1
6834 2006 2
6842 2006 5
6849 2006 7
6872 2006 1
6885 2006 3
6905 2006 1
6908 2006 5
6932 2006 1
6933 2006 2
6936 2006 1
6950 2006 1
6981 2006 1
7016 2006 1
7027 2006 1
7028 2006 1
7041 2006 1
7053 2006 5
7054 2006 1
7060 2006 2
7087 2006 1
7161 2006 1
7166 2006 3
7206 2006 3
7218 2006 1
7228 2006 2
7229 2006 1
7233 2006 1
7257 2006 1
7310 2006 1
7358 2006 2
7362 2006 1
7388 2006 1
7396 2006 1
7399 2006 1
7409 2006 1
7442 2006 2
7444 2006 1
7449 2006 1
7472 2006 1
7476 2006 1
7494 2006 1
7535 2006 1
7546 2006 1
7551 2006 3
7557 2006 1
7558 2006 1
7559 2006 1
7611 2006 1
7631 2006 1
7634 2006 1
7656 2006 1
7684 2006 1
7685 2006 2
7696 2006 1
7722 2006 1
7731 2006 2
7776 2006 2
7802 2006 1
7843 2006 1
7886 2006 6
7900 2006 1
7938 2006 1
7947 2006 2
7983 2006 1
7994 2006 1
8019 2006 1
8024 2006 1
8028 2006 1
8031 2006 1
8066 2006 1
8081 2006 1
8086 2006 1
8097 2006 1
8199 2006 1
8203 2006 1
8212 2006 1
8236 2006 1
8252 2006 1
8279 2006 1
8297 2006 1
8317 2006 1
8322 2006 2
8332 2006 1
8346 2006 5
8356 2006 3
8394 2006 1
8424 2006 6
8430 2006 1
8441 2006 1
8461 2006 1
8468 2006 1
8504 2006 1
8516 2006 1
8565 2006 1
8566 2006 1
8580 2006 1
8614 2006 1
8640 2006 1
8701 2006 1
8761 2006 196
8815 2006 1
8817 2006 1
8864 2006 2
8872 2006 8
8875 2006 8
8884 2006 1
8885 2006 6
8888 2006 1
8891 2006 2
8892 2006 1
8899 2006 3
8925 2006 1
8945 2006 2
8954 2006 1
8968 2006 1
9008 2006 1
9014 2006 1
9026 2006 2
9027 2006 1
9030 2006 1
9033 2006 7
9052 2006 1
9060 2006 1
9073 2006 1
9115 2006 1
9183 2006 1
9244 2006 1
9257 2006 2
9271 2006 2
9285 2006 2
9295 2006 2
9318 2006 6
9333 2006 1
9346 2006 1
9351 2006 9
9362 2006 1
9369 2006 20
9390 2006 1
9394 2006 1
9396 2006 1
9399 2006 1
9412 2006 1
9428 2006 4
9431 2006 1
9433 2006 1
9444 2006 1
9446 2006 1
9465 2006 1
9468 2006 2
9472 2006 1
9485 2006 1
9494 2006 1
9498 2006 1
9502 2006 1
9512 2006 5
9517 2006 1
9555 2006 1
9578 2006 4
9585 2006 1
9588 2006 1
9602 2006 1
9657 2006 1
9667 2006 1
9670 2006 1
9760 2006 1
9764 2006 1
9777 2006 1
9787 2006 3
9803 2006 1
9829 2006 2
9848 2006 1
9860 2006 3
9886 2006 1
9969 2006 1
9970 2006 5
9992 2006 1
10010 2006 5
10028 2006 1
10048 2006 1
10053 2006 2
10061 2006 1
10066 2006 2
10080 2006 1
10081 2006 3
10093 2006 4
10111 2006 1
10114 2006 1
10150 2006 3
10152 2006 1
10183 2006 1
10196 2006 2
10206 2006 1
10207 2006 1
10212 2006 1
10227 2006 8
10244 2006 1
10248 2006 1
10257 2006 2
10287 2006 1
10291 2006 2
10318 2006 1
10351 2006 4
10358 2006 1
10368 2006 1
10369 2006 1
10418 2006 1
10420 2006 1
10432 2006 1
10435 2006 1
10447 2006 1
10449 2006 1
10483 2006 1
10520 2006 1
10533 2006 3
10546 2006 1
10547 2006 2
10583 2006 2
10600 2006 1
10601 2006 1
10613 2006 1
10632 2006 1
10648 2006 15
10666 2006 1
10719 2006 1
10738 2006 2
10788 2006 1
10886 2006 1
10911 2006 8
10921 2006 1
10942 2006 4
10966 2006 4
10972 2006 1
11044 2006 1
11063 2006 1
11069 2006 1
11098 2006 1
11101 2006 1
11108 2006 1
11126 2006 1
11129 2006 2
11144 2006 1
11147 2006 1
11207 2006 1
11209 2006 3
11222 2006 1
11223 2006 1
11294 2006 1
11299 2006 1
11318 2006 1
11326 2006 2
11335 2006 3
11337 2006 1
11343 2006 1
11345 2006 2
11353 2006 1
11365 2006 2
11393 2006 2
11394 2006 1
11397 2006 3
11414 2006 1
11427 2006 1
11470 2006 1
11473 2006 1
11475 2006 1
11498 2006 1
11508 2006 3
11510 2006 2
11548 2006 2
11557 2006 2
11560 2006 2
11616 2006 1
11617 2006 1
11621 2006 1
11659 2006 1
11664 2006 1
11674 2006 2
11676 2006 1
11680 2006 1
11746 2006 7
11763 2006 1
11806 2006 1
11827 2006 2
11838 2006 1
11841 2006 1
11857 2006 1
11882 2006 1
11884 2006 2
11895 2006 1
11900 2006 3
11949 2006 1
11952 2006 2
11975 2006 1
11980 2006 1
11988 2006 1
11991 2006 1
11993 2006 4
12003 2006 2
12047 2006 3
12084 2006 1
12098 2006 1
12110 2006 1
12114 2006 2
12146 2006 2
12155 2006 1
12159 2006 4
12161 2006 3
12166 2006 3
12189 2006 1
12218 2006 1
12222 2006 1
12227 2006 2
12254 2006 1
12267 2006 4
12293 2006 1
12295 2006 2
12300 2006 1
12332 2006 6
12346 2006 1
12349 2006 5
12351 2006 1
12352 2006 2
12355 2006 1
12369 2006 2
12377 2006 1
12381 2006 8
12383 2006 24
12395 2006 1
12401 2006 1
12454 2006 2
12468 2006 19
12525 2006 7
12570 2006 1
12578 2006 1
12591 2006 1
12597 2006 6
12645 2006 3
12648 2006 3
12685 2006 6
12691 2006 178
12726 2006 1
12745 2006 2
12749 2006 39
12814 2006 1
12822 2006 2
12869 2006 1
12883 2006 1
12907 2006 1
12915 2006 34
12958 2006 1
12972 2006 16
12973 2006 2
13013 2006 6
13078 2006 6
13167 2006 8
13191 2006 1
13248 2006 1
13273 2006 50
13291 2006 2
13301 2006 2
13308 2006 1
13342 2006 1
13350 2006 1
13354 2006 5
13355 2006 1
13359 2006 2
13374 2006 1
13393 2006 23
13416 2006 1
13422 2006 1
13425 2006 1
13460 2006 1
13484 2006 10
13510 2006 1
13523 2006 1
13537 2006 1
13573 2006 1
13577 2006 1
13580 2006 2
13602 2006 1
13638 2006 2
13640 2006 48
13642 2006 1
13643 2006 1
13651 2006 1
13661 2006 8
13714 2006 1
13719 2006 1
13725 2006 1
13732 2006 1
13746 2006 1
13747 2006 116
13770 2006 1
13778 2006 1
13792 2006 1
13804 2006 2
13810 2006 1
13828 2006 1
13833 2006 2
13835 2006 7
13836 2006 8
13855 2006 2
13859 2006 3
13877 2006 10
13925 2006 2
13937 2006 1
13942 2006 1
13952 2006 30
13961 2006 2
14001 2006 1
14006 2006 1
14025 2006 4
14062 2006 1
14068 2006 4
14079 2006 2
14127 2006 1
14130 2006 2
14139 2006 5
14148 2006 1
14160 2006 1
14277 2006 2
14315 2006 1
14319 2006 1
14320 2006 1
14332 2006 1
14340 2006 1
14348 2006 1
14354 2006 2
14369 2006 1
14372 2006 1
14380 2006 1
14404 2006 2
14409 2006 1
14419 2006 2
14449 2006 2
14455 2006 1
14483 2006 1
14492 2006 144
14497 2006 1
14543 2006 3
14575 2006 3
14599 2006 1
14603 2006 1
14653 2006 2
14688 2006 1
14756 2006 1
14802 2006 1
14810 2006 1
14830 2006 2
14870 2006 3
14876 2006 1
14882 2006 1
14885 2006 2
14925 2006 2
14960 2006 1
14966 2006 6
14978 2006 3
15021 2006 34
15037 2006 1
15041 2006 1
15045 2006 3
15100 2006 33
15129 2006 3
15153 2006 1
15158 2006 1
15186 2006 2
15195 2006 4
15210 2006 2
15245 2006 1
1 2007 9
2 2007 7
8 2007 1
30 2007 1
57 2007 27
82 2007 4
95 2007 1
121 2007 14
134 2007 2
135 2007 9
136 2007 12
137 2007 2
148 2007 1
153 2007 1
157 2007 4
160 2007 7
163 2007 3
165 2007 2
193 2007 2
210 2007 1
284 2007 1
288 2007 6
297 2007 4
298 2007 40
299 2007 11
337 2007 2
341 2007 1
354 2007 1
356 2007 1
441 2007 1
484 2007 1
532 2007 1
612 2007 2
682 2007 1
701 2007 2
744 2007 3
776 2007 2
920 2007 6
1031 2007 5
1033 2007 1
1051 2007 1
1116 2007 1
1135 2007 1
1335 2007 2
1441 2007 4
1536 2007 1
1537 2007 2
1557 2007 4
1654 2007 2
1720 2007 2
1734 2007 3
1801 2007 1
1825 2007 2
1829 2007 1
1863 2007 1
1876 2007 7
1919 2007 1
1920 2007 1
1925 2007 1
1934 2007 1
1956 2007 1
1972 2007 1
2055 2007 1
2209 2007 3
2238 2007 1
2366 2007 1
2403 2007 4
2513 2007 1
2671 2007 1
2737 2007 1
2741 2007 1
2808 2007 1
2885 2007 2
2893 2007 3
2951 2007 1
3000 2007 3
3099 2007 1
3141 2007 1
3196 2007 1
3315 2007 1
3424 2007 1
3451 2007 1
3577 2007 1
3712 2007 1
3812 2007 2
3820 2007 1
3865 2007 1
3873 2007 1
3884 2007 1
4006 2007 1
4050 2007 1
4064 2007 1
4068 2007 1
4086 2007 2
4162 2007 1
4205 2007 1
4271 2007 1
4302 2007 2
4318 2007 1
4356 2007 1
4406 2007 1
4487 2007 1
4507 2007 1
4514 2007 1
4537 2007 1
4641 2007 1
4868 2007 4
4891 2007 3
4927 2007 1
4953 2007 1
4991 2007 1
5112 2007 15
5151 2007 1
5247 2007 1
5311 2007 1
5370 2007 2
5387 2007 1
5404 2007 3
5427 2007 1
5439 2007 1
5541 2007 1
5561 2007 1
5603 2007 2
5632 2007 1
5821 2007 2
5853 2007 1
5933 2007 2
5957 2007 1
6000 2007 1
6017 2007 1
6076 2007 1
6086 2007 3
6115 2007 1
6124 2007 1
6255 2007 1
6329 2007 2
6363 2007 1
6374 2007 1
6448 2007 1
6512 2007 1
6623 2007 1
6674 2007 1
6736 2007 2
6876 2007 1
7053 2007 3
7054 2007 2
7060 2007 3
7098 2007 1
7186 2007 1
7229 2007 1
7233 2007 1
7319 2007 1
7422 2007 1
7435 2007 1
7551 2007 1
7635 2007 1
7723 2007 1
7880 2007 1
7944 2007 1
7947 2007 1
8024 2007 1
8065 2007 1
8231 2007 2
8236 2007 1
8322 2007 8
8344 2007 1
8380 2007 1
8441 2007 1
8461 2007 1
8506 2007 1
8530 2007 1
8614 2007 3
8634 2007 1
8761 2007 319
8768 2007 3
8851 2007 2
8885 2007 2
8966 2007 2
9033 2007 8
9059 2007 1
9083 2007 1
9182 2007 1
9369 2007 22
9428 2007 1
9468 2007 1
9502 2007 1
9571 2007 2
9594 2007 1
9699 2007 1
9803 2007 2
9833 2007 1
9859 2007 1
9892 2007 1
9959 2007 1
9970 2007 2
9986 2007 1
10007 2007 4
10148 2007 1
10152 2007 1
10196 2007 2
10218 2007 1
10227 2007 3
10351 2007 14
10395 2007 1
10583 2007 1
10588 2007 4
10596 2007 1
10604 2007 1
10632 2007 1
10648 2007 37
10666 2007 1
10933 2007 1
10947 2007 1
11038 2007 1
11126 2007 2
11159 2007 1
11225 2007 1
11295 2007 1
11386 2007 1
11390 2007 1
11397 2007 1
11531 2007 1
11574 2007 1
11674 2007 2
11746 2007 2
11763 2007 1
11810 2007 1
11868 2007 1
11952 2007 4
12003 2007 3
12142 2007 1
12227 2007 1
12381 2007 26
12382 2007 1
12383 2007 21
12395 2007 2
12454 2007 2
12499 2007 1
12518 2007 1
12525 2007 17
12591 2007 2
12645 2007 2
12648 2007 1
12685 2007 2
12691 2007 130
12749 2007 24
12856 2007 2
12898 2007 1
12915 2007 26
12972 2007 2
12973 2007 1
12992 2007 1
13013 2007 3
13191 2007 1
13241 2007 3
13273 2007 16
13342 2007 1
13354 2007 8
13355 2007 1
13393 2007 10
13407 2007 1
13484 2007 7
13513 2007 2
13573 2007 1
13577 2007 1
13580 2007 1
13614 2007 1
13640 2007 32
13661 2007 2
13667 2007 1
13732 2007 1
13747 2007 61
13752 2007 2
13804 2007 1
13835 2007 4
13836 2007 4
13859 2007 2
13877 2007 5
13952 2007 14
13997 2007 1
14006 2007 1
14025 2007 1
14045 2007 4
14114 2007 2
14127 2007 1
14139 2007 1
14148 2007 1
14160 2007 1
14222 2007 1
14240 2007 1
14277 2007 2
14294 2007 1
14320 2007 1
14340 2007 3
14372 2007 1
14380 2007 2
14458 2007 1
14492 2007 99
14494 2007 1
14575 2007 2
14603 2007 2
14645 2007 1
14844 2007 1
14879 2007 1
14885 2007 1
14966 2007 1
14978 2007 1
15041 2007 2
15072 2007 1
15159 2007 1
15169 2007 1
15195 2007 2
15245 2007 2
15265 2007 1
1 2008 7
2 2008 2
8 2008 1
9 2008 1
11 2008 1
39 2008 2
57 2008 30
63 2008 2
70 2008 1
82 2008 2
88 2008 1
93 2008 1
95 2008 3
121 2008 9
135 2008 11
136 2008 7
137 2008 4
138 2008 3
153 2008 2
156 2008 1
160 2008 3
161 2008 1
163 2008 1
164 2008 1
165 2008 1
204 2008 1
206 2008 1
244 2008 1
249 2008 1
252 2008 1
263 2008 2
277 2008 1
280 2008 2
288 2008 2
297 2008 1
298 2008 28
299 2008 11
315 2008 1
337 2008 3
340 2008 1
351 2008 2
364 2008 1
389 2008 2
397 2008 1
399 2008 1
438 2008 1
461 2008 1
477 2008 1
565 2008 2
584 2008 1
589 2008 2
605 2008 1
613 2008 2
637 2008 1
696 2008 1
701 2008 8
773 2008 1
777 2008 1
783 2008 2
861 2008 1
920 2008 3
956 2008 1
966 2008 1
1031 2008 3
1051 2008 1
1109 2008 1
1119 2008 1
1161 2008 1
1219 2008 1
1244 2008 2
1277 2008 1
1295 2008 1
1301 2008 1
1335 2008 1
1349 2008 1
1356 2008 1
1377 2008 5
1395 2008 1
1441 2008 3
1492 2008 1
1538 2008 1
1540 2008 2
1557 2008 7
1561 2008 2
1591 2008 1
1613 2008 2
1624 2008 1
1635 2008 1
1720 2008 4
1734 2008 1
1777 2008 1
1819 2008 1
1876 2008 4
1878 2008 1
1922 2008 1
1925 2008 1
1956 2008 1
1960 2008 1
1967 2008 1
1970 2008 4
2059 2008 1
2060 2008 2
2180 2008 1
2191 2008 1
2209 2008 5
2223 2008 1
2251 2008 1
2255 2008 1
2281 2008 2
2354 2008 1
2363 2008 1
2366 2008 3
2370 2008 1
2376 2008 1
2400 2008 1
2403 2008 3
2463 2008 1
2509 2008 1
2520 2008 1
2523 2008 1
2534 2008 1
2599 2008 1
2769 2008 2
2770 2008 1
2827 2008 1
2845 2008 2
2855 2008 1
2886 2008 1
2893 2008 2
2907 2008 3
3000 2008 1
3097 2008 1
3144 2008 1
3164 2008 1
3238 2008 1
3272 2008 2
3294 2008 1
3296 2008 1
3305 2008 1
3314 2008 1
3315 2008 1
3338 2008 1
3373 2008 1
3374 2008 1
3493 2008 1
3518 2008 1
3527 2008 3
3534 2008 1
3573 2008 3
3576 2008 2
3619 2008 1
3648 2008 1
3654 2008 1
3712 2008 2
3726 2008 2
3743 2008 1
3799 2008 1
3820 2008 4
3840 2008 4
3865 2008 1
3907 2008 2
3922 2008 1
4039 2008 1
4050 2008 1
4064 2008 1
4065 2008 2
4066 2008 2
4067 2008 2
4068 2008 1
4143 2008 1
4151 2008 1
4162 2008 1
4163 2008 1
4183 2008 1
4190 2008 1
4205 2008 1
4230 2008 1
4302 2008 1
4315 2008 2
4330 2008 1
4343 2008 1
4351 2008 1
4356 2008 1
4406 2008 2
4417 2008 1
4533 2008 1
4537 2008 5
4640 2008 1
4803 2008 2
4813 2008 1
4821 2008 1
4868 2008 4
4880 2008 1
4881 2008 1
4891 2008 1
4923 2008 1
4956 2008 1
4971 2008 1
4983 2008 1
5002 2008 1
5049 2008 2
5112 2008 88
5165 2008 1
5216 2008 2
5253 2008 1
5295 2008 1
5332 2008 1
5404 2008 1
5458 2008 1
5476 2008 1
5498 2008 1
5516 2008 1
5540 2008 2
5541 2008 1
5546 2008 2
5547 2008 1
5561 2008 1
5589 2008 1
5594 2008 1
5624 2008 1
5637 2008 1
5641 2008 1
5655 2008 5
5656 2008 1
5688 2008 1
5713 2008 4
5741 2008 2
5756 2008 1
5764 2008 2
5765 2008 13
5780 2008 1
5791 2008 2
5812 2008 1
5947 2008 1
5986 2008 1
6017 2008 1
6019 2008 1
6024 2008 1
6067 2008 1
6073 2008 1
6080 2008 2
6086 2008 1
6094 2008 1
6115 2008 2
6130 2008 1
6147 2008 1
6182 2008 3
6195 2008 1
6213 2008 1
6249 2008 1
6267 2008 1
6295 2008 1
6329 2008 1
6345 2008 2
6349 2008 1
6366 2008 1
6395 2008 1
6399 2008 1
6401 2008 1
6402 2008 1
6418 2008 2
6432 2008 2
6465 2008 1
6526 2008 1
6557 2008 1
6567 2008 1
6591 2008 1
6631 2008 2
6640 2008 5
6672 2008 1
6711 2008 1
6722 2008 1
6733 2008 1
6736 2008 1
6816 2008 1
6872 2008 1
6884 2008 2
6933 2008 1
6950 2008 1
6951 2008 2
6998 2008 1
7053 2008 1
7054 2008 2
7077 2008 1
7087 2008 1
7110 2008 1
7141 2008 1
7149 2008 1
7206 2008 2
7228 2008 2
7229 2008 1
7388 2008 1
7409 2008 1
7419 2008 2
7425 2008 1
7440 2008 1
7447 2008 1
7505 2008 1
7531 2008 1
7551 2008 1
7555 2008 1
7559 2008 1
7634 2008 1
7685 2008 1
7691 2008 1
7708 2008 1
7747 2008 2
7778 2008 1
7805 2008 2
7886 2008 1
7900 2008 1
7960 2008 1
8019 2008 1
8021 2008 2
8034 2008 1
8086 2008 1
8128 2008 4
8148 2008 1
8199 2008 1
8203 2008 2
8237 2008 1
8326 2008 2
8344 2008 1
8356 2008 3
8424 2008 3
8473 2008 1
8533 2008 1
8540 2008 2
8542 2008 1
8579 2008 2
8609 2008 1
8614 2008 1
8640 2008 1
8671 2008 1
8693 2008 1
8701 2008 1
8761 2008 123
8770 2008 2
8859 2008 1
8885 2008 1
8888 2008 3
8913 2008 1
8924 2008 2
9001 2008 1
9008 2008 3
9033 2008 6
9060 2008 1
9083 2008 1
9098 2008 1
9160 2008 1
9182 2008 1
9194 2008 1
9240 2008 1
9244 2008 1
9298 2008 1
9318 2008 10
9333 2008 2
9338 2008 1
9345 2008 1
9362 2008 2
9369 2008 9
9412 2008 2
9428 2008 5
9431 2008 1
9449 2008 1
9468 2008 1
9474 2008 1
9494 2008 1
9497 2008 1
9512 2008 2
9515 2008 1
9535 2008 1
9547 2008 1
9569 2008 1
9571 2008 3
9576 2008 1
9578 2008 3
9610 2008 1
9611 2008 1
9629 2008 1
9644 2008 1
9657 2008 1
9699 2008 1
9700 2008 1
9711 2008 1
9761 2008 2
9764 2008 1
9777 2008 1
9808 2008 3
9924 2008 1
9936 2008 1
9970 2008 3
10010 2008 3
10022 2008 1
10081 2008 1
10093 2008 1
10146 2008 1
10149 2008 1
10196 2008 2
10199 2008 1
10206 2008 1
10227 2008 7
10259 2008 1
10273 2008 1
10290 2008 1
10291 2008 3
10346 2008 1
10351 2008 5
10358 2008 1
10369 2008 1
10435 2008 2
10452 2008 1
10454 2008 1
10458 2008 1
10533 2008 1
10549 2008 1
10586 2008 1
10594 2008 1
10596 2008 3
10631 2008 1
10632 2008 1
10643 2008 1
10647 2008 1
10648 2008 10
10738 2008 1
10891 2008 2
10911 2008 3
10916 2008 1
10917 2008 1
10942 2008 2
10966 2008 2
11044 2008 1
11084 2008 1
11094 2008 1
11133 2008 1
11137 2008 1
11152 2008 1
11258 2008 1
11282 2008 1
11343 2008 1
11389 2008 3
11397 2008 3
11413 2008 2
11452 2008 1
11476 2008 2
11548 2008 1
11556 2008 1
11666 2008 1
11681 2008 1
11685 2008 2
11746 2008 3
11801 2008 1
11827 2008 1
11995 2008 2
12047 2008 1
12065 2008 1
12073 2008 1
12144 2008 1
12157 2008 1
12159 2008 5
12170 2008 1
12173 2008 2
12180 2008 1
12218 2008 6
12244 2008 2
12245 2008 1
12295 2008 1
12332 2008 2
12349 2008 1
12376 2008 1
12381 2008 22
12383 2008 30
12395 2008 5
12454 2008 1
12468 2008 7
12499 2008 1
12518 2008 1
12525 2008 14
12569 2008 1
12570 2008 2
12577 2008 1
12578 2008 1
12591 2008 1
12626 2008 1
12645 2008 5
12648 2008 1
12675 2008 3
12685 2008 2
12691 2008 83
12712 2008 1
12726 2008 1
12745 2008 2
12749 2008 26
12800 2008 1
12822 2008 2
12856 2008 2
12883 2008 2
12915 2008 16
12972 2008 3
12973 2008 2
12992 2008 1
13003 2008 3
13013 2008 4
13044 2008 2
13076 2008 1
13078 2008 8
13096 2008 1
13167 2008 3
13191 2008 1
13241 2008 1
13245 2008 1
13273 2008 18
13352 2008 1
13354 2008 6
13355 2008 1
13386 2008 1
13393 2008 12
13416 2008 1
13427 2008 1
13444 2008 1
13460 2008 1
13484 2008 4
13584 2008 1
13640 2008 22
13642 2008 1
13661 2008 3
13667 2008 1
13723 2008 1
13725 2008 2
13732 2008 5
13735 2008 1
13747 2008 44
13752 2008 1
13833 2008 1
13835 2008 3
13836 2008 5
13837 2008 1
13859 2008 2
13877 2008 7
13886 2008 1
13952 2008 8
13997 2008 1
14001 2008 9
14025 2008 2
14033 2008 1
14062 2008 1
14079 2008 4
14122 2008 1
14127 2008 1
14148 2008 1
14171 2008 3
14214 2008 1
14244 2008 1
14277 2008 1
14288 2008 1
14317 2008 1
14320 2008 3
14340 2008 2
14404 2008 3
14409 2008 1
14419 2008 3
14429 2008 2
14448 2008 1
14458 2008 2
14469 2008 1
14482 2008 5
14484 2008 1
14492 2008 59
14497 2008 1
14514 2008 2
14543 2008 1
14575 2008 5
14584 2008 1
14605 2008 1
14641 2008 1
14645 2008 2
14663 2008 1
14722 2008 1
14734 2008 1
14789 2008 1
14793 2008 1
14830 2008 1
14870 2008 5
14879 2008 2
14885 2008 1
14966 2008 3
14978 2008 1
14981 2008 1
15021 2008 13
15100 2008 14
15159 2008 2
15195 2008 2
15245 2008 5
1 2009 7
2 2009 2
40 2009 2
50 2009 1
57 2009 24
68 2009 1
74 2009 1
82 2009 1
85 2009 1
99 2009 1
121 2009 8
134 2009 6
135 2009 5
136 2009 4
137 2009 1
138 2009 7
158 2009 1
160 2009 1
162 2009 2
163 2009 2
165 2009 3
199 2009 1
205 2009 1
223 2009 1
249 2009 1
252 2009 1
278 2009 1
297 2009 1
298 2009 21
299 2009 6
315 2009 1
331 2009 1
337 2009 6
354 2009 1
356 2009 1
364 2009 1
380 2009 1
389 2009 2
399 2009 1
417 2009 1
436 2009 1
446 2009 1
465 2009 1
477 2009 1
579 2009 2
584 2009 1
612 2009 1
622 2009 1
660 2009 1
701 2009 7
718 2009 1
776 2009 1
818 2009 1
825 2009 1
966 2009 1
1013 2009 1
1031 2009 1
1033 2009 2
1100 2009 1
1116 2009 1
1170 2009 1
1174 2009 1
1205 2009 1
1244 2009 2
1249 2009 1
1377 2009 4
1381 2009 1
1416 2009 1
1441 2009 1
1483 2009 1
1511 2009 2
1537 2009 1
1557 2009 5
1587 2009 1
1654 2009 1
1720 2009 4
1793 2009 1
1801 2009 1
1802 2009 1
1860 2009 1
1876 2009 3
1925 2009 1
1933 2009 1
1970 2009 2
1997 2009 1
2055 2009 1
2060 2009 1
2078 2009 1
2081 2009 1
2084 2009 2
2092 2009 1
2109 2009 1
2146 2009 1
2180 2009 2
2195 2009 1
2206 2009 1
2209 2009 2
2221 2009 1
2247 2009 1
2265 2009 1
2347 2009 1
2366 2009 3
2370 2009 1
2423 2009 1
2522 2009 3
2527 2009 1
2573 2009 1
2592 2009 1
2612 2009 2
2683 2009 1
2684 2009 1
2704 2009 1
2741 2009 2
2769 2009 2
2770 2009 1
2801 2009 1
2827 2009 2
2849 2009 1
2904 2009 1
2905 2009 1
2987 2009 1
3000 2009 2
3007 2009 1
3029 2009 1
3035 2009 1
3203 2009 4
3220 2009 1
3272 2009 2
3315 2009 1
3336 2009 2
3373 2009 2
3470 2009 1
3493 2009 1
3518 2009 1
3535 2009 1
3577 2009 2
3625 2009 1
3701 2009 1
3712 2009 6
3728 2009 1
3743 2009 1
3792 2009 1
3807 2009 1
3809 2009 1
3819 2009 1
3820 2009 9
3840 2009 3
3865 2009 1
3907 2009 3
4008 2009 1
4050 2009 1
4067 2009 2
4146 2009 1
4162 2009 1
4163 2009 1
4212 2009 1
4230 2009 1
4246 2009 1
4302 2009 1
4303 2009 1
4326 2009 1
4343 2009 1
4353 2009 1
4493 2009 1
4537 2009 1
4561 2009 1
4678 2009 1
4798 2009 1
4867 2009 1
4881 2009 1
4891 2009 1
4902 2009 1
4937 2009 1
4940 2009 1
4944 2009 1
4991 2009 1
5109 2009 1
5112 2009 60
5124 2009 1
5306 2009 1
5311 2009 2
5316 2009 1
5331 2009 1
5404 2009 1
5427 2009 1
5458 2009 1
5463 2009 2
5540 2009 1
5624 2009 1
5648 2009 1
5655 2009 1
5686 2009 3
5690 2009 1
5696 2009 2
5718 2009 2
5741 2009 1
5756 2009 1
5765 2009 5
5806 2009 1
5812 2009 1
5821 2009 2
5850 2009 3
6002 2009 1
6073 2009 1
6086 2009 2
6091 2009 1
6115 2009 1
6124 2009 1
6145 2009 1
6195 2009 3
6267 2009 1
6297 2009 1
6381 2009 1
6408 2009 1
6415 2009 1
6418 2009 3
6432 2009 4
6465 2009 1
6503 2009 1
6610 2009 1
6631 2009 1
6640 2009 3
6667 2009 1
6672 2009 2
6736 2009 1
6767 2009 1
6768 2009 1
6807 2009 1
6842 2009 2
6866 2009 1
6908 2009 2
6933 2009 1
6942 2009 1
6981 2009 1
7053 2009 4
7055 2009 1
7060 2009 2
7112 2009 1
7217 2009 1
7228 2009 3
7240 2009 1
7256 2009 3
7257 2009 1
7260 2009 1
7319 2009 1
7376 2009 1
7422 2009 1
7428 2009 1
7437 2009 1
7495 2009 3
7510 2009 2
7545 2009 1
7551 2009 1
7558 2009 1
7636 2009 1
7685 2009 2
7743 2009 1
7805 2009 1
7886 2009 5
7947 2009 1
7983 2009 1
8021 2009 1
8031 2009 2
8034 2009 1
8039 2009 1
8128 2009 1
8184 2009 1
8203 2009 3
8222 2009 1
8253 2009 1
8277 2009 1
8308 2009 1
8322 2009 5
8346 2009 1
8463 2009 1
8473 2009 2
8538 2009 1
8693 2009 1
8720 2009 1
8761 2009 82
8770 2009 1
8872 2009 1
8876 2009 1
8884 2009 1
8885 2009 2
8890 2009 1
8891 2009 1
8966 2009 1
9008 2009 1
9027 2009 1
9033 2009 4
9119 2009 1
9299 2009 1
9318 2009 3
9333 2009 1
9338 2009 1
9351 2009 2
9362 2009 1
9369 2009 18
9428 2009 4
9472 2009 1
9512 2009 1
9537 2009 1
9547 2009 4
9571 2009 2
9612 2009 1
9661 2009 1
9699 2009 1
9704 2009 1
9749 2009 1
9765 2009 1
9767 2009 2
9803 2009 3
9808 2009 1
9833 2009 1
9859 2009 1
9860 2009 1
9935 2009 1
9959 2009 1
9984 2009 2
10010 2009 5
10022 2009 1
10053 2009 1
10146 2009 1
10152 2009 1
10227 2009 3
10315 2009 1
10349 2009 1
10351 2009 17
10380 2009 1
10533 2009 3
10549 2009 1
10583 2009 1
10596 2009 1
10600 2009 1
10648 2009 14
10691 2009 1
10835 2009 1
10911 2009 1
10933 2009 1
10942 2009 1
10966 2009 1
10983 2009 1
11096 2009 1
11098 2009 2
11100 2009 1
11152 2009 1
11165 2009 1
11252 2009 1
11335 2009 1
11336 2009 1
11345 2009 1
11393 2009 2
11397 2009 3
11403 2009 1
11452 2009 2
11461 2009 2
11489 2009 1
11531 2009 1
11578 2009 1
11674 2009 1
11682 2009 1
11685 2009 2
11694 2009 1
11746 2009 1
11747 2009 1
11763 2009 1
11857 2009 1
11895 2009 1
11938 2009 2
11952 2009 1
11995 2009 1
12003 2009 1
12015 2009 1
12078 2009 1
12084 2009 1
12151 2009 1
12155 2009 1
12159 2009 3
12161 2009 1
12173 2009 3
12209 2009 1
12215 2009 1
12227 2009 2
12230 2009 2
12244 2009 4
12267 2009 1
12280 2009 1
12308 2009 1
12332 2009 1
12349 2009 3
12352 2009 1
12376 2009 1
12381 2009 19
12382 2009 1
12383 2009 34
12395 2009 3
12454 2009 3
12468 2009 11
12518 2009 1
12525 2009 10
12578 2009 2
12645 2009 2
12675 2009 1
12681 2009 1
12685 2009 3
12691 2009 56
12726 2009 1
12729 2009 2
12745 2009 3
12749 2009 17
12792 2009 1
12800 2009 4
12822 2009 1
12861 2009 1
12904 2009 1
12915 2009 20
12972 2009 5
12973 2009 3
12992 2009 1
13013 2009 4
13028 2009 1
13078 2009 5
13167 2009 1
13184 2009 1
13191 2009 3
13233 2009 1
13273 2009 20
13308 2009 1
13352 2009 1
13354 2009 5
13358 2009 2
13359 2009 1
13363 2009 1
13374 2009 1
13386 2009 1
13393 2009 24
13422 2009 1
13580 2009 1
13614 2009 1
13618 2009 1
13639 2009 1
13640 2009 27
13661 2009 2
13672 2009 1
13710 2009 1
13732 2009 4
13746 2009 1
13747 2009 38
13752 2009 1
13770 2009 1
13833 2009 2
13835 2009 2
13836 2009 1
13855 2009 1
13859 2009 2
13877 2009 5
13925 2009 1
13940 2009 1
13952 2009 6
13961 2009 1
14006 2009 2
14025 2009 5
14079 2009 4
14087 2009 1
14121 2009 1
14127 2009 1
14160 2009 1
14171 2009 8
14227 2009 1
14277 2009 2
14294 2009 1
14309 2009 1
14319 2009 1
14320 2009 1
14380 2009 1
14448 2009 1
14458 2009 1
14492 2009 39
14496 2009 1
14545 2009 1
14553 2009 1
14624 2009 1
14692 2009 1
14830 2009 1
14870 2009 1
14879 2009 2
14918 2009 1
14925 2009 1
14966 2009 5
14981 2009 1
15021 2009 30
15041 2009 2
15045 2009 1
15064 2009 1
15074 2009 2
15100 2009 5
15144 2009 1
15156 2009 1
15195 2009 2
15245 2009 6
1 2010 26
2 2010 12
9 2010 1
11 2010 1
57 2010 56
82 2010 9
87 2010 1
95 2010 1
101 2010 2
121 2010 14
134 2010 3
135 2010 18
136 2010 29
137 2010 14
138 2010 1
153 2010 2
156 2010 2
157 2010 4
160 2010 1
161 2010 2
163 2010 5
164 2010 2
165 2010 6
193 2010 2
205 2010 1
297 2010 4
298 2010 124
299 2010 20
337 2010 4
340 2010 2
351 2010 1
364 2010 1
436 2010 1
437 2010 1
441 2010 2
495 2010 1
502 2010 1
503 2010 1
537 2010 2
579 2010 2
583 2010 2
612 2010 1
613 2010 1
622 2010 3
641 2010 1
682 2010 1
701 2010 1
706 2010 1
739 2010 3
740 2010 1
744 2010 3
776 2010 1
863 2010 1
868 2010 2
920 2010 2
938 2010 1
1031 2010 9
1033 2010 2
1046 2010 1
1178 2010 1
1195 2010 3
1225 2010 2
1258 2010 2
1335 2010 3
1356 2010 4
1377 2010 1
1441 2010 4
1473 2010 1
1490 2010 1
1515 2010 1
1524 2010 1
1557 2010 16
1584 2010 1
1591 2010 1
1594 2010 1
1654 2010 1
1712 2010 1
1720 2010 23
1726 2010 2
1734 2010 3
1801 2010 1
1811 2010 1
1825 2010 1
1829 2010 4
1876 2010 5
1911 2010 2
1919 2010 1
1956 2010 1
1960 2010 2
1972 2010 3
1975 2010 1
1992 2010 1
2060 2010 2
2098 2010 1
2101 2010 1
2209 2010 7
2238 2010 3
2265 2010 1
2293 2010 1
2301 2010 1
2353 2010 1
2366 2010 1
2522 2010 4
2564 2010 1
2577 2010 1
2580 2010 1
2664 2010 1
2683 2010 1
2725 2010 1
2741 2010 2
2748 2010 1
2893 2010 2
2909 2010 1
3000 2010 1
3007 2010 3
3012 2010 1
3014 2010 1
3028 2010 1
3036 2010 1
3085 2010 1
3220 2010 1
3373 2010 1
3413 2010 2
3493 2010 1
3504 2010 1
3516 2010 1
3573 2010 1
3576 2010 1
3636 2010 1
3768 2010 1
3778 2010 1
3809 2010 3
3812 2010 3
3814 2010 1
3899 2010 1
3992 2010 1
4012 2010 1
4021 2010 1
4031 2010 2
4050 2010 2
4064 2010 2
4066 2010 2
4086 2010 2
4191 2010 1
4230 2010 2
4239 2010 1
4241 2010 1
4271 2010 2
4275 2010 1
4349 2010 1
4356 2010 1
4374 2010 2
4406 2010 4
4414 2010 2
4441 2010 1
4512 2010 1
4561 2010 1
4618 2010 1
4678 2010 5
4747 2010 1
4813 2010 1
4826 2010 1
4868 2010 2
4891 2010 2
4926 2010 2
4983 2010 1
5006 2010 1
5016 2010 2
5021 2010 1
5049 2010 1
5112 2010 14
5124 2010 2
5149 2010 1
5173 2010 1
5214 2010 1
5216 2010 1
5217 2010 1
5253 2010 1
5302 2010 1
5311 2010 6
5404 2010 2
5454 2010 1
5458 2010 1
5546 2010 1
5577 2010 2
5619 2010 1
5655 2010 3
5756 2010 3
5792 2010 2
5806 2010 1
5818 2010 1
5821 2010 2
5871 2010 1
5887 2010 1
5933 2010 3
5957 2010 1
5981 2010 1
6000 2010 1
6002 2010 1
6058 2010 1
6086 2010 4
6091 2010 1
6094 2010 1
6115 2010 1
6123 2010 1
6182 2010 3
6194 2010 1
6222 2010 1
6226 2010 1
6227 2010 1
6229 2010 1
6256 2010 2
6267 2010 1
6273 2010 2
6329 2010 4
6393 2010 1
6401 2010 2
6425 2010 1
6431 2010 1
6442 2010 1
6449 2010 1
6503 2010 1
6524 2010 2
6640 2010 1
6667 2010 3
6805 2010 1
6812 2010 1
6842 2010 2
6866 2010 1
6877 2010 1
6895 2010 1
6908 2010 1
6933 2010 1
7008 2010 1
7053 2010 8
7054 2010 2
7060 2010 5
7228 2010 1
7229 2010 3
7250 2010 1
7288 2010 1
7290 2010 1
7319 2010 2
7360 2010 1
7409 2010 4
7497 2010 1
7503 2010 1
7528 2010 1
7551 2010 1
7559 2010 1
7609 2010 1
7739 2010 1
7805 2010 1
7886 2010 1
7946 2010 1
7960 2010 2
8092 2010 1
8135 2010 1
8144 2010 1
8236 2010 6
8238 2010 1
8263 2010 1
8294 2010 1
8318 2010 1
8322 2010 5
8394 2010 1
8441 2010 1
8449 2010 1
8499 2010 1
8504 2010 1
8557 2010 2
8565 2010 2
8584 2010 2
8587 2010 1
8614 2010 1
8701 2010 1
8730 2010 1
8761 2010 199
8768 2010 1
8815 2010 2
8872 2010 4
8876 2010 1
8885 2010 1
8887 2010 1
8890 2010 1
8951 2010 1
8966 2010 1
8977 2010 1
9005 2010 1
9027 2010 3
9030 2010 1
9033 2010 3
9121 2010 2
9122 2010 2
9151 2010 1
9182 2010 1
9221 2010 1
9244 2010 1
9295 2010 2
9321 2010 1
9324 2010 1
9341 2010 1
9346 2010 2
9362 2010 1
9363 2010 1
9369 2010 52
9388 2010 1
9428 2010 3
9431 2010 1
9449 2010 2
9502 2010 5
9513 2010 1
9567 2010 1
9571 2010 4
9576 2010 1
9657 2010 3
9689 2010 1
9723 2010 1
9763 2010 1
9773 2010 1
9774 2010 1
9803 2010 8
9826 2010 1
9829 2010 3
9881 2010 1
9886 2010 1
9924 2010 2
9969 2010 1
9970 2010 4
9986 2010 1
9991 2010 2
10007 2010 1
10010 2010 1
10022 2010 1
10066 2010 6
10077 2010 1
10126 2010 1
10147 2010 1
10148 2010 1
10152 2010 1
10206 2010 2
10227 2010 13
10291 2010 3
10315 2010 1
10349 2010 1
10351 2010 9
10389 2010 1
10393 2010 1
10431 2010 1
10432 2010 1
10449 2010 4
10452 2010 1
10471 2010 2
10519 2010 1
10520 2010 2
10583 2010 4
10586 2010 1
10596 2010 3
10631 2010 1
10632 2010 1
10648 2010 19
10683 2010 1
10718 2010 1
10784 2010 1
10911 2010 1
10916 2010 1
10974 2010 1
11070 2010 1
11098 2010 2
11126 2010 3
11245 2010 1
11286 2010 3
11344 2010 1
11349 2010 1
11386 2010 1
11389 2010 1
11424 2010 1
11438 2010 1
11518 2010 1
11531 2010 2
11535 2010 2
11538 2010 1
11557 2010 9
11560 2010 1
11660 2010 1
11664 2010 1
11674 2010 4
11677 2010 1
11736 2010 1
11746 2010 4
11838 2010 2
11857 2010 1
11886 2010 1
11949 2010 1
11950 2010 2
11952 2010 3
11995 2010 1
11996 2010 1
12003 2010 1
12042 2010 1
12064 2010 2
12070 2010 1
12084 2010 1
12114 2010 1
12142 2010 1
12159 2010 2
12189 2010 1
12227 2010 6
12281 2010 1
12331 2010 1
12342 2010 1
12349 2010 1
12355 2010 2
12376 2010 2
12381 2010 27
12383 2010 97
12421 2010 2
12451 2010 1
12454 2010 5
12468 2010 1
12499 2010 2
12518 2010 2
12525 2010 35
12569 2010 1
12578 2010 3
12591 2010 2
12625 2010 1
12645 2010 6
12648 2010 1
12660 2010 2
12685 2010 11
12691 2010 215
12745 2010 1
12749 2010 59
12760 2010 2
12799 2010 3
12822 2010 3
12915 2010 24
12972 2010 16
12973 2010 5
12992 2010 5
13013 2010 15
13078 2010 3
13204 2010 1
13241 2010 2
13273 2010 63
13275 2010 1
13301 2010 1
13354 2010 18
13355 2010 1
13387 2010 1
13393 2010 35
13416 2010 1
13456 2010 1
13484 2010 10
13513 2010 2
13537 2010 2
13577 2010 3
13580 2010 6
13639 2010 1
13640 2010 91
13661 2010 7
13723 2010 1
13747 2010 131
13752 2010 1
13835 2010 4
13836 2010 8
13837 2010 2
13877 2010 22
13925 2010 1
13952 2010 18
14025 2010 4
14045 2010 1
14079 2010 6
14082 2010 1
14127 2010 2
14139 2010 1
14148 2010 1
14171 2010 1
14277 2010 5
14294 2010 4
14315 2010 2
14319 2010 1
14320 2010 2
14340 2010 3
14354 2010 2
14372 2010 2
14380 2010 1
14419 2010 2
14448 2010 1
14492 2010 171
14543 2010 1
14545 2010 3
14575 2010 3
14599 2010 1
14603 2010 4
14645 2010 1
14657 2010 1
14870 2010 1
14878 2010 1
14885 2010 3
14960 2010 1
14966 2010 4
14969 2010 4
14978 2010 3
14981 2010 1
15021 2010 1
15037 2010 1
15041 2010 2
15045 2010 1
15154 2010 1
15195 2010 2
15198 2010 1
15245 2010 3
1 2011 6
2 2011 22
9 2011 1
11 2011 2
13 2011 1
30 2011 3
40 2011 3
57 2011 84
62 2011 2
68 2011 1
73 2011 1
82 2011 13
88 2011 3
91 2011 1
95 2011 1
99 2011 1
105 2011 1
107 2011 1
109 2011 1
121 2011 3
134 2011 1
135 2011 5
136 2011 39
137 2011 12
138 2011 6
148 2011 2
153 2011 4
160 2011 4
162 2011 3
182 2011 1
193 2011 1
202 2011 2
207 2011 1
212 2011 1
220 2011 1
225 2011 1
249 2011 1
251 2011 1
263 2011 7
275 2011 1
277 2011 1
283 2011 1
288 2011 5
297 2011 1
298 2011 94
299 2011 24
331 2011 5
337 2011 4
341 2011 1
343 2011 1
351 2011 4
354 2011 4
364 2011 2
369 2011 12
374 2011 1
389 2011 2
417 2011 1
437 2011 1
445 2011 1
446 2011 24
459 2011 1
477 2011 1
482 2011 1
491 2011 1
500 2011 1
532 2011 1
539 2011 1
572 2011 2
579 2011 1
581 2011 4
583 2011 2
584 2011 1
586 2011 1
598 2011 1
617 2011 1
622 2011 5
630 2011 5
657 2011 1
660 2011 1
677 2011 6
686 2011 1
701 2011 1
705 2011 2
744 2011 1
752 2011 1
755 2011 6
756 2011 1
776 2011 1
782 2011 1
861 2011 1
862 2011 4
887 2011 1
898 2011 1
905 2011 4
920 2011 8
946 2011 1
965 2011 1
966 2011 1
987 2011 1
1031 2011 3
1051 2011 8
1083 2011 2
1086 2011 4
1117 2011 1
1129 2011 1
1164 2011 2
1170 2011 4
1189 2011 1
1205 2011 1
1221 2011 1
1227 2011 1
1243 2011 2
1244 2011 2
1292 2011 1
1306 2011 4
1329 2011 1
1335 2011 4
1349 2011 1
1356 2011 2
1377 2011 8
1378 2011 1
1384 2011 3
1395 2011 1
1441 2011 2
1473 2011 1
1480 2011 2
1500 2011 1
1515 2011 1
1524 2011 1
1556 2011 3
1557 2011 13
1561 2011 2
1584 2011 73
1616 2011 1
1617 2011 1
1635 2011 1
1649 2011 1
1714 2011 1
1716 2011 1
1720 2011 4
1734 2011 2
1860 2011 2
1875 2011 2
1900 2011 1
1911 2011 3
1929 2011 1
1934 2011 1
1941 2011 1
1945 2011 1
1956 2011 1
1960 2011 1
1972 2011 7
1975 2011 1
2017 2011 1
2060 2011 5
2077 2011 1
2130 2011 2
2146 2011 1
2203 2011 2
2209 2011 12
2237 2011 1
2293 2011 2
2307 2011 1
2320 2011 1
2351 2011 4
2362 2011 1
2400 2011 1
2403 2011 1
2443 2011 1
2463 2011 1
2464 2011 1
2470 2011 1
2507 2011 1
2511 2011 1
2513 2011 1
2522 2011 1
2527 2011 5
2543 2011 1
2594 2011 1
2603 2011 1
2624 2011 1
2671 2011 1
2683 2011 2
2687 2011 1
2718 2011 1
2737 2011 1
2741 2011 1
2770 2011 1
2786 2011 2
2788 2011 2
2795 2011 1
2808 2011 4
2827 2011 1
2845 2011 1
2893 2011 4
2907 2011 7
2910 2011 1
2944 2011 2
2967 2011 1
3007 2011 1
3014 2011 1
3035 2011 1
3074 2011 1
3081 2011 1
3087 2011 1
3122 2011 1
3148 2011 1
3153 2011 1
3169 2011 2
3173 2011 1
3206 2011 4
3270 2011 1
3274 2011 2
3286 2011 1
3295 2011 2
3298 2011 2
3314 2011 1
3315 2011 1
3403 2011 1
3411 2011 1
3448 2011 5
3454 2011 1
3533 2011 1
3537 2011 1
3572 2011 1
3573 2011 1
3574 2011 4
3576 2011 1
3597 2011 1
3602 2011 1
3631 2011 1
3653 2011 1
3723 2011 1
3727 2011 1
3743 2011 4
3782 2011 1
3785 2011 1
3809 2011 3
3845 2011 2
3850 2011 2
3857 2011 2
3865 2011 3
3874 2011 2
3887 2011 1
3907 2011 4
3912 2011 1
4005 2011 1
4031 2011 1
4050 2011 2
4064 2011 2
4066 2011 1
4068 2011 2
4070 2011 1
4086 2011 1
4102 2011 1
4122 2011 1
4147 2011 4
4229 2011 1
4230 2011 1
4241 2011 1
4250 2011 1
4343 2011 1
4366 2011 3
4406 2011 3
4414 2011 1
4458 2011 3
4469 2011 1
4481 2011 1
4514 2011 1
4519 2011 1
4537 2011 3
4601 2011 1
4620 2011 2
4658 2011 1
4660 2011 1
4664 2011 1
4666 2011 2
4678 2011 2
4680 2011 1
4709 2011 1
4725 2011 2
4737 2011 1
4752 2011 1
4793 2011 1
4798 2011 1
4800 2011 3
4803 2011 3
4810 2011 2
4813 2011 1
4824 2011 1
4838 2011 1
4863 2011 1
4868 2011 2
4874 2011 2
4880 2011 2
4881 2011 2
4885 2011 1
4891 2011 6
4899 2011 1
4941 2011 1
4944 2011 1
4947 2011 2
4953 2011 12
4979 2011 2
5006 2011 1
5012 2011 1
5017 2011 2
5021 2011 1
5025 2011 1
5050 2011 1
5058 2011 1
5073 2011 1
5092 2011 1
5094 2011 1
5106 2011 1
5110 2011 2
5112 2011 77
5124 2011 4
5129 2011 1
5138 2011 1
5143 2011 1
5160 2011 2
5171 2011 1
5174 2011 1
5192 2011 1
5214 2011 3
5216 2011 3
5222 2011 1
5241 2011 1
5247 2011 1
5253 2011 1
5280 2011 1
5311 2011 2
5332 2011 2
5352 2011 7
5370 2011 3
5373 2011 1
5386 2011 2
5388 2011 1
5404 2011 1
5427 2011 18
5437 2011 2
5458 2011 7
5487 2011 1
5516 2011 1
5541 2011 11
5546 2011 1
5551 2011 1
5556 2011 1
5577 2011 1
5601 2011 2
5614 2011 1
5625 2011 1
5635 2011 2
5648 2011 1
5686 2011 1
5712 2011 1
5713 2011 1
5723 2011 1
5729 2011 1
5737 2011 2
5756 2011 3
5765 2011 10
5791 2011 5
5821 2011 3
5854 2011 1
5880 2011 1
5905 2011 1
5910 2011 4
5913 2011 1
5919 2011 1
5930 2011 1
5933 2011 4
5936 2011 1
5948 2011 1
5981 2011 1
5983 2011 1
5987 2011 1
6002 2011 1
6017 2011 1
6022 2011 2
6080 2011 2
6086 2011 18
6115 2011 3
6123 2011 1
6179 2011 1
6182 2011 1
6222 2011 1
6255 2011 1
6256 2011 2
6267 2011 1
6273 2011 2
6280 2011 1
6297 2011 2
6306 2011 1
6329 2011 3
6348 2011 2
6349 2011 1
6359 2011 1
6376 2011 1
6381 2011 1
6399 2011 1
6401 2011 1
6415 2011 1
6418 2011 4
6434 2011 1
6448 2011 1
6465 2011 3
6467 2011 3
6503 2011 1
6514 2011 1
6517 2011 1
6554 2011 1
6560 2011 1
6568 2011 1
6588 2011 1
6589 2011 1
6615 2011 1
6631 2011 1
6640 2011 1
6653 2011 1
6660 2011 1
6661 2011 1
6665 2011 1
6667 2011 1
6692 2011 1
6724 2011 1
6736 2011 1
6743 2011 1
6807 2011 2
6849 2011 2
6865 2011 1
6880 2011 1
6885 2011 4
6897 2011 1
6903 2011 2
6905 2011 1
6933 2011 1
6990 2011 1
7054 2011 1
7060 2011 8
7087 2011 2
7098 2011 1
7099 2011 1
7141 2011 1
7166 2011 3
7205 2011 1
7206 2011 2
7216 2011 1
7228 2011 2
7229 2011 2
7233 2011 2
7240 2011 1
7241 2011 2
7246 2011 2
7257 2011 6
7319 2011 1
7357 2011 1
7389 2011 1
7400 2011 2
7402 2011 1
7406 2011 1
7409 2011 1
7413 2011 1
7419 2011 1
7421 2011 1
7422 2011 2
7427 2011 1
7435 2011 1
7437 2011 1
7440 2011 1
7497 2011 1
7551 2011 4
7554 2011 1
7555 2011 1
7558 2011 1
7605 2011 1
7612 2011 1
7629 2011 1
7631 2011 22
7696 2011 1
7703 2011 1
7722 2011 1
7727 2011 1
7746 2011 1
7783 2011 1
7802 2011 1
7851 2011 1
7860 2011 1
7863 2011 1
7880 2011 2
7886 2011 5
7900 2011 1
7940 2011 1
7944 2011 1
7956 2011 2
7960 2011 1
7982 2011 1
8017 2011 3
8028 2011 3
8034 2011 2
8065 2011 1
8074 2011 1
8086 2011 2
8092 2011 1
8093 2011 2
8097 2011 2
8140 2011 1
8184 2011 6
8203 2011 2
8210 2011 1
8212 2011 1
8215 2011 1
8221 2011 1
8236 2011 3
8317 2011 1
8322 2011 6
8339 2011 1
8344 2011 1
8346 2011 1
8356 2011 1
8367 2011 4
8383 2011 1
8394 2011 1
8424 2011 2
8461 2011 1
8473 2011 1
8499 2011 1
8504 2011 1
8533 2011 1
8576 2011 1
8614 2011 3
8616 2011 1
8617 2011 1
8642 2011 1
8665 2011 1
8679 2011 1
8711 2011 2
8761 2011 706
8768 2011 1
8795 2011 2
8815 2011 2
8836 2011 3
8851 2011 2
8864 2011 1
8872 2011 9
8873 2011 2
8875 2011 2
8885 2011 1
8899 2011 4
8942 2011 2
8966 2011 1
8974 2011 1
9032 2011 1
9033 2011 24
9060 2011 1
9070 2011 1
9101 2011 1
9121 2011 1
9122 2011 1
9141 2011 1
9146 2011 2
9170 2011 1
9194 2011 1
9214 2011 1
9288 2011 2
9295 2011 1
9299 2011 1
9318 2011 2
9321 2011 3
9346 2011 1
9350 2011 1
9351 2011 6
9363 2011 1
9364 2011 1
9369 2011 25
9372 2011 1
9396 2011 1
9399 2011 2
9428 2011 8
9433 2011 1
9498 2011 1
9502 2011 1
9513 2011 2
9515 2011 1
9522 2011 2
9537 2011 1
9546 2011 1
9571 2011 1
9578 2011 1
9591 2011 1
9594 2011 1
9601 2011 1
9610 2011 2
9670 2011 2
9732 2011 1
9749 2011 2
9771 2011 2
9790 2011 1
9803 2011 3
9809 2011 1
9829 2011 2
9849 2011 1
9860 2011 1
9883 2011 2
9908 2011 1
9935 2011 3
9969 2011 7
9970 2011 12
9986 2011 3
10001 2011 1
10022 2011 1
10053 2011 1
10066 2011 2
10075 2011 2
10093 2011 1
10114 2011 1
10138 2011 2
10146 2011 2
10147 2011 1
10148 2011 1
10150 2011 2
10152 2011 1
10177 2011 1
10193 2011 1
10196 2011 1
10199 2011 1
10210 2011 1
10227 2011 22
10249 2011 1
10273 2011 2
10291 2011 4
10306 2011 1
10318 2011 1
10324 2011 1
10351 2011 65
10358 2011 1
10359 2011 2
10365 2011 1
10388 2011 1
10420 2011 2
10447 2011 4
10449 2011 1
10458 2011 1
10463 2011 3
10476 2011 1
10483 2011 1
10493 2011 4
10495 2011 1
10533 2011 3
10563 2011 8
10574 2011 1
10583 2011 1
10588 2011 1
10596 2011 3
10607 2011 1
10632 2011 1
10648 2011 4
10664 2011 1
10666 2011 1
10671 2011 1
10742 2011 1
10764 2011 2
10767 2011 1
10781 2011 1
10835 2011 1
10918 2011 1
10942 2011 1
10966 2011 3
11011 2011 3
11063 2011 1
11068 2011 1
11096 2011 1
11132 2011 1
11205 2011 1
11209 2011 3
11212 2011 1
11252 2011 2
11257 2011 2
11260 2011 1
11299 2011 1
11304 2011 2
11318 2011 1
11361 2011 1
11365 2011 1
11375 2011 1
11388 2011 1
11389 2011 1
11393 2011 5
11419 2011 1
11423 2011 1
11443 2011 3
11452 2011 1
11473 2011 1
11498 2011 1
11502 2011 2
11508 2011 1
11510 2011 1
11521 2011 1
11531 2011 1
11557 2011 5
11560 2011 3
11567 2011 1
11568 2011 3
11575 2011 1
11596 2011 1
11606 2011 1
11664 2011 2
11672 2011 1
11674 2011 7
11676 2011 1
11677 2011 1
11736 2011 1
11746 2011 1
11747 2011 2
11774 2011 4
11777 2011 1
11820 2011 1
11838 2011 12
11839 2011 3
11841 2011 1
11868 2011 1
11871 2011 1
11883 2011 1
11887 2011 1
11900 2011 1
11929 2011 1
11949 2011 3
11950 2011 3
11952 2011 3
11974 2011 1
11995 2011 1
12055 2011 2
12059 2011 1
12065 2011 1
12093 2011 1
12100 2011 2
12142 2011 2
12144 2011 1
12157 2011 1
12159 2011 8
12161 2011 1
12165 2011 1
12166 2011 4
12189 2011 2
12222 2011 4
12229 2011 1
12265 2011 1
12267 2011 1
12300 2011 3
12310 2011 1
12332 2011 18
12335 2011 1
12341 2011 1
12349 2011 2
12355 2011 1
12365 2011 1
12369 2011 1
12373 2011 1
12376 2011 1
12381 2011 6
12382 2011 2
12383 2011 57
12395 2011 3
12454 2011 5
12468 2011 1
12488 2011 1
12518 2011 1
12523 2011 1
12525 2011 5
12582 2011 1
12591 2011 4
12597 2011 1
12621 2011 1
12645 2011 2
12648 2011 2
12685 2011 8
12691 2011 429
12749 2011 37
12760 2011 1
12776 2011 1
12792 2011 1
12799 2011 3
12822 2011 6
12848 2011 1
12856 2011 2
12885 2011 1
12911 2011 1
12915 2011 74
12925 2011 1
12972 2011 34
12992 2011 2
13003 2011 1
13013 2011 10
13028 2011 1
13078 2011 2
13107 2011 1
13167 2011 3
13185 2011 1
13204 2011 2
13233 2011 1
13241 2011 6
13248 2011 1
13269 2011 1
13273 2011 73
13276 2011 1
13308 2011 1
13327 2011 1
13330 2011 3
13342 2011 2
13354 2011 12
13355 2011 1
13387 2011 1
13393 2011 42
13416 2011 1
13452 2011 10
13482 2011 2
13484 2011 13
13504 2011 1
13510 2011 5
13513 2011 54
13515 2011 1
13537 2011 4
13580 2011 2
13640 2011 119
13651 2011 1
13661 2011 8
13747 2011 152
13759 2011 1
13803 2011 1
13804 2011 6
13833 2011 1
13835 2011 14
13836 2011 3
13855 2011 6
13877 2011 32
13906 2011 1
13918 2011 1
13952 2011 61
13974 2011 1
13984 2011 2
13997 2011 1
14006 2011 1
14025 2011 3
14045 2011 12
14059 2011 2
14117 2011 1
14127 2011 2
14130 2011 2
14135 2011 1
14138 2011 1
14139 2011 1
14148 2011 1
14165 2011 1
14172 2011 2
14240 2011 1
14294 2011 1
14320 2011 2
14322 2011 2
14335 2011 1
14340 2011 5
14369 2011 3
14380 2011 5
14429 2011 1
14447 2011 3
14485 2011 1
14492 2011 254
14543 2011 1
14545 2011 3
14551 2011 1
14560 2011 1
14575 2011 10
14603 2011 2
14653 2011 4
14663 2011 2
14688 2011 1
14756 2011 1
14793 2011 1
14802 2011 2
14850 2011 2
14867 2011 1
14870 2011 2
14876 2011 1
14879 2011 1
14885 2011 4
14925 2011 1
14960 2011 6
14966 2011 1
14969 2011 1
14978 2011 2
14982 2011 1
15002 2011 2
15021 2011 8
15041 2011 19
15045 2011 2
15090 2011 3
15129 2011 1
15190 2011 1
15195 2011 1
15198 2011 1
15245 2011 3
57 2012 5
72 2012 2
82 2012 2
121 2012 3
134 2012 2
135 2012 1
136 2012 3
137 2012 2
138 2012 71
148 2012 39
162 2012 26
193 2012 1
288 2012 2
297 2012 1
298 2012 8
299 2012 1
340 2012 2
343 2012 1
345 2012 1
354 2012 38
381 2012 2
399 2012 1
477 2012 1
586 2012 1
609 2012 1
612 2012 1
614 2012 1
713 2012 1
724 2012 1
966 2012 1
1189 2012 1
1196 2012 1
1219 2012 1
1243 2012 1
1335 2012 2
1377 2012 7
1378 2012 1
1473 2012 1
1516 2012 2
1519 2012 1
1540 2012 1
1557 2012 3
1705 2012 2
1734 2012 1
1876 2012 2
1911 2012 1
1934 2012 2
1956 2012 1
1960 2012 1
1994 2012 1
2180 2012 1
2204 2012 2
2209 2012 5
2221 2012 2
2228 2012 1
2293 2012 1
2351 2012 1
2366 2012 2
2403 2012 1
2532 2012 2
2534 2012 3
2612 2012 1
2638 2012 1
2663 2012 1
2684 2012 1
2686 2012 1
2769 2012 1
2893 2012 2
2932 2012 1
3000 2012 2
3007 2012 1
3028 2012 3
3164 2012 1
3272 2012 3
3281 2012 1
3288 2012 1
3300 2012 1
3302 2012 2
3331 2012 2
3374 2012 1
3476 2012 1
3479 2012 1
3489 2012 1
3518 2012 1
3572 2012 1
3576 2012 1
3674 2012 1
3686 2012 1
3711 2012 1
3820 2012 1
3880 2012 4
4012 2012 1
4031 2012 1
4068 2012 1
4070 2012 1
4086 2012 1
4096 2012 1
4183 2012 1
4269 2012 5
4343 2012 1
4402 2012 1
4406 2012 1
4533 2012 2
4588 2012 1
4737 2012 1
4798 2012 2
4813 2012 1
4899 2012 1
4926 2012 1
4968 2012 1
4982 2012 1
4983 2012 1
5016 2012 1
5073 2012 1
5110 2012 1
5112 2012 14
5214 2012 1
5253 2012 1
5289 2012 1
5361 2012 1
5395 2012 2
5404 2012 1
5541 2012 1
5561 2012 2
5641 2012 1
5656 2012 1
5756 2012 1
5765 2012 4
5812 2012 1
5860 2012 1
5964 2012 1
6071 2012 2
6073 2012 1
6086 2012 7
6115 2012 1
6123 2012 1
6130 2012 2
6145 2012 1
6267 2012 1
6297 2012 1
6306 2012 1
6354 2012 3
6358 2012 1
6429 2012 1
6467 2012 3
6554 2012 1
6634 2012 1
6640 2012 3
6642 2012 2
6650 2012 2
6667 2012 1
6736 2012 1
6829 2012 1
6834 2012 1
6851 2012 1
6984 2012 1
7053 2012 1
7112 2012 1
7142 2012 2
7204 2012 1
7229 2012 1
7241 2012 2
7350 2012 2
7442 2012 1
7551 2012 2
7747 2012 1
7783 2012 1
7805 2012 1
7838 2012 2
7854 2012 1
7912 2012 4
7937 2012 2
8024 2012 1
8031 2012 5
8037 2012 1
8086 2012 2
8104 2012 1
8140 2012 2
8184 2012 5
8192 2012 1
8202 2012 1
8236 2012 1
8322 2012 1
8332 2012 2
8335 2012 1
8356 2012 4
8424 2012 1
8430 2012 1
8493 2012 1
8533 2012 2
8579 2012 1
8711 2012 1
8746 2012 1
8761 2012 32
8769 2012 1
8815 2012 2
8823 2012 1
8992 2012 1
9032 2012 5
9044 2012 1
9101 2012 1
9176 2012 1
9318 2012 3
9351 2012 2
9354 2012 1
9369 2012 2
9412 2012 1
9428 2012 2
9485 2012 1
9494 2012 1
9498 2012 1
9571 2012 1
9612 2012 1
9619 2012 2
9681 2012 4
9761 2012 1
9785 2012 1
9800 2012 1
9803 2012 4
9829 2012 1
9848 2012 2
9860 2012 1
9924 2012 2
9987 2012 1
10053 2012 2
10093 2012 2
10146 2012 2
10196 2012 1
10227 2012 13
10273 2012 1
10351 2012 148
10380 2012 1
10418 2012 1
10454 2012 1
10476 2012 1
10588 2012 1
10625 2012 1
10648 2012 4
10675 2012 3
10684 2012 1
10738 2012 1
10911 2012 1
10966 2012 1
10972 2012 1
11063 2012 1
11093 2012 1
11107 2012 2
11144 2012 2
11299 2012 1
11323 2012 1
11326 2012 1
11343 2012 1
11397 2012 2
11458 2012 2
11505 2012 1
11515 2012 1
11557 2012 2
11621 2012 1
11653 2012 1
11685 2012 1
11746 2012 1
11747 2012 1
11840 2012 2
11857 2012 1
11952 2012 1
11979 2012 1
11995 2012 1
11996 2012 2
12059 2012 1
12093 2012 1
12166 2012 2
12173 2012 1
12185 2012 1
12199 2012 2
12293 2012 2
12332 2012 1
12349 2012 2
12381 2012 1
12383 2012 4
12395 2012 3
12454 2012 2
12525 2012 1
12582 2012 1
12591 2012 3
12648 2012 2
12682 2012 14
12685 2012 1
12691 2012 17
12749 2012 1
12822 2012 1
12915 2012 20
13078 2012 1
13167 2012 1
13184 2012 1
13227 2012 1
13273 2012 3
13296 2012 1
13320 2012 1
13354 2012 1
13393 2012 6
13484 2012 1
13573 2012 1
13584 2012 1
13640 2012 10
13641 2012 1
13661 2012 1
13710 2012 1
13714 2012 1
13719 2012 1
13723 2012 1
13747 2012 6
13759 2012 1
13835 2012 1
13877 2012 3
13952 2012 19
14001 2012 7
14025 2012 1
14079 2012 1
14127 2012 2
14139 2012 1
14227 2012 1
14295 2012 1
14380 2012 1
14387 2012 1
14492 2012 16
14505 2012 1
14543 2012 1
14692 2012 1
14719 2012 1
14885 2012 1
15021 2012 4
15041 2012 1
15100 2012 4
15186 2012 1
15195 2012 2
1 2013 4
2 2013 5
9 2013 1
57 2013 21
74 2013 1
82 2013 2
109 2013 1
121 2013 4
134 2013 1
135 2013 4
136 2013 2
137 2013 3
153 2013 2
160 2013 1
161 2013 1
175 2013 1
288 2013 2
289 2013 1
298 2013 18
299 2013 9
315 2013 1
337 2013 1
340 2013 1
373 2013 1
389 2013 1
417 2013 1
477 2013 1
489 2013 1
520 2013 1
537 2013 1
579 2013 1
584 2013 2
586 2013 1
622 2013 1
701 2013 2
744 2013 1
755 2013 1
777 2013 2
783 2013 1
863 2013 1
966 2013 2
1013 2013 1
1119 2013 1
1195 2013 1
1243 2013 1
1244 2013 1
1258 2013 1
1356 2013 2
1377 2013 2
1441 2013 1
1444 2013 1
1519 2013 1
1540 2013 1
1556 2013 1
1557 2013 1
1720 2013 3
1763 2013 1
1829 2013 1
1876 2013 1
1932 2013 1
1934 2013 1
1956 2013 1
1960 2013 1
2060 2013 1
2209 2013 1
2222 2013 1
2247 2013 1
2251 2013 1
2254 2013 2
2366 2013 3
2369 2013 1
2403 2013 1
2509 2013 2
2513 2013 1
2577 2013 1
2592 2013 1
2594 2013 1
2598 2013 1
2671 2013 2
2707 2013 1
2769 2013 1
2827 2013 2
2842 2013 1
2893 2013 1
2907 2013 1
2966 2013 1
3159 2013 1
3217 2013 1
3504 2013 1
3505 2013 1
3535 2013 1
3574 2013 1
3594 2013 1
3661 2013 1
3712 2013 2
3767 2013 1
3811 2013 1
3812 2013 1
3813 2013 1
3820 2013 5
3874 2013 1
3913 2013 1
4064 2013 1
4066 2013 1
4088 2013 1
4179 2013 1
4190 2013 2
4197 2013 1
4230 2013 1
4298 2013 1
4402 2013 1
4414 2013 1
4515 2013 1
4537 2013 3
4682 2013 1
4685 2013 1
4709 2013 1
4891 2013 2
4930 2013 2
4956 2013 1
4977 2013 1
5015 2013 1
5063 2013 1
5112 2013 34
5218 2013 1
5280 2013 1
5669 2013 1
5713 2013 2
5765 2013 5
5859 2013 1
6086 2013 2
6182 2013 2
6195 2013 1
6273 2013 1
6379 2013 1
6401 2013 1
6449 2013 1
6631 2013 2
6672 2013 1
6699 2013 1
6708 2013 1
6839 2013 1
6849 2013 1
6916 2013 1
7041 2013 1
7053 2013 2
7060 2013 4
7087 2013 1
7228 2013 3
7256 2013 1
7409 2013 1
7427 2013 1
7555 2013 2
7610 2013 1
7684 2013 1
7685 2013 1
7696 2013 1
7736 2013 1
7862 2013 1
7880 2013 2
7886 2013 1
7938 2013 1
7956 2013 1
8034 2013 1
8040 2013 1
8066 2013 1
8086 2013 3
8092 2013 1
8159 2013 1
8199 2013 1
8322 2013 1
8346 2013 1
8367 2013 1
8424 2013 1
8435 2013 1
8565 2013 1
8639 2013 1
8701 2013 3
8711 2013 1
8761 2013 97
8768 2013 1
8770 2013 1
8795 2013 1
8852 2013 1
8885 2013 1
8890 2013 1
8938 2013 1
8966 2013 1
8992 2013 1
9008 2013 1
9033 2013 1
9251 2013 1
9318 2013 6
9333 2013 1
9338 2013 1
9346 2013 1
9351 2013 1
9362 2013 1
9369 2013 5
9412 2013 1
9428 2013 1
9447 2013 1
9478 2013 1
9498 2013 1
9502 2013 1
9512 2013 1
9571 2013 2
9578 2013 1
9591 2013 1
9603 2013 1
9629 2013 1
9644 2013 1
9680 2013 1
9803 2013 1
9829 2013 1
9924 2013 1
9970 2013 2
10001 2013 1
10010 2013 2
10066 2013 1
10081 2013 1
10194 2013 1
10206 2013 1
10212 2013 1
10227 2013 10
10291 2013 2
10303 2013 1
10351 2013 4
10418 2013 2
10454 2013 1
10466 2013 1
10533 2013 2
10585 2013 1
10586 2013 1
10588 2013 1
10647 2013 2
10648 2013 8
10666 2013 1
10738 2013 2
10764 2013 1
10901 2013 1
11144 2013 1
11245 2013 1
11537 2013 1
11548 2013 1
11557 2013 2
11666 2013 1
11674 2013 1
11676 2013 1
11685 2013 2
11839 2013 1
11840 2013 2
11884 2013 1
11887 2013 1
11995 2013 1
11996 2013 1
12059 2013 1
12066 2013 1
12121 2013 1
12142 2013 1
12159 2013 2
12166 2013 1
12199 2013 1
12218 2013 1
12280 2013 1
12300 2013 1
12344 2013 1
12349 2013 1
12352 2013 1
12381 2013 9
12383 2013 31
12453 2013 1
12454 2013 4
12468 2013 1
12518 2013 1
12525 2013 2
12645 2013 4
12681 2013 1
12685 2013 4
12691 2013 63
12745 2013 1
12749 2013 17
12883 2013 1
12911 2013 1
12915 2013 11
12935 2013 1
12954 2013 1
12972 2013 5
12973 2013 2
13044 2013 2
13076 2013 1
13078 2013 3
13167 2013 2
13191 2013 1
13273 2013 15
13393 2013 9
13484 2013 5
13640 2013 18
13651 2013 1
13661 2013 1
13672 2013 1
13732 2013 2
13746 2013 1
13747 2013 41
13810 2013 1
13835 2013 5
13842 2013 1
13868 2013 1
13877 2013 7
13906 2013 2
13952 2013 9
13961 2013 1
14001 2013 1
14079 2013 3
14114 2013 2
14130 2013 1
14148 2013 1
14160 2013 1
14171 2013 3
14277 2013 1
14340 2013 1
14380 2013 1
14404 2013 2
14458 2013 1
14482 2013 2
14483 2013 1
14492 2013 45
14575 2013 2
14599 2013 1
14756 2013 1
14870 2013 1
14966 2013 1
14981 2013 1
15021 2013 10
15052 2013 1
15100 2013 6
15133 2013 1
15195 2013 3
15245 2013 1
1 2014 3
2 2014 1
57 2014 19
70 2014 1
74 2014 1
82 2014 2
95 2014 2
101 2014 1
121 2014 11
135 2014 2
136 2014 5
137 2014 1
153 2014 2
157 2014 1
161 2014 1
214 2014 2
216 2014 2
249 2014 1
288 2014 2
297 2014 1
298 2014 19
299 2014 3
315 2014 3
337 2014 4
356 2014 1
393 2014 1
444 2014 1
451 2014 1
483 2014 1
519 2014 1
579 2014 3
586 2014 1
612 2014 1
614 2014 1
673 2014 2
701 2014 11
755 2014 1
777 2014 2
846 2014 1
905 2014 1
966 2014 1
1031 2014 3
1056 2014 1
1119 2014 1
1196 2014 1
1377 2014 1
1378 2014 1
1381 2014 1
1473 2014 1
1519 2014 1
1705 2014 1
1708 2014 1
1720 2014 2
1793 2014 2
1829 2014 1
1876 2014 1
1879 2014 1
1925 2014 2
1932 2014 1
1970 2014 1
2052 2014 1
2059 2014 1
2180 2014 2
2209 2014 1
2301 2014 1
2304 2014 1
2354 2014 1
2364 2014 1
2366 2014 4
2403 2014 1
2522 2014 2
2524 2014 1
2594 2014 1
2718 2014 1
2741 2014 1
2769 2014 3
2770 2014 1
2827 2014 1
2842 2014 1
2893 2014 1
3000 2014 2
3018 2014 1
3029 2014 1
3098 2014 1
3206 2014 1
3217 2014 2
3232 2014 1
3373 2014 1
3572 2014 1
3573 2014 2
3628 2014 1
3678 2014 1
3712 2014 1
3726 2014 1
3740 2014 1
3809 2014 1
3812 2014 1
3820 2014 2
3853 2014 1
3874 2014 1
3897 2014 1
3899 2014 1
3949 2014 1
4015 2014 1
4064 2014 3
4065 2014 1
4067 2014 1
4125 2014 1
4207 2014 1
4272 2014 1
4298 2014 2
4320 2014 1
4537 2014 3
4575 2014 1
4726 2014 1
4880 2014 1
4891 2014 2
5049 2014 3
5112 2014 46
5153 2014 1
5188 2014 1
5286 2014 1
5311 2014 1
5458 2014 1
5463 2014 1
5514 2014 1
5540 2014 2
5603 2014 1
5638 2014 1
5741 2014 1
5764 2014 1
5765 2014 5
5840 2014 1
5865 2014 1
5917 2014 1
5933 2014 1
6000 2014 3
6022 2014 2
6086 2014 3
6091 2014 1
6124 2014 2
6343 2014 1
6432 2014 1
6567 2014 1
6663 2014 1
6699 2014 4
6832 2014 1
6834 2014 1
6884 2014 1
6933 2014 1
6946 2014 1
7228 2014 1
7229 2014 1
7435 2014 1
7495 2014 1
7551 2014 1
7685 2014 1
7723 2014 1
7777 2014 1
7886 2014 5
8031 2014 1
8034 2014 4
8092 2014 1
8128 2014 2
8435 2014 1
8516 2014 2
8530 2014 1
8580 2014 1
8614 2014 1
8697 2014 1
8720 2014 1
8761 2014 76
8770 2014 1
8795 2014 1
8799 2014 1
8884 2014 1
8885 2014 1
8890 2014 1
8892 2014 1
9014 2014 1
9033 2014 2
9089 2014 1
9214 2014 1
9244 2014 1
9318 2014 3
9369 2014 3
9396 2014 1
9465 2014 1
9467 2014 1
9494 2014 2
9498 2014 1
9514 2014 1
9515 2014 1
9571 2014 1
9611 2014 1
9629 2014 1
9699 2014 1
9701 2014 1
9789 2014 1
9829 2014 1
9984 2014 1
10001 2014 1
10010 2014 2
10028 2014 1
10053 2014 1
10080 2014 1
10081 2014 5
10093 2014 3
10146 2014 1
10152 2014 1
10227 2014 2
10321 2014 1
10418 2014 1
10533 2014 2
10547 2014 1
10568 2014 2
10582 2014 1
10594 2014 1
10624 2014 1
10648 2014 6
10769 2014 2
10891 2014 1
10911 2014 1
11100 2014 1
11101 2014 2
11126 2014 1
11136 2014 1
11255 2014 1
11343 2014 1
11389 2014 1
11393 2014 1
11531 2014 1
11574 2014 1
11685 2014 3
11746 2014 3
11763 2014 1
11900 2014 1
11906 2014 1
11942 2014 1
11991 2014 1
11995 2014 1
12065 2014 1
12144 2014 1
12157 2014 1
12166 2014 1
12218 2014 1
12222 2014 1
12244 2014 1
12295 2014 1
12349 2014 1
12381 2014 7
12383 2014 17
12395 2014 3
12454 2014 1
12468 2014 6
12499 2014 2
12505 2014 1
12518 2014 1
12525 2014 6
12570 2014 1
12597 2014 1
12645 2014 2
12681 2014 1
12685 2014 1
12691 2014 32
12711 2014 1
12745 2014 1
12749 2014 10
12800 2014 1
12822 2014 1
12856 2014 2
12915 2014 13
12992 2014 1
13013 2014 2
13078 2014 4
13085 2014 2
13167 2014 1
13241 2014 1
13248 2014 2
13269 2014 1
13273 2014 11
13355 2014 1
13393 2014 11
13460 2014 2
13484 2014 5
13499 2014 1
13504 2014 1
13513 2014 1
13533 2014 1
13573 2014 1
13640 2014 14
13661 2014 2
13710 2014 1
13719 2014 3
13732 2014 2
13747 2014 25
13833 2014 1
13835 2014 1
13836 2014 1
13841 2014 1
13877 2014 3
13925 2014 1
13952 2014 4
14068 2014 1
14079 2014 1
14130 2014 1
14139 2014 1
14171 2014 6
14244 2014 1
14303 2014 1
14309 2014 2
14315 2014 2
14335 2014 1
14380 2014 1
14458 2014 1
14482 2014 2
14492 2014 47
14514 2014 2
14553 2014 1
14575 2014 2
14660 2014 1
14867 2014 1
14879 2014 1
14966 2014 3
14981 2014 1
15008 2014 1
15021 2014 12
15045 2014 1
15051 2014 1
15076 2014 2
15100 2014 7
15186 2014 1
15195 2014 1
1 2015 15
2 2015 7
11 2015 1
57 2015 22
62 2015 1
70 2015 3
82 2015 2
121 2015 11
134 2015 5
135 2015 7
136 2015 17
137 2015 3
148 2015 1
153 2015 1
156 2015 1
157 2015 1
160 2015 3
163 2015 4
164 2015 1
236 2015 1
249 2015 1
255 2015 1
270 2015 1
277 2015 1
288 2015 4
289 2015 1
297 2015 2
298 2015 33
299 2015 10
315 2015 1
337 2015 3
340 2015 1
343 2015 1
351 2015 3
363 2015 1
373 2015 1
381 2015 1
407 2015 2
417 2015 1
441 2015 1
477 2015 1
492 2015 1
564 2015 3
579 2015 2
583 2015 3
586 2015 2
594 2015 1
605 2015 1
612 2015 2
650 2015 1
671 2015 2
701 2015 4
755 2015 1
777 2015 1
832 2015 1
878 2015 3
896 2015 1
920 2015 2
934 2015 1
956 2015 1
967 2015 1
1017 2015 1
1033 2015 3
1051 2015 3
1205 2015 2
1244 2015 1
1349 2015 2
1356 2015 1
1359 2015 1
1377 2015 3
1379 2015 1
1406 2015 1
1441 2015 1
1519 2015 1
1524 2015 1
1536 2015 1
1537 2015 1
1557 2015 6
1574 2015 1
1705 2015 1
1710 2015 1
1720 2015 9
1734 2015 1
1829 2015 1
1860 2015 3
1876 2015 2
1921 2015 1
1933 2015 1
1934 2015 2
1957 2015 1
1970 2015 1
1985 2015 1
2052 2015 1
2059 2015 1
2060 2015 3
2130 2015 1
2206 2015 1
2209 2015 3
2221 2015 1
2239 2015 1
2283 2015 1
2295 2015 1
2301 2015 3
2304 2015 1
2328 2015 1
2366 2015 1
2403 2015 2
2509 2015 1
2624 2015 1
2702 2015 2
2769 2015 1
2827 2015 2
2964 2015 1
2967 2015 1
2982 2015 1
2994 2015 1
3000 2015 1
3007 2015 1
3206 2015 1
3259 2015 1
3274 2015 1
3315 2015 1
3329 2015 1
3383 2015 1
3518 2015 2
3538 2015 1
3544 2015 1
3566 2015 1
3573 2015 1
3577 2015 3
3674 2015 1
3686 2015 1
3712 2015 1
3743 2015 1
3799 2015 1
3820 2015 3
3833 2015 1
3907 2015 1
3921 2015 1
3956 2015 1
4050 2015 4
4066 2015 1
4117 2015 1
4179 2015 1
4183 2015 1
4190 2015 1
4205 2015 1
4261 2015 1
4298 2015 1
4302 2015 2
4343 2015 1
4402 2015 3
4537 2015 4
4685 2015 1
4706 2015 1
4727 2015 1
4777 2015 1
4798 2015 1
4803 2015 1
4805 2015 1
4891 2015 1
4919 2015 1
4937 2015 1
4944 2015 1
4983 2015 1
5027 2015 1
5068 2015 1
5112 2015 59
5143 2015 1
5214 2015 1
5226 2015 1
5241 2015 1
5311 2015 1
5332 2015 1
5349 2015 1
5360 2015 1
5413 2015 1
5546 2015 1
5642 2015 1
5655 2015 2
5656 2015 1
5741 2015 1
5765 2015 3
5821 2015 1
5991 2015 1
6000 2015 1
6054 2015 1
6086 2015 9
6115 2015 1
6182 2015 2
6195 2015 1
6236 2015 1
6252 2015 1
6273 2015 2
6342 2015 1
6415 2015 1
6432 2015 3
6448 2015 1
6486 2015 1
6699 2015 1
6814 2015 3
6849 2015 1
6883 2015 1
6897 2015 1
6908 2015 1
6981 2015 1
7027 2015 1
7054 2015 2
7060 2015 1
7163 2015 1
7228 2015 1
7229 2015 1
7258 2015 1
7337 2015 1
7409 2015 1
7419 2015 1
7440 2015 2
7447 2015 1
7505 2015 1
7531 2015 2
7551 2015 2
7555 2015 1
7634 2015 1
7886 2015 8
7938 2015 1
7998 2015 1
8034 2015 2
8199 2015 1
8310 2015 1
8322 2015 1
8326 2015 1
8332 2015 1
8344 2015 1
8367 2015 1
8392 2015 1
8394 2015 1
8435 2015 1
8458 2015 1
8498 2015 1
8504 2015 1
8506 2015 1
8555 2015 1
8557 2015 1
8617 2015 1
8761 2015 65
8795 2015 1
8805 2015 1
8851 2015 1
8872 2015 1
8885 2015 4
8887 2015 2
8892 2015 1
8899 2015 1
8977 2015 1
9033 2015 2
9057 2015 1
9244 2015 1
9295 2015 2
9318 2015 4
9333 2015 1
9341 2015 1
9346 2015 1
9351 2015 4
9362 2015 1
9369 2015 9
9396 2015 1
9428 2015 4
9471 2015 1
9498 2015 2
9512 2015 4
9576 2015 1
9594 2015 1
9610 2015 2
9644 2015 1
9646 2015 1
9656 2015 1
9657 2015 1
9699 2015 1
9803 2015 1
9804 2015 1
9829 2015 1
9906 2015 2
9930 2015 1
9970 2015 3
10010 2015 1
10028 2015 1
10053 2015 1
10081 2015 4
10090 2015 1
10093 2015 1
10152 2015 3
10206 2015 2
10227 2015 7
10273 2015 1
10331 2015 1
10351 2015 3
10386 2015 1
10389 2015 1
10449 2015 3
10533 2015 2
10583 2015 1
10586 2015 1
10632 2015 1
10648 2015 9
10738 2015 1
10911 2015 1
10942 2015 1
10966 2015 2
10983 2015 1
11035 2015 1
11101 2015 1
11138 2015 1
11155 2015 1
11207 2015 1
11361 2015 2
11365 2015 1
11386 2015 1
11389 2015 2
11397 2015 1
11427 2015 1
11434 2015 1
11476 2015 1
11510 2015 1
11531 2015 1
11557 2015 1
11575 2015 1
11674 2015 1
11676 2015 2
11685 2015 3
11733 2015 1
11736 2015 1
11746 2015 4
11857 2015 1
11952 2015 2
11994 2015 1
11995 2015 1
11996 2015 2
12084 2015 2
12155 2015 1
12159 2015 2
12164 2015 1
12166 2015 1
12199 2015 1
12218 2015 1
12222 2015 1
12227 2015 1
12244 2015 1
12293 2015 1
12310 2015 1
12349 2015 1
12376 2015 2
12381 2015 14
12383 2015 24
12395 2015 3
12401 2015 2
12453 2015 1
12454 2015 2
12468 2015 6
12525 2015 18
12570 2015 1
12578 2015 1
12591 2015 1
12597 2015 1
12621 2015 1
12645 2015 1
12648 2015 2
12675 2015 2
12681 2015 1
12685 2015 3
12691 2015 69
12713 2015 3
12745 2015 1
12749 2015 15
12799 2015 1
12814 2015 1
12856 2015 1
12911 2015 1
12915 2015 20
12972 2015 4
12973 2015 1
12992 2015 1
13003 2015 2
13013 2015 6
13044 2015 2
13051 2015 1
13078 2015 2
13167 2015 1
13204 2015 1
13229 2015 4
13248 2015 1
13272 2015 1
13273 2015 18
13352 2015 2
13354 2015 9
13359 2015 1
13380 2015 1
13387 2015 1
13393 2015 13
13416 2015 1
13422 2015 1
13426 2015 1
13484 2015 6
13515 2015 1
13533 2015 2
13537 2015 1
13640 2015 29
13672 2015 1
13706 2015 1
13725 2015 2
13732 2015 1
13733 2015 1
13747 2015 40
13759 2015 1
13833 2015 2
13835 2015 4
13836 2015 2
13855 2015 1
13868 2015 2
13877 2015 7
13952 2015 10
14006 2015 2
14025 2015 4
14130 2015 1
14171 2015 4
14294 2015 1
14307 2015 1
14312 2015 1
14315 2015 1
14320 2015 1
14335 2015 1
14380 2015 3
14404 2015 1
14482 2015 2
14492 2015 46
14496 2015 1
14514 2015 1
14543 2015 1
14553 2015 2
14575 2015 3
14599 2015 1
14756 2015 1
14806 2015 1
14830 2015 1
14870 2015 1
14878 2015 1
14885 2015 3
14960 2015 1
14966 2015 1
14978 2015 1
14981 2015 3
15021 2015 7
15074 2015 1
15100 2015 6
15156 2015 1
15195 2015 2
15198 2015 1
1 2016 5
2 2016 1
8 2016 22
13 2016 2
25 2016 1
29 2016 3
39 2016 1
40 2016 1
57 2016 9
70 2016 1
80 2016 6
82 2016 66
84 2016 1
121 2016 4
134 2016 1
135 2016 1
136 2016 3
148 2016 1
149 2016 1
156 2016 79
161 2016 1
163 2016 1
165 2016 2
206 2016 1
210 2016 2
219 2016 1
223 2016 3
244 2016 1
246 2016 1
255 2016 2
263 2016 1
273 2016 1
288 2016 1
298 2016 18
299 2016 4
331 2016 1
337 2016 2
340 2016 2
341 2016 3
343 2016 1
351 2016 1
356 2016 1
358 2016 1
359 2016 2
363 2016 3
389 2016 2
436 2016 1
450 2016 1
455 2016 1
461 2016 1
465 2016 1
477 2016 2
489 2016 1
503 2016 1
507 2016 1
561 2016 2
572 2016 1
579 2016 3
584 2016 2
585 2016 1
586 2016 2
596 2016 1
605 2016 1
613 2016 1
660 2016 2
669 2016 1
670 2016 1
683 2016 1
688 2016 1
701 2016 2
713 2016 1
739 2016 2
755 2016 2
776 2016 1
783 2016 1
846 2016 1
876 2016 1
905 2016 2
947 2016 1
956 2016 1
962 2016 1
963 2016 1
966 2016 2
987 2016 1
1011 2016 1
1033 2016 1
1051 2016 5
1100 2016 1
1170 2016 3
1174 2016 1
1196 2016 1
1204 2016 2
1219 2016 4
1225 2016 1
1243 2016 2
1244 2016 2
1245 2016 7
1292 2016 1
1297 2016 1
1301 2016 5
1349 2016 1
1356 2016 1
1368 2016 1
1370 2016 1
1377 2016 46
1378 2016 2
1385 2016 1
1387 2016 2
1388 2016 1
1404 2016 1
1441 2016 1
1473 2016 1
1513 2016 2
1540 2016 2
1557 2016 1
1564 2016 1
1574 2016 2
1617 2016 1
1624 2016 1
1644 2016 1
1710 2016 2
1711 2016 1
1734 2016 1
1738 2016 2
1777 2016 1
1785 2016 1
1801 2016 1
1812 2016 1
1829 2016 1
1860 2016 5
1876 2016 4
1925 2016 3
1956 2016 2
1970 2016 1
1972 2016 1
1980 2016 1
1995 2016 1
2051 2016 1
2060 2016 1
2092 2016 1
2103 2016 1
2130 2016 1
2140 2016 1
2149 2016 2
2174 2016 1
2180 2016 1
2206 2016 2
2209 2016 17
2221 2016 1
2222 2016 1
2248 2016 1
2251 2016 2
2283 2016 1
2315 2016 2
2351 2016 3
2364 2016 2
2373 2016 1
2403 2016 2
2513 2016 1
2522 2016 1
2524 2016 1
2534 2016 2
2547 2016 2
2577 2016 1
2595 2016 1
2612 2016 1
2674 2016 1
2683 2016 1
2684 2016 1
2707 2016 1
2769 2016 3
2770 2016 1
2778 2016 1
2788 2016 1
2801 2016 1
2804 2016 3
2807 2016 2
2827 2016 11
2831 2016 1
2839 2016 1
2842 2016 1
2845 2016 3
2855 2016 1
2889 2016 1
2893 2016 2
2987 2016 1
3007 2016 1
3028 2016 2
3029 2016 1
3098 2016 2
3126 2016 1
3173 2016 2
3193 2016 1
3271 2016 1
3272 2016 1
3274 2016 1
3297 2016 1
3300 2016 1
3331 2016 2
3346 2016 1
3476 2016 5
3479 2016 16
3495 2016 1
3504 2016 1
3507 2016 1
3511 2016 1
3516 2016 1
3518 2016 2
3535 2016 3
3538 2016 1
3572 2016 6
3573 2016 3
3592 2016 5
3594 2016 1
3686 2016 7
3711 2016 1
3712 2016 6
3743 2016 3
3773 2016 1
3776 2016 1
3809 2016 3
3812 2016 1
3819 2016 4
3820 2016 1
3833 2016 1
3834 2016 1
3840 2016 1
3857 2016 1
3861 2016 3
3865 2016 1
3882 2016 1
3888 2016 1
3907 2016 4
3949 2016 1
3990 2016 1
4008 2016 3
4012 2016 1
4015 2016 3
4040 2016 1
4042 2016 1
4050 2016 4
4059 2016 2
4064 2016 1
4066 2016 1
4070 2016 1
4125 2016 1
4162 2016 25
4163 2016 2
4178 2016 1
4179 2016 1
4183 2016 14
4194 2016 2
4207 2016 3
4233 2016 1
4236 2016 1
4241 2016 2
4262 2016 2
4298 2016 1
4325 2016 1
4343 2016 6
4349 2016 1
4366 2016 1
4373 2016 1
4402 2016 4
4414 2016 1
4487 2016 1
4533 2016 1
4541 2016 1
4565 2016 1
4658 2016 1
4698 2016 1
4704 2016 1
4738 2016 1
4753 2016 1
4793 2016 1
4798 2016 4
4803 2016 2
4805 2016 1
4813 2016 1
4868 2016 3
4875 2016 1
4881 2016 2
4891 2016 1
4902 2016 2
4917 2016 1
4918 2016 2
4923 2016 1
4943 2016 1
4983 2016 5
5004 2016 1
5027 2016 2
5050 2016 1
5063 2016 1
5069 2016 1
5110 2016 5
5112 2016 77
5142 2016 1
5151 2016 3
5152 2016 3
5193 2016 2
5214 2016 1
5216 2016 1
5251 2016 1
5252 2016 1
5291 2016 1
5292 2016 1
5299 2016 1
5332 2016 4
5352 2016 1
5360 2016 1
5361 2016 1
5365 2016 2
5370 2016 1
5458 2016 1
5474 2016 1
5527 2016 1
5543 2016 1
5556 2016 1
5561 2016 2
5655 2016 1
5686 2016 1
5705 2016 1
5713 2016 1
5741 2016 1
5748 2016 1
5756 2016 1
5760 2016 1
5765 2016 4
5778 2016 1
5801 2016 1
5836 2016 2
5859 2016 1
5860 2016 10
5872 2016 2
5880 2016 1
5905 2016 1
5947 2016 1
5948 2016 2
5986 2016 1
6002 2016 1
6022 2016 1
6071 2016 1
6076 2016 1
6086 2016 93
6091 2016 2
6123 2016 1
6124 2016 1
6130 2016 1
6155 2016 2
6182 2016 1
6195 2016 2
6209 2016 1
6213 2016 3
6220 2016 1
6222 2016 4
6232 2016 1
6297 2016 1
6307 2016 1
6329 2016 1
6418 2016 1
6423 2016 1
6429 2016 1
6432 2016 2
6439 2016 1
6465 2016 1
6554 2016 7
6558 2016 5
6631 2016 1
6638 2016 1
6640 2016 6
6650 2016 1
6693 2016 3
6733 2016 1
6736 2016 1
6816 2016 1
6829 2016 1
6865 2016 1
6868 2016 1
6884 2016 1
6895 2016 1
6905 2016 1
6908 2016 4
6936 2016 1
6948 2016 1
6972 2016 1
7008 2016 1
7041 2016 1
7060 2016 3
7087 2016 2
7088 2016 1
7097 2016 1
7098 2016 1
7141 2016 6
7142 2016 4
7151 2016 5
7166 2016 4
7168 2016 4
7183 2016 1
7216 2016 1
7228 2016 5
7241 2016 1
7286 2016 1
7360 2016 1
7388 2016 1
7428 2016 1
7449 2016 1
7464 2016 1
7476 2016 1
7523 2016 1
7551 2016 2
7555 2016 1
7595 2016 2
7621 2016 1
7639 2016 2
7684 2016 2
7685 2016 9
7696 2016 1
7698 2016 1
7714 2016 1
7740 2016 1
7783 2016 1
7798 2016 1
7860 2016 1
7874 2016 1
7901 2016 1
7925 2016 1
7982 2016 1
8006 2016 1
8019 2016 1
8024 2016 1
8031 2016 2
8034 2016 2
8066 2016 1
8086 2016 3
8092 2016 2
8141 2016 1
8148 2016 1
8151 2016 2
8197 2016 2
8212 2016 1
8236 2016 1
8253 2016 2
8285 2016 1
8322 2016 8
8380 2016 1
8391 2016 1
8424 2016 6
8430 2016 1
8441 2016 2
8492 2016 5
8505 2016 1
8506 2016 1
8517 2016 4
8519 2016 1
8576 2016 1
8580 2016 1
8594 2016 1
8665 2016 1
8671 2016 1
8680 2016 1
8692 2016 1
8699 2016 1
8761 2016 58
8770 2016 5
8799 2016 1
8805 2016 1
8809 2016 4
8812 2016 1
8815 2016 1
8823 2016 1
8885 2016 3
8899 2016 4
8925 2016 5
8939 2016 2
8951 2016 1
8964 2016 1
8966 2016 1
9001 2016 1
9014 2016 1
9128 2016 4
9146 2016 1
9182 2016 3
9192 2016 1
9244 2016 2
9318 2016 39
9319 2016 1
9329 2016 1
9333 2016 1
9351 2016 3
9353 2016 1
9363 2016 1
9369 2016 8
9372 2016 1
9396 2016 1
9399 2016 1
9412 2016 2
9474 2016 1
9494 2016 1
9497 2016 2
9499 2016 1
9500 2016 1
9515 2016 1
9520 2016 1
9571 2016 1
9590 2016 1
9611 2016 6
9629 2016 1
9644 2016 1
9649 2016 1
9667 2016 1
9732 2016 1
9764 2016 1
9785 2016 1
9799 2016 1
9803 2016 4
9826 2016 4
9828 2016 1
9853 2016 1
9892 2016 1
9914 2016 4
9915 2016 1
9970 2016 1
9994 2016 1
10010 2016 3
10013 2016 1
10022 2016 1
10048 2016 2
10053 2016 2
10062 2016 1
10080 2016 1
10081 2016 2
10093 2016 7
10146 2016 1
10163 2016 1
10184 2016 4
10198 2016 1
10206 2016 1
10207 2016 2
10227 2016 139
10262 2016 1
10280 2016 1
10291 2016 1
10297 2016 1
10306 2016 1
10334 2016 1
10351 2016 6
10369 2016 1
10394 2016 7
10418 2016 6
10419 2016 1
10458 2016 1
10508 2016 2
10519 2016 1
10533 2016 4
10546 2016 2
10547 2016 1
10568 2016 1
10586 2016 2
10594 2016 1
10600 2016 1
10612 2016 3
10624 2016 1
10632 2016 2
10648 2016 5
10671 2016 1
10728 2016 1
10764 2016 1
10818 2016 1
10911 2016 1
10916 2016 1
10932 2016 1
10942 2016 17
10966 2016 1
11044 2016 1
11059 2016 1
11066 2016 1
11069 2016 2
11084 2016 1
11098 2016 2
11131 2016 1
11136 2016 1
11137 2016 1
11144 2016 1
11163 2016 1
11191 2016 1
11232 2016 2
11243 2016 2
11258 2016 1
11284 2016 1
11304 2016 1
11336 2016 1
11344 2016 1
11348 2016 1
11349 2016 1
11350 2016 1
11368 2016 1
11389 2016 2
11393 2016 1
11397 2016 7
11401 2016 1
11419 2016 2
11438 2016 1
11452 2016 4
11460 2016 2
11480 2016 1
11557 2016 1
11674 2016 1
11763 2016 1
11808 2016 1
11809 2016 1
11816 2016 1
11884 2016 1
11885 2016 2
11891 2016 1
11892 2016 1
11894 2016 1
11952 2016 1
11975 2016 5
11979 2016 1
12038 2016 1
12093 2016 15
12098 2016 1
12138 2016 1
12146 2016 2
12159 2016 2
12165 2016 1
12166 2016 4
12185 2016 2
12188 2016 1
12189 2016 1
12244 2016 1
12267 2016 2
12280 2016 1
12297 2016 1
12343 2016 1
12344 2016 1
12349 2016 2
12376 2016 3
12377 2016 1
12381 2016 3
12383 2016 13
12395 2016 3
12429 2016 1
12453 2016 1
12454 2016 2
12468 2016 2
12519 2016 1
12523 2016 1
12525 2016 6
12569 2016 1
12575 2016 1
12621 2016 1
12625 2016 1
12645 2016 1
12648 2016 1
12685 2016 1
12691 2016 25
12745 2016 1
12749 2016 6
12808 2016 1
12856 2016 1
12915 2016 76
12972 2016 9
12973 2016 1
12992 2016 1
13013 2016 1
13078 2016 3
13085 2016 1
13107 2016 2
13126 2016 1
13167 2016 2
13227 2016 2
13229 2016 1
13241 2016 1
13248 2016 1
13273 2016 3
13296 2016 1
13330 2016 1
13354 2016 3
13365 2016 2
13374 2016 1
13393 2016 10
13414 2016 1
13416 2016 1
13482 2016 3
13484 2016 1
13502 2016 1
13515 2016 1
13537 2016 1
13584 2016 1
13618 2016 2
13640 2016 7
13650 2016 1
13661 2016 1
13731 2016 1
13747 2016 19
13759 2016 2
13770 2016 2
13792 2016 1
13810 2016 2
13814 2016 1
13828 2016 2
13835 2016 2
13851 2016 1
13877 2016 1
13952 2016 102
14001 2016 7
14025 2016 1
14062 2016 1
14068 2016 1
14079 2016 2
14096 2016 2
14139 2016 1
14160 2016 5
14217 2016 1
14227 2016 1
14277 2016 1
14317 2016 1
14338 2016 2
14387 2016 2
14390 2016 1
14429 2016 1
14448 2016 1
14455 2016 1
14482 2016 1
14492 2016 18
14523 2016 1
14551 2016 1
14553 2016 1
14624 2016 1
14653 2016 1
14660 2016 1
14688 2016 1
14692 2016 3
14775 2016 1
14879 2016 1
14885 2016 1
14978 2016 1
15021 2016 50
15041 2016 1
15044 2016 1
15064 2016 1
15100 2016 2
15128 2016 2
15129 2016 1
15130 2016 1
15186 2016 1
15245 2016 2
15250 2016 1
1 2017 3
2 2017 4
11 2017 1
12 2017 1
13 2017 1
39 2017 1
57 2017 18
61 2017 1
68 2017 1
82 2017 1
95 2017 2
107 2017 1
121 2017 4
135 2017 1
136 2017 6
137 2017 3
138 2017 1
148 2017 1
153 2017 2
156 2017 1
157 2017 2
158 2017 1
160 2017 1
162 2017 1
164 2017 1
165 2017 1
288 2017 2
290 2017 1
297 2017 1
298 2017 27
299 2017 8
315 2017 1
337 2017 1
351 2017 1
381 2017 1
482 2017 1
484 2017 1
503 2017 1
526 2017 1
532 2017 1
564 2017 1
584 2017 1
609 2017 1
612 2017 2
734 2017 1
745 2017 2
776 2017 2
777 2017 2
905 2017 2
936 2017 1
957 2017 1
1031 2017 6
1195 2017 1
1204 2017 1
1335 2017 1
1373 2017 1
1395 2017 1
1441 2017 4
1515 2017 1
1518 2017 1
1519 2017 2
1537 2017 2
1557 2017 2
1561 2017 1
1624 2017 1
1643 2017 1
1680 2017 1
1705 2017 1
1720 2017 2
1763 2017 1
1801 2017 1
1876 2017 2
1911 2017 1
1925 2017 1
1956 2017 1
1975 2017 1
2051 2017 1
2059 2017 1
2209 2017 3
2280 2017 1
2295 2017 1
2360 2017 1
2466 2017 1
2513 2017 1
2548 2017 1
2683 2017 1
2741 2017 1
2752 2017 1
2851 2017 1
2893 2017 2
2978 2017 1
2987 2017 1
3000 2017 5
3007 2017 2
3012 2017 1
3060 2017 1
3086 2017 1
3196 2017 1
3373 2017 1
3481 2017 1
3577 2017 1
3580 2017 2
3712 2017 2
4021 2017 1
4050 2017 4
4067 2017 1
4183 2017 1
4271 2017 1
4284 2017 1
4302 2017 1
4327 2017 1
4343 2017 1
4396 2017 1
4406 2017 1
4537 2017 1
4561 2017 1
4678 2017 1
4720 2017 1
4787 2017 1
4813 2017 1
4868 2017 1
5014 2017 1
5049 2017 2
5112 2017 9
5124 2017 1
5144 2017 2
5146 2017 1
5173 2017 1
5253 2017 2
5311 2017 1
5395 2017 1
5404 2017 1
5607 2017 1
5655 2017 5
5686 2017 1
5756 2017 1
5765 2017 1
5797 2017 1
5821 2017 1
5860 2017 1
5933 2017 1
5954 2017 1
6001 2017 1
6073 2017 1
6086 2017 4
6123 2017 1
6267 2017 1
6273 2017 1
6329 2017 2
6342 2017 1
6401 2017 1
6412 2017 1
6467 2017 1
6519 2017 1
6577 2017 1
6586 2017 1
6631 2017 1
6699 2017 1
6736 2017 1
6834 2017 1
6865 2017 1
6885 2017 1
6916 2017 1
7053 2017 2
7054 2017 1
7055 2017 1
7168 2017 1
7241 2017 1
7250 2017 1
7331 2017 1
7396 2017 1
7440 2017 2
7551 2017 2
7612 2017 1
7738 2017 1
7843 2017 1
7856 2017 1
7947 2017 2
7967 2017 1
8199 2017 1
8203 2017 1
8222 2017 1
8236 2017 1
8322 2017 1
8344 2017 1
8356 2017 1
8361 2017 1
8380 2017 1
8476 2017 1
8506 2017 1
8729 2017 1
8761 2017 116
8851 2017 1
8872 2017 2
8881 2017 1
8885 2017 1
8966 2017 2
9083 2017 2
9117 2017 1
9162 2017 1
9318 2017 1
9369 2017 17
9396 2017 1
9567 2017 1
9571 2017 2
9610 2017 1
9687 2017 1
9721 2017 1
9803 2017 1
9829 2017 1
9858 2017 1
9860 2017 1
9969 2017 1
9970 2017 2
10030 2017 1
10066 2017 3
10196 2017 3
10206 2017 2
10227 2017 11
10351 2017 1
10399 2017 1
10447 2017 1
10533 2017 1
10583 2017 2
10588 2017 1
10647 2017 1
10648 2017 2
10669 2017 1
10946 2017 1
11064 2017 1
11086 2017 2
11096 2017 1
11098 2017 1
11147 2017 1
11166 2017 2
11302 2017 1
11384 2017 1
11434 2017 1
11438 2017 1
11502 2017 4
11674 2017 3
11676 2017 1
11746 2017 1
11949 2017 1
11952 2017 1
11995 2017 1
12022 2017 1
12029 2017 1
12070 2017 1
12116 2017 1
12126 2017 1
12142 2017 1
12159 2017 1
12222 2017 1
12226 2017 1
12289 2017 1
12365 2017 1
12376 2017 1
12381 2017 2
12382 2017 1
12383 2017 20
12454 2017 2
12468 2017 1
12525 2017 6
12569 2017 1
12591 2017 1
12621 2017 1
12648 2017 2
12675 2017 1
12685 2017 1
12691 2017 57
12749 2017 9
12799 2017 2
12915 2017 8
12936 2017 1
12972 2017 3
12992 2017 1
13013 2017 4
13020 2017 1
13076 2017 1
13167 2017 1
13241 2017 1
13273 2017 2
13330 2017 1
13354 2017 4
13393 2017 12
13414 2017 1
13484 2017 2
13537 2017 1
13573 2017 2
13640 2017 29
13661 2017 1
13725 2017 1
13747 2017 41
13833 2017 1
13835 2017 2
13855 2017 1
13877 2017 8
13952 2017 5
14025 2017 3
14096 2017 1
14139 2017 1
14148 2017 1
14277 2017 1
14294 2017 1
14295 2017 1
14309 2017 1
14320 2017 1
14340 2017 1
14409 2017 1
14482 2017 1
14490 2017 1
14492 2017 58
14575 2017 1
14603 2017 2
14688 2017 1
14802 2017 1
14885 2017 2
14960 2017 1
14966 2017 2
15021 2017 1
15041 2017 1
15045 2017 1
1 2018 49
2 2018 21
11 2018 1
57 2018 89
62 2018 1
82 2018 7
85 2018 2
95 2018 1
101 2018 1
109 2018 1
121 2018 94
134 2018 14
135 2018 16
136 2018 72
137 2018 27
138 2018 54
148 2018 17
153 2018 2
156 2018 1
157 2018 5
158 2018 6
160 2018 21
161 2018 1
162 2018 8
163 2018 20
165 2018 16
168 2018 1
193 2018 3
231 2018 1
263 2018 1
288 2018 14
289 2018 7
297 2018 12
298 2018 237
299 2018 72
332 2018 1
337 2018 2
341 2018 8
351 2018 3
354 2018 12
356 2018 3
380 2018 1
381 2018 2
393 2018 1
399 2018 1
436 2018 3
437 2018 1
441 2018 1
477 2018 1
612 2018 13
622 2018 3
660 2018 1
682 2018 1
688 2018 2
701 2018 4
708 2018 1
736 2018 1
776 2018 10
777 2018 1
785 2018 1
846 2018 1
854 2018 1
887 2018 1
905 2018 2
920 2018 13
962 2018 1
1031 2018 7
1032 2018 1
1033 2018 4
1046 2018 1
1056 2018 1
1116 2018 2
1170 2018 1
1195 2018 1
1225 2018 2
1244 2018 1
1335 2018 2
1349 2018 1
1356 2018 1
1363 2018 1
1366 2018 2
1371 2018 1
1384 2018 1
1441 2018 4
1501 2018 2
1519 2018 2
1556 2018 4
1557 2018 21
1561 2018 4
1584 2018 2
1587 2018 1
1618 2018 1
1624 2018 1
1666 2018 1
1705 2018 1
1720 2018 37
1734 2018 4
1792 2018 1
1801 2018 2
1812 2018 1
1829 2018 1
1860 2018 1
1876 2018 11
1877 2018 1
1911 2018 1
1932 2018 1
1956 2018 4
1972 2018 1
2024 2018 1
2059 2018 3
2060 2018 6
2151 2018 1
2206 2018 2
2209 2018 3
2238 2018 3
2293 2018 1
2301 2018 2
2323 2018 1
2376 2018 1
2387 2018 1
2403 2018 14
2410 2018 1
2490 2018 1
2522 2018 1
2594 2018 4
2597 2018 1
2671 2018 1
2683 2018 1
2686 2018 1
2695 2018 1
2704 2018 1
2741 2018 4
2765 2018 1
2786 2018 1
2805 2018 1
2808 2018 1
2845 2018 1
2886 2018 1
2889 2018 2
2893 2018 17
2909 2018 1
2910 2018 1
3000 2018 3
3007 2018 6
3075 2018 1
3097 2018 2
3125 2018 1
3167 2018 1
3181 2018 1
3196 2018 1
3206 2018 2
3270 2018 1
3274 2018 1
3287 2018 1
3295 2018 2
3301 2018 1
3454 2018 2
3479 2018 1
3493 2018 2
3504 2018 1
3573 2018 1
3576 2018 3
3577 2018 1
3597 2018 2
3629 2018 1
3653 2018 3
3654 2018 1
3677 2018 1
3743 2018 2
3807 2018 3
3809 2018 4
3812 2018 3
3840 2018 1
3884 2018 1
3887 2018 2
3907 2018 1
3949 2018 1
4003 2018 1
4035 2018 1
4050 2018 6
4064 2018 6
4067 2018 1
4068 2018 4
4082 2018 1
4084 2018 2
4086 2018 2
4135 2018 1
4205 2018 1
4218 2018 1
4246 2018 1
4247 2018 1
4319 2018 1
4366 2018 1
4396 2018 1
4406 2018 5
4438 2018 1
4495 2018 1
4512 2018 2
4530 2018 1
4532 2018 1
4561 2018 3
4575 2018 1
4684 2018 1
4726 2018 1
4727 2018 1
4733 2018 2
4803 2018 1
4813 2018 1
4868 2018 18
4875 2018 1
4885 2018 1
4891 2018 10
4899 2018 4
4926 2018 1
4930 2018 1
4933 2018 1
4944 2018 1
4953 2018 1
4991 2018 2
5000 2018 1
5006 2018 2
5017 2018 3
5049 2018 6
5063 2018 1
5100 2018 1
5109 2018 1
5112 2018 34
5124 2018 1
5129 2018 1
5152 2018 9
5156 2018 1
5168 2018 1
5176 2018 1
5214 2018 7
5216 2018 3
5217 2018 1
5250 2018 1
5251 2018 1
5253 2018 3
5259 2018 2
5311 2018 3
5336 2018 1
5370 2018 5
5404 2018 1
5449 2018 1
5546 2018 1
5564 2018 2
5577 2018 2
5603 2018 6
5652 2018 1
5655 2018 10
5686 2018 1
5712 2018 2
5750 2018 1
5756 2018 3
5853 2018 1
5933 2018 1
5943 2018 1
5956 2018 1
6017 2018 5
6066 2018 2
6069 2018 2
6076 2018 1
6086 2018 4
6115 2018 3
6123 2018 2
6124 2018 4
6173 2018 1
6182 2018 4
6216 2018 1
6255 2018 2
6256 2018 4
6267 2018 2
6273 2018 1
6277 2018 1
6280 2018 1
6295 2018 1
6297 2018 1
6329 2018 5
6342 2018 3
6358 2018 1
6359 2018 4
6401 2018 4
6432 2018 1
6438 2018 1
6448 2018 1
6465 2018 4
6467 2018 2
6517 2018 1
6537 2018 1
6567 2018 1
6591 2018 1
6623 2018 1
6640 2018 1
6667 2018 2
6733 2018 1
6814 2018 4
6816 2018 1
6823 2018 1
6849 2018 1
6865 2018 1
6885 2018 1
6933 2018 1
6981 2018 1
7008 2018 3
7053 2018 27
7054 2018 7
7060 2018 19
7087 2018 1
7100 2018 1
7114 2018 1
7140 2018 1
7216 2018 1
7229 2018 2
7233 2018 1
7240 2018 1
7241 2018 1
7292 2018 1
7319 2018 1
7337 2018 1
7368 2018 1
7410 2018 1
7417 2018 3
7419 2018 1
7440 2018 5
7508 2018 1
7535 2018 1
7545 2018 1
7551 2018 4
7555 2018 2
7634 2018 1
7636 2018 1
7649 2018 1
7685 2018 2
7723 2018 1
7863 2018 1
7874 2018 1
7881 2018 1
7938 2018 1
7983 2018 2
8007 2018 1
8008 2018 1
8028 2018 2
8078 2018 1
8079 2018 1
8086 2018 2
8092 2018 1
8117 2018 2
8148 2018 1
8159 2018 1
8184 2018 2
8222 2018 1
8236 2018 3
8237 2018 1
8238 2018 2
8318 2018 3
8322 2018 19
8333 2018 1
8344 2018 3
8441 2018 4
8449 2018 1
8499 2018 3
8504 2018 1
8512 2018 1
8521 2018 1
8533 2018 1
8556 2018 2
8580 2018 2
8614 2018 9
8720 2018 1
8761 2018 889
8768 2018 3
8770 2018 7
8795 2018 1
8815 2018 1
8823 2018 1
8851 2018 4
8876 2018 1
8884 2018 2
8885 2018 5
8890 2018 1
8891 2018 3
8892 2018 1
8966 2018 3
9004 2018 2
9028 2018 2
9030 2018 1
9032 2018 4
9033 2018 24
9101 2018 1
9122 2018 1
9144 2018 1
9182 2018 6
9192 2018 1
9208 2018 1
9214 2018 2
9230 2018 1
9295 2018 3
9320 2018 1
9333 2018 2
9351 2018 1
9362 2018 2
9369 2018 49
9396 2018 1
9399 2018 1
9428 2018 2
9441 2018 1
9449 2018 3
9497 2018 2
9502 2018 3
9522 2018 1
9571 2018 3
9576 2018 1
9585 2018 3
9592 2018 1
9603 2018 5
9699 2018 1
9745 2018 1
9749 2018 3
9758 2018 1
9777 2018 1
9788 2018 1
9803 2018 7
9809 2018 1
9811 2018 1
9828 2018 1
9829 2018 7
9830 2018 1
9868 2018 1
9924 2018 1
9961 2018 1
9969 2018 1
9970 2018 21
9986 2018 1
10001 2018 3
10007 2018 2
10008 2018 1
10010 2018 1
10011 2018 1
10030 2018 1
10051 2018 1
10061 2018 1
10066 2018 6
10070 2018 1
10080 2018 1
10081 2018 2
10109 2018 1
10148 2018 1
10150 2018 2
10152 2018 3
10169 2018 1
10196 2018 1
10221 2018 1
10227 2018 3
10291 2018 9
10349 2018 1
10351 2018 171
10380 2018 1
10386 2018 1
10449 2018 3
10471 2018 1
10473 2018 1
10519 2018 1
10520 2018 2
10543 2018 1
10556 2018 2
10583 2018 2
10586 2018 1
10588 2018 3
10596 2018 5
10600 2018 2
10631 2018 2
10632 2018 3
10648 2018 78
10769 2018 1
10886 2018 1
10911 2018 1
10933 2018 1
10942 2018 1
11011 2018 1
11065 2018 1
11098 2018 1
11126 2018 1
11209 2018 5
11245 2018 4
11299 2018 1
11312 2018 2
11326 2018 1
11394 2018 1
11397 2018 1
11419 2018 1
11438 2018 1
11502 2018 1
11538 2018 1
11557 2018 2
11567 2018 1
11580 2018 1
11598 2018 1
11621 2018 2
11674 2018 18
11676 2018 2
11682 2018 1
11725 2018 1
11736 2018 1
11746 2018 10
11810 2018 2
11819 2018 1
11857 2018 7
11895 2018 1
11933 2018 1
11949 2018 1
11952 2018 3
11982 2018 1
11995 2018 14
12003 2018 2
12032 2018 1
12055 2018 1
12084 2018 2
12144 2018 1
12199 2018 1
12222 2018 1
12226 2018 1
12227 2018 3
12229 2018 1
12230 2018 1
12267 2018 1
12314 2018 2
12341 2018 1
12369 2018 1
12376 2018 4
12381 2018 100
12382 2018 3
12383 2018 75
12395 2018 1
12401 2018 5
12450 2018 1
12454 2018 18
12499 2018 2
12525 2018 89
12569 2018 1
12591 2018 4
12621 2018 1
12645 2018 7
12685 2018 8
12691 2018 338
12726 2018 1
12749 2018 140
12776 2018 2
12799 2018 2
12822 2018 7
12856 2018 6
12885 2018 1
12898 2018 1
12911 2018 1
12915 2018 24
12925 2018 1
12927 2018 1
12972 2018 65
12973 2018 4
12992 2018 3
13013 2018 49
13044 2018 1
13078 2018 2
13227 2018 1
13241 2018 5
13273 2018 72
13308 2018 1
13342 2018 1
13350 2018 1
13354 2018 12
13355 2018 3
13393 2018 37
13416 2018 2
13452 2018 5
13456 2018 1
13484 2018 10
13513 2018 32
13537 2018 4
13568 2018 1
13573 2018 4
13577 2018 2
13580 2018 5
13637 2018 1
13640 2018 195
13650 2018 1
13661 2018 13
13725 2018 5
13747 2018 188
13751 2018 1
13835 2018 27
13836 2018 1
13837 2018 1
13877 2018 41
13952 2018 17
13997 2018 2
14006 2018 2
14025 2018 6
14045 2018 10
14059 2018 1
14079 2018 1
14127 2018 3
14139 2018 5
14171 2018 1
14270 2018 1
14277 2018 12
14288 2018 2
14294 2018 3
14303 2018 1
14315 2018 8
14320 2018 4
14340 2018 5
14372 2018 1
14380 2018 4
14409 2018 2
14419 2018 4
14448 2018 2
14458 2018 2
14469 2018 2
14482 2018 1
14492 2018 273
14543 2018 4
14545 2018 2
14560 2018 1
14575 2018 13
14599 2018 5
14603 2018 6
14640 2018 1
14756 2018 3
14775 2018 1
14793 2018 1
14806 2018 1
14870 2018 4
14878 2018 1
14879 2018 8
14885 2018 12
14960 2018 4
14966 2018 25
14969 2018 2
14978 2018 1
14982 2018 2
15021 2018 1
15041 2018 8
15076 2018 1
15100 2018 1
15195 2018 16
15245 2018 4
1 2019 20
2 2019 8
13 2019 2
57 2019 36
82 2019 2
85 2019 3
109 2019 1
121 2019 22
134 2019 9
135 2019 12
136 2019 27
137 2019 4
138 2019 2
148 2019 1
153 2019 2
158 2019 2
160 2019 1
165 2019 1
193 2019 1
206 2019 1
288 2019 3
297 2019 4
298 2019 85
299 2019 12
354 2019 1
495 2019 1
537 2019 1
608 2019 1
612 2019 3
622 2019 1
634 2019 2
739 2019 1
744 2019 2
745 2019 1
776 2019 4
777 2019 2
785 2019 1
868 2019 1
883 2019 1
896 2019 1
905 2019 1
920 2019 1
1031 2019 5
1033 2019 2
1051 2019 2
1135 2019 1
1195 2019 1
1356 2019 2
1379 2019 1
1384 2019 1
1473 2019 1
1519 2019 1
1524 2019 1
1540 2019 1
1544 2019 1
1556 2019 2
1557 2019 8
1561 2019 1
1636 2019 1
1720 2019 9
1726 2019 1
1734 2019 1
1803 2019 1
1825 2019 1
1829 2019 1
1876 2019 6
1911 2019 2
1956 2019 1
1972 2019 1
2052 2019 1
2060 2019 1
2111 2019 1
2209 2019 1
2296 2019 1
2323 2019 1
2376 2019 1
2403 2019 1
2644 2019 1
2721 2019 1
2740 2019 1
2830 2019 1
2879 2019 1
2893 2019 3
3007 2019 2
3085 2019 2
3092 2019 1
3153 2019 1
3173 2019 1
3274 2019 1
3314 2019 1
3383 2019 1
3470 2019 1
3493 2019 1
3573 2019 2
3574 2019 1
3577 2019 1
3743 2019 1
3785 2019 1
3809 2019 3
3812 2019 1
3949 2019 1
3990 2019 1
4035 2019 1
4036 2019 1
4050 2019 4
4082 2019 1
4134 2019 1
4135 2019 1
4162 2019 1
4195 2019 1
4230 2019 1
4326 2019 1
4365 2019 2
4414 2019 2
4512 2019 2
4537 2019 1
4561 2019 1
4641 2019 1
4726 2019 1
4739 2019 1
4821 2019 1
4891 2019 3
4902 2019 1
4904 2019 1
4926 2019 1
4953 2019 1
4991 2019 2
5090 2019 1
5112 2019 19
5149 2019 1
5250 2019 1
5253 2019 2
5311 2019 1
5349 2019 1
5351 2019 1
5378 2019 1
5404 2019 1
5448 2019 1
5540 2019 1
5564 2019 1
5594 2019 1
5655 2019 1
5696 2019 1
5756 2019 2
5806 2019 1
5880 2019 1
6017 2019 1
6022 2019 1
6053 2019 1
6083 2019 2
6086 2019 3
6094 2019 2
6115 2019 5
6182 2019 3
6205 2019 1
6256 2019 1
6297 2019 1
6329 2019 2
6359 2019 1
6379 2019 1
6401 2019 1
6465 2019 1
6513 2019 1
6540 2019 1
6631 2019 1
6645 2019 1
6667 2019 1
6814 2019 3
6842 2019 1
6868 2019 1
6885 2019 1
7053 2019 8
7054 2019 2
7060 2019 2
7112 2019 1
7166 2019 1
7187 2019 1
7205 2019 1
7229 2019 1
7319 2019 1
7422 2019 1
7444 2019 2
7449 2019 1
7453 2019 1
7696 2019 1
7798 2019 1
7852 2019 1
7881 2019 1
7886 2019 2
7889 2019 1
7946 2019 1
7983 2019 3
8008 2019 1
8019 2019 1
8028 2019 1
8189 2019 1
8201 2019 1
8236 2019 4
8318 2019 1
8322 2019 1
8351 2019 1
8394 2019 1
8424 2019 1
8428 2019 1
8441 2019 2
8565 2019 1
8580 2019 1
8589 2019 1
8603 2019 1
8617 2019 1
8678 2019 2
8711 2019 1
8761 2019 213
8770 2019 1
8777 2019 1
8872 2019 2
9033 2019 3
9083 2019 1
9121 2019 1
9182 2019 1
9214 2019 2
9277 2019 1
9300 2019 1
9305 2019 1
9346 2019 1
9369 2019 39
9428 2019 3
9567 2019 1
9777 2019 1
9829 2019 1
9831 2019 1
9970 2019 5
10001 2019 1
10007 2019 4
10008 2019 1
10010 2019 1
10022 2019 2
10048 2019 1
10051 2019 1
10080 2019 2
10081 2019 1
10150 2019 1
10152 2019 1
10206 2019 1
10227 2019 8
10291 2019 1
10311 2019 1
10321 2019 1
10351 2019 3
10358 2019 4
10363 2019 1
10483 2019 1
10541 2019 1
10586 2019 3
10588 2019 1
10596 2019 2
10600 2019 1
10605 2019 1
10648 2019 22
10728 2019 1
10738 2019 1
10768 2019 1
10901 2019 1
10972 2019 2
11083 2019 2
11129 2019 1
11252 2019 1
11312 2019 1
11365 2019 1
11423 2019 1
11510 2019 1
11557 2019 3
11666 2019 1
11674 2019 3
11676 2019 2
11746 2019 2
11857 2019 1
11891 2019 1
11933 2019 1
11952 2019 1
11995 2019 2
12003 2019 1
12093 2019 2
12144 2019 1
12189 2019 1
12349 2019 1
12376 2019 1
12381 2019 4
12383 2019 50
12454 2019 6
12468 2019 1
12525 2019 56
12577 2019 1
12578 2019 1
12621 2019 1
12645 2019 3
12685 2019 11
12691 2019 116
12749 2019 29
12760 2019 1
12776 2019 2
12799 2019 1
12822 2019 4
12856 2019 1
12915 2019 24
12972 2019 9
12973 2019 1
12992 2019 4
13013 2019 6
13078 2019 1
13184 2019 1
13204 2019 1
13241 2019 1
13273 2019 29
13301 2019 1
13354 2019 5
13355 2019 2
13393 2019 25
13452 2019 1
13484 2019 11
13513 2019 1
13515 2019 1
13573 2019 2
13580 2019 2
13640 2019 74
13653 2019 1
13661 2019 3
13706 2019 1
13732 2019 1
13747 2019 88
13752 2019 1
13813 2019 1
13835 2019 7
13836 2019 2
13870 2019 1
13877 2019 8
13952 2019 15
13993 2019 1
14006 2019 1
14025 2019 8
14079 2019 1
14099 2019 1
14109 2019 1
14127 2019 1
14139 2019 2
14277 2019 7
14315 2019 2
14319 2019 1
14320 2019 4
14340 2019 1
14380 2019 2
14409 2019 1
14448 2019 1
14492 2019 116
14575 2019 4
14603 2019 2
14789 2019 1
14793 2019 1
14878 2019 1
14879 2019 1
14885 2019 3
14966 2019 7
14978 2019 3
15045 2019 3
15195 2019 1
15245 2019 2
1 2020 5
2 2020 1
8 2020 3
10 2020 1
12 2020 5
13 2020 1
17 2020 1
45 2020 1
57 2020 20
62 2020 1
82 2020 34
95 2020 3
101 2020 1
121 2020 5
134 2020 2
135 2020 2
136 2020 9
137 2020 1
156 2020 5
158 2020 1
160 2020 1
161 2020 1
162 2020 1
193 2020 1
209 2020 1
210 2020 1
222 2020 6
289 2020 1
297 2020 1
298 2020 9
299 2020 7
318 2020 1
331 2020 1
436 2020 1
441 2020 1
584 2020 1
612 2020 2
673 2020 1
708 2020 1
713 2020 1
733 2020 1
744 2020 1
863 2020 1
868 2020 1
910 2020 1
938 2020 1
941 2020 1
942 2020 1
1031 2020 1
1033 2020 1
1140 2020 1
1195 2020 1
1225 2020 1
1377 2020 1
1378 2020 1
1464 2020 1
1524 2020 2
1537 2020 2
1557 2020 1
1607 2020 5
1720 2020 3
1734 2020 1
1777 2020 1
1801 2020 2
1911 2020 1
1938 2020 1
1956 2020 2
1960 2020 3
1972 2020 1
2060 2020 1
2209 2020 49
2403 2020 1
2428 2020 1
2522 2020 1
2618 2020 1
2634 2020 1
2671 2020 1
2683 2020 2
2759 2020 1
2808 2020 3
2826 2020 1
3196 2020 2
3229 2020 1
3322 2020 1
3411 2020 2
3413 2020 1
3576 2020 2
3580 2020 5
3743 2020 1
3787 2020 1
3809 2020 5
3812 2020 3
3828 2020 1
3979 2020 1
4006 2020 1
4022 2020 1
4035 2020 1
4122 2020 1
4174 2020 1
4197 2020 1
4261 2020 1
4346 2020 1
4361 2020 1
4406 2020 2
4462 2020 1
4492 2020 1
4514 2020 1
4519 2020 10
4533 2020 1
4623 2020 1
4709 2020 1
4733 2020 1
4780 2020 1
4798 2020 2
4813 2020 1
4969 2020 1
4991 2020 2
5017 2020 1
5112 2020 32
5214 2020 1
5251 2020 1
5253 2020 1
5289 2020 1
5311 2020 1
5404 2020 3
5540 2020 1
5577 2020 1
5603 2020 2
5669 2020 1
5700 2020 1
5756 2020 3
5797 2020 7
5860 2020 2
5933 2020 1
5948 2020 1
6001 2020 1
6080 2020 1
6086 2020 78
6115 2020 1
6155 2020 1
6182 2020 1
6222 2020 1
6253 2020 2
6273 2020 1
6297 2020 4
6343 2020 1
6401 2020 1
6406 2020 1
6467 2020 1
6492 2020 1
6554 2020 2
6665 2020 1
6667 2020 2
6716 2020 1
6733 2020 1
6736 2020 3
6820 2020 1
6861 2020 1
6872 2020 1
6895 2020 1
6936 2020 1
6990 2020 1
7008 2020 1
7027 2020 1
7060 2020 1
7112 2020 1
7229 2020 4
7241 2020 1
7257 2020 1
7399 2020 1
7416 2020 1
7440 2020 1
7551 2020 3
7556 2020 1
7803 2020 1
7808 2020 1
7936 2020 1
8003 2020 2
8092 2020 1
8202 2020 1
8236 2020 4
8261 2020 3
8282 2020 1
8344 2020 1
8386 2020 1
8499 2020 1
8679 2020 1
8761 2020 178
8768 2020 1
8817 2020 1
8872 2020 4
9033 2020 1
9069 2020 1
9083 2020 1
9122 2020 3
9227 2020 1
9312 2020 1
9330 2020 1
9351 2020 2
9362 2020 1
9369 2020 8
9396 2020 1
9399 2020 2
9431 2020 1
9451 2020 1
9470 2020 1
9502 2020 3
9517 2020 1
9571 2020 1
9584 2020 1
9610 2020 1
9771 2020 1
9774 2020 1
9803 2020 4
9826 2020 1
9839 2020 1
9859 2020 1
9881 2020 1
9914 2020 4
9970 2020 1
10007 2020 1
10024 2020 1
10066 2020 6
10152 2020 1
10200 2020 1
10206 2020 2
10227 2020 91
10256 2020 1
10314 2020 1
10349 2020 1
10351 2020 3
10358 2020 2
10368 2020 1
10428 2020 2
10445 2020 1
10533 2020 1
10574 2020 1
10596 2020 1
10648 2020 2
10922 2020 3
11038 2020 1
11064 2020 1
11069 2020 1
11073 2020 1
11126 2020 1
11136 2020 1
11212 2020 2
11345 2020 3
11378 2020 1
11480 2020 1
11510 2020 1
11531 2020 1
11557 2020 3
11599 2020 5
11616 2020 1
11827 2020 1
11868 2020 1
11952 2020 1
12093 2020 10
12159 2020 1
12230 2020 1
12267 2020 1
12269 2020 1
12342 2020 1
12381 2020 5
12383 2020 37
12454 2020 2
12468 2020 2
12525 2020 2
12569 2020 1
12591 2020 2
12631 2020 1
12645 2020 1
12681 2020 1
12685 2020 2
12691 2020 98
12749 2020 13
12799 2020 2
12808 2020 2
12885 2020 1
12915 2020 202
12972 2020 4
12992 2020 1
13013 2020 2
13044 2020 1
13078 2020 1
13227 2020 4
13273 2020 26
13354 2020 3
13393 2020 11
13414 2020 1
13482 2020 4
13484 2020 5
13513 2020 3
13537 2020 1
13562 2020 1
13573 2020 3
13580 2020 2
13616 2020 1
13640 2020 22
13661 2020 1
13698 2020 1
13747 2020 60
13752 2020 1
13835 2020 5
13836 2020 1
13855 2020 3
13877 2020 9
13952 2020 193
13997 2020 1
14025 2020 1
14045 2020 2
14059 2020 2
14127 2020 1
14139 2020 2
14160 2020 1
14277 2020 3
14320 2020 1
14340 2020 1
14372 2020 2
14380 2020 5
14492 2020 51
14551 2020 2
14584 2020 2
14688 2020 2
14879 2020 1
14966 2020 1
14969 2020 2
14978 2020 1
15041 2020 2
15045 2020 1
15144 2020 1
15195 2020 2
15231 2020 2
15245 2020 1
1 2021 5
2 2021 3
9 2021 1
13 2021 1
15 2021 1
39 2021 1
50 2021 2
57 2021 9
68 2021 1
82 2021 1
95 2021 1
101 2021 2
121 2021 8
134 2021 2
135 2021 3
136 2021 6
138 2021 1
153 2021 2
156 2021 1
157 2021 2
160 2021 2
161 2021 1
163 2021 1
165 2021 2
213 2021 1
251 2021 1
255 2021 2
263 2021 1
297 2021 1
298 2021 30
299 2021 4
337 2021 1
341 2021 2
417 2021 1
436 2021 1
477 2021 1
501 2021 1
572 2021 1
584 2021 1
605 2021 1
606 2021 1
614 2021 1
637 2021 1
639 2021 1
776 2021 1
814 2021 1
945 2021 1
966 2021 1
1031 2021 2
1033 2021 1
1040 2021 1
1051 2021 2
1085 2021 1
1205 2021 1
1244 2021 2
1297 2021 1
1301 2021 1
1377 2021 4
1441 2021 3
1515 2021 1
1540 2021 1
1557 2021 3
1587 2021 1
1618 2021 1
1622 2021 1
1639 2021 1
1720 2021 1
1830 2021 1
1860 2021 2
1876 2021 1
1925 2021 1
1963 2021 1
1970 2021 1
1972 2021 1
1998 2021 1
2014 2021 1
2060 2021 2
2209 2021 2
2216 2021 1
2238 2021 1
2265 2021 1
2301 2021 2
2317 2021 1
2324 2021 1
2328 2021 1
2366 2021 2
2499 2021 1
2522 2021 4
2548 2021 2
2577 2021 1
2582 2021 1
2590 2021 2
2671 2021 1
2682 2021 1
2769 2021 3
2827 2021 1
2845 2021 1
2886 2021 1
2895 2021 1
2907 2021 2
3096 2021 1
3098 2021 1
3149 2021 1
3181 2021 1
3194 2021 1
3226 2021 1
3315 2021 1
3331 2021 1
3338 2021 1
3501 2021 1
3576 2021 1
3577 2021 1
3628 2021 1
3674 2021 1
3740 2021 1
3742 2021 1
3782 2021 1
3812 2021 1
3820 2021 3
3834 2021 1
3874 2021 1
3899 2021 1
3907 2021 1
3921 2021 1
3946 2021 1
3993 2021 1
4033 2021 1
4034 2021 1
4039 2021 1
4050 2021 3
4064 2021 2
4065 2021 1
4066 2021 2
4067 2021 1
4137 2021 1
4162 2021 1
4179 2021 1
4237 2021 1
4302 2021 1
4330 2021 1
4343 2021 3
4366 2021 1
4402 2021 1
4409 2021 1
4414 2021 1
4451 2021 2
4464 2021 1
4537 2021 4
4541 2021 1
4633 2021 1
4635 2021 1
4644 2021 1
4666 2021 1
4678 2021 1
4682 2021 1
4713 2021 1
4735 2021 1
4818 2021 1
4835 2021 1
4868 2021 1
4875 2021 1
4891 2021 1
4956 2021 1
5015 2021 2
5049 2021 3
5112 2021 54
5124 2021 2
5152 2021 1
5203 2021 1
5220 2021 1
5247 2021 1
5253 2021 2
5286 2021 1
5311 2021 1
5406 2021 1
5449 2021 2
5463 2021 3
5540 2021 1
5561 2021 1
5577 2021 2
5603 2021 1
5612 2021 1
5626 2021 2
5641 2021 1
5696 2021 2
5765 2021 3
5782 2021 1
5807 2021 1
5821 2021 1
5850 2021 1
5903 2021 1
5933 2021 1
6022 2021 2
6037 2021 1
6086 2021 5
6124 2021 2
6182 2021 1
6195 2021 1
6252 2021 1
6255 2021 2
6381 2021 1
6554 2021 1
6566 2021 1
6623 2021 2
6648 2021 1
6733 2021 1
6815 2021 1
6842 2021 1
6868 2021 1
6872 2021 1
6895 2021 1
6981 2021 2
6994 2021 1
7001 2021 1
7041 2021 1
7053 2021 2
7060 2021 1
7163 2021 1
7228 2021 1
7241 2021 1
7248 2021 1
7257 2021 2
7294 2021 1
7310 2021 2
7419 2021 1
7447 2021 1
7476 2021 1
7505 2021 1
7555 2021 1
7562 2021 1
7684 2021 1
7776 2021 1
7805 2021 1
7886 2021 7
7925 2021 1
8019 2021 1
8034 2021 3
8066 2021 1
8128 2021 1
8159 2021 1
8236 2021 1
8255 2021 2
8295 2021 1
8318 2021 1
8322 2021 2
8323 2021 1
8333 2021 1
8362 2021 1
8367 2021 2
8424 2021 1
8476 2021 1
8499 2021 1
8530 2021 1
8542 2021 2
8561 2021 1
8565 2021 1
8720 2021 2
8761 2021 58
8770 2021 1
8795 2021 1
8885 2021 1
8890 2021 2
8892 2021 2
8924 2021 1
8936 2021 1
8966 2021 1
9033 2021 2
9051 2021 1
9052 2021 1
9073 2021 1
9105 2021 1
9182 2021 1
9285 2021 1
9295 2021 1
9318 2021 2
9333 2021 1
9338 2021 1
9346 2021 1
9364 2021 1
9369 2021 8
9390 2021 1
9428 2021 2
9497 2021 1
9502 2021 2
9512 2021 3
9561 2021 1
9578 2021 2
9610 2021 1
9611 2021 2
9612 2021 1
9788 2021 1
9803 2021 1
9826 2021 2
9923 2021 1
9924 2021 2
9944 2021 1
9970 2021 1
9978 2021 1
10007 2021 1
10010 2021 1
10053 2021 1
10066 2021 1
10070 2021 1
10081 2021 3
10093 2021 3
10105 2021 1
10114 2021 1
10137 2021 1
10146 2021 1
10152 2021 1
10183 2021 1
10205 2021 1
10206 2021 1
10227 2021 14
10243 2021 2
10273 2021 1
10291 2021 2
10351 2021 2
10400 2021 1
10449 2021 1
10505 2021 1
10519 2021 1
10533 2021 2
10604 2021 1
10648 2021 6
10666 2021 2
10751 2021 2
10901 2021 1
10966 2021 1
11044 2021 1
11069 2021 1
11098 2021 1
11148 2021 1
11205 2021 1
11209 2021 1
11215 2021 1
11234 2021 2
11245 2021 1
11252 2021 1
11255 2021 1
11258 2021 1
11378 2021 1
11419 2021 1
11452 2021 1
11574 2021 1
11674 2021 1
11685 2021 2
11746 2021 4
11781 2021 1
11810 2021 1
11820 2021 1
11993 2021 1
11994 2021 1
12093 2021 1
12153 2021 1
12159 2021 5
12166 2021 1
12173 2021 2
12185 2021 1
12218 2021 1
12267 2021 1
12293 2021 1
12332 2021 2
12349 2021 2
12352 2021 1
12378 2021 1
12381 2021 4
12383 2021 13
12395 2021 4
12450 2021 1
12453 2021 1
12454 2021 2
12468 2021 7
12505 2021 1
12525 2021 5
12621 2021 1
12625 2021 1
12645 2021 2
12660 2021 1
12675 2021 1
12685 2021 3
12691 2021 33
12726 2021 1
12745 2021 1
12749 2021 7
12822 2021 2
12856 2021 2
12861 2021 2
12869 2021 2
12885 2021 2
12915 2021 15
12919 2021 1
12972 2021 3
12992 2021 1
13013 2021 1
13044 2021 2
13078 2021 1
13167 2021 1
13191 2021 1
13245 2021 1
13272 2021 1
13273 2021 8
13308 2021 1
13354 2021 5
13393 2021 3
13404 2021 1
13452 2021 1
13484 2021 3
13573 2021 3
13584 2021 1
13614 2021 1
13640 2021 14
13661 2021 4
13732 2021 3
13747 2021 23
13752 2021 2
13759 2021 1
13770 2021 2
13778 2021 1
13833 2021 1
13835 2021 4
13877 2021 6
13906 2021 1
13952 2021 9
13997 2021 2
14025 2021 3
14045 2021 1
14087 2021 1
14127 2021 2
14130 2021 1
14139 2021 2
14171 2021 1
14172 2021 1
14277 2021 4
14340 2021 1
14380 2021 1
14419 2021 1
14434 2021 1
14455 2021 1
14469 2021 1
14482 2021 2
14492 2021 29
14514 2021 4
14569 2021 1
14575 2021 3
14599 2021 1
14688 2021 1
14756 2021 1
14806 2021 1
14829 2021 1
14870 2021 2
14879 2021 1
14923 2021 2
14982 2021 1
15021 2021 5
15064 2021 1
15100 2021 7
15126 2021 1
15153 2021 1
15159 2021 1
15245 2021 1
1 2022 5
2 2022 1
9 2022 1
10 2022 1
11 2022 1
13 2022 1
57 2022 9
70 2022 3
82 2022 2
85 2022 1
101 2022 1
109 2022 2
121 2022 7
134 2022 5
135 2022 6
136 2022 16
137 2022 2
148 2022 1
157 2022 3
160 2022 1
161 2022 2
226 2022 1
246 2022 1
249 2022 2
288 2022 1
289 2022 1
298 2022 29
299 2022 4
337 2022 1
417 2022 1
436 2022 1
489 2022 1
564 2022 1
565 2022 1
584 2022 1
605 2022 1
612 2022 2
701 2022 3
703 2022 1
755 2022 1
776 2022 1
777 2022 1
905 2022 1
947 2022 1
966 2022 1
1194 2022 1
1196 2022 1
1220 2022 1
1225 2022 1
1246 2022 2
1301 2022 1
1335 2022 1
1356 2022 4
1377 2022 7
1378 2022 1
1406 2022 1
1440 2022 1
1511 2022 1
1556 2022 1
1557 2022 5
1561 2022 2
1624 2022 1
1639 2022 1
1720 2022 1
1726 2022 1
1763 2022 1
1860 2022 5
1876 2022 3
1884 2022 1
1925 2022 1
2025 2022 1
2060 2022 2
2195 2022 1
2203 2022 1
2209 2022 3
2221 2022 2
2230 2022 1
2265 2022 1
2323 2022 1
2366 2022 1
2371 2022 1
2403 2022 3
2521 2022 1
2548 2022 1
2590 2022 2
2671 2022 2
2674 2022 1
2684 2022 1
2693 2022 1
2718 2022 1
2769 2022 4
2770 2022 1
2804 2022 1
2827 2022 3
2842 2022 1
2886 2022 3
2893 2022 2
2907 2022 1
3007 2022 2
3206 2022 1
3217 2022 1
3280 2022 1
3493 2022 1
3504 2022 1
3527 2022 1
3567 2022 1
3572 2022 1
3573 2022 1
3686 2022 2
3712 2022 1
3743 2022 1
3782 2022 1
3812 2022 1
3820 2022 1
3834 2022 3
3884 2022 1
3892 2022 1
3899 2022 1
3907 2022 2
3949 2022 1
4067 2022 1
4087 2022 1
4162 2022 1
4188 2022 2
4250 2022 1
4271 2022 1
4302 2022 1
4303 2022 1
4315 2022 4
4366 2022 2
4396 2022 1
4402 2022 2
4512 2022 2
4515 2022 1
4530 2022 1
4532 2022 1
4537 2022 1
4575 2022 2
4721 2022 1
4738 2022 1
4798 2022 1
4868 2022 4
4891 2022 2
4926 2022 1
4977 2022 1
4991 2022 1
5014 2022 1
5094 2022 1
5112 2022 85
5142 2022 1
5151 2022 1
5216 2022 1
5247 2022 1
5253 2022 1
5332 2022 1
5349 2022 1
5370 2022 1
5458 2022 1
5527 2022 1
5540 2022 2
5589 2022 1
5652 2022 1
5655 2022 1
5696 2022 1
5765 2022 4
5818 2022 1
5878 2022 2
5992 2022 1
6000 2022 3
6022 2022 2
6086 2022 3
6195 2022 1
6207 2022 1
6226 2022 1
6232 2022 1
6235 2022 1
6256 2022 2
6267 2022 2
6273 2022 1
6313 2022 1
6330 2022 1
6406 2022 1
6448 2022 1
6577 2022 1
6631 2022 1
6640 2022 1
6650 2022 1
6656 2022 1
6736 2022 1
6816 2022 1
6849 2022 1
6897 2022 1
6950 2022 1
6972 2022 2
7053 2022 2
7060 2022 2
7087 2022 1
7228 2022 1
7229 2022 3
7319 2022 1
7376 2022 1
7435 2022 2
7476 2022 1
7525 2022 1
7649 2022 1
7679 2022 1
7723 2022 2
7747 2022 1
7782 2022 1
7886 2022 4
7983 2022 2
8019 2022 1
8028 2022 2
8031 2022 1
8034 2022 2
8084 2022 1
8128 2022 1
8144 2022 1
8148 2022 1
8184 2022 1
8262 2022 1
8322 2022 6
8367 2022 1
8512 2022 1
8565 2022 2
8589 2022 1
8693 2022 1
8697 2022 1
8701 2022 2
8720 2022 1
8746 2022 1
8761 2022 76
8795 2022 1
8851 2022 1
8885 2022 1
8888 2022 1
9008 2022 1
9033 2022 1
9122 2022 1
9182 2022 1
9214 2022 2
9244 2022 1
9295 2022 1
9318 2022 3
9346 2022 1
9369 2022 10
9428 2022 1
9512 2022 1
9571 2022 1
9578 2022 1
9603 2022 2
9611 2022 1
9657 2022 1
9699 2022 1
9732 2022 1
9808 2022 2
9829 2022 1
9901 2022 2
9914 2022 1
9944 2022 1
10022 2022 1
10053 2022 2
10080 2022 1
10081 2022 1
10093 2022 2
10152 2022 2
10204 2022 1
10227 2022 4
10244 2022 1
10349 2022 1
10351 2022 3
10358 2022 2
10395 2022 1
10449 2022 1
10547 2022 1
10583 2022 1
10648 2022 5
10671 2022 1
10725 2022 1
10788 2022 1
10891 2022 1
10920 2022 1
10933 2022 1
11005 2022 1
11098 2022 1
11209 2022 1
11386 2022 1
11393 2022 1
11397 2022 1
11452 2022 1
11476 2022 1
11664 2022 1
11676 2022 1
11685 2022 3
11734 2022 1
11746 2022 2
11839 2022 1
11855 2022 1
11879 2022 1
11952 2022 2
11992 2022 1
12084 2022 1
12139 2022 1
12159 2022 2
12166 2022 1
12199 2022 1
12218 2022 1
12298 2022 1
12300 2022 1
12308 2022 1
12349 2022 1
12376 2022 3
12381 2022 5
12382 2022 1
12383 2022 16
12395 2022 4
12454 2022 5
12468 2022 5
12518 2022 2
12525 2022 6
12569 2022 4
12591 2022 2
12625 2022 1
12645 2022 1
12648 2022 4
12681 2022 2
12685 2022 2
12691 2022 41
12726 2022 1
12729 2022 3
12745 2022 1
12749 2022 16
12792 2022 1
12800 2022 1
12814 2022 1
12856 2022 1
12915 2022 13
12972 2022 4
13013 2022 1
13078 2022 4
13107 2022 1
13184 2022 2
13191 2022 1
13241 2022 2
13273 2022 16
13324 2022 1
13342 2022 1
13354 2022 4
13359 2022 1
13374 2022 1
13393 2022 15
13416 2022 1
13440 2022 1
13444 2022 2
13482 2022 2
13484 2022 4
13537 2022 2
13639 2022 1
13640 2022 21
13650 2022 1
13661 2022 1
13710 2022 1
13719 2022 1
13725 2022 1
13732 2022 2
13747 2022 27
13752 2022 1
13804 2022 1
13812 2022 1
13833 2022 2
13835 2022 3
13836 2022 1
13837 2022 1
13855 2022 1
13870 2022 2
13877 2022 7
13952 2022 2
13961 2022 1
14001 2022 3
14033 2022 3
14087 2022 1
14139 2022 2
14173 2022 1
14217 2022 1
14288 2022 1
14315 2022 1
14319 2022 1
14322 2022 1
14335 2022 1
14340 2022 2
14380 2022 5
14409 2022 1
14419 2022 1
14455 2022 1
14469 2022 1
14484 2022 1
14492 2022 41
14494 2022 1
14514 2022 1
14543 2022 2
14575 2022 1
14603 2022 1
14605 2022 1
14645 2022 1
14688 2022 2
14756 2022 1
14867 2022 1
14870 2022 1
14879 2022 1
14966 2022 2
14978 2022 1
14981 2022 1
15008 2022 1
15021 2022 4
15100 2022 4
15159 2022 2
15190 2022 1
15195 2022 1
1 2023 67
2 2023 57
57 2023 106
62 2023 2
82 2023 7
85 2023 2
88 2023 2
93 2023 1
95 2023 3
101 2023 1
105 2023 1
109 2023 3
121 2023 73
133 2023 1
134 2023 14
135 2023 27
136 2023 85
137 2023 14
138 2023 57
148 2023 18
153 2023 11
156 2023 1
157 2023 6
158 2023 8
160 2023 11
161 2023 7
162 2023 23
163 2023 7
164 2023 2
165 2023 7
193 2023 2
204 2023 1
206 2023 1
209 2023 1
210 2023 1
218 2023 1
263 2023 2
277 2023 1
288 2023 12
289 2023 4
297 2023 11
298 2023 192
299 2023 50
315 2023 2
331 2023 1
332 2023 3
337 2023 2
341 2023 4
351 2023 4
354 2023 27
356 2023 1
369 2023 1
389 2023 2
393 2023 3
400 2023 1
401 2023 1
413 2023 1
437 2023 1
438 2023 1
441 2023 4
446 2023 4
482 2023 1
484 2023 2
564 2023 1
579 2023 3
584 2023 2
586 2023 1
594 2023 2
605 2023 2
612 2023 2
614 2023 1
622 2023 2
687 2023 1
688 2023 1
694 2023 1
696 2023 1
701 2023 9
703 2023 1
706 2023 1
724 2023 1
736 2023 1
744 2023 4
752 2023 1
755 2023 1
776 2023 4
784 2023 1
826 2023 1
850 2023 1
861 2023 2
868 2023 1
895 2023 1
905 2023 1
906 2023 1
920 2023 16
936 2023 1
956 2023 1
962 2023 1
966 2023 3
987 2023 1
1003 2023 1
1031 2023 8
1033 2023 2
1041 2023 1
1046 2023 1
1051 2023 2
1100 2023 2
1109 2023 1
1116 2023 3
1136 2023 2
1170 2023 1
1189 2023 1
1195 2023 3
1221 2023 1
1225 2023 1
1230 2023 1
1301 2023 2
1306 2023 1
1335 2023 3
1348 2023 1
1349 2023 1
1356 2023 5
1377 2023 4
1378 2023 2
1384 2023 1
1441 2023 6
1501 2023 1
1514 2023 1
1519 2023 1
1524 2023 1
1537 2023 1
1556 2023 2
1557 2023 30
1561 2023 2
1584 2023 3
1612 2023 1
1613 2023 1
1622 2023 1
1624 2023 1
1635 2023 1
1695 2023 1
1705 2023 1
1720 2023 33
1734 2023 4
1772 2023 1
1784 2023 1
1793 2023 1
1801 2023 1
1831 2023 4
1834 2023 1
1835 2023 1
1860 2023 1
1866 2023 1
1869 2023 1
1876 2023 24
1911 2023 2
1919 2023 1
1920 2023 1
1921 2023 1
1934 2023 2
1956 2023 5
1963 2023 1
1972 2023 2
1985 2023 1
1997 2023 1
2021 2023 1
2059 2023 1
2060 2023 15
2069 2023 1
2140 2023 1
2146 2023 2
2150 2023 1
2173 2023 1
2180 2023 2
2191 2023 1
2200 2023 1
2206 2023 1
2209 2023 6
2221 2023 1
2238 2023 2
2281 2023 3
2293 2023 1
2295 2023 1
2301 2023 1
2347 2023 1
2366 2023 3
2368 2023 1
2370 2023 2
2391 2023 1
2403 2023 6
2468 2023 1
2509 2023 1
2511 2023 1
2513 2023 2
2523 2023 2
2527 2023 1
2532 2023 3
2564 2023 1
2573 2023 1
2577 2023 1
2590 2023 1
2594 2023 6
2618 2023 1
2657 2023 1
2661 2023 1
2671 2023 5
2674 2023 1
2683 2023 1
2693 2023 1
2723 2023 1
2741 2023 1
2762 2023 1
2765 2023 1
2769 2023 1
2795 2023 1
2797 2023 1
2801 2023 3
2808 2023 1
2827 2023 5
2845 2023 1
2849 2023 1
2855 2023 1
2879 2023 1
2886 2023 2
2889 2023 1
2893 2023 11
2907 2023 1
2928 2023 1
2940 2023 1
2987 2023 1
2992 2023 1
2993 2023 1
3000 2023 4
3007 2023 2
3018 2023 1
3085 2023 2
3087 2023 1
3097 2023 1
3125 2023 1
3141 2023 2
3144 2023 1
3167 2023 1
3194 2023 1
3196 2023 2
3203 2023 1
3206 2023 1
3211 2023 1
3217 2023 1
3220 2023 1
3260 2023 1
3272 2023 1
3295 2023 1
3302 2023 1
3344 2023 1
3425 2023 1
3470 2023 1
3484 2023 2
3501 2023 1
3504 2023 1
3544 2023 1
3570 2023 1
3573 2023 3
3576 2023 1
3577 2023 1
3628 2023 1
3629 2023 1
3649 2023 1
3653 2023 3
3712 2023 2
3726 2023 1
3734 2023 1
3740 2023 3
3743 2023 4
3784 2023 1
3799 2023 1
3809 2023 2
3812 2023 3
3814 2023 1
3819 2023 1
3820 2023 3
3834 2023 1
3840 2023 1
3861 2023 1
3865 2023 1
3892 2023 1
3907 2023 5
3921 2023 2
3937 2023 2
3949 2023 2
4003 2023 3
4008 2023 2
4012 2023 1
4021 2023 2
4035 2023 1
4039 2023 1
4049 2023 1
4050 2023 9
4064 2023 5
4065 2023 3
4066 2023 6
4067 2023 2
4068 2023 8
4073 2023 1
4082 2023 1
4084 2023 2
4086 2023 5
4122 2023 1
4130 2023 2
4137 2023 1
4147 2023 1
4151 2023 1
4162 2023 1
4163 2023 1
4172 2023 3
4177 2023 1
4178 2023 1
4179 2023 1
4183 2023 1
4190 2023 1
4192 2023 2
4205 2023 1
4207 2023 1
4218 2023 1
4261 2023 2
4262 2023 1
4271 2023 1
4319 2023 1
4343 2023 3
4356 2023 1
4366 2023 1
4402 2023 1
4406 2023 5
4409 2023 1
4414 2023 1
4417 2023 2
4512 2023 2
4514 2023 1
4532 2023 1
4537 2023 5
4561 2023 2
4580 2023 1
4587 2023 1
4600 2023 1
4651 2023 1
4663 2023 1
4678 2023 2
4706 2023 1
4726 2023 1
4753 2023 1
4798 2023 2
4803 2023 1
4813 2023 1
4816 2023 1
4835 2023 1
4837 2023 1
4868 2023 16
4875 2023 1
4885 2023 2
4891 2023 9
4899 2023 1
4902 2023 3
4919 2023 1
4926 2023 2
4927 2023 2
4956 2023 1
4983 2023 1
5006 2023 1
5017 2023 2
5027 2023 1
5050 2023 1
5053 2023 1
5063 2023 1
5068 2023 1
5112 2023 66
5124 2023 1
5149 2023 1
5152 2023 4
5165 2023 1
5173 2023 1
5214 2023 1
5216 2023 2
5217 2023 1
5257 2023 1
5258 2023 1
5259 2023 2
5311 2023 11
5331 2023 1
5349 2023 1
5360 2023 2
5361 2023 1
5370 2023 6
5404 2023 2
5458 2023 1
5470 2023 1
5540 2023 3
5543 2023 1
5546 2023 1
5561 2023 1
5564 2023 1
5577 2023 1
5603 2023 2
5625 2023 2
5632 2023 1
5638 2023 1
5648 2023 1
5650 2023 1
5655 2023 9
5673 2023 1
5684 2023 1
5696 2023 2
5723 2023 1
5741 2023 1
5756 2023 6
5761 2023 1
5765 2023 4
5791 2023 1
5821 2023 1
5836 2023 1
5863 2023 1
5933 2023 1
5971 2023 1
6000 2023 1
6002 2023 3
6014 2023 1
6017 2023 7
6022 2023 1
6024 2023 1
6066 2023 1
6080 2023 1
6086 2023 6
6091 2023 1
6123 2023 1
6124 2023 6
6130 2023 2
6153 2023 1
6182 2023 12
6188 2023 1
6222 2023 1
6256 2023 1
6267 2023 1
6273 2023 1
6280 2023 1
6297 2023 1
6329 2023 1
6332 2023 1
6342 2023 2
6379 2023 1
6395 2023 2
6438 2023 1
6439 2023 1
6448 2023 1
6465 2023 2
6490 2023 1
6512 2023 1
6550 2023 1
6554 2023 2
6557 2023 1
6565 2023 1
6566 2023 4
6603 2023 1
6623 2023 2
6631 2023 1
6640 2023 1
6656 2023 2
6667 2023 2
6686 2023 1
6701 2023 1
6733 2023 1
6736 2023 5
6754 2023 1
6799 2023 1
6800 2023 1
6814 2023 5
6815 2023 1
6816 2023 2
6834 2023 1
6842 2023 1
6849 2023 1
6865 2023 1
6883 2023 2
6885 2023 1
6903 2023 1
6905 2023 1
6916 2023 1
6926 2023 1
6959 2023 1
6972 2023 2
6990 2023 1
7053 2023 21
7054 2023 7
7055 2023 1
7060 2023 3
7100 2023 1
7107 2023 1
7112 2023 1
7146 2023 1
7216 2023 1
7229 2023 3
7241 2023 1
7257 2023 1
7266 2023 1
7319 2023 4
7389 2023 1
7395 2023 1
7396 2023 2
7419 2023 2
7422 2023 4
7427 2023 1
7440 2023 1
7444 2023 1
7453 2023 1
7494 2023 1
7510 2023 1
7549 2023 1
7551 2023 6
7555 2023 1
7557 2023 1
7634 2023 2
7649 2023 2
7696 2023 3
7699 2023 1
7723 2023 1
7740 2023 1
7747 2023 1
7852 2023 1
7860 2023 1
7875 2023 1
7886 2023 4
7925 2023 1
7947 2023 1
8016 2023 1
8019 2023 2
8028 2023 1
8031 2023 1
8034 2023 2
8084 2023 1
8086 2023 2
8104 2023 1
8110 2023 1
8128 2023 2
8142 2023 1
8146 2023 1
8148 2023 1
8184 2023 3
8199 2023 1
8236 2023 6
8238 2023 1
8263 2023 1
8287 2023 1
8322 2023 17
8323 2023 1
8327 2023 1
8331 2023 1
8344 2023 3
8356 2023 3
8363 2023 1
8378 2023 1
8380 2023 1
8394 2023 2
8424 2023 1
8444 2023 1
8449 2023 2
8453 2023 1
8461 2023 1
8491 2023 1
8498 2023 1
8499 2023 3
8512 2023 2
8542 2023 1
8547 2023 1
8557 2023 1
8565 2023 1
8576 2023 2
8579 2023 2
8589 2023 2
8614 2023 1
8616 2023 1
8711 2023 2
8761 2023 836
8762 2023 1
8768 2023 2
8770 2023 5
8782 2023 1
8795 2023 7
8809 2023 1
8811 2023 1
8815 2023 1
8851 2023 2
8866 2023 1
8872 2023 6
8876 2023 2
8884 2023 3
8885 2023 4
8887 2023 1
8890 2023 3
8891 2023 3
8892 2023 2
8929 2023 2
8944 2023 1
8966 2023 2
8971 2023 1
8989 2023 1
9004 2023 1
9008 2023 1
9015 2023 1
9027 2023 4
9032 2023 9
9033 2023 20
9121 2023 1
9122 2023 3
9146 2023 1
9182 2023 1
9244 2023 1
9295 2023 1
9318 2023 6
9333 2023 2
9362 2023 4
9369 2023 77
9394 2023 1
9396 2023 1
9400 2023 1
9408 2023 1
9414 2023 1
9428 2023 4
9431 2023 1
9447 2023 1
9477 2023 1
9494 2023 1
9497 2023 1
9502 2023 4
9522 2023 3
9537 2023 1
9571 2023 3
9576 2023 1
9578 2023 3
9584 2023 1
9585 2023 2
9588 2023 1
9602 2023 1
9603 2023 2
9610 2023 1
9631 2023 1
9666 2023 1
9689 2023 1
9699 2023 1
9717 2023 1
9723 2023 1
9749 2023 1
9760 2023 3
9773 2023 1
9777 2023 1
9786 2023 1
9787 2023 1
9803 2023 15
9808 2023 1
9829 2023 5
9847 2023 1
9859 2023 2
9860 2023 1
9914 2023 3
9935 2023 1
9937 2023 1
9959 2023 2
9961 2023 1
9969 2023 1
9970 2023 19
9992 2023 1
10001 2023 4
10007 2023 1
10010 2023 5
10022 2023 1
10023 2023 1
10028 2023 1
10047 2023 1
10053 2023 1
10062 2023 1
10066 2023 8
10077 2023 1
10080 2023 2
10081 2023 4
10093 2023 1
10101 2023 1
10114 2023 1
10136 2023 1
10150 2023 1
10152 2023 1
10161 2023 1
10169 2023 3
10198 2023 1
10206 2023 2
10218 2023 1
10227 2023 7
10286 2023 2
10291 2023 11
10301 2023 2
10318 2023 2
10351 2023 302
10358 2023 2
10380 2023 1
10389 2023 1
10395 2023 1
10399 2023 1
10435 2023 2
10449 2023 6
10463 2023 1
10471 2023 1
10519 2023 3
10533 2023 2
10547 2023 1
10549 2023 1
10572 2023 1
10583 2023 3
10586 2023 4
10588 2023 4
10596 2023 3
10604 2023 1
10632 2023 1
10647 2023 2
10648 2023 103
10725 2023 1
10768 2023 1
10769 2023 3
10801 2023 1
10911 2023 4
10942 2023 4
10946 2023 3
10966 2023 1
10990 2023 1
11061 2023 1
11064 2023 1
11068 2023 1
11096 2023 1
11098 2023 1
11130 2023 2
11147 2023 1
11151 2023 1
11178 2023 1
11209 2023 2
11215 2023 1
11243 2023 2
11247 2023 1
11303 2023 1
11306 2023 1
11312 2023 2
11344 2023 1
11349 2023 1
11350 2023 1
11387 2023 1
11389 2023 2
11393 2023 1
11397 2023 1
11413 2023 1
11416 2023 1
11419 2023 1
11423 2023 1
11427 2023 1
11452 2023 1
11476 2023 2
11502 2023 1
11518 2023 1
11535 2023 1
11537 2023 1
11557 2023 7
11560 2023 2
11567 2023 1
11574 2023 1
11575 2023 1
11581 2023 1
11621 2023 1
11651 2023 1
11653 2023 1
11664 2023 1
11666 2023 2
11674 2023 13
11676 2023 2
11680 2023 1
11685 2023 3
11696 2023 1
11736 2023 1
11746 2023 8
11747 2023 1
11765 2023 1
11840 2023 1
11857 2023 4
11862 2023 1
11870 2023 1
11879 2023 1
11933 2023 1
11943 2023 1
11952 2023 5
11962 2023 1
11974 2023 1
11975 2023 1
11993 2023 2
11995 2023 7
11996 2023 2
12000 2023 1
12003 2023 2
12041 2023 2
12047 2023 2
12064 2023 1
12084 2023 1
12087 2023 1
12093 2023 1
12135 2023 1
12142 2023 2
12154 2023 1
12159 2023 5
12166 2023 3
12173 2023 2
12189 2023 2
12199 2023 3
12218 2023 3
12227 2023 6
12229 2023 1
12244 2023 3
12267 2023 6
12293 2023 1
12300 2023 1
12310 2023 1
12332 2023 1
12338 2023 1
12346 2023 1
12349 2023 2
12352 2023 1
12376 2023 1
12381 2023 67
12382 2023 4
12383 2023 89
12395 2023 4
12402 2023 1
12451 2023 1
12454 2023 11
12468 2023 9
12499 2023 1
12518 2023 2
12525 2023 104
12570 2023 3
12591 2023 3
12597 2023 1
12625 2023 1
12645 2023 13
12648 2023 3
12685 2023 16
12691 2023 333
12729 2023 1
12745 2023 2
12749 2023 112
12776 2023 1
12800 2023 1
12822 2023 5
12856 2023 9
12885 2023 1
12907 2023 1
12911 2023 1
12915 2023 35
12935 2023 1
12972 2023 31
12973 2023 2
12975 2023 1
12976 2023 1
12992 2023 4
13013 2023 26
13044 2023 1
13076 2023 1
13078 2023 5
13107 2023 1
13167 2023 1
13184 2023 4
13191 2023 6
13201 2023 1
13217 2023 1
13241 2023 2
13273 2023 50
13289 2023 1
13301 2023 1
13327 2023 1
13354 2023 24
13355 2023 1
13359 2023 1
13393 2023 36
13416 2023 4
13444 2023 1
13452 2023 1
13482 2023 1
13484 2023 18
13513 2023 20
13533 2023 2
13537 2023 3
13568 2023 1
13573 2023 7
13577 2023 5
13580 2023 9
13584 2023 1
13628 2023 1
13640 2023 122
13650 2023 3
13651 2023 1
13661 2023 7
13667 2023 1
13672 2023 1
13707 2023 1
13732 2023 1
13746 2023 1
13747 2023 159
13752 2023 1
13804 2023 1
13833 2023 3
13835 2023 30
13836 2023 6
13852 2023 1
13855 2023 2
13877 2023 30
13906 2023 2
13925 2023 1
13952 2023 22
13970 2023 2
13997 2023 3
14001 2023 1
14006 2023 3
14025 2023 19
14045 2023 3
14079 2023 6
14082 2023 3
14087 2023 1
14127 2023 1
14130 2023 3
14139 2023 10
14148 2023 1
14160 2023 2
14171 2023 8
14172 2023 3
14277 2023 13
14288 2023 2
14294 2023 6
14303 2023 1
14315 2023 5
14320 2023 4
14335 2023 1
14340 2023 9
14354 2023 2
14372 2023 2
14380 2023 3
14402 2023 3
14404 2023 2
14409 2023 4
14419 2023 5
14442 2023 1
14448 2023 3
14469 2023 1
14482 2023 1
14485 2023 1
14489 2023 2
14492 2023 261
14494 2023 2
14543 2023 2
14575 2023 13
14599 2023 3
14603 2023 5
14722 2023 1
14756 2023 4
14775 2023 2
14805 2023 2
14806 2023 1
14830 2023 1
14870 2023 4
14878 2023 1
14879 2023 4
14885 2023 7
14933 2023 1
14960 2023 3
14966 2023 27
14978 2023 7
14981 2023 1
14982 2023 1
15021 2023 18
15041 2023 3
15045 2023 3
15100 2023 5
15156 2023 1
15159 2023 1
15192 2023 2
15195 2023 2
15245 2023 3
1 2024 4
2 2024 2
8 2024 5
13 2024 3
57 2024 24
61 2024 1
82 2024 113
109 2024 1
121 2024 2
134 2024 2
135 2024 2
136 2024 8
137 2024 2
138 2024 3
156 2024 14
157 2024 1
161 2024 1
298 2024 14
299 2024 4
354 2024 1
441 2024 1
451 2024 1
520 2024 1
701 2024 1
832 2024 1
1031 2024 1
1116 2024 1
1164 2024 1
1245 2024 2
1335 2024 1
1349 2024 1
1377 2024 1
1557 2024 2
1561 2024 1
1584 2024 1
1635 2024 1
1734 2024 2
1860 2024 2
1920 2024 1
1956 2024 1
1972 2024 2
2060 2024 1
2209 2024 147
2238 2024 1
2671 2024 1
2855 2024 1
2910 2024 1
2991 2024 1
3085 2024 1
3196 2024 1
3246 2024 1
3274 2024 1
3476 2024 1
3544 2024 1
3577 2024 1
3937 2024 1
3950 2024 1
4031 2024 1
4086 2024 1
4161 2024 1
4162 2024 6
4183 2024 5
4240 2024 1
4241 2024 1
4253 2024 1
4343 2024 1
4409 2024 1
4414 2024 1
4464 2024 1
4532 2024 1
4664 2024 1
4726 2024 1
4769 2024 2
4891 2024 1
5013 2024 1
5014 2024 1
5024 2024 1
5050 2024 2
5110 2024 1
5112 2024 28
5404 2024 1
5450 2024 1
5541 2024 1
5761 2024 1
5944 2024 1
6037 2024 1
6085 2024 1
6086 2024 165
6115 2024 1
6182 2024 1
6222 2024 1
6329 2024 4
6467 2024 1
6554 2024 15
6607 2024 1
6628 2024 1
6667 2024 1
6733 2024 1
6903 2024 1
6905 2024 1
6933 2024 1
7060 2024 1
7151 2024 2
7229 2024 1
7280 2024 1
7306 2024 1
7337 2024 1
7362 2024 1
7419 2024 1
7440 2024 1
7555 2024 1
7559 2024 1
7684 2024 1
7694 2024 1
7740 2024 1
7803 2024 1
7881 2024 1
8019 2024 1
8318 2024 1
8345 2024 1
8565 2024 1
8614 2024 2
8720 2024 1
8761 2024 172
8966 2024 2
9033 2024 1
9083 2024 1
9162 2024 1
9351 2024 2
9369 2024 20
9428 2024 1
9760 2024 1
9803 2024 1
9826 2024 1
9914 2024 3
10066 2024 4
10093 2024 1
10206 2024 1
10210 2024 1
10227 2024 281
10291 2024 1
10351 2024 2
10358 2024 1
10583 2024 3
10596 2024 2
10648 2024 2
10702 2024 1
10942 2024 1
11011 2024 2
11126 2024 1
11349 2024 1
11378 2024 1
11423 2024 1
11557 2024 1
11582 2024 1
11621 2024 1
12003 2024 1
12093 2024 10
12142 2024 1
12381 2024 4
12382 2024 1
12383 2024 34
12454 2024 1
12468 2024 1
12525 2024 1
12591 2024 4
12645 2024 6
12685 2024 5
12691 2024 79
12726 2024 1
12745 2024 1
12749 2024 9
12799 2024 1
12822 2024 1
12856 2024 1
12883 2024 1
12915 2024 646
12925 2024 1
12992 2024 1
13013 2024 2
13126 2024 2
13156 2024 1
13227 2024 2
13273 2024 16
13296 2024 3
13354 2024 6
13393 2024 17
13482 2024 12
13484 2024 3
13513 2024 1
13537 2024 2
13573 2024 1
13616 2024 1
13637 2024 1
13640 2024 21
13661 2024 5
13732 2024 1
13747 2024 56
13752 2024 1
13833 2024 1
13835 2024 10
13855 2024 1
13877 2024 3
13952 2024 546
14001 2024 4
14025 2024 1
14130 2024 1
14139 2024 2
14154 2024 1
14160 2024 10
14240 2024 1
14277 2024 1
14340 2024 3
14442 2024 1
14492 2024 36
14545 2024 1
14551 2024 4
14688 2024 4
14966 2024 2
15021 2024 2
15100 2024 1
15195 2024 1
15245 2024 2
1 2025 5
2 2025 2
8 2025 1
57 2025 24
62 2025 1
113 2025 1
121 2025 17
135 2025 1
136 2025 3
137 2025 4
153 2025 1
160 2025 3
163 2025 1
165 2025 2
193 2025 1
273 2025 1
285 2025 1
288 2025 1
289 2025 1
290 2025 1
298 2025 17
299 2025 13
331 2025 1
369 2025 1
393 2025 1
579 2025 2
612 2025 1
622 2025 2
630 2025 1
637 2025 1
701 2025 3
744 2025 2
776 2025 1
868 2025 1
920 2025 1
946 2025 1
987 2025 1
1031 2025 3
1051 2025 1
1189 2025 1
1284 2025 1
1335 2025 1
1356 2025 1
1377 2025 2
1519 2025 1
1536 2025 1
1537 2025 2
1557 2025 3
1720 2025 1
1734 2025 1
1809 2025 1
1829 2025 1
1876 2025 6
1911 2025 2
1956 2025 1
1960 2025 1
1970 2025 1
2060 2025 1
2180 2025 1
2191 2025 1
2209 2025 6
2312 2025 1
2366 2025 1
2371 2025 1
2403 2025 2
2501 2025 1
2521 2025 1
2522 2025 1
2542 2025 1
2623 2025 2
2671 2025 4
2683 2025 1
2808 2025 1
2845 2025 1
2879 2025 1
2893 2025 1
2994 2025 1
3000 2025 2
3085 2025 2
3274 2025 4
3300 2025 1
3370 2025 1
3454 2025 1
3573 2025 1
3576 2025 1
3577 2025 1
3743 2025 4
3809 2025 2
3812 2025 1
3847 2025 1
3899 2025 1
4064 2025 5
4067 2025 1
4068 2025 1
4086 2025 1
4092 2025 1
4179 2025 1
4271 2025 1
4302 2025 1
4406 2025 2
4492 2025 1
4552 2025 1
4688 2025 2
4694 2025 2
4798 2025 1
4813 2025 2
4868 2025 1
4881 2025 1
4926 2025 1
5068 2025 1
5084 2025 2
5109 2025 1
5112 2025 23
5124 2025 1
5219 2025 1
5222 2025 1
5250 2025 1
5311 2025 2
5365 2025 1
5370 2025 1
5382 2025 1
5404 2025 1
5540 2025 1
5564 2025 1
5589 2025 1
5603 2025 3
5652 2025 1
5655 2025 1
5756 2025 2
5765 2025 3
5806 2025 1
5821 2025 3
6002 2025 1
6086 2025 3
6115 2025 1
6182 2025 2
6232 2025 1
6329 2025 1
6434 2025 1
6514 2025 1
6557 2025 1
6628 2025 1
6672 2025 2
6775 2025 1
6849 2025 1
6897 2025 1
6903 2025 1
6916 2025 1
7053 2025 4
7107 2025 1
7163 2025 1
7228 2025 3
7229 2025 1
7233 2025 1
7257 2025 2
7362 2025 2
7551 2025 1
7649 2025 1
7696 2025 1
7900 2025 1
8028 2025 1
8034 2025 1
8148 2025 1
8184 2025 3
8189 2025 1
8236 2025 2
8322 2025 3
8327 2025 1
8356 2025 2
8394 2025 1
8424 2025 2
8499 2025 1
8533 2025 1
8580 2025 1
8594 2025 1
8693 2025 1
8761 2025 364
8768 2025 3
8770 2025 2
8795 2025 1
8815 2025 1
8851 2025 1
8872 2025 1
8876 2025 1
8891 2025 1
8892 2025 2
8939 2025 1
9083 2025 1
9182 2025 1
9194 2025 1
9318 2025 4
9333 2025 1
9338 2025 1
9351 2025 1
9369 2025 4
9396 2025 1
9417 2025 1
9502 2025 1
9512 2025 1
9537 2025 1
9571 2025 3
9578 2025 2
9610 2025 1
9721 2025 1
9803 2025 5
9957 2025 1
9961 2025 1
10066 2025 4
10080 2025 1
10081 2025 2
10169 2025 1
10227 2025 5
10351 2025 2
10583 2025 2
10588 2025 1
10596 2025 1
10648 2025 9
10769 2025 1
10942 2025 1
10966 2025 1
11126 2025 1
11130 2025 1
11196 2025 1
11252 2025 1
11286 2025 1
11335 2025 1
11361 2025 1
11386 2025 1
11389 2025 1
11403 2025 1
11452 2025 2
11476 2025 1
11557 2025 3
11674 2025 1
11676 2025 1
11681 2025 1
11746 2025 1
11841 2025 1
11900 2025 1
11950 2025 1
11952 2025 2
11993 2025 1
12003 2025 1
12166 2025 1
12173 2025 1
12274 2025 1
12332 2025 1
12346 2025 1
12349 2025 1
12351 2025 1
12381 2025 20
12382 2025 1
12383 2025 15
12395 2025 1
12414 2025 1
12499 2025 2
12621 2025 2
12645 2025 1
12685 2025 2
12691 2025 123
12745 2025 1
12749 2025 14
12822 2025 1
12843 2025 1
12856 2025 2
12915 2025 15
12972 2025 5
12992 2025 1
12997 2025 1
13013 2025 2
13076 2025 1
13078 2025 2
13191 2025 2
13273 2025 15
13275 2025 1
13354 2025 4
13393 2025 7
13416 2025 1
13452 2025 1
13482 2025 1
13484 2025 2
13513 2025 4
13580 2025 1
13640 2025 17
13651 2025 1
13661 2025 2
13731 2025 1
13747 2025 58
13752 2025 1
13803 2025 1
13810 2025 1
13835 2025 2
13836 2025 1
13877 2025 6
13952 2025 14
14025 2025 1
14045 2025 1
14079 2025 1
14160 2025 1
14171 2025 1
14277 2025 3
14294 2025 1
14315 2025 1
14320 2025 1
14340 2025 1
14372 2025 1
14387 2025 1
14492 2025 74
14603 2025 1
14653 2025 1
14806 2025 2
14879 2025 1
14885 2025 1
14960 2025 2
14966 2025 3
15021 2025 5
15041 2025 1
15064 2025 1
15072 2025 1
15195 2025 2
8 2026 37
13 2026 1
29 2026 9
39 2026 2
57 2026 4
61 2026 2
68 2026 1
74 2026 1
80 2026 5
82 2026 44
95 2026 1
109 2026 1
121 2026 1
134 2026 1
136 2026 2
138 2026 5
148 2026 3
156 2026 81
162 2026 4
163 2026 1
166 2026 1
182 2026 1
192 2026 1
210 2026 1
214 2026 1
223 2026 1
231 2026 1
236 2026 2
244 2026 1
249 2026 1
251 2026 2
255 2026 1
264 2026 2
277 2026 1
281 2026 2
285 2026 1
290 2026 1
298 2026 4
299 2026 2
337 2026 4
340 2026 2
341 2026 3
343 2026 3
351 2026 1
354 2026 3
363 2026 1
366 2026 1
373 2026 2
416 2026 2
449 2026 1
450 2026 1
453 2026 1
470 2026 1
477 2026 3
482 2026 1
489 2026 1
497 2026 1
537 2026 1
584 2026 5
585 2026 1
586 2026 4
597 2026 1
598 2026 1
630 2026 1
670 2026 1
711 2026 1
714 2026 1
715 2026 1
744 2026 1
755 2026 1
773 2026 1
804 2026 2
865 2026 1
872 2026 1
874 2026 1
940 2026 1
963 2026 1
966 2026 2
989 2026 1
1017 2026 3
1019 2026 2
1031 2026 1
1035 2026 1
1046 2026 1
1051 2026 5
1083 2026 1
1086 2026 1
1098 2026 1
1099 2026 1
1136 2026 1
1145 2026 2
1170 2026 2
1174 2026 1
1204 2026 2
1243 2026 3
1244 2026 1
1245 2026 1
1301 2026 4
1335 2026 2
1349 2026 3
1368 2026 1
1377 2026 56
1387 2026 1
1407 2026 2
1441 2026 5
1492 2026 1
1517 2026 1
1537 2026 2
1540 2026 1
1557 2026 1
1564 2026 2
1574 2026 1
1610 2026 1
1613 2026 2
1618 2026 1
1624 2026 2
1636 2026 2
1645 2026 2
1654 2026 2
1664 2026 1
1742 2026 1
1784 2026 1
1793 2026 1
1811 2026 1
1816 2026 1
1829 2026 1
1860 2026 1
1876 2026 2
1925 2026 1
1932 2026 1
1956 2026 1
1966 2026 1
1975 2026 1
1980 2026 1
1992 2026 1
2020 2026 1
2024 2026 1
2041 2026 2
2052 2026 1
2059 2026 1
2080 2026 1
2082 2026 1
2100 2026 1
2109 2026 1
2119 2026 1
2180 2026 1
2195 2026 1
2209 2026 31
2221 2026 3
2222 2026 2
2229 2026 1
2247 2026 1
2248 2026 1
2254 2026 1
2351 2026 1
2360 2026 1
2364 2026 2
2370 2026 1
2403 2026 4
2463 2026 2
2534 2026 1
2538 2026 1
2657 2026 1
2674 2026 4
2687 2026 1
2707 2026 1
2729 2026 1
2765 2026 1
2768 2026 1
2769 2026 3
2770 2026 1
2779 2026 1
2827 2026 7
2839 2026 2
2893 2026 1
2907 2026 4
2944 2026 4
2949 2026 1
2987 2026 1
3000 2026 1
3018 2026 2
3028 2026 3
3060 2026 1
3098 2026 1
3159 2026 2
3177 2026 1
3272 2026 3
3274 2026 2
3294 2026 1
3296 2026 1
3320 2026 2
3329 2026 1
3330 2026 1
3331 2026 3
3336 2026 1
3337 2026 2
3363 2026 1
3414 2026 1
3428 2026 2
3473 2026 1
3476 2026 3
3479 2026 12
3516 2026 1
3535 2026 2
3538 2026 1
3543 2026 1
3572 2026 2
3573 2026 2
3587 2026 1
3592 2026 2
3614 2026 1
3659 2026 1
3660 2026 1
3683 2026 1
3686 2026 4
3712 2026 8
3728 2026 1
3743 2026 1
3773 2026 3
3782 2026 1
3812 2026 1
3833 2026 1
3857 2026 1
3865 2026 1
3874 2026 1
3892 2026 2
3907 2026 7
3950 2026 1
4012 2026 1
4034 2026 1
4035 2026 1
4036 2026 1
4038 2026 1
4042 2026 1
4084 2026 1
4086 2026 2
4137 2026 1
4151 2026 1
4162 2026 33
4163 2026 1
4183 2026 7
4190 2026 1
4192 2026 1
4207 2026 3
4236 2026 1
4241 2026 5
4262 2026 1
4298 2026 1
4315 2026 1
4326 2026 1
4366 2026 1
4378 2026 1
4402 2026 1
4417 2026 2
4476 2026 2
4507 2026 1
4514 2026 1
4523 2026 1
4530 2026 2
4537 2026 1
4672 2026 1
4678 2026 2
4726 2026 1
4738 2026 1
4746 2026 1
4793 2026 1
4798 2026 5
4800 2026 1
4805 2026 2
4868 2026 3
4880 2026 1
4881 2026 2
4902 2026 2
4979 2026 1
4983 2026 3
5007 2026 1
5027 2026 4
5051 2026 1
5052 2026 1
5053 2026 2
5063 2026 1
5106 2026 2
5110 2026 3
5112 2026 25
5148 2026 1
5151 2026 3
5152 2026 1
5171 2026 1
5222 2026 2
5226 2026 1
5232 2026 3
5251 2026 1
5259 2026 1
5279 2026 1
5286 2026 1
5306 2026 1
5331 2026 1
5332 2026 2
5343 2026 1
5349 2026 1
5353 2026 1
5361 2026 1
5370 2026 1
5404 2026 1
5413 2026 2
5454 2026 1
5457 2026 1
5463 2026 1
5474 2026 1
5514 2026 1
5540 2026 1
5543 2026 1
5550 2026 4
5584 2026 1
5589 2026 1
5616 2026 1
5624 2026 1
5627 2026 1
5634 2026 1
5695 2026 6
5696 2026 1
5705 2026 1
5713 2026 2
5756 2026 1
5765 2026 9
5791 2026 1
5817 2026 1
5859 2026 9
5860 2026 15
5872 2026 1
5959 2026 1
5991 2026 1
5992 2026 1
5995 2026 2
6000 2026 1
6001 2026 1
6022 2026 2
6029 2026 1
6037 2026 1
6071 2026 1
6076 2026 1
6079 2026 1
6086 2026 95
6115 2026 2
6130 2026 1
6155 2026 3
6188 2026 1
6195 2026 1
6213 2026 2
6216 2026 1
6218 2026 2
6222 2026 4
6247 2026 1
6252 2026 2
6278 2026 1
6302 2026 1
6329 2026 1
6358 2026 1
6381 2026 1
6399 2026 2
6414 2026 1
6418 2026 1
6432 2026 1
6486 2026 1
6508 2026 1
6544 2026 2
6554 2026 10
6558 2026 3
6631 2026 2
6640 2026 10
6642 2026 1
6648 2026 1
6651 2026 7
6672 2026 1
6693 2026 3
6699 2026 3
6711 2026 1
6757 2026 1
6759 2026 1
6772 2026 1
6814 2026 1
6834 2026 1
6841 2026 2
6854 2026 1
6903 2026 1
6908 2026 2
6936 2026 1
7041 2026 5
7060 2026 1
7087 2026 8
7110 2026 1
7141 2026 2
7143 2026 1
7151 2026 26
7163 2026 1
7166 2026 4
7168 2026 7
7170 2026 2
7204 2026 1
7218 2026 1
7228 2026 5
7229 2026 1
7233 2026 1
7241 2026 1
7290 2026 1
7304 2026 1
7306 2026 1
7358 2026 1
7396 2026 1
7409 2026 1
7427 2026 1
7428 2026 2
7519 2026 1
7685 2026 7
7691 2026 1
7721 2026 1
7723 2026 1
7747 2026 1
7783 2026 1
7785 2026 1
7798 2026 1
7803 2026 1
7819 2026 1
7902 2026 1
7936 2026 1
8009 2026 1
8010 2026 1
8021 2026 1
8028 2026 1
8031 2026 4
8066 2026 1
8086 2026 5
8141 2026 1
8150 2026 1
8184 2026 1
8197 2026 1
8203 2026 6
8236 2026 2
8238 2026 1
8253 2026 1
8282 2026 1
8287 2026 1
8291 2026 1
8322 2026 3
8356 2026 4
8359 2026 1
8380 2026 1
8424 2026 2
8430 2026 6
8441 2026 2
8453 2026 1
8473 2026 1
8492 2026 4
8517 2026 5
8518 2026 1
8530 2026 1
8561 2026 1
8580 2026 2
8597 2026 1
8665 2026 1
8701 2026 1
8729 2026 1
8734 2026 1
8761 2026 36
8768 2026 1
8771 2026 1
8788 2026 1
8809 2026 2
8815 2026 1
8838 2026 1
8875 2026 1
8899 2026 2
8913 2026 1
8925 2026 4
8939 2026 1
8966 2026 1
8974 2026 1
9026 2026 1
9032 2026 1
9033 2026 1
9062 2026 1
9070 2026 1
9087 2026 1
9106 2026 1
9107 2026 1
9117 2026 2
9183 2026 1
9192 2026 1
9193 2026 2
9223 2026 1
9244 2026 12
9257 2026 1
9295 2026 1
9305 2026 1
9318 2026 41
9333 2026 1
9338 2026 1
9340 2026 1
9351 2026 1
9369 2026 3
9416 2026 1
9449 2026 2
9450 2026 1
9456 2026 1
9494 2026 1
9500 2026 1
9502 2026 1
9515 2026 3
9522 2026 1
9576 2026 1
9578 2026 3
9589 2026 1
9611 2026 2
9612 2026 1
9629 2026 1
9644 2026 2
9649 2026 1
9670 2026 1
9688 2026 2
9699 2026 2
9721 2026 1
9733 2026 1
9761 2026 2
9799 2026 1
9826 2026 2
9827 2026 1
9833 2026 1
9839 2026 1
9848 2026 1
9860 2026 1
9901 2026 1
9914 2026 6
9935 2026 1
9937 2026 2
9969 2026 2
9992 2026 1
10007 2026 3
10053 2026 2
10062 2026 1
10114 2026 1
10175 2026 1
10184 2026 1
10194 2026 1
10207 2026 1
10227 2026 152
10243 2026 2
10262 2026 1
10273 2026 1
10351 2026 10
10358 2026 1
10389 2026 1
10418 2026 4
10454 2026 1
10458 2026 1
10511 2026 1
10519 2026 1
10533 2026 9
10546 2026 1
10547 2026 3
10600 2026 1
10624 2026 1
10648 2026 1
10727 2026 1
10738 2026 1
10825 2026 1
10911 2026 4
10914 2026 1
10921 2026 1
10942 2026 21
10972 2026 1
11069 2026 2
11084 2026 1
11087 2026 1
11093 2026 1
11096 2026 1
11098 2026 3
11108 2026 1
11124 2026 1
11129 2026 1
11130 2026 2
11137 2026 1
11142 2026 1
11144 2026 1
11147 2026 1
11159 2026 2
11163 2026 1
11165 2026 2
11173 2026 1
11223 2026 1
11232 2026 1
11234 2026 1
11257 2026 1
11299 2026 1
11303 2026 1
11304 2026 1
11318 2026 1
11326 2026 2
11337 2026 1
11343 2026 1
11345 2026 1
11348 2026 1
11349 2026 1
11363 2026 1
11368 2026 1
11380 2026 1
11384 2026 1
11389 2026 2
11393 2026 1
11397 2026 15
11419 2026 1
11452 2026 1
11460 2026 3
11489 2026 1
11521 2026 1
11538 2026 1
11573 2026 1
11574 2026 3
11584 2026 1
11668 2026 1
11674 2026 1
11676 2026 1
11685 2026 1
11747 2026 1
11816 2026 2
11855 2026 1
11900 2026 2
11925 2026 1
11933 2026 1
11942 2026 1
11975 2026 1
11988 2026 1
11993 2026 1
11996 2026 1
11997 2026 2
12066 2026 1
12073 2026 2
12093 2026 4
12098 2026 1
12110 2026 1
12138 2026 4
12142 2026 1
12146 2026 2
12161 2026 2
12166 2026 8
12173 2026 2
12185 2026 1
12189 2026 1
12229 2026 1
12240 2026 1
12244 2026 4
12280 2026 1
12293 2026 2
12295 2026 1
12300 2026 1
12332 2026 2
12343 2026 3
12349 2026 3
12351 2026 1
12381 2026 1
12383 2026 7
12395 2026 5
12454 2026 1
12519 2026 1
12532 2026 1
12691 2026 17
12749 2026 9
12808 2026 1
12856 2026 1
12915 2026 117
12927 2026 1
12972 2026 1
13106 2026 1
13167 2026 4
13185 2026 2
13201 2026 1
13227 2026 3
13273 2026 7
13291 2026 1
13295 2026 2
13296 2026 5
13342 2026 1
13354 2026 1
13359 2026 3
13374 2026 1
13386 2026 1
13393 2026 5
13414 2026 1
13422 2026 1
13427 2026 1
13482 2026 3
13484 2026 3
13537 2026 1
13584 2026 1
13602 2026 2
13640 2026 5
13661 2026 1
13672 2026 1
13723 2026 1
13747 2026 11
13759 2026 2
13770 2026 1
13812 2026 1
13828 2026 2
13836 2026 1
13837 2026 1
13855 2026 1
13877 2026 1
13925 2026 1
13952 2026 152
14001 2026 3
14053 2026 1
14059 2026 1
14062 2026 1
14096 2026 1
14130 2026 1
14160 2026 3
14171 2026 1
14292 2026 1
14309 2026 1
14322 2026 1
14340 2026 1
14354 2026 1
14387 2026 1
14390 2026 1
14394 2026 1
14492 2026 14
14551 2026 1
14553 2026 3
14624 2026 1
14653 2026 1
14688 2026 6
14806 2026 1
14869 2026 1
14885 2026 2
14966 2026 3
14974 2026 1
14978 2026 1
15008 2026 1
15021 2026 10
15064 2026 1
15128 2026 3
15186 2026 1
1 2027 5
2 2027 4
9 2027 1
39 2027 1
57 2027 30
82 2027 3
101 2027 2
121 2027 11
134 2027 3
135 2027 8
136 2027 11
137 2027 5
138 2027 2
156 2027 1
158 2027 1
161 2027 1
163 2027 1
165 2027 1
207 2027 1
214 2027 1
249 2027 1
263 2027 1
288 2027 1
289 2027 1
297 2027 6
298 2027 40
299 2027 7
315 2027 2
373 2027 2
381 2027 1
436 2027 2
489 2027 1
491 2027 1
565 2027 1
584 2027 1
586 2027 3
605 2027 1
618 2027 1
637 2027 1
660 2027 1
669 2027 1
678 2027 1
701 2027 5
702 2027 1
711 2027 1
744 2027 1
777 2027 1
783 2027 1
814 2027 1
846 2027 1
850 2027 1
868 2027 1
920 2027 2
934 2027 1
936 2027 1
1001 2027 1
1013 2027 1
1017 2027 3
1019 2027 2
1031 2027 4
1033 2027 2
1132 2027 1
1136 2027 1
1196 2027 2
1216 2027 1
1247 2027 1
1301 2027 1
1377 2027 5
1441 2027 3
1515 2027 1
1556 2027 1
1557 2027 5
1561 2027 2
1705 2027 1
1720 2027 7
1747 2027 1
1829 2027 1
1859 2027 2
1876 2027 3
1933 2027 1
1970 2027 1
1975 2027 1
1980 2027 1
2025 2027 1
2060 2027 5
2146 2027 1
2209 2027 4
2221 2027 5
2254 2027 1
2265 2027 1
2281 2027 1
2351 2027 3
2353 2027 1
2366 2027 8
2403 2027 1
2443 2027 1
2509 2027 1
2521 2027 1
2532 2027 1
2534 2027 1
2590 2027 2
2592 2027 1
2594 2027 1
2626 2027 2
2663 2027 3
2671 2027 4
2707 2027 1
2766 2027 1
2769 2027 2
2770 2027 1
2804 2027 1
2827 2027 2
2845 2027 3
2893 2027 1
2952 2027 1
2983 2027 1
2987 2027 1
3056 2027 1
3085 2027 2
3152 2027 1
3181 2027 1
3206 2027 1
3259 2027 1
3329 2027 1
3336 2027 1
3373 2027 2
3426 2027 1
3534 2027 1
3567 2027 1
3573 2027 2
3576 2027 1
3577 2027 2
3597 2027 2
3636 2027 1
3743 2027 2
3778 2027 1
3809 2027 2
3812 2027 2
3820 2027 1
3834 2027 2
3847 2027 1
3850 2027 1
3861 2027 1
3907 2027 2
3913 2027 1
3990 2027 1
4021 2027 1
4035 2027 1
4040 2027 1
4050 2027 3
4064 2027 1
4066 2027 2
4086 2027 2
4130 2027 1
4133 2027 1
4137 2027 1
4190 2027 1
4207 2027 1
4241 2027 1
4298 2027 1
4315 2027 1
4343 2027 1
4356 2027 1
4366 2027 1
4402 2027 1
4406 2027 1
4414 2027 1
4451 2027 2
4480 2027 1
4493 2027 1
4530 2027 1
4533 2027 1
4537 2027 3
4600 2027 1
4677 2027 1
4694 2027 1
4725 2027 1
4770 2027 1
4798 2027 1
4813 2027 1
4868 2027 1
4907 2027 1
4943 2027 1
4971 2027 1
5112 2027 61
5124 2027 1
5220 2027 1
5336 2027 1
5349 2027 1
5370 2027 4
5564 2027 1
5603 2027 1
5611 2027 1
5638 2027 2
5655 2027 1
5713 2027 1
5741 2027 1
5765 2027 2
5806 2027 1
5854 2027 1
5947 2027 1
5957 2027 1
6000 2027 1
6069 2027 1
6086 2027 3
6124 2027 1
6145 2027 1
6173 2027 1
6182 2027 1
6195 2027 1
6202 2027 1
6277 2027 2
6329 2027 1
6359 2027 1
6381 2027 1
6418 2027 1
6429 2027 1
6448 2027 1
6466 2027 1
6503 2027 1
6537 2027 1
6623 2027 1
6640 2027 3
6672 2027 1
6719 2027 1
6734 2027 1
6736 2027 1
6768 2027 1
6814 2027 1
6872 2027 2
6883 2027 1
6970 2027 1
7001 2027 1
7041 2027 1
7053 2027 2
7054 2027 2
7060 2027 3
7141 2027 2
7146 2027 1
7214 2027 1
7228 2027 3
7229 2027 2
7362 2027 1
7409 2027 1
7428 2027 1
7435 2027 1
7461 2027 2
7476 2027 1
7515 2027 1
7551 2027 4
7559 2027 1
7610 2027 1
7684 2027 1
7685 2027 1
7691 2027 1
7778 2027 1
7843 2027 1
7886 2027 7
7991 2027 1
8007 2027 2
8034 2027 1
8066 2027 1
8097 2027 1
8117 2027 1
8128 2027 1
8199 2027 4
8203 2027 1
8318 2027 1
8322 2027 6
8335 2027 1
8346 2027 1
8380 2027 1
8424 2027 1
8441 2027 2
8449 2027 1
8499 2027 2
8506 2027 1
8530 2027 1
8578 2027 1
8580 2027 1
8761 2027 63
8805 2027 2
8816 2027 1
8817 2027 1
8851 2027 1
8872 2027 1
8873 2027 1
8884 2027 1
8885 2027 3
8954 2027 1
8966 2027 2
9001 2027 1
9015 2027 1
9033 2027 2
9101 2027 1
9214 2027 2
9295 2027 1
9305 2027 2
9318 2027 5
9346 2027 2
9351 2027 1
9369 2027 14
9388 2027 1
9412 2027 1
9428 2027 1
9474 2027 1
9497 2027 1
9512 2027 3
9547 2027 2
9571 2027 1
9578 2027 1
9699 2027 2
9745 2027 1
9760 2027 4
9763 2027 1
9765 2027 1
9803 2027 1
9862 2027 1
9868 2027 1
9970 2027 2
10010 2027 2
10028 2027 1
10066 2027 1
10081 2027 2
10111 2027 1
10114 2027 5
10148 2027 1
10152 2027 1
10205 2027 1
10207 2027 1
10227 2027 11
10273 2027 2
10321 2027 1
10351 2027 1
10358 2027 1
10380 2027 1
10418 2027 1
10533 2027 5
10539 2027 1
10546 2027 1
10547 2027 3
10564 2027 1
10647 2027 1
10648 2027 15
10801 2027 1
10891 2027 1
10911 2027 2
10942 2027 1
10966 2027 1
11019 2027 1
11098 2027 1
11132 2027 1
11141 2027 1
11155 2027 1
11209 2027 1
11257 2027 1
11343 2027 1
11345 2027 4
11386 2027 1
11393 2027 1
11397 2027 3
11419 2027 1
11505 2027 1
11519 2027 1
11557 2027 1
11583 2027 1
11621 2027 1
11666 2027 5
11676 2027 1
11685 2027 3
11720 2027 1
11728 2027 1
11746 2027 2
11747 2027 1
11952 2027 2
11953 2027 1
11975 2027 1
11992 2027 1
11993 2027 4
12047 2027 1
12142 2027 2
12146 2027 1
12189 2027 1
12207 2027 1
12215 2027 1
12218 2027 6
12227 2027 1
12300 2027 1
12332 2027 1
12349 2027 2
12352 2027 2
12376 2027 1
12377 2027 1
12381 2027 13
12382 2027 1
12383 2027 26
12445 2027 2
12454 2027 1
12468 2027 6
12499 2027 1
12525 2027 11
12570 2027 3
12591 2027 2
12621 2027 1
12631 2027 1
12645 2027 1
12648 2027 1
12658 2027 1
12675 2027 1
12685 2027 1
12691 2027 56
12744 2027 1
12749 2027 14
12822 2027 4
12856 2027 3
12861 2027 1
12869 2027 1
12885 2027 1
12915 2027 8
12919 2027 1
12925 2027 1
12963 2027 1
12972 2027 8
13003 2027 1
13044 2027 2
13055 2027 1
13078 2027 2
13167 2027 2
13191 2027 3
13241 2027 1
13273 2027 23
13308 2027 1
13330 2027 1
13354 2027 5
13359 2027 1
13393 2027 7
13407 2027 1
13471 2027 1
13484 2027 7
13523 2027 2
13573 2027 1
13640 2027 34
13650 2027 1
13661 2027 2
13667 2027 2
13710 2027 1
13732 2027 5
13747 2027 36
13752 2027 1
13828 2027 1
13835 2027 4
13836 2027 1
13837 2027 1
13855 2027 1
13859 2027 1
13868 2027 1
13877 2027 3
13952 2027 8
13997 2027 2
14001 2027 3
14025 2027 1
14079 2027 1
14124 2027 1
14127 2027 1
14130 2027 1
14139 2027 2
14148 2027 1
14154 2027 1
14171 2027 3
14217 2027 1
14277 2027 1
14307 2027 1
14315 2027 3
14320 2027 1
14357 2027 1
14380 2027 3
14404 2027 2
14409 2027 1
14432 2027 1
14448 2027 1
14482 2027 1
14492 2027 41
14495 2027 1
14514 2027 2
14617 2027 1
14624 2027 1
14645 2027 1
14674 2027 1
14829 2027 1
14830 2027 1
14870 2027 2
14885 2027 1
14966 2027 3
14982 2027 1
15021 2027 19
15100 2027 4
15129 2027 1
15195 2027 1
15245 2027 1
1 2028 4
2 2028 1
8 2028 16
9 2028 1
10 2028 2
11 2028 1
13 2028 1
29 2028 7
37 2028 1
39 2028 6
40 2028 1
57 2028 9
68 2028 1
70 2028 1
80 2028 7
82 2028 50
95 2028 1
99 2028 3
113 2028 2
121 2028 5
134 2028 2
135 2028 2
136 2028 7
137 2028 4
138 2028 1
156 2028 49
157 2028 1
163 2028 1
165 2028 2
180 2028 1
192 2028 1
193 2028 1
214 2028 3
219 2028 3
246 2028 1
251 2028 1
255 2028 1
263 2028 2
288 2028 1
297 2028 1
298 2028 17
299 2028 6
315 2028 1
337 2028 3
338 2028 1
340 2028 1
341 2028 1
343 2028 1
351 2028 2
352 2028 1
354 2028 1
363 2028 4
366 2028 2
373 2028 1
389 2028 2
417 2028 1
436 2028 1
449 2028 3
450 2028 2
453 2028 1
470 2028 3
471 2028 1
477 2028 1
489 2028 1
500 2028 1
532 2028 1
562 2028 1
579 2028 2
584 2028 4
586 2028 4
589 2028 1
600 2028 1
645 2028 1
660 2028 1
701 2028 5
702 2028 1
734 2028 2
736 2028 1
755 2028 4
757 2028 1
785 2028 1
814 2028 1
822 2028 1
846 2028 2
883 2028 1
920 2028 3
938 2028 1
947 2028 1
966 2028 1
987 2028 2
1019 2028 2
1020 2028 1
1031 2028 1
1051 2028 10
1086 2028 1
1098 2028 1
1103 2028 1
1136 2028 1
1170 2028 1
1243 2028 1
1245 2028 1
1297 2028 1
1300 2028 1
1301 2028 3
1343 2028 1
1368 2028 1
1377 2028 32
1378 2028 1
1404 2028 1
1441 2028 4
1474 2028 1
1476 2028 1
1481 2028 1
1490 2028 1
1524 2028 1
1557 2028 3
1584 2028 3
1587 2028 1
1624 2028 2
1645 2028 1
1670 2028 1
1720 2028 2
1734 2028 1
1784 2028 3
1830 2028 1
1831 2028 1
1860 2028 6
1876 2028 2
1911 2028 2
1925 2028 4
1956 2028 1
1960 2028 2
1972 2028 2
1975 2028 1
2010 2028 1
2052 2028 2
2059 2028 1
2082 2028 1
2103 2028 1
2110 2028 1
2195 2028 1
2209 2028 23
2247 2028 1
2254 2028 2
2255 2028 1
2304 2028 1
2351 2028 6
2366 2028 1
2370 2028 2
2391 2028 1
2403 2028 4
2428 2028 1
2461 2028 1
2463 2028 1
2509 2028 1
2512 2028 1
2513 2028 2
2522 2028 2
2524 2028 3
2534 2028 1
2612 2028 1
2663 2028 1
2683 2028 1
2696 2028 1
2769 2028 4
2770 2028 1
2778 2028 1
2779 2028 1
2797 2028 1
2801 2028 2
2821 2028 1
2827 2028 5
2830 2028 1
2839 2028 1
2845 2028 1
2893 2028 3
2907 2028 4
2932 2028 1
2944 2028 3
2966 2028 1
2993 2028 1
3000 2028 2
3028 2028 1
3093 2028 1
3096 2028 1
3098 2028 1
3126 2028 1
3163 2028 1
3173 2028 1
3181 2028 1
3193 2028 1
3272 2028 3
3320 2028 1
3329 2028 1
3331 2028 4
3338 2028 1
3376 2028 1
3454 2028 1
3476 2028 3
3479 2028 3
3486 2028 1
3511 2028 1
3516 2028 1
3518 2028 5
3527 2028 1
3533 2028 1
3535 2028 7
3572 2028 42
3575 2028 1
3592 2028 1
3654 2028 1
3686 2028 1
3711 2028 1
3712 2028 4
3782 2028 1
3809 2028 1
3819 2028 2
3833 2028 1
3834 2028 2
3840 2028 4
3850 2028 2
3853 2028 1
3861 2028 1
3871 2028 1
3873 2028 1
3874 2028 1
3907 2028 8
3909 2028 1
3911 2028 1
3921 2028 1
4002 2028 1
4034 2028 1
4042 2028 1
4050 2028 1
4059 2028 2
4064 2028 1
4065 2028 1
4066 2028 2
4086 2028 2
4162 2028 18
4170 2028 1
4183 2028 4
4190 2028 3
4207 2028 2
4241 2028 3
4271 2028 1
4298 2028 1
4315 2028 1
4327 2028 1
4333 2028 1
4343 2028 2
4366 2028 1
4402 2028 1
4451 2028 1
4469 2028 1
4481 2028 1
4533 2028 1
4537 2028 2
4599 2028 1
4617 2028 1
4660 2028 1
4678 2028 2
4684 2028 1
4766 2028 1
4773 2028 1
4798 2028 7
4800 2028 1
4816 2028 1
4867 2028 1
4868 2028 7
4875 2028 1
4880 2028 2
4881 2028 1
4902 2028 1
4907 2028 2
4912 2028 1
4932 2028 1
4953 2028 1
4971 2028 1
4983 2028 1
4991 2028 1
5017 2028 1
5027 2028 4
5050 2028 1
5053 2028 2
5082 2028 1
5109 2028 1
5110 2028 10
5112 2028 111
5124 2028 2
5148 2028 1
5188 2028 2
5193 2028 1
5214 2028 1
5248 2028 1
5252 2028 2
5253 2028 1
5279 2028 1
5293 2028 1
5311 2028 2
5332 2028 2
5349 2028 2
5365 2028 3
5370 2028 2
5401 2028 1
5458 2028 8
5463 2028 1
5469 2028 1
5474 2028 1
5516 2028 1
5541 2028 4
5547 2028 2
5550 2028 2
5551 2028 3
5561 2028 1
5637 2028 1
5648 2028 2
5649 2028 1
5655 2028 1
5669 2028 1
5686 2028 2
5695 2028 3
5705 2028 1
5713 2028 2
5717 2028 1
5721 2028 1
5760 2028 1
5765 2028 21
5847 2028 1
5852 2028 1
5854 2028 1
5859 2028 6
5860 2028 14
5865 2028 1
5933 2028 1
5939 2028 1
5947 2028 1
6017 2028 2
6019 2028 2
6022 2028 4
6057 2028 1
6066 2028 1
6071 2028 1
6073 2028 1
6086 2028 57
6093 2028 1
6094 2028 1
6123 2028 2
6130 2028 3
6155 2028 5
6188 2028 1
6213 2028 1
6218 2028 1
6222 2028 7
6232 2028 2
6252 2028 1
6267 2028 1
6273 2028 1
6329 2028 1
6368 2028 1
6432 2028 1
6466 2028 1
6477 2028 1
6486 2028 1
6503 2028 1
6513 2028 1
6554 2028 6
6558 2028 8
6580 2028 1
6631 2028 5
6640 2028 10
6651 2028 5
6656 2028 2
6672 2028 3
6693 2028 3
6699 2028 2
6733 2028 1
6736 2028 2
6814 2028 1
6834 2028 1
6848 2028 1
6865 2028 1
6867 2028 1
6868 2028 1
6871 2028 1
6872 2028 1
6884 2028 2
6894 2028 1
6903 2028 1
6908 2028 3
6936 2028 4
6950 2028 1
6981 2028 1
6984 2028 1
6990 2028 2
7001 2028 4
7027 2028 3
7053 2028 1
7077 2028 1
7087 2028 13
7098 2028 2
7127 2028 1
7141 2028 7
7142 2028 2
7147 2028 1
7151 2028 6
7166 2028 1
7168 2028 1
7204 2028 1
7228 2028 6
7241 2028 1
7246 2028 2
7257 2028 3
7260 2028 1
7283 2028 1
7376 2028 1
7396 2028 3
7415 2028 1
7428 2028 1
7435 2028 1
7440 2028 1
7443 2028 1
7454 2028 1
7472 2028 1
7476 2028 1
7551 2028 2
7558 2028 1
7608 2028 1
7633 2028 1
7639 2028 1
7670 2028 1
7684 2028 1
7685 2028 3
7691 2028 1
7723 2028 1
7740 2028 1
7747 2028 2
7798 2028 3
7805 2028 2
7819 2028 3
7873 2028 1
7886 2028 1
7914 2028 1
7938 2028 1
7985 2028 1
8021 2028 3
8022 2028 1
8024 2028 8
8031 2028 2
8040 2028 1
8086 2028 5
8097 2028 1
8141 2028 1
8203 2028 3
8222 2028 1
8318 2028 2
8322 2028 2
8332 2028 1
8356 2028 3
8380 2028 1
8424 2028 5
8430 2028 3
8435 2028 1
8444 2028 2
8464 2028 1
8492 2028 6
8517 2028 1
8548 2028 1
8561 2028 1
8589 2028 2
8614 2028 1
8617 2028 3
8727 2028 1
8730 2028 1
8761 2028 27
8799 2028 1
8843 2028 2
8859 2028 1
8899 2028 5
8924 2028 2
8939 2028 1
8951 2028 1
8966 2028 1
8972 2028 1
8992 2028 2
9005 2028 1
9008 2028 1
9026 2028 2
9033 2028 2
9047 2028 1
9086 2028 1
9128 2028 2
9162 2028 1
9175 2028 1
9181 2028 1
9182 2028 1
9189 2028 1
9192 2028 4
9196 2028 1
9244 2028 7
9295 2028 1
9314 2028 1
9318 2028 16
9333 2028 2
9340 2028 23
9341 2028 1
9346 2028 2
9369 2028 1
9372 2028 1
9394 2028 1
9412 2028 3
9433 2028 1
9494 2028 3
9497 2028 1
9502 2028 1
9512 2028 2
9513 2028 1
9515 2028 2
9571 2028 1
9578 2028 2
9580 2028 1
9585 2028 1
9601 2028 1
9611 2028 1
9629 2028 1
9642 2028 1
9644 2028 1
9649 2028 1
9653 2028 3
9657 2028 1
9697 2028 1
9704 2028 1
9713 2028 1
9717 2028 2
9742 2028 1
9749 2028 1
9761 2028 1
9771 2028 4
9833 2028 1
9848 2028 1
9870 2028 1
9908 2028 1
9914 2028 3
9924 2028 1
9969 2028 3
9970 2028 2
9988 2028 1
9992 2028 1
9994 2028 1
10001 2028 1
10010 2028 2
10036 2028 1
10043 2028 2
10066 2028 1
10070 2028 1
10080 2028 1
10093 2028 6
10146 2028 1
10200 2028 1
10206 2028 1
10207 2028 1
10227 2028 96
10257 2028 1
10286 2028 1
10305 2028 1
10318 2028 1
10351 2028 3
10379 2028 1
10396 2028 1
10412 2028 1
10418 2028 6
10449 2028 1
10454 2028 1
10458 2028 4
10506 2028 1
10519 2028 1
10533 2028 11
10546 2028 1
10561 2028 1
10568 2028 2
10583 2028 1
10586 2028 1
10594 2028 4
10596 2028 1
10613 2028 1
10624 2028 2
10631 2028 1
10647 2028 1
10648 2028 7
10728 2028 1
10738 2028 2
10749 2028 1
10764 2028 1
10818 2028 1
10834 2028 1
10838 2028 1
10894 2028 1
10901 2028 1
10911 2028 15
10920 2028 1
10942 2028 13
10966 2028 4
10972 2028 3
10996 2028 1
11023 2028 2
11039 2028 1
11083 2028 1
11084 2028 3
11096 2028 1
11098 2028 1
11126 2028 1
11129 2028 1
11154 2028 1
11155 2028 1
11163 2028 3
11286 2028 1
11303 2028 1
11304 2028 2
11312 2028 1
11366 2028 2
11368 2028 1
11386 2028 1
11397 2028 8
11412 2028 1
11419 2028 1
11423 2028 1
11452 2028 1
11458 2028 1
11460 2028 1
11476 2028 1
11480 2028 4
11548 2028 1
11560 2028 1
11653 2028 1
11674 2028 2
11685 2028 2
11697 2028 1
11735 2028 3
11746 2028 1
11827 2028 1
11841 2028 1
11857 2028 1
11879 2028 1
11952 2028 1
11953 2028 1
11994 2028 1
11995 2028 1
12047 2028 1
12084 2028 1
12110 2028 1
12138 2028 1
12144 2028 1
12157 2028 1
12159 2028 2
12161 2028 5
12166 2028 9
12173 2028 1
12189 2028 1
12199 2028 1
12218 2028 2
12220 2028 1
12222 2028 1
12229 2028 1
12240 2028 2
12261 2028 2
12295 2028 3
12297 2028 1
12300 2028 1
12332 2028 15
12335 2028 1
12343 2028 1
12349 2028 7
12351 2028 1
12381 2028 5
12383 2028 16
12395 2028 6
12401 2028 1
12445 2028 2
12454 2028 1
12468 2028 4
12499 2028 1
12518 2028 1
12519 2028 1
12523 2028 2
12525 2028 2
12645 2028 1
12648 2028 2
12676 2028 1
12691 2028 20
12697 2028 1
12749 2028 6
12794 2028 1
12822 2028 1
12856 2028 2
12883 2028 1
12915 2028 62
12972 2028 5
12973 2028 1
13013 2028 2
13044 2028 2
13068 2028 1
13107 2028 1
13126 2028 1
13167 2028 5
13185 2028 1
13191 2028 1
13227 2028 4
13269 2028 1
13273 2028 8
13295 2028 1
13296 2028 2
13320 2028 1
13324 2028 1
13342 2028 2
13354 2028 2
13355 2028 1
13374 2028 1
13393 2028 6
13427 2028 1
13444 2028 1
13482 2028 9
13484 2028 2
13523 2028 1
13584 2028 1
13640 2028 10
13732 2028 2
13746 2028 1
13747 2028 7
13759 2028 3
13808 2028 1
13828 2028 3
13833 2028 1
13835 2028 2
13855 2028 1
13859 2028 2
13868 2028 1
13877 2028 1
13906 2028 1
13952 2028 86
13997 2028 1
14001 2028 10
14025 2028 2
14127 2028 2
14139 2028 1
14160 2028 1
14171 2028 5
14217 2028 2
14294 2028 1
14369 2028 1
14387 2028 2
14442 2028 1
14492 2028 10
14514 2028 1
14569 2028 1
14575 2028 1
14619 2028 1
14624 2028 1
14645 2028 1
14646 2028 1
14653 2028 1
14663 2028 1
14688 2028 1
14793 2028 1
14802 2028 2
14830 2028 1
14869 2028 1
14928 2028 1
14933 2028 1
14974 2028 3
14978 2028 1
14986 2028 2
15021 2028 18
15064 2028 1
15100 2028 3
15128 2028 2
15159 2028 1
15195 2028 1
1 2029 11
2 2029 7
8 2029 21
29 2029 3
33 2029 1
50 2029 1
57 2029 34
60 2029 1
63 2029 1
68 2029 1
70 2029 2
72 2029 1
80 2029 3
82 2029 37
85 2029 2
88 2029 1
92 2029 1
93 2029 1
95 2029 1
109 2029 1
121 2029 12
134 2029 7
135 2029 11
136 2029 21
137 2029 7
138 2029 4
148 2029 1
153 2029 1
156 2029 56
157 2029 1
160 2029 1
161 2029 1
162 2029 19
163 2029 3
190 2029 1
193 2029 1
205 2029 2
214 2029 3
229 2029 1
241 2029 2
244 2029 1
246 2029 1
249 2029 1
251 2029 1
252 2029 1
263 2029 1
269 2029 1
270 2029 1
273 2029 1
277 2029 2
278 2029 2
279 2029 1
285 2029 1
288 2029 4
289 2029 1
297 2029 8
298 2029 65
299 2029 19
315 2029 3
328 2029 1
337 2029 10
340 2029 3
341 2029 1
343 2029 1
351 2029 7
354 2029 5
359 2029 1
363 2029 3
373 2029 4
389 2029 2
397 2029 1
400 2029 1
412 2029 1
417 2029 1
421 2029 1
438 2029 1
449 2029 1
450 2029 5
477 2029 1
483 2029 1
489 2029 3
490 2029 1
495 2029 1
500 2029 1
501 2029 1
520 2029 1
532 2029 1
537 2029 1
539 2029 1
558 2029 1
564 2029 1
565 2029 2
579 2029 4
584 2029 2
585 2029 2
586 2029 3
589 2029 1
594 2029 2
596 2029 1
599 2029 1
605 2029 1
612 2029 8
622 2029 1
671 2029 1
687 2029 1
688 2029 1
701 2029 21
711 2029 1
736 2029 1
744 2029 2
752 2029 1
776 2029 4
777 2029 3
785 2029 2
825 2029 2
846 2029 1
850 2029 1
880 2029 2
883 2029 1
887 2029 1
896 2029 1
920 2029 2
934 2029 1
940 2029 1
946 2029 1
963 2029 1
966 2029 5
977 2029 1
1017 2029 5
1019 2029 1
1031 2029 4
1032 2029 1
1033 2029 3
1051 2029 2
1110 2029 1
1116 2029 1
1119 2029 2
1137 2029 1
1170 2029 2
1195 2029 1
1196 2029 1
1204 2029 2
1222 2029 2
1225 2029 2
1227 2029 1
1243 2029 1
1244 2029 1
1265 2029 1
1301 2029 5
1313 2029 1
1329 2029 1
1335 2029 2
1363 2029 1
1370 2029 1
1377 2029 41
1378 2029 1
1387 2029 3
1388 2029 1
1399 2029 1
1441 2029 2
1473 2029 1
1474 2029 1
1484 2029 1
1511 2029 1
1515 2029 4
1516 2029 2
1540 2029 1
1557 2029 7
1561 2029 1
1564 2029 1
1574 2029 1
1584 2029 5
1613 2029 2
1624 2029 1
1629 2029 2
1649 2029 1
1664 2029 2
1666 2029 2
1705 2029 2
1720 2029 6
1726 2029 1
1734 2029 1
1784 2029 2
1801 2029 1
1803 2029 1
1815 2029 1
1829 2029 1
1860 2029 4
1875 2029 1
1876 2029 5
1907 2029 1
1921 2029 1
1925 2029 5
1932 2029 1
1935 2029 1
1956 2029 1
1960 2029 1
1963 2029 2
1966 2029 1
1970 2029 3
1972 2029 2
1975 2029 1
1980 2029 2
1993 2029 1
2024 2029 2
2041 2029 1
2052 2029 1
2055 2029 1
2059 2029 1
2060 2029 3
2081 2029 1
2082 2029 2
2103 2029 2
2130 2029 1
2180 2029 1
2194 2029 2
2209 2029 11
2216 2029 2
2221 2029 4
2238 2029 1
2239 2029 1
2247 2029 1
2251 2029 2
2265 2029 1
2268 2029 1
2283 2029 2
2304 2029 1
2317 2029 4
2347 2029 1
2362 2029 1
2366 2029 12
2370 2029 1
2385 2029 1
2391 2029 3
2400 2029 1
2403 2029 3
2422 2029 1
2499 2029 1
2509 2029 1
2520 2029 1
2521 2029 1
2522 2029 2
2532 2029 1
2543 2029 1
2548 2029 2
2573 2029 1
2577 2029 3
2580 2029 1
2590 2029 2
2592 2029 1
2594 2029 1
2612 2029 2
2616 2029 1
2620 2029 2
2671 2029 1
2693 2029 1
2695 2029 1
2707 2029 1
2717 2029 2
2718 2029 1
2743 2029 1
2768 2029 1
2769 2029 7
2770 2029 2
2779 2029 1
2804 2029 1
2808 2029 2
2827 2029 8
2832 2029 1
2839 2029 1
2845 2029 1
2855 2029 1
2879 2029 1
2883 2029 1
2888 2029 1
2893 2029 4
2907 2029 8
2968 2029 1
2978 2029 1
2993 2029 1
2999 2029 1
3000 2029 1
3007 2029 2
3018 2029 1
3028 2029 5
3029 2029 1
3085 2029 2
3092 2029 1
3098 2029 1
3109 2029 1
3121 2029 1
3122 2029 1
3150 2029 1
3153 2029 2
3181 2029 2
3192 2029 1
3196 2029 1
3203 2029 1
3223 2029 1
3226 2029 1
3247 2029 1
3248 2029 1
3272 2029 2
3274 2029 1
3286 2029 1
3302 2029 1
3315 2029 3
3320 2029 2
3336 2029 1
3353 2029 1
3376 2029 1
3419 2029 1
3434 2029 1
3437 2029 1
3468 2029 1
3470 2029 2
3479 2029 6
3504 2029 1
3518 2029 3
3527 2029 1
3534 2029 1
3535 2029 5
3552 2029 1
3567 2029 1
3572 2029 1
3573 2029 3
3574 2029 1
3576 2029 2
3577 2029 1
3619 2029 1
3627 2029 1
3648 2029 1
3654 2029 1
3659 2029 3
3686 2029 4
3710 2029 1
3712 2029 6
3721 2029 1
3726 2029 1
3778 2029 1
3809 2029 2
3811 2029 1
3812 2029 3
3816 2029 1
3819 2029 1
3820 2029 8
3834 2029 3
3840 2029 3
3847 2029 1
3861 2029 2
3865 2029 2
3871 2029 1
3882 2029 1
3892 2029 2
3899 2029 2
3905 2029 1
3907 2029 10
3913 2029 1
3937 2029 1
3949 2029 1
3990 2029 1
3992 2029 1
3994 2029 1
4008 2029 1
4015 2029 1
4016 2029 1
4034 2029 5
4039 2029 1
4050 2029 3
4051 2029 1
4064 2029 2
4065 2029 1
4066 2029 2
4067 2029 3
4068 2029 1
4070 2029 2
4073 2029 1
4086 2029 2
4093 2029 1
4097 2029 1
4130 2029 1
4132 2029 1
4135 2029 1
4137 2029 1
4162 2029 15
4163 2029 1
4183 2029 9
4190 2029 2
4205 2029 1
4207 2029 5
4212 2029 2
4235 2029 1
4241 2029 3
4246 2029 1
4298 2029 1
4302 2029 1
4303 2029 1
4306 2029 1
4315 2029 5
4326 2029 1
4343 2029 1
4356 2029 1
4366 2029 3
4402 2029 3
4409 2029 1
4410 2029 1
4413 2029 2
4421 2029 1
4438 2029 1
4448 2029 2
4451 2029 1
4462 2029 1
4464 2029 2
4501 2029 1
4512 2029 1
4514 2029 2
4533 2029 2
4537 2029 5
4540 2029 1
4575 2029 1
4588 2029 1
4641 2029 3
4658 2029 1
4661 2029 1
4666 2029 1
4678 2029 2
4684 2029 1
4722 2029 1
4726 2029 2
4737 2029 1
4798 2029 9
4800 2029 1
4805 2029 1
4816 2029 2
4817 2029 1
4867 2029 1
4868 2029 4
4880 2029 2
4881 2029 1
4891 2029 2
4898 2029 3
4926 2029 1
4932 2029 1
4944 2029 1
4953 2029 1
4958 2029 1
4971 2029 1
4979 2029 1
4983 2029 2
4987 2029 1
4991 2029 1
5002 2029 2
5006 2029 1
5017 2029 1
5027 2029 3
5049 2029 1
5050 2029 1
5063 2029 1
5068 2029 1
5090 2029 1
5094 2029 2
5109 2029 2
5110 2029 1
5112 2029 222
5113 2029 1
5142 2029 1
5148 2029 1
5151 2029 1
5152 2029 4
5153 2029 1
5214 2029 1
5239 2029 2
5241 2029 1
5251 2029 1
5252 2029 1
5253 2029 1
5259 2029 2
5288 2029 1
5306 2029 1
5313 2029 1
5332 2029 2
5336 2029 1
5358 2029 1
5367 2029 2
5370 2029 3
5449 2029 1
5454 2029 1
5466 2029 1
5474 2029 1
5476 2029 1
5479 2029 3
5527 2029 3
5540 2029 6
5544 2029 1
5546 2029 2
5547 2029 1
5548 2029 1
5550 2029 1
5564 2029 1
5577 2029 1
5589 2029 1
5594 2029 1
5599 2029 1
5603 2029 1
5606 2029 1
5611 2029 1
5632 2029 1
5638 2029 2
5649 2029 1
5655 2029 1
5656 2029 1
5669 2029 2
5686 2029 1
5688 2029 1
5691 2029 1
5705 2029 1
5723 2029 1
5741 2029 1
5756 2029 1
5765 2029 17
5791 2029 2
5847 2029 1
5854 2029 1
5859 2029 2
5860 2029 6
5884 2029 1
5887 2029 1
5905 2029 1
5933 2029 4
5948 2029 1
5983 2029 1
5995 2029 1
6000 2029 2
6037 2029 1
6086 2029 74
6091 2029 1
6094 2029 1
6123 2029 4
6124 2029 1
6130 2029 1
6154 2029 1
6179 2029 1
6182 2029 1
6195 2029 1
6216 2029 2
6218 2029 2
6236 2029 1
6247 2029 1
6255 2029 1
6267 2029 4
6277 2029 2
6301 2029 1
6313 2029 1
6329 2029 1
6332 2029 2
6358 2029 2
6379 2029 1
6381 2029 1
6401 2029 4
6418 2029 1
6429 2029 6
6432 2029 2
6434 2029 1
6438 2029 1
6448 2029 4
6503 2029 2
6512 2029 1
6554 2029 5
6558 2029 2
6566 2029 1
6568 2029 2
6580 2029 1
6610 2029 1
6631 2029 4
6634 2029 1
6640 2029 12
6650 2029 2
6651 2029 1
6665 2029 1
6667 2029 1
6693 2029 1
6699 2029 1
6742 2029 1
6756 2029 1
6760 2029 1
6805 2029 2
6816 2029 3
6841 2029 4
6842 2029 2
6849 2029 3
6854 2029 1
6866 2029 2
6883 2029 1
6884 2029 3
6908 2029 2
6916 2029 1
6933 2029 2
6936 2029 1
6949 2029 1
6970 2029 1
6972 2029 1
6981 2029 3
7008 2029 1
7027 2029 1
7033 2029 1
7041 2029 1
7053 2029 8
7054 2029 4
7060 2029 9
7087 2029 3
7098 2029 2
7123 2029 1
7141 2029 1
7142 2029 1
7147 2029 1
7151 2029 5
7163 2029 1
7166 2029 4
7168 2029 3
7195 2029 1
7228 2029 7
7229 2029 6
7233 2029 1
7241 2029 2
7257 2029 1
7280 2029 1
7288 2029 1
7319 2029 1
7361 2029 1
7379 2029 1
7390 2029 2
7406 2029 1
7417 2029 1
7419 2029 5
7440 2029 2
7444 2029 2
7449 2029 1
7494 2029 1
7496 2029 1
7531 2029 2
7551 2029 6
7555 2029 2
7558 2029 1
7561 2029 1
7631 2029 1
7639 2029 1
7649 2029 1
7684 2029 4
7685 2029 1
7691 2029 1
7696 2029 1
7699 2029 1
7721 2029 1
7723 2029 2
7740 2029 1
7745 2029 2
7776 2029 2
7783 2029 1
7785 2029 1
7805 2029 1
7819 2029 6
7870 2029 1
7873 2029 3
7874 2029 1
7880 2029 1
7886 2029 15
7900 2029 1
7909 2029 1
7912 2029 2
7922 2029 1
7938 2029 1
7947 2029 1
7960 2029 1
7974 2029 1
7983 2029 1
8019 2029 1
8021 2029 2
8024 2029 2
8028 2029 1
8031 2029 2
8034 2029 5
8037 2029 1
8066 2029 2
8075 2029 1
8084 2029 1
8086 2029 2
8092 2029 1
8128 2029 8
8130 2029 1
8148 2029 1
8161 2029 1
8184 2029 4
8197 2029 1
8199 2029 1
8203 2029 2
8236 2029 8
8253 2029 1
8318 2029 4
8322 2029 16
8332 2029 1
8345 2029 1
8356 2029 5
8359 2029 1
8367 2029 1
8375 2029 1
8378 2029 1
8380 2029 1
8381 2029 1
8394 2029 2
8424 2029 12
8430 2029 3
8463 2029 1
8469 2029 1
8473 2029 1
8499 2029 1
8517 2029 9
8540 2029 1
8555 2029 1
8565 2029 3
8579 2029 2
8597 2029 1
8614 2029 1
8616 2029 1
8617 2029 1
8639 2029 1
8682 2029 2
8701 2029 1
8710 2029 1
8711 2029 1
8729 2029 1
8746 2029 1
8761 2029 202
8770 2029 2
8788 2029 2
8795 2029 1
8805 2029 2
8815 2029 1
8817 2029 1
8830 2029 1
8843 2029 1
8851 2029 4
8859 2029 1
8872 2029 1
8875 2029 1
8884 2029 1
8885 2029 6
8890 2029 2
8892 2029 1
8913 2029 1
8929 2029 1
8938 2029 1
8953 2029 1
8971 2029 1
9008 2029 2
9030 2029 1
9033 2029 7
9038 2029 2
9047 2029 1
9052 2029 1
9062 2029 1
9092 2029 1
9104 2029 1
9106 2029 1
9117 2029 2
9122 2029 1
9182 2029 3
9193 2029 1
9214 2029 1
9229 2029 1
9244 2029 1
9253 2029 1
9299 2029 1
9318 2029 23
9333 2029 3
9338 2029 1
9340 2029 1
9346 2029 1
9351 2029 3
9369 2029 31
9394 2029 1
9412 2029 1
9428 2029 12
9441 2029 1
9465 2029 2
9475 2029 1
9494 2029 2
9497 2029 1
9498 2029 1
9502 2029 1
9512 2029 1
9522 2029 1
9537 2029 1
9539 2029 1
9546 2029 2
9571 2029 1
9576 2029 4
9578 2029 5
9585 2029 1
9589 2029 1
9611 2029 9
9629 2029 2
9644 2029 2
9670 2029 2
9684 2029 1
9689 2029 1
9713 2029 1
9732 2029 4
9761 2029 2
9777 2029 1
9799 2029 2
9803 2029 3
9808 2029 1
9826 2029 2
9827 2029 1
9829 2029 3
9833 2029 1
9839 2029 1
9849 2029 2
9858 2029 1
9862 2029 1
9868 2029 1
9906 2029 1
9914 2029 4
9924 2029 1
9935 2029 1
9970 2029 2
9988 2029 1
10007 2029 3
10010 2029 9
10028 2029 1
10044 2029 1
10048 2029 3
10053 2029 1
10070 2029 1
10080 2029 5
10081 2029 3
10091 2029 1
10093 2029 5
10114 2029 1
10146 2029 3
10169 2029 1
10173 2029 1
10193 2029 1
10196 2029 1
10207 2029 1
10227 2029 102
10291 2029 4
10318 2029 1
10331 2029 1
10346 2029 1
10349 2029 1
10351 2029 21
10353 2029 1
10418 2029 5
10420 2029 1
10431 2029 1
10435 2029 2
10447 2029 1
10454 2029 1
10458 2029 1
10463 2029 1
10519 2029 2
10533 2029 16
10568 2029 1
10583 2029 2
10586 2029 2
10588 2029 2
10594 2029 2
10604 2029 1
10624 2029 1
10631 2029 1
10632 2029 2
10637 2029 1
10648 2029 18
10675 2029 1
10691 2029 1
10769 2029 1
10808 2029 1
10834 2029 1
10901 2029 1
10911 2029 6
10920 2029 1
10942 2029 15
10966 2029 4
10972 2029 1
10996 2029 2
11006 2029 1
11023 2029 2
11044 2029 2
11084 2029 2
11096 2029 1
11098 2029 2
11108 2029 1
11123 2029 1
11126 2029 2
11129 2029 1
11130 2029 1
11136 2029 1
11137 2029 1
11144 2029 2
11152 2029 1
11158 2029 1
11160 2029 1
11165 2029 2
11175 2029 1
11198 2029 1
11209 2029 1
11223 2029 1
11258 2029 1
11304 2029 1
11322 2029 1
11326 2029 2
11343 2029 1
11344 2029 1
11345 2029 3
11368 2029 1
11386 2029 2
11387 2029 1
11393 2029 1
11397 2029 8
11449 2029 1
11452 2029 1
11460 2029 3
11476 2029 2
11481 2029 1
11502 2029 2
11505 2029 1
11531 2029 2
11538 2029 1
11557 2029 4
11574 2029 1
11616 2029 1
11623 2029 1
11653 2029 1
11659 2029 1
11664 2029 4
11668 2029 1
11674 2029 3
11676 2029 2
11680 2029 2
11681 2029 1
11685 2029 6
11746 2029 7
11781 2029 1
11801 2029 1
11827 2029 2
11838 2029 1
11839 2029 1
11841 2029 1
11857 2029 3
11864 2029 1
11868 2029 2
11879 2029 2
11884 2029 2
11886 2029 2
11892 2029 1
11906 2029 1
11950 2029 1
11952 2029 1
11975 2029 1
11993 2029 5
11995 2029 2
11996 2029 4
12032 2029 1
12041 2029 1
12047 2029 1
12055 2029 1
12059 2029 2
12093 2029 4
12098 2029 1
12104 2029 1
12138 2029 4
12142 2029 2
12146 2029 1
12153 2029 1
12155 2029 1
12159 2029 8
12166 2029 2
12173 2029 4
12189 2029 2
12201 2029 2
12218 2029 1
12227 2029 2
12231 2029 1
12244 2029 2
12261 2029 1
12267 2029 2
12293 2029 5
12295 2029 1
12296 2029 1
12300 2029 3
12332 2029 4
12349 2029 4
12351 2029 1
12352 2029 1
12362 2029 2
12369 2029 2
12381 2029 19
12382 2029 2
12383 2029 46
12395 2029 9
12414 2029 1
12450 2029 1
12453 2029 1
12454 2029 2
12468 2029 12
12473 2029 1
12499 2029 2
12516 2029 1
12518 2029 4
12519 2029 1
12523 2029 1
12525 2029 30
12540 2029 1
12570 2029 1
12591 2029 1
12621 2029 1
12645 2029 10
12648 2029 1
12675 2029 5
12681 2029 2
12682 2029 12
12685 2029 6
12691 2029 102
12713 2029 1
12726 2029 3
12729 2029 1
12745 2029 5
12749 2029 27
12762 2029 1
12776 2029 1
12792 2029 1
12799 2029 1
12800 2029 1
12808 2029 1
12822 2029 3
12861 2029 2
12869 2029 1
12915 2029 64
12919 2029 1
12927 2029 1
12943 2029 1
12972 2029 15
12973 2029 2
12992 2029 1
12997 2029 1
13003 2029 2
13013 2029 8
13044 2029 1
13078 2029 5
13107 2029 3
13126 2029 1
13167 2029 1
13180 2029 1
13184 2029 2
13204 2029 2
13227 2029 4
13241 2029 2
13269 2029 1
13273 2029 43
13296 2029 4
13308 2029 1
13320 2029 3
13352 2029 2
13354 2029 6
13355 2029 1
13358 2029 2
13359 2029 1
13393 2029 44
13416 2029 1
13422 2029 1
13444 2029 1
13452 2029 1
13482 2029 5
13484 2029 6
13499 2029 1
13504 2029 2
13515 2029 4
13523 2029 1
13537 2029 3
13573 2029 2
13580 2029 1
13602 2029 1
13638 2029 1
13639 2029 1
13640 2029 42
13661 2029 3
13667 2029 2
13681 2029 1
13686 2029 1
13719 2029 5
13723 2029 1
13732 2029 9
13746 2029 2
13747 2029 67
13752 2029 4
13759 2029 2
13770 2029 2
13792 2029 1
13808 2029 1
13812 2029 1
13828 2029 2
13833 2029 2
13835 2029 10
13836 2029 6
13855 2029 4
13859 2029 2
13868 2029 1
13877 2029 17
13886 2029 1
13888 2029 1
13925 2029 1
13952 2029 77
13961 2029 1
13962 2029 1
13993 2029 2
13997 2029 1
14001 2029 5
14006 2029 1
14025 2029 4
14033 2029 2
14079 2029 4
14087 2029 2
14096 2029 1
14122 2029 1
14127 2029 1
14130 2029 2
14139 2029 2
14160 2029 4
14171 2029 7
14217 2029 1
14227 2029 1
14262 2029 1
14277 2029 5
14288 2029 1
14307 2029 1
14315 2029 3
14322 2029 3
14340 2029 2
14354 2029 1
14380 2029 7
14387 2029 2
14393 2029 1
14404 2029 2
14409 2029 1
14419 2029 1
14426 2029 1
14434 2029 2
14455 2029 3
14458 2029 1
14482 2029 3
14492 2029 91
14514 2029 2
14545 2029 2
14551 2029 1
14553 2029 4
14560 2029 2
14569 2029 2
14575 2029 9
14577 2029 1
14599 2029 1
14603 2029 3
14653 2029 2
14658 2029 1
14660 2029 1
14663 2029 1
14688 2029 1
14756 2029 2
14793 2029 1
14806 2029 2
14810 2029 1
14830 2029 2
14867 2029 2
14870 2029 3
14878 2029 1
14879 2029 2
14885 2029 1
14925 2029 1
14935 2029 2
14960 2029 3
14966 2029 7
14978 2029 1
14981 2029 1
15021 2029 53
15041 2029 1
15045 2029 1
15052 2029 1
15074 2029 2
15100 2029 10
15126 2029 2
15128 2029 3
15129 2029 2
15130 2029 2
15186 2029 1
15193 2029 1
15195 2029 1
15245 2029 4
15265 2029 1
2 2030 2
39 2030 1
57 2030 1
80 2030 1
82 2030 1
136 2030 1
137 2030 1
138 2030 101
148 2030 42
162 2030 39
214 2030 1
249 2030 1
298 2030 2
299 2030 1
337 2030 3
351 2030 1
354 2030 46
451 2030 1
489 2030 1
507 2030 1
532 2030 1
583 2030 1
584 2030 1
586 2030 1
650 2030 1
683 2030 1
702 2030 2
713 2030 1
783 2030 2
785 2030 1
966 2030 4
1013 2030 1
1051 2030 4
1136 2030 1
1195 2030 1
1206 2030 1
1222 2030 1
1225 2030 1
1356 2030 2
1377 2030 5
1388 2030 1
1441 2030 1
1493 2030 1
1518 2030 1
1519 2030 1
1591 2030 1
1649 2030 1
1683 2030 4
1830 2030 1
1873 2030 1
1934 2030 2
1972 2030 1
2092 2030 1
2103 2030 1
2130 2030 1
2140 2030 1
2209 2030 2
2255 2030 1
2268 2030 3
2283 2030 1
2366 2030 3
2434 2030 1
2534 2030 2
2590 2030 1
2664 2030 1
2770 2030 2
2827 2030 2
2907 2030 2
2947 2030 1
2978 2030 1
3028 2030 1
3086 2030 1
3159 2030 1
3226 2030 1
3313 2030 1
3331 2030 1
3489 2030 2
3504 2030 1
3567 2030 1
3572 2030 2
3659 2030 1
3686 2030 3
3712 2030 1
3834 2030 5
3841 2030 1
3850 2030 1
3857 2030 1
3865 2030 1
3907 2030 1
4008 2030 1
4040 2030 1
4190 2030 3
4192 2030 1
4217 2030 1
4315 2030 3
4326 2030 1
4402 2030 1
4537 2030 1
4575 2030 2
4600 2030 1
4753 2030 2
4798 2030 1
4826 2030 1
4953 2030 2
4983 2030 2
5020 2030 1
5027 2030 1
5060 2030 1
5112 2030 26
5232 2030 1
5252 2030 2
5331 2030 1
5541 2030 2
5561 2030 1
5591 2030 1
5638 2030 2
5713 2030 2
5729 2030 1
5756 2030 1
5765 2030 2
5820 2030 1
5828 2030 1
5903 2030 1
5964 2030 1
6022 2030 1
6044 2030 1
6071 2030 2
6086 2030 1
6195 2030 1
6228 2030 1
6307 2030 1
6329 2030 1
6354 2030 2
6432 2030 1
6448 2030 2
6465 2030 1
6631 2030 1
6672 2030 1
6693 2030 1
6699 2030 1
6829 2030 1
6866 2030 1
6908 2030 1
6936 2030 1
6981 2030 1
7041 2030 1
7098 2030 1
7156 2030 2
7166 2030 1
7218 2030 6
7228 2030 2
7233 2030 1
7419 2030 1
7427 2030 1
7558 2030 1
7612 2030 1
7685 2030 1
7699 2030 1
7886 2030 1
7912 2030 6
8034 2030 2
8066 2030 4
8093 2030 1
8128 2030 1
8140 2030 1
8151 2030 1
8184 2030 6
8198 2030 2
8230 2030 1
8252 2030 1
8311 2030 1
8322 2030 2
8356 2030 10
8424 2030 2
8462 2030 1
8476 2030 1
8491 2030 1
8693 2030 1
8711 2030 1
8761 2030 11
8790 2030 1
8794 2030 1
8851 2030 1
8892 2030 1
8992 2030 1
9032 2030 10
9033 2030 1
9058 2030 1
9183 2030 1
9193 2030 1
9333 2030 3
9369 2030 3
9417 2030 1
9431 2030 1
9498 2030 1
9502 2030 1
9515 2030 1
9546 2030 1
9571 2030 1
9578 2030 1
9603 2030 1
9611 2030 2
9681 2030 9
9766 2030 1
9848 2030 3
9909 2030 1
9979 2030 1
9987 2030 2
9989 2030 1
10007 2030 1
10053 2030 1
10091 2030 1
10199 2030 1
10227 2030 2
10243 2030 1
10273 2030 1
10351 2030 233
10435 2030 2
10506 2030 2
10533 2030 3
10556 2030 1
10582 2030 1
10585 2030 1
10648 2030 2
10675 2030 5
10738 2030 1
10920 2030 1
10942 2030 1
11050 2030 1
11065 2030 1
11069 2030 2
11137 2030 1
11147 2030 1
11245 2030 1
11380 2030 1
11389 2030 1
11397 2030 1
11506 2030 1
11557 2030 1
11559 2030 1
11594 2030 1
11606 2030 1
11674 2030 1
11680 2030 1
11685 2030 2
11906 2030 1
11996 2030 1
12033 2030 1
12098 2030 2
12166 2030 2
12173 2030 1
12183 2030 1
12244 2030 2
12329 2030 1
12349 2030 2
12382 2030 1
12383 2030 3
12395 2030 3
12454 2030 1
12525 2030 1
12591 2030 1
12682 2030 12
12691 2030 3
12799 2030 1
12915 2030 5
13028 2030 1
13167 2030 1
13273 2030 2
13318 2030 1
13393 2030 4
13484 2030 1
13523 2030 1
13533 2030 1
13602 2030 1
13640 2030 2
13728 2030 1
13835 2030 1
13850 2030 1
13877 2030 1
13952 2030 3
14062 2030 1
14294 2030 1
14317 2030 1
14442 2030 1
14483 2030 1
14492 2030 1
14879 2030 2
15021 2030 5
15100 2030 10
15165 2030 1
8 2031 93
10 2031 1
13 2031 4
29 2031 19
50 2031 1
57 2031 3
62 2031 1
74 2031 1
79 2031 1
80 2031 4
82 2031 120
91 2031 1
98 2031 1
99 2031 1
109 2031 2
113 2031 1
121 2031 1
135 2031 2
136 2031 2
137 2031 3
138 2031 5
146 2031 1
148 2031 3
156 2031 199
162 2031 1
192 2031 1
193 2031 1
223 2031 2
246 2031 1
249 2031 1
255 2031 3
264 2031 1
277 2031 1
297 2031 1
298 2031 14
299 2031 2
326 2031 1
332 2031 1
337 2031 4
338 2031 2
340 2031 1
341 2031 1
351 2031 3
353 2031 1
354 2031 4
363 2031 2
373 2031 3
389 2031 1
403 2031 1
436 2031 1
450 2031 4
461 2031 1
471 2031 1
477 2031 2
489 2031 4
570 2031 1
581 2031 1
584 2031 1
586 2031 2
596 2031 3
599 2031 1
604 2031 1
612 2031 1
630 2031 1
660 2031 1
701 2031 2
703 2031 1
755 2031 5
773 2031 1
804 2031 3
822 2031 1
825 2031 1
855 2031 2
872 2031 1
966 2031 2
1098 2031 3
1099 2031 1
1119 2031 1
1170 2031 7
1195 2031 2
1196 2031 4
1204 2031 4
1205 2031 1
1244 2031 1
1245 2031 4
1292 2031 1
1301 2031 3
1335 2031 2
1349 2031 1
1368 2031 2
1377 2031 50
1385 2031 1
1387 2031 3
1388 2031 1
1404 2031 1
1441 2031 1
1540 2031 1
1557 2031 3
1564 2031 2
1574 2031 1
1584 2031 2
1612 2031 1
1632 2031 2
1636 2031 2
1644 2031 1
1645 2031 1
1670 2031 1
1685 2031 1
1710 2031 1
1816 2031 3
1860 2031 1
1880 2031 1
1911 2031 1
1913 2031 2
1932 2031 2
1956 2031 1
1960 2031 3
1972 2031 1
2025 2031 1
2041 2031 2
2048 2031 1
2052 2031 3
2092 2031 1
2121 2031 1
2180 2031 1
2194 2031 1
2209 2031 37
2221 2031 5
2229 2031 1
2254 2031 1
2351 2031 1
2360 2031 3
2372 2031 1
2514 2031 1
2522 2031 1
2532 2031 1
2538 2031 1
2590 2031 1
2612 2031 2
2617 2031 1
2657 2031 1
2663 2031 1
2674 2031 5
2686 2031 2
2687 2031 1
2707 2031 1
2718 2031 1
2741 2031 1
2769 2031 5
2770 2031 1
2785 2031 3
2801 2031 1
2804 2031 1
2827 2031 4
2845 2031 2
2883 2031 1
2893 2031 2
2903 2031 1
2932 2031 2
2978 2031 1
2992 2031 1
3000 2031 1
3007 2031 1
3028 2031 7
3029 2031 1
3036 2031 1
3092 2031 1
3149 2031 1
3181 2031 2
3192 2031 1
3207 2031 1
3314 2031 1
3320 2031 3
3331 2031 1
3363 2031 1
3408 2031 1
3428 2031 1
3473 2031 1
3476 2031 3
3479 2031 15
3486 2031 1
3516 2031 5
3518 2031 2
3535 2031 2
3544 2031 1
3567 2031 1
3572 2031 8
3573 2031 2
3592 2031 2
3594 2031 1
3601 2031 1
3619 2031 1
3686 2031 1
3711 2031 1
3712 2031 6
3739 2031 1
3773 2031 3
3784 2031 1
3807 2031 1
3812 2031 2
3840 2031 1
3853 2031 1
3857 2031 2
3861 2031 2
3865 2031 1
3873 2031 1
3874 2031 2
3884 2031 1
3907 2031 4
3946 2031 3
3949 2031 1
4008 2031 2
4015 2031 2
4034 2031 4
4035 2031 1
4042 2031 2
4059 2031 1
4143 2031 1
4162 2031 56
4163 2031 2
4183 2031 34
4190 2031 3
4241 2031 6
4261 2031 1
4262 2031 1
4326 2031 1
4333 2031 1
4343 2031 2
4364 2031 1
4366 2031 2
4402 2031 1
4411 2031 1
4414 2031 1
4451 2031 3
4530 2031 2
4533 2031 1
4655 2031 1
4684 2031 1
4689 2031 1
4709 2031 1
4733 2031 1
4753 2031 1
4798 2031 5
4835 2031 1
4868 2031 1
4880 2031 1
4881 2031 1
4902 2031 2
4926 2031 1
4943 2031 2
4974 2031 1
4979 2031 1
5015 2031 1
5027 2031 3
5073 2031 1
5110 2031 1
5112 2031 28
5142 2031 1
5148 2031 1
5175 2031 2
5217 2031 1
5222 2031 1
5251 2031 1
5279 2031 1
5286 2031 2
5332 2031 2
5360 2031 1
5361 2031 1
5446 2031 1
5456 2031 1
5458 2031 2
5463 2031 1
5474 2031 1
5516 2031 1
5527 2031 1
5540 2031 2
5561 2031 1
5627 2031 1
5649 2031 1
5686 2031 2
5713 2031 2
5756 2031 1
5765 2031 2
5851 2031 1
5853 2031 1
5859 2031 10
5860 2031 29
5863 2031 1
5892 2031 1
5920 2031 1
5986 2031 1
5995 2031 1
6019 2031 1
6022 2031 1
6024 2031 1
6069 2031 1
6071 2031 1
6086 2031 136
6130 2031 2
6136 2031 1
6155 2031 2
6188 2031 4
6194 2031 1
6195 2031 1
6213 2031 2
6218 2031 1
6220 2031 1
6222 2031 6
6246 2031 2
6252 2031 2
6267 2031 1
6313 2031 2
6329 2031 3
6332 2031 1
6354 2031 1
6359 2031 1
6369 2031 1
6382 2031 1
6401 2031 2
6418 2031 1
6425 2031 1
6432 2031 1
6439 2031 2
6503 2031 1
6554 2031 20
6580 2031 1
6602 2031 1
6631 2031 1
6634 2031 2
6640 2031 3
6667 2031 1
6672 2031 2
6699 2031 1
6711 2031 2
6733 2031 1
6736 2031 1
6834 2031 2
6841 2031 1
6854 2031 1
6865 2031 2
6871 2031 1
6872 2031 2
6908 2031 1
6981 2031 1
7027 2031 1
7053 2031 1
7087 2031 7
7142 2031 2
7151 2031 9
7166 2031 3
7168 2031 2
7228 2031 6
7241 2031 1
7246 2031 2
7336 2031 1
7337 2031 1
7376 2031 1
7417 2031 1
7419 2031 1
7428 2031 1
7437 2031 1
7442 2031 1
7453 2031 1
7489 2031 2
7495 2031 1
7510 2031 1
7542 2031 1
7611 2031 1
7631 2031 1
7684 2031 2
7685 2031 3
7696 2031 1
7782 2031 1
7783 2031 1
7805 2031 1
7819 2031 3
7826 2031 1
7845 2031 2
7854 2031 2
7974 2031 1
8007 2031 1
8024 2031 1
8029 2031 1
8034 2031 1
8203 2031 3
8236 2031 1
8253 2031 2
8312 2031 1
8322 2031 4
8326 2031 2
8397 2031 1
8424 2031 4
8430 2031 2
8444 2031 1
8473 2031 1
8506 2031 1
8517 2031 6
8530 2031 1
8562 2031 1
8578 2031 1
8580 2031 2
8589 2031 1
8597 2031 1
8617 2031 1
8639 2031 1
8670 2031 1
8673 2031 1
8693 2031 1
8697 2031 1
8727 2031 1
8761 2031 19
8840 2031 1
8851 2031 1
8858 2031 1
8925 2031 2
9025 2031 1
9062 2031 3
9107 2031 2
9127 2031 1
9146 2031 1
9182 2031 1
9192 2031 1
9227 2031 1
9244 2031 3
9271 2031 1
9285 2031 1
9295 2031 1
9314 2031 1
9318 2031 23
9333 2031 2
9338 2031 1
9351 2031 5
9369 2031 6
9470 2031 1
9494 2031 2
9498 2031 1
9515 2031 2
9520 2031 1
9535 2031 1
9538 2031 1
9547 2031 1
9576 2031 4
9601 2031 1
9611 2031 3
9656 2031 1
9688 2031 2
9699 2031 1
9723 2031 1
9732 2031 1
9803 2031 3
9826 2031 10
9858 2031 1
9886 2031 1
9908 2031 1
9914 2031 11
9935 2031 1
9969 2031 3
9970 2031 1
9992 2031 2
10007 2031 1
10022 2031 1
10030 2031 1
10043 2031 1
10048 2031 3
10062 2031 5
10075 2031 1
10093 2031 6
10146 2031 1
10151 2031 1
10169 2031 1
10184 2031 3
10192 2031 1
10207 2031 6
10227 2031 368
10253 2031 1
10262 2031 2
10351 2031 12
10352 2031 1
10358 2031 2
10367 2031 1
10370 2031 1
10394 2031 4
10396 2031 1
10418 2031 6
10420 2031 1
10444 2031 1
10454 2031 1
10458 2031 2
10464 2031 1
10519 2031 2
10533 2031 9
10547 2031 1
10612 2031 1
10742 2031 1
10759 2031 2
10764 2031 2
10834 2031 1
10907 2031 1
10920 2031 1
10942 2031 32
10961 2031 1
10972 2031 2
10975 2031 1
11035 2031 1
11039 2031 2
11044 2031 1
11066 2031 1
11071 2031 1
11084 2031 3
11093 2031 1
11095 2031 1
11098 2031 1
11101 2031 1
11123 2031 1
11131 2031 1
11144 2031 1
11152 2031 2
11160 2031 2
11165 2031 1
11232 2031 2
11245 2031 1
11255 2031 1
11299 2031 1
11322 2031 1
11326 2031 1
11337 2031 2
11345 2031 1
11354 2031 1
11368 2031 1
11386 2031 1
11397 2031 8
11419 2031 1
11460 2031 4
11518 2031 1
11522 2031 1
11609 2031 1
11621 2031 2
11674 2031 3
11685 2031 1
11816 2031 2
11839 2031 1
11841 2031 1
11879 2031 1
11891 2031 1
11919 2031 1
11925 2031 1
11933 2031 1
11952 2031 2
11973 2031 1
11975 2031 1
11997 2031 1
12066 2031 1
12093 2031 18
12138 2031 1
12146 2031 1
12159 2031 1
12166 2031 7
12173 2031 2
12180 2031 1
12189 2031 3
12231 2031 1
12240 2031 1
12247 2031 1
12267 2031 2
12295 2031 1
12313 2031 1
12332 2031 1
12343 2031 1
12344 2031 2
12349 2031 8
12378 2031 1
12380 2031 1
12381 2031 1
12383 2031 6
12395 2031 6
12454 2031 1
12481 2031 1
12518 2031 1
12519 2031 2
12525 2031 1
12532 2031 2
12648 2031 1
12691 2031 9
12749 2031 4
12808 2031 1
12915 2031 238
12972 2031 1
12973 2031 1
13068 2031 1
13078 2031 1
13107 2031 1
13126 2031 6
13167 2031 1
13227 2031 4
13273 2031 1
13291 2031 1
13296 2031 6
13307 2031 1
13320 2031 2
13342 2031 1
13354 2031 1
13358 2031 1
13393 2031 5
13482 2031 28
13484 2031 2
13501 2031 1
13513 2031 1
13568 2031 2
13640 2031 6
13661 2031 1
13747 2031 7
13770 2031 2
13792 2031 1
13803 2031 1
13828 2031 3
13835 2031 1
13836 2031 1
13877 2031 4
13886 2031 1
13952 2031 269
13970 2031 2
14001 2031 3
14025 2031 2
14045 2031 1
14096 2031 2
14127 2031 3
14136 2031 1
14139 2031 1
14160 2031 12
14178 2031 1
14226 2031 1
14227 2031 1
14338 2031 1
14380 2031 2
14402 2031 1
14409 2031 2
14448 2031 1
14483 2031 2
14492 2031 8
14551 2031 3
14553 2031 1
14569 2031 1
14653 2031 1
14688 2031 4
14697 2031 1
14754 2031 1
14762 2031 1
14793 2031 1
14885 2031 1
14982 2031 1
15021 2031 27
15051 2031 1
15128 2031 5
15156 2031 1
15173 2031 1
15186 2031 2
15195 2031 1
15231 2031 1
1 2032 20
2 2032 7
30 2032 1
57 2032 39
62 2032 1
63 2032 3
82 2032 6
85 2032 1
95 2032 1
101 2032 1
121 2032 36
134 2032 5
135 2032 10
136 2032 30
137 2032 5
138 2032 58
148 2032 23
153 2032 2
157 2032 1
158 2032 3
160 2032 12
161 2032 1
162 2032 11
163 2032 11
165 2032 3
193 2032 1
249 2032 1
273 2032 1
288 2032 16
289 2032 5
297 2032 2
298 2032 133
299 2032 29
337 2032 2
341 2032 6
351 2032 2
354 2032 16
356 2032 1
374 2032 1
381 2032 1
393 2032 3
417 2032 1
436 2032 1
505 2032 1
564 2032 4
612 2032 3
630 2032 1
700 2032 1
701 2032 4
744 2032 3
755 2032 1
776 2032 2
777 2032 1
822 2032 1
905 2032 4
920 2032 7
1031 2032 2
1033 2032 4
1057 2032 1
1170 2032 1
1195 2032 4
1335 2032 3
1349 2032 1
1356 2032 2
1501 2032 1
1515 2032 1
1519 2032 1
1524 2032 1
1557 2032 16
1561 2032 1
1612 2032 2
1618 2032 1
1624 2032 1
1654 2032 1
1705 2032 2
1708 2032 1
1720 2032 11
1734 2032 3
1801 2032 2
1803 2032 1
1829 2032 2
1831 2032 1
1860 2032 3
1876 2032 7
1972 2032 8
2060 2032 7
2127 2032 1
2209 2032 4
2376 2032 1
2403 2032 4
2499 2032 1
2532 2032 1
2594 2032 3
2613 2032 1
2683 2032 1
2704 2032 1
2808 2032 1
2893 2032 3
2983 2032 1
3000 2032 3
3007 2032 1
3027 2032 1
3065 2032 1
3141 2032 1
3196 2032 1
3228 2032 1
3286 2032 1
3315 2032 1
3336 2032 1
3493 2032 1
3504 2032 1
3572 2032 1
3576 2032 1
3577 2032 1
3592 2032 1
3597 2032 1
3653 2032 2
3743 2032 4
3809 2032 5
3881 2032 1
3892 2032 1
4050 2032 4
4066 2032 1
4068 2032 1
4077 2032 1
4086 2032 4
4097 2032 1
4192 2032 1
4196 2032 1
4212 2032 1
4241 2032 1
4261 2032 2
4302 2032 2
4356 2032 2
4365 2032 1
4406 2032 1
4409 2032 1
4487 2032 1
4514 2032 1
4532 2032 1
4537 2032 1
4604 2032 1
4685 2032 1
4726 2032 1
4803 2032 2
4813 2032 1
4868 2032 5
4891 2032 6
4898 2032 1
4907 2032 1
4944 2032 2
4953 2032 1
4971 2032 1
5013 2032 1
5017 2032 4
5063 2032 1
5112 2032 46
5124 2032 2
5149 2032 1
5152 2032 3
5174 2032 1
5214 2032 2
5332 2032 1
5348 2032 1
5349 2032 1
5370 2032 10
5404 2032 1
5540 2032 1
5541 2032 2
5564 2032 2
5577 2032 1
5588 2032 1
5603 2032 1
5648 2032 1
5655 2032 5
5712 2032 1
5756 2032 3
5771 2032 1
5806 2032 2
5821 2032 1
5836 2032 1
5884 2032 1
5887 2032 1
5928 2032 1
6002 2032 2
6017 2032 1
6071 2032 1
6086 2032 5
6124 2032 1
6182 2032 2
6195 2032 2
6329 2032 3
6395 2032 1
6414 2032 1
6514 2032 1
6537 2032 1
6567 2032 1
6591 2032 1
6650 2032 1
6667 2032 1
6736 2032 4
6814 2032 3
6832 2032 1
6842 2032 2
6858 2032 1
6895 2032 1
7008 2032 2
7053 2032 6
7054 2032 3
7060 2032 7
7077 2032 1
7112 2032 1
7176 2032 1
7216 2032 1
7217 2032 1
7229 2032 6
7233 2032 1
7246 2032 1
7293 2032 1
7319 2032 1
7409 2032 4
7440 2032 1
7453 2032 1
7535 2032 2
7551 2032 1
7595 2032 1
7649 2032 1
7696 2032 2
7698 2032 1
7854 2032 1
7880 2032 2
7910 2032 1
7986 2032 1
8019 2032 1
8028 2032 1
8031 2032 1
8065 2032 1
8078 2032 1
8086 2032 1
8222 2032 2
8236 2032 2
8318 2032 1
8322 2032 9
8323 2032 2
8330 2032 1
8380 2032 1
8394 2032 1
8424 2032 1
8506 2032 1
8512 2032 1
8576 2032 1
8614 2032 2
8720 2032 1
8761 2032 496
8768 2032 3
8770 2032 4
8795 2032 1
8851 2032 1
8872 2032 7
8884 2032 2
8890 2032 1
8891 2032 2
8913 2032 1
8966 2032 1
9027 2032 1
9032 2032 5
9033 2032 7
9105 2032 1
9122 2032 1
9144 2032 1
9182 2032 1
9208 2032 1
9214 2032 1
9295 2032 1
9369 2032 27
9442 2032 1
9502 2032 4
9513 2032 1
9517 2032 1
9520 2032 1
9571 2032 1
9576 2032 1
9585 2032 1
9603 2032 1
9681 2032 1
9749 2032 2
9774 2032 1
9803 2032 4
9829 2032 1
9865 2032 1
9881 2032 1
9924 2032 1
9970 2032 8
10001 2032 1
10007 2032 3
10022 2032 1
10066 2032 3
10080 2032 2
10200 2032 1
10205 2032 1
10215 2032 1
10227 2032 9
10291 2032 5
10351 2032 190
10358 2032 2
10386 2032 1
10471 2032 1
10483 2032 1
10519 2032 2
10520 2032 1
10583 2032 1
10588 2032 4
10600 2032 1
10604 2032 1
10632 2032 1
10648 2032 31
10664 2032 1
10911 2032 1
11098 2032 1
11209 2032 1
11286 2032 1
11361 2032 1
11378 2032 1
11387 2032 1
11427 2032 1
11502 2032 1
11505 2032 1
11557 2032 2
11580 2032 1
11589 2032 1
11623 2032 2
11664 2032 1
11674 2032 2
11676 2032 3
11690 2032 1
11696 2032 1
11746 2032 4
11801 2032 1
11810 2032 1
11857 2032 3
11879 2032 1
11905 2032 2
11952 2032 3
11995 2032 3
12003 2032 1
12093 2032 1
12100 2032 1
12142 2032 3
12144 2032 2
12218 2032 1
12222 2032 1
12227 2032 1
12229 2032 2
12230 2032 1
12278 2032 1
12295 2032 1
12331 2032 1
12376 2032 1
12381 2032 37
12382 2032 4
12383 2032 36
12454 2032 7
12499 2032 1
12518 2032 1
12525 2032 20
12591 2032 1
12621 2032 3
12625 2032 1
12648 2032 4
12685 2032 2
12691 2032 150
12726 2032 1
12749 2032 47
12799 2032 2
12822 2032 4
12856 2032 4
12915 2032 12
12927 2032 1
12972 2032 16
12973 2032 1
12992 2032 2
13013 2032 23
13044 2032 2
13204 2032 1
13241 2032 8
13273 2032 31
13354 2032 8
13355 2032 2
13393 2032 30
13416 2032 2
13425 2032 1
13484 2032 5
13513 2032 3
13533 2032 1
13537 2032 1
13573 2032 2
13577 2032 3
13580 2032 4
13640 2032 112
13651 2032 1
13661 2032 4
13725 2032 1
13747 2032 81
13752 2032 2
13835 2032 15
13836 2032 5
13877 2032 28
13886 2032 2
13906 2032 1
13952 2032 11
14025 2032 5
14045 2032 2
14079 2032 1
14127 2032 3
14139 2032 2
14148 2032 1
14172 2032 1
14277 2032 3
14295 2032 1
14307 2032 1
14315 2032 3
14319 2032 1
14320 2032 2
14340 2032 3
14380 2032 1
14404 2032 1
14409 2032 3
14448 2032 1
14492 2032 127
14543 2032 2
14545 2032 1
14569 2032 1
14575 2032 4
14599 2032 5
14603 2032 1
14645 2032 1
14688 2032 1
14806 2032 1
14879 2032 1
14885 2032 6
14946 2032 1
14960 2032 3
14966 2032 10
14969 2032 1
14978 2032 1
14982 2032 1
15021 2032 1
15041 2032 2
15090 2032 2
15159 2032 2
15195 2032 4
15245 2032 1
1 2033 11
2 2033 4
8 2033 1
17 2033 1
39 2033 2
57 2033 12
68 2033 1
82 2033 1
85 2033 1
101 2033 1
116 2033 1
121 2033 7
133 2033 1
134 2033 7
135 2033 6
136 2033 14
137 2033 2
157 2033 1
160 2033 1
161 2033 3
163 2033 1
165 2033 2
168 2033 1
280 2033 2
288 2033 2
289 2033 3
297 2033 1
298 2033 24
299 2033 6
351 2033 1
354 2033 1
356 2033 1
389 2033 2
397 2033 1
399 2033 2
436 2033 1
477 2033 2
579 2033 3
584 2033 2
589 2033 1
594 2033 1
605 2033 1
701 2033 3
920 2033 2
934 2033 1
938 2033 1
1033 2033 2
1051 2033 2
1170 2033 1
1243 2033 1
1377 2033 3
1378 2033 1
1441 2033 3
1519 2033 1
1556 2033 1
1557 2033 3
1720 2033 5
1860 2033 1
1876 2033 1
1911 2033 1
1972 2033 1
1980 2033 1
2060 2033 2
2149 2033 1
2195 2033 2
2209 2033 2
2221 2033 1
2247 2033 1
2281 2033 1
2366 2033 3
2376 2033 1
2509 2033 1
2513 2033 1
2522 2033 2
2548 2033 1
2549 2033 1
2592 2033 1
2594 2033 1
2595 2033 1
2671 2033 1
2729 2033 1
2741 2033 1
2769 2033 4
2827 2033 1
2893 2033 3
3007 2033 1
3092 2033 1
3093 2033 2
3435 2033 1
3473 2033 1
3479 2033 1
3518 2033 1
3544 2033 1
3567 2033 1
3577 2033 2
3686 2033 1
3739 2033 1
3759 2033 1
3785 2033 1
3820 2033 1
3853 2033 1
3865 2033 1
3907 2033 1
3937 2033 1
3993 2033 1
4050 2033 1
4064 2033 3
4068 2033 1
4129 2033 1
4298 2033 1
4402 2033 1
4462 2033 1
4530 2033 1
4537 2033 2
4633 2033 1
4726 2033 1
4747 2033 1
4805 2033 1
4868 2033 2
4891 2033 1
4899 2033 1
5050 2033 1
5112 2033 109
5153 2033 2
5220 2033 1
5246 2033 1
5311 2033 1
5399 2033 1
5404 2033 1
5427 2033 1
5458 2033 1
5476 2033 1
5540 2033 1
5546 2033 1
5638 2033 1
5655 2033 1
5713 2033 1
5756 2033 1
5764 2033 1
5765 2033 2
5792 2033 1
5834 2033 1
5850 2033 1
5872 2033 1
5948 2033 1
6022 2033 2
6086 2033 1
6093 2033 1
6130 2033 1
6158 2033 1
6195 2033 2
6229 2033 1
6257 2033 1
6287 2033 1
6342 2033 1
6381 2033 1
6406 2033 1
6432 2033 1
6512 2033 1
6513 2033 1
6514 2033 1
6558 2033 1
6639 2033 1
6656 2033 1
6842 2033 3
6849 2033 1
6868 2033 2
6908 2033 1
6927 2033 1
7053 2033 2
7055 2033 3
7060 2033 1
7087 2033 1
7107 2033 1
7141 2033 1
7228 2033 2
7229 2033 1
7256 2033 1
7319 2033 1
7404 2033 1
7551 2033 2
7608 2033 1
7621 2033 1
7634 2033 1
7802 2033 1
7886 2033 6
7900 2033 1
8031 2033 2
8034 2033 1
8128 2033 1
8200 2033 1
8216 2033 1
8224 2033 1
8236 2033 1
8318 2033 1
8367 2033 1
8424 2033 4
8441 2033 1
8517 2033 1
8565 2033 1
8697 2033 2
8720 2033 2
8761 2033 63
8770 2033 1
8872 2033 2
8885 2033 7
8891 2033 1
8954 2033 1
8989 2033 1
9052 2033 1
9182 2033 1
9244 2033 1
9318 2033 9
9346 2033 1
9362 2033 1
9369 2033 6
9408 2033 1
9428 2033 3
9468 2033 1
9474 2033 1
9498 2033 1
9502 2033 1
9512 2033 1
9522 2033 1
9537 2033 1
9546 2033 1
9585 2033 1
9829 2033 2
9860 2033 1
9862 2033 1
9970 2033 1
9992 2033 1
10007 2033 1
10010 2033 4
10026 2033 1
10091 2033 1
10093 2033 2
10152 2033 1
10169 2033 1
10227 2033 8
10273 2033 1
10351 2033 3
10435 2033 1
10454 2033 1
10458 2033 1
10505 2033 1
10533 2033 3
10574 2033 1
10594 2033 1
10596 2033 2
10632 2033 1
10647 2033 1
10648 2033 9
10769 2033 1
10825 2033 1
10911 2033 1
10997 2033 1
11022 2033 1
11096 2033 1
11147 2033 1
11303 2033 2
11335 2033 1
11389 2033 1
11419 2033 1
11427 2033 1
11531 2033 1
11557 2033 1
11666 2033 2
11674 2033 2
11685 2033 3
11720 2033 1
11746 2033 2
11952 2033 1
11975 2033 1
11991 2033 1
11993 2033 1
11996 2033 1
12003 2033 1
12159 2033 2
12170 2033 1
12173 2033 1
12185 2033 1
12189 2033 1
12218 2033 2
12227 2033 1
12244 2033 1
12381 2033 8
12382 2033 2
12383 2033 25
12395 2033 5
12454 2033 1
12468 2033 5
12518 2033 2
12525 2033 18
12570 2033 1
12578 2033 1
12597 2033 1
12621 2033 2
12645 2033 4
12675 2033 1
12685 2033 4
12691 2033 41
12745 2033 1
12749 2033 15
12776 2033 1
12800 2033 1
12915 2033 10
12972 2033 3
13013 2033 2
13044 2033 1
13078 2033 2
13091 2033 1
13107 2033 1
13163 2033 1
13167 2033 1
13191 2033 1
13204 2033 1
13273 2033 12
13354 2033 1
13393 2033 10
13416 2033 3
13427 2033 1
13484 2033 6
13502 2033 1
13544 2033 1
13614 2033 1
13638 2033 1
13640 2033 37
13747 2033 16
13752 2033 1
13759 2033 1
13770 2033 1
13833 2033 1
13835 2033 1
13836 2033 1
13855 2033 2
13859 2033 1
13877 2033 4
13886 2033 2
13906 2033 1
13952 2033 8
14001 2033 3
14025 2033 4
14033 2033 1
14087 2033 2
14114 2033 2
14122 2033 2
14127 2033 1
14160 2033 1
14171 2033 7
14172 2033 1
14277 2033 5
14307 2033 1
14320 2033 2
14340 2033 1
14354 2033 1
14380 2033 3
14434 2033 1
14455 2033 1
14482 2033 1
14492 2033 32
14545 2033 1
14569 2033 1
14603 2033 2
14605 2033 1
14645 2033 1
14683 2033 1
14805 2033 1
14870 2033 2
14885 2033 2
14960 2033 1
14966 2033 5
14985 2033 1
15021 2033 3
15074 2033 1
15100 2033 7
15126 2033 1
15128 2033 1
15186 2033 1
1 2034 6
2 2034 2
39 2034 1
57 2034 20
70 2034 3
74 2034 1
82 2034 1
93 2034 2
99 2034 1
121 2034 12
134 2034 1
135 2034 7
136 2034 13
137 2034 4
157 2034 3
160 2034 1
161 2034 2
223 2034 1
226 2034 1
270 2034 1
285 2034 1
288 2034 3
297 2034 1
298 2034 25
299 2034 7
315 2034 2
337 2034 1
340 2034 2
351 2034 1
363 2034 1
373 2034 1
392 2034 1
399 2034 2
437 2034 1
477 2034 2
519 2034 1
537 2034 1
579 2034 3
584 2034 3
586 2034 2
594 2034 2
660 2034 1
682 2034 1
688 2034 1
701 2034 5
736 2034 1
776 2034 1
850 2034 1
905 2034 1
916 2034 1
920 2034 2
1017 2034 1
1019 2034 1
1100 2034 1
1196 2034 2
1245 2034 1
1301 2034 1
1313 2034 1
1377 2034 6
1441 2034 1
1486 2034 1
1518 2034 1
1556 2034 2
1557 2034 3
1614 2034 1
1649 2034 1
1720 2034 4
1744 2034 1
1801 2034 1
1829 2034 1
1911 2034 1
1972 2034 1
1975 2034 1
2025 2034 1
2055 2034 2
2059 2034 2
2060 2034 2
2195 2034 1
2209 2034 2
2221 2034 1
2247 2034 1
2258 2034 1
2268 2034 1
2283 2034 1
2295 2034 1
2300 2034 2
2351 2034 1
2366 2034 6
2521 2034 2
2524 2034 1
2527 2034 1
2532 2034 1
2543 2034 1
2619 2034 1
2651 2034 2
2663 2034 1
2671 2034 1
2684 2034 1
2718 2034 1
2748 2034 1
2769 2034 8
2827 2034 2
2842 2034 1
2845 2034 2
2849 2034 1
2987 2034 1
2993 2034 1
3018 2034 1
3029 2034 1
3124 2034 1
3181 2034 1
3338 2034 2
3383 2034 2
3435 2034 1
3527 2034 1
3535 2034 1
3573 2034 3
3594 2034 1
3712 2034 2
3726 2034 1
3782 2034 1
3789 2034 1
3820 2034 7
3834 2034 2
3850 2034 1
3861 2034 2
3907 2034 1
3991 2034 1
4012 2034 2
4033 2034 1
4035 2034 1
4050 2034 3
4064 2034 1
4066 2034 1
4067 2034 1
4068 2034 2
4086 2034 1
4190 2034 2
4207 2034 2
4230 2034 1
4271 2034 1
4284 2034 1
4366 2034 1
4402 2034 4
4406 2034 3
4414 2034 1
4417 2034 2
4462 2034 1
4530 2034 1
4537 2034 6
4647 2034 1
4666 2034 1
4798 2034 1
4806 2034 1
4821 2034 1
4847 2034 1
4867 2034 1
4868 2034 1
4904 2034 1
4927 2034 1
4932 2034 1
4937 2034 1
4944 2034 1
4991 2034 1
5042 2034 1
5073 2034 2
5100 2034 1
5112 2034 81
5188 2034 2
5203 2034 1
5232 2034 1
5251 2034 1
5257 2034 1
5332 2034 2
5378 2034 1
5386 2034 1
5404 2034 1
5463 2034 1
5474 2034 1
5540 2034 4
5541 2034 4
5546 2034 1
5550 2034 1
5560 2034 1
5561 2034 1
5594 2034 3
5642 2034 1
5652 2034 2
5765 2034 7
5811 2034 2
5840 2034 2
5850 2034 1
5851 2034 1
5853 2034 1
5872 2034 1
5903 2034 1
5933 2034 1
5979 2034 1
6086 2034 3
6094 2034 1
6182 2034 1
6195 2034 1
6252 2034 1
6267 2034 1
6277 2034 1
6329 2034 2
6355 2034 1
6376 2034 1
6418 2034 2
6432 2034 5
6438 2034 1
6448 2034 1
6503 2034 1
6614 2034 1
6631 2034 1
6640 2034 1
6672 2034 3
6711 2034 1
6814 2034 2
6849 2034 2
6884 2034 1
6903 2034 1
6908 2034 1
6936 2034 1
6972 2034 1
7041 2034 1
7053 2034 5
7055 2034 1
7060 2034 4
7087 2034 1
7091 2034 1
7098 2034 1
7151 2034 1
7166 2034 2
7206 2034 1
7228 2034 2
7241 2034 1
7250 2034 1
7259 2034 1
7316 2034 1
7319 2034 1
7379 2034 1
7388 2034 1
7395 2034 1
7406 2034 1
7422 2034 2
7447 2034 1
7510 2034 2
7551 2034 1
7555 2034 1
7621 2034 1
7631 2034 1
7634 2034 1
7675 2034 1
7676 2034 1
7684 2034 1
7685 2034 1
7691 2034 2
7745 2034 1
7805 2034 1
7886 2034 9
7889 2034 1
7900 2034 1
7910 2034 1
7938 2034 2
8019 2034 1
8023 2034 1
8031 2034 1
8034 2034 2
8066 2034 5
8092 2034 1
8128 2034 3
8184 2034 2
8199 2034 1
8236 2034 1
8238 2034 1
8322 2034 4
8333 2034 1
8367 2034 2
8424 2034 6
8435 2034 1
8473 2034 1
8491 2034 1
8565 2034 2
8617 2034 1
8701 2034 1
8761 2034 56
8770 2034 1
8794 2034 1
8804 2034 1
8809 2034 2
8842 2034 1
8872 2034 1
8884 2034 2
8885 2034 4
8887 2034 1
8954 2034 1
8966 2034 1
8995 2034 1
9008 2034 1
9033 2034 3
9196 2034 1
9318 2034 9
9333 2034 2
9338 2034 1
9346 2034 1
9351 2034 1
9362 2034 2
9364 2034 1
9369 2034 7
9396 2034 1
9412 2034 1
9428 2034 3
9494 2034 1
9502 2034 1
9512 2034 2
9546 2034 1
9578 2034 1
9585 2034 2
9611 2034 1
9656 2034 1
9688 2034 1
9732 2034 1
9763 2034 1
9764 2034 1
9803 2034 1
9886 2034 2
9928 2034 1
9935 2034 2
9970 2034 3
10001 2034 1
10007 2034 1
10053 2034 1
10066 2034 2
10081 2034 1
10091 2034 1
10093 2034 1
10113 2034 1
10152 2034 1
10164 2034 1
10227 2034 3
10291 2034 2
10318 2034 1
10351 2034 1
10358 2034 1
10417 2034 1
10418 2034 1
10432 2034 2
10435 2034 2
10533 2034 11
10568 2034 1
10596 2034 2
10632 2034 1
10648 2034 13
10667 2034 1
10673 2034 1
10751 2034 1
10764 2034 1
10891 2034 2
10901 2034 1
10911 2034 4
10942 2034 3
10966 2034 2
11011 2034 1
11044 2034 1
11069 2034 1
11098 2034 1
11157 2034 2
11209 2034 2
11234 2034 1
11243 2034 1
11284 2034 1
11337 2034 1
11353 2034 1
11389 2034 1
11394 2034 1
11397 2034 3
11427 2034 1
11452 2034 1
11476 2034 3
11548 2034 1
11560 2034 1
11580 2034 1
11616 2034 2
11626 2034 1
11662 2034 1
11674 2034 3
11676 2034 1
11680 2034 1
11682 2034 1
11685 2034 5
11746 2034 1
11747 2034 1
11827 2034 1
11855 2034 3
11857 2034 3
11868 2034 1
11887 2034 1
11950 2034 2
11993 2034 1
11994 2034 1
11997 2034 2
12003 2034 1
12047 2034 1
12073 2034 1
12084 2034 1
12093 2034 2
12114 2034 1
12141 2034 2
12159 2034 8
12166 2034 2
12170 2034 1
12173 2034 1
12180 2034 1
12199 2034 1
12215 2034 1
12218 2034 5
12222 2034 1
12227 2034 1
12293 2034 3
12295 2034 1
12349 2034 5
12381 2034 15
12382 2034 1
12383 2034 28
12395 2034 1
12445 2034 1
12450 2034 2
12454 2034 1
12468 2034 13
12499 2034 1
12525 2034 14
12570 2034 1
12578 2034 1
12591 2034 1
12645 2034 3
12675 2034 1
12681 2034 1
12685 2034 4
12691 2034 23
12729 2034 1
12745 2034 4
12749 2034 15
12776 2034 1
12792 2034 1
12800 2034 2
12814 2034 1
12856 2034 3
12885 2034 1
12907 2034 1
12911 2034 4
12915 2034 12
12972 2034 4
12992 2034 2
13003 2034 3
13013 2034 3
13078 2034 2
13167 2034 2
13184 2034 1
13191 2034 2
13227 2034 1
13233 2034 1
13235 2034 1
13248 2034 3
13273 2034 11
13280 2034 1
13330 2034 1
13354 2034 3
13358 2034 1
13359 2034 1
13393 2034 9
13422 2034 1
13482 2034 1
13484 2034 1
13504 2034 1
13515 2034 1
13537 2034 1
13577 2034 1
13639 2034 1
13640 2034 11
13653 2034 2
13719 2034 2
13732 2034 6
13747 2034 21
13759 2034 1
13762 2034 1
13835 2034 4
13836 2034 3
13841 2034 1
13868 2034 1
13877 2034 5
13906 2034 1
13952 2034 17
13961 2034 2
14025 2034 4
14059 2034 1
14079 2034 3
14087 2034 1
14122 2034 1
14130 2034 1
14139 2034 2
14148 2034 2
14171 2034 9
14277 2034 2
14317 2034 1
14380 2034 2
14404 2034 1
14429 2034 1
14434 2034 1
14492 2034 26
14494 2034 1
14514 2034 3
14543 2034 1
14569 2034 1
14575 2034 1
14653 2034 1
14756 2034 2
14805 2034 1
14810 2034 4
14870 2034 2
14878 2034 1
14879 2034 1
14885 2034 1
14918 2034 1
14966 2034 1
15021 2034 12
15045 2034 1
15100 2034 14
15169 2034 1
15195 2034 1
1 2035 3
2 2035 3
8 2035 1
9 2035 1
57 2035 16
70 2035 1
82 2035 6
88 2035 1
93 2035 1
95 2035 1
113 2035 1
121 2035 2
135 2035 3
136 2035 3
137 2035 3
138 2035 1
153 2035 1
157 2035 2
158 2035 1
162 2035 3
165 2035 1
209 2035 1
213 2035 1
223 2035 2
288 2035 1
289 2035 1
297 2035 1
298 2035 14
299 2035 8
315 2035 1
337 2035 2
351 2035 1
354 2035 2
373 2035 1
389 2035 1
438 2035 1
441 2035 1
469 2035 1
558 2035 1
589 2035 2
605 2035 1
630 2035 1
634 2035 1
658 2035 1
701 2035 1
702 2035 1
755 2035 2
777 2035 2
818 2035 1
936 2035 2
1004 2035 2
1021 2035 1
1051 2035 3
1100 2035 1
1243 2035 2
1292 2035 1
1301 2035 2
1370 2035 1
1377 2035 2
1441 2035 1
1493 2035 1
1557 2035 2
1644 2035 1
1793 2035 1
1796 2035 1
1925 2035 1
1960 2035 1
1972 2035 1
1993 2035 1
2034 2035 2
2051 2035 1
2059 2035 1
2060 2035 1
2120 2035 1
2195 2035 1
2209 2035 1
2216 2035 1
2221 2035 1
2247 2035 2
2288 2035 1
2295 2035 1
2366 2035 2
2532 2035 1
2548 2035 1
2582 2035 1
2595 2035 2
2644 2035 1
2671 2035 1
2684 2035 1
2686 2035 1
2827 2035 1
2842 2035 2
2907 2035 1
2993 2035 1
3000 2035 1
3085 2035 1
3098 2035 1
3208 2035 1
3363 2035 1
3374 2035 1
3399 2035 1
3482 2035 1
3518 2035 1
3554 2035 1
3572 2035 1
3576 2035 1
3619 2035 2
3653 2035 1
3659 2035 1
3712 2035 2
3791 2035 1
3812 2035 1
3820 2035 3
3865 2035 1
4002 2035 1
4012 2035 1
4050 2035 1
4064 2035 1
4130 2035 1
4132 2035 1
4179 2035 1
4232 2035 1
4402 2035 2
4409 2035 1
4414 2035 1
4537 2035 2
4618 2035 1
4721 2035 1
4725 2035 3
4798 2035 3
4824 2035 1
4891 2035 1
4893 2035 1
4902 2035 3
4944 2035 1
4979 2035 1
5110 2035 1
5112 2035 25
5216 2035 1
5311 2035 2
5332 2035 1
5458 2035 1
5603 2035 1
5648 2035 2
5713 2035 1
5756 2035 1
5863 2035 1
5934 2035 1
6005 2035 1
6086 2035 8
6329 2035 2
6381 2035 1
6423 2035 2
6432 2035 1
6514 2035 1
6517 2035 1
6568 2035 1
6580 2035 2
6631 2035 2
6640 2035 1
6736 2035 1
6832 2035 1
6835 2035 1
6842 2035 1
6884 2035 1
6897 2035 1
6903 2035 1
6981 2035 2
7053 2035 1
7054 2035 1
7055 2035 1
7060 2035 1
7087 2035 1
7100 2035 1
7101 2035 1
7220 2035 1
7228 2035 3
7376 2035 1
7409 2035 1
7419 2035 1
7440 2035 1
7461 2035 1
7551 2035 1
7559 2035 1
7676 2035 1
7848 2035 1
7908 2035 1
7944 2035 1
8008 2035 1
8084 2035 1
8086 2035 1
8092 2035 2
8128 2035 3
8199 2035 1
8253 2035 1
8367 2035 1
8424 2035 4
8430 2035 1
8492 2035 1
8560 2035 1
8617 2035 1
8711 2035 2
8761 2035 45
8799 2035 1
8875 2035 1
8885 2035 6
8891 2035 1
8966 2035 1
9005 2035 1
9014 2035 1
9026 2035 1
9033 2035 2
9088 2035 1
9118 2035 1
9121 2035 1
9145 2035 1
9151 2035 2
9222 2035 1
9285 2035 1
9318 2035 5
9369 2035 4
9396 2035 1
9412 2035 2
9428 2035 1
9611 2035 2
9935 2035 1
9970 2035 1
9978 2035 1
10010 2035 1
10051 2035 1
10080 2035 1
10227 2035 5
10255 2035 1
10273 2035 2
10318 2035 1
10321 2035 1
10351 2035 8
10358 2035 1
10396 2035 1
10418 2035 1
10419 2035 1
10435 2035 1
10488 2035 1
10533 2035 1
10648 2035 7
10738 2035 1
10786 2035 1
10911 2035 2
10920 2035 1
10966 2035 1
11059 2035 1
11096 2035 1
11126 2035 1
11158 2035 1
11209 2035 1
11258 2035 1
11343 2035 1
11489 2035 1
11502 2035 1
11528 2035 1
11537 2035 1
11548 2035 1
11557 2035 2
11685 2035 1
11722 2035 1
11728 2035 1
11746 2035 2
11779 2035 2
11891 2035 1
11988 2035 1
12029 2035 1
12084 2035 1
12157 2035 1
12159 2035 1
12218 2035 1
12227 2035 1
12230 2035 1
12244 2035 1
12331 2035 1
12332 2035 1
12381 2035 7
12382 2035 1
12383 2035 11
12395 2035 5
12414 2035 1
12468 2035 9
12502 2035 1
12525 2035 7
12631 2035 1
12648 2035 1
12658 2035 1
12675 2035 2
12685 2035 4
12691 2035 19
12729 2035 2
12745 2035 5
12749 2035 5
12822 2035 1
12915 2035 13
12919 2035 1
12972 2035 4
12992 2035 1
13013 2035 1
13076 2035 1
13078 2035 2
13167 2035 3
13191 2035 1
13273 2035 7
13342 2035 1
13354 2035 1
13393 2035 11
13484 2035 2
13513 2035 2
13537 2035 1
13580 2035 1
13640 2035 5
13708 2035 1
13719 2035 1
13732 2035 4
13747 2035 17
13752 2035 2
13833 2035 1
13835 2035 2
13841 2035 2
13925 2035 3
13952 2035 11
14001 2035 1
14006 2035 1
14025 2035 2
14127 2035 1
14139 2035 1
14160 2035 1
14171 2035 4
14277 2035 1
14306 2035 1
14315 2035 2
14317 2035 1
14335 2035 1
14482 2035 3
14489 2035 1
14492 2035 22
14514 2035 3
14575 2035 3
14645 2035 1
14805 2035 1
14821 2035 1
14870 2035 1
14918 2035 1
14960 2035 1
15021 2035 6
15045 2035 1
15074 2035 1
15100 2035 1
15129 2035 1
15186 2035 1
15195 2035 2
15265 2035 1
1 2036 8
2 2036 1
11 2036 3
40 2036 1
57 2036 12
113 2036 1
121 2036 4
134 2036 3
135 2036 6
136 2036 10
137 2036 1
138 2036 1
157 2036 1
158 2036 1
163 2036 2
193 2036 1
288 2036 1
289 2036 1
297 2036 2
298 2036 26
299 2036 4
315 2036 2
337 2036 1
341 2036 1
351 2036 1
438 2036 1
499 2036 1
579 2036 1
605 2036 2
612 2036 1
630 2036 1
669 2036 1
671 2036 1
682 2036 1
701 2036 4
706 2036 1
744 2036 1
750 2036 1
755 2036 3
776 2036 1
920 2036 2
966 2036 1
1119 2036 1
1219 2036 1
1225 2036 1
1292 2036 1
1335 2036 1
1377 2036 3
1557 2036 3
1561 2036 1
1720 2036 6
1738 2036 1
1817 2036 1
1830 2036 1
1876 2036 1
1881 2036 1
1925 2036 2
2060 2036 1
2153 2036 2
2195 2036 1
2209 2036 1
2238 2036 2
2254 2036 1
2281 2036 1
2288 2036 1
2360 2036 1
2509 2036 2
2522 2036 2
2549 2036 1
2577 2036 1
2594 2036 1
2599 2036 1
2614 2036 1
2704 2036 1
2718 2036 1
2769 2036 2
2770 2036 1
2842 2036 1
2894 2036 1
2967 2036 1
2978 2036 1
3092 2036 1
3152 2036 1
3223 2036 1
3272 2036 2
3274 2036 1
3307 2036 1
3315 2036 1
3336 2036 1
3411 2036 1
3518 2036 1
3572 2036 1
3574 2036 1
3576 2036 1
3599 2036 1
3712 2036 2
3742 2036 1
3820 2036 3
3899 2036 1
3907 2036 1
3912 2036 1
4050 2036 2
4084 2036 1
4130 2036 1
4179 2036 1
4197 2036 1
4207 2036 2
4302 2036 1
4303 2036 1
4326 2036 1
4343 2036 1
4402 2036 1
4406 2036 1
4409 2036 1
4420 2036 1
4448 2036 1
4507 2036 1
4533 2036 1
4537 2036 3
4682 2036 1
4805 2036 1
4817 2036 2
4826 2036 1
4868 2036 2
4891 2036 1
5027 2036 1
5112 2036 65
5194 2036 1
5280 2036 2
5311 2036 1
5370 2036 1
5427 2036 1
5540 2036 1
5546 2036 1
5561 2036 1
5564 2036 2
5655 2036 2
5712 2036 1
5741 2036 2
5765 2036 1
5902 2036 1
5933 2036 1
5951 2036 1
5982 2036 1
5986 2036 1
6002 2036 1
6022 2036 1
6086 2036 1
6094 2036 1
6130 2036 1
6222 2036 1
6230 2036 1
6232 2036 2
6267 2036 1
6329 2036 1
6401 2036 1
6432 2036 1
6537 2036 1
6640 2036 3
6651 2036 1
6835 2036 1
6837 2036 1
6842 2036 2
6849 2036 1
6884 2036 1
6897 2036 1
6903 2036 1
6908 2036 2
6927 2036 1
6974 2036 1
6981 2036 1
7053 2036 1
7054 2036 1
7055 2036 2
7060 2036 2
7087 2036 1
7149 2036 1
7206 2036 1
7241 2036 1
7551 2036 1
7558 2036 1
7634 2036 2
7649 2036 1
7696 2036 1
7697 2036 1
7776 2036 1
7805 2036 1
7886 2036 1
7928 2036 1
8017 2036 1
8019 2036 1
8024 2036 1
8034 2036 1
8066 2036 1
8086 2036 1
8118 2036 1
8128 2036 3
8184 2036 1
8199 2036 1
8356 2036 1
8424 2036 4
8533 2036 1
8614 2036 2
8620 2036 1
8679 2036 1
8730 2036 1
8733 2036 2
8761 2036 29
8770 2036 2
8851 2036 1
8859 2036 1
8872 2036 1
8885 2036 5
8886 2036 1
8888 2036 1
8891 2036 2
9001 2036 1
9027 2036 1
9033 2036 2
9059 2036 1
9128 2036 1
9146 2036 1
9295 2036 1
9299 2036 2
9318 2036 1
9321 2036 1
9351 2036 2
9369 2036 4
9431 2036 1
9480 2036 1
9494 2036 1
9502 2036 1
9512 2036 1
9603 2036 1
9610 2036 1
9670 2036 1
9699 2036 1
9701 2036 1
9749 2036 2
9808 2036 2
9859 2036 1
9924 2036 1
9970 2036 4
10066 2036 1
10080 2036 1
10093 2036 3
10148 2036 2
10152 2036 1
10169 2036 1
10227 2036 4
10273 2036 1
10291 2036 1
10321 2036 1
10358 2036 1
10418 2036 2
10435 2036 1
10533 2036 3
10547 2036 1
10588 2036 1
10647 2036 1
10648 2036 8
10911 2036 1
10920 2036 1
11011 2036 2
11044 2036 1
11069 2036 1
11130 2036 1
11152 2036 1
11209 2036 2
11322 2036 1
11335 2036 1
11345 2036 1
11397 2036 2
11489 2036 1
11616 2036 1
11651 2036 1
11654 2036 1
11666 2036 1
11674 2036 1
11685 2036 6
11746 2036 2
11758 2036 1
11820 2036 1
11884 2036 1
11950 2036 1
11979 2036 1
11988 2036 1
11995 2036 1
12049 2036 1
12084 2036 1
12146 2036 1
12159 2036 2
12222 2036 1
12244 2036 1
12293 2036 1
12295 2036 1
12332 2036 1
12349 2036 1
12376 2036 1
12381 2036 8
12382 2036 1
12383 2036 19
12395 2036 2
12454 2036 2
12468 2036 4
12525 2036 17
12578 2036 1
12645 2036 3
12648 2036 2
12685 2036 1
12691 2036 14
12729 2036 1
12749 2036 6
12776 2036 1
12800 2036 1
12814 2036 1
12822 2036 1
12915 2036 11
12992 2036 1
13013 2036 2
13078 2036 1
13167 2036 1
13191 2036 3
13248 2036 1
13273 2036 13
13354 2036 3
13393 2036 9
13484 2036 3
13499 2036 1
13640 2036 9
13710 2036 2
13719 2036 1
13732 2036 2
13747 2036 14
13813 2036 1
13828 2036 2
13835 2036 3
13877 2036 3
13916 2036 1
13952 2036 8
14001 2036 2
14006 2036 1
14025 2036 1
14130 2036 1
14139 2036 1
14160 2036 1
14171 2036 7
14277 2036 4
14288 2036 1
14307 2036 1
14315 2036 1
14335 2036 1
14340 2036 1
14380 2036 5
14404 2036 1
14419 2036 1
14434 2036 1
14455 2036 1
14482 2036 3
14484 2036 1
14492 2036 25
14495 2036 1
14514 2036 3
14553 2036 2
14560 2036 1
14572 2036 1
14603 2036 1
14789 2036 1
14793 2036 1
14830 2036 2
14918 2036 1
14966 2036 2
15021 2036 7
15100 2036 7
15159 2036 1
15245 2036 1
1 2037 3
8 2037 46
10 2037 1
13 2037 7
21 2037 1
29 2037 14
39 2037 2
57 2037 4
68 2037 1
75 2037 1
80 2037 6
82 2037 72
97 2037 1
99 2037 3
105 2037 1
109 2037 2
121 2037 1
135 2037 2
136 2037 3
138 2037 4
148 2037 3
156 2037 256
157 2037 1
162 2037 1
165 2037 1
214 2037 1
223 2037 5
246 2037 1
249 2037 1
251 2037 1
255 2037 8
263 2037 1
277 2037 1
288 2037 1
290 2037 1
298 2037 3
299 2037 3
328 2037 3
331 2037 1
337 2037 6
340 2037 6
341 2037 1
343 2037 4
351 2037 2
352 2037 1
354 2037 4
363 2037 9
373 2037 4
389 2037 5
403 2037 1
436 2037 1
437 2037 1
438 2037 1
446 2037 1
450 2037 1
461 2037 2
470 2037 4
475 2037 1
489 2037 2
505 2037 1
520 2037 1
564 2037 1
581 2037 1
584 2037 10
586 2037 3
589 2037 1
596 2037 1
597 2037 3
599 2037 1
606 2037 1
617 2037 1
637 2037 1
660 2037 2
669 2037 2
670 2037 1
671 2037 1
701 2037 1
713 2037 1
725 2037 2
752 2037 1
755 2037 1
756 2037 1
759 2037 1
777 2037 1
804 2037 2
814 2037 1
822 2037 2
825 2037 1
860 2037 1
883 2037 1
938 2037 5
962 2037 1
963 2037 8
967 2037 1
987 2037 1
988 2037 1
1017 2037 1
1025 2037 1
1033 2037 1
1038 2037 1
1040 2037 1
1051 2037 3
1056 2037 1
1098 2037 1
1119 2037 1
1156 2037 1
1164 2037 2
1170 2037 5
1174 2037 1
1225 2037 3
1243 2037 2
1262 2037 1
1292 2037 1
1301 2037 7
1319 2037 2
1349 2037 1
1363 2037 1
1368 2037 2
1371 2037 1
1377 2037 186
1378 2037 4
1385 2037 1
1387 2037 1
1388 2037 1
1404 2037 1
1428 2037 1
1445 2037 1
1514 2037 2
1536 2037 2
1557 2037 2
1564 2037 1
1574 2037 4
1584 2037 2
1618 2037 1
1624 2037 1
1636 2037 2
1644 2037 2
1649 2037 1
1664 2037 1
1685 2037 1
1710 2037 1
1726 2037 1
1734 2037 1
1787 2037 2
1812 2037 1
1813 2037 1
1860 2037 4
1883 2037 1
1907 2037 1
1913 2037 1
1925 2037 3
1972 2037 1
1975 2037 2
1980 2037 4
1992 2037 1
1995 2037 1
1996 2037 1
2006 2037 1
2030 2037 2
2041 2037 1
2052 2037 1
2060 2037 1
2078 2037 1
2080 2037 1
2111 2037 1
2140 2037 2
2141 2037 1
2146 2037 2
2175 2037 1
2180 2037 2
2194 2037 1
2195 2037 2
2200 2037 1
2209 2037 14
2221 2037 4
2230 2037 1
2238 2037 4
2247 2037 3
2254 2037 1
2255 2037 1
2281 2037 1
2283 2037 2
2301 2037 2
2304 2037 1
2324 2037 1
2351 2037 4
2364 2037 3
2368 2037 1
2372 2037 1
2385 2037 1
2391 2037 1
2403 2037 7
2463 2037 1
2509 2037 1
2513 2037 2
2517 2037 1
2532 2037 2
2533 2037 2
2534 2037 2
2548 2037 2
2590 2037 1
2612 2037 3
2615 2037 1
2616 2037 1
2624 2037 1
2671 2037 1
2674 2037 3
2678 2037 1
2718 2037 1
2725 2037 1
2737 2037 1
2745 2037 1
2769 2037 3
2770 2037 1
2785 2037 1
2788 2037 1
2793 2037 1
2801 2037 2
2804 2037 12
2808 2037 1
2827 2037 2
2845 2037 7
2893 2037 1
2907 2037 4
2932 2037 2
2953 2037 1
2966 2037 1
2993 2037 1
2994 2037 1
3007 2037 3
3018 2037 2
3027 2037 1
3028 2037 5
3048 2037 1
3075 2037 1
3148 2037 1
3153 2037 1
3172 2037 1
3226 2037 1
3252 2037 1
3272 2037 2
3312 2037 1
3315 2037 1
3331 2037 6
3344 2037 1
3378 2037 1
3425 2037 1
3428 2037 1
3448 2037 1
3473 2037 1
3476 2037 4
3479 2037 26
3501 2037 1
3504 2037 2
3507 2037 1
3516 2037 1
3518 2037 4
3520 2037 1
3521 2037 1
3535 2037 1
3537 2037 1
3545 2037 1
3552 2037 1
3554 2037 1
3567 2037 2
3572 2037 7
3573 2037 6
3574 2037 1
3592 2037 4
3594 2037 4
3597 2037 1
3614 2037 1
3619 2037 3
3654 2037 1
3659 2037 1
3683 2037 1
3686 2037 3
3712 2037 17
3721 2037 1
3728 2037 1
3742 2037 1
3743 2037 1
3764 2037 1
3776 2037 2
3778 2037 1
3819 2037 6
3833 2037 3
3834 2037 1
3840 2037 2
3845 2037 2
3853 2037 1
3857 2037 5
3861 2037 9
3865 2037 2
3866 2037 1
3874 2037 1
3882 2037 1
3892 2037 1
3907 2037 11
3987 2037 1
3991 2037 1
3992 2037 2
3995 2037 1
3998 2037 2
4006 2037 2
4012 2037 1
4015 2037 1
4016 2037 1
4031 2037 1
4034 2037 3
4042 2037 1
4070 2037 1
4134 2037 2
4135 2037 1
4136 2037 1
4162 2037 109
4163 2037 2
4165 2037 1
4183 2037 31
4190 2037 1
4192 2037 1
4207 2037 3
4240 2037 1
4241 2037 3
4245 2037 1
4247 2037 1
4262 2037 5
4271 2037 1
4315 2037 1
4325 2037 2
4333 2037 3
4343 2037 2
4346 2037 1
4356 2037 1
4373 2037 1
4402 2037 4
4406 2037 1
4410 2037 1
4414 2037 1
4421 2037 1
4471 2037 1
4507 2037 1
4512 2037 1
4530 2037 1
4533 2037 1
4641 2037 2
4655 2037 1
4688 2037 1
4689 2037 1
4722 2037 1
4725 2037 2
4751 2037 1
4773 2037 1
4798 2037 19
4800 2037 1
4803 2037 1
4805 2037 2
4816 2037 1
4821 2037 1
4868 2037 9
4881 2037 1
4899 2037 1
4902 2037 7
4932 2037 1
4944 2037 3
4953 2037 1
4983 2037 4
4984 2037 1
5027 2037 4
5050 2037 3
5053 2037 2
5073 2037 1
5094 2037 2
5110 2037 7
5112 2037 153
5142 2037 1
5148 2037 2
5151 2037 1
5152 2037 1
5239 2037 3
5251 2037 1
5259 2037 1
5331 2037 2
5332 2037 2
5343 2037 3
5352 2037 4
5365 2037 1
5413 2037 1
5427 2037 1
5457 2037 1
5458 2037 5
5460 2037 1
5462 2037 1
5474 2037 2
5476 2037 1
5479 2037 2
5514 2037 1
5527 2037 3
5540 2037 2
5541 2037 1
5550 2037 2
5551 2037 2
5557 2037 1
5561 2037 2
5577 2037 2
5626 2037 1
5653 2037 1
5655 2037 2
5667 2037 1
5669 2037 1
5695 2037 2
5705 2037 2
5712 2037 1
5713 2037 1
5749 2037 1
5765 2037 13
5771 2037 1
5772 2037 1
5800 2037 1
5806 2037 1
5807 2037 1
5835 2037 1
5836 2037 1
5851 2037 1
5859 2037 1
5860 2037 39
5865 2037 1
5878 2037 1
5897 2037 1
5910 2037 2
5950 2037 1
5955 2037 1
5981 2037 1
5995 2037 1
6022 2037 1
6071 2037 1
6073 2037 1
6086 2037 128
6115 2037 1
6123 2037 4
6130 2037 4
6155 2037 1
6195 2037 2
6205 2037 1
6213 2037 1
6222 2037 17
6223 2037 1
6246 2037 6
6267 2037 1
6310 2037 2
6328 2037 1
6330 2037 1
6379 2037 1
6381 2037 1
6401 2037 1
6415 2037 1
6418 2037 1
6429 2037 2
6432 2037 3
6503 2037 2
6507 2037 1
6520 2037 2
6554 2037 21
6558 2037 5
6601 2037 1
6631 2037 2
6640 2037 17
6642 2037 1
6648 2037 1
6651 2037 12
6662 2037 1
6672 2037 5
6693 2037 8
6711 2037 1
6716 2037 1
6736 2037 1
6754 2037 1
6766 2037 1
6805 2037 1
6814 2037 1
6834 2037 4
6841 2037 2
6862 2037 1
6866 2037 1
6871 2037 1
6872 2037 1
6884 2037 1
6903 2037 1
6908 2037 4
6936 2037 1
6970 2037 1
6972 2037 1
6981 2037 2
7001 2037 3
7007 2037 1
7027 2037 1
7041 2037 1
7053 2037 1
7087 2037 21
7089 2037 1
7098 2037 1
7141 2037 2
7142 2037 2
7151 2037 23
7166 2037 6
7168 2037 11
7206 2037 1
7221 2037 1
7228 2037 14
7229 2037 1
7241 2037 1
7246 2037 1
7266 2037 2
7280 2037 1
7286 2037 1
7288 2037 1
7290 2037 1
7306 2037 1
7388 2037 3
7390 2037 1
7417 2037 1
7419 2037 2
7428 2037 11
7440 2037 1
7495 2037 1
7512 2037 1
7523 2037 1
7545 2037 1
7558 2037 1
7599 2037 1
7629 2037 1
7684 2037 2
7691 2037 1
7696 2037 2
7700 2037 1
7731 2037 1
7764 2037 1
7785 2037 2
7803 2037 2
7805 2037 2
7809 2037 2
7819 2037 2
7822 2037 1
7825 2037 1
7845 2037 1
7873 2037 2
7903 2037 2
7909 2037 1
7974 2037 1
7983 2037 2
7984 2037 1
8013 2037 1
8019 2037 2
8031 2037 2
8066 2037 2
8086 2037 1
8092 2037 2
8097 2037 4
8127 2037 2
8141 2037 4
8148 2037 1
8203 2037 2
8282 2037 1
8317 2037 1
8318 2037 2
8321 2037 1
8322 2037 18
8394 2037 1
8424 2037 8
8430 2037 5
8441 2037 1
8452 2037 1
8465 2037 1
8492 2037 6
8493 2037 1
8505 2037 1
8506 2037 1
8517 2037 6
8533 2037 1
8555 2037 2
8561 2037 2
8562 2037 1
8589 2037 1
8594 2037 2
8597 2037 1
8617 2037 1
8640 2037 1
8697 2037 1
8711 2037 1
8720 2037 1
8729 2037 1
8744 2037 1
8751 2037 4
8761 2037 17
8770 2037 4
8799 2037 2
8809 2037 3
8811 2037 1
8838 2037 1
8851 2037 1
8872 2037 1
8875 2037 1
8899 2037 1
8920 2037 1
8925 2037 5
8929 2037 1
8939 2037 1
8954 2037 2
8992 2037 2
9005 2037 1
9015 2037 1
9026 2037 1
9030 2037 1
9033 2037 2
9038 2037 2
9060 2037 1
9062 2037 4
9080 2037 1
9088 2037 1
9098 2037 1
9099 2037 1
9107 2037 1
9117 2037 1
9128 2037 1
9174 2037 1
9175 2037 1
9182 2037 3
9192 2037 3
9244 2037 13
9295 2037 1
9314 2037 1
9318 2037 78
9333 2037 1
9338 2037 1
9340 2037 7
9341 2037 1
9351 2037 7
9364 2037 2
9369 2037 3
9412 2037 2
9428 2037 1
9449 2037 2
9458 2037 2
9459 2037 1
9462 2037 1
9476 2037 1
9494 2037 4
9497 2037 1
9498 2037 1
9500 2037 1
9502 2037 1
9522 2037 1
9535 2037 1
9547 2037 1
9548 2037 2
9567 2037 1
9576 2037 1
9578 2037 4
9589 2037 2
9594 2037 1
9601 2037 3
9611 2037 4
9613 2037 1
9644 2037 3
9733 2037 1
9749 2037 1
9761 2037 2
9771 2037 2
9772 2037 1
9774 2037 1
9777 2037 1
9785 2037 2
9799 2037 4
9802 2037 1
9803 2037 1
9826 2037 15
9827 2037 5
9828 2037 4
9829 2037 1
9833 2037 1
9853 2037 1
9858 2037 2
9868 2037 1
9886 2037 1
9908 2037 1
9914 2037 14
9925 2037 1
9930 2037 1
9935 2037 1
9961 2037 2
9969 2037 2
9970 2037 1
9986 2037 1
9992 2037 2
10007 2037 2
10010 2037 2
10028 2037 1
10045 2037 2
10048 2037 2
10051 2037 1
10053 2037 1
10062 2037 8
10066 2037 1
10070 2037 3
10093 2037 8
10146 2037 4
10147 2037 1
10148 2037 1
10184 2037 4
10194 2037 1
10196 2037 4
10199 2037 1
10200 2037 1
10207 2037 7
10227 2037 140
10246 2037 1
10273 2037 1
10312 2037 1
10318 2037 1
10334 2037 1
10351 2037 16
10354 2037 2
10358 2037 1
10392 2037 1
10394 2037 10
10410 2037 1
10418 2037 7
10419 2037 1
10420 2037 1
10447 2037 1
10454 2037 1
10458 2037 2
10519 2037 1
10533 2037 18
10575 2037 1
10582 2037 1
10586 2037 1
10594 2037 1
10604 2037 1
10611 2037 1
10612 2037 5
10613 2037 1
10622 2037 1
10632 2037 1
10648 2037 1
10669 2037 1
10691 2037 1
10801 2037 1
10818 2037 1
10851 2037 1
10911 2037 6
10920 2037 1
10942 2037 30
10966 2037 1
10972 2037 2
10974 2037 1
10977 2037 1
10997 2037 1
11019 2037 1
11043 2037 1
11044 2037 1
11047 2037 2
11068 2037 1
11069 2037 1
11084 2037 1
11094 2037 1
11098 2037 1
11101 2037 1
11129 2037 5
11131 2037 1
11132 2037 1
11136 2037 1
11143 2037 2
11151 2037 1
11152 2037 3
11159 2037 1
11160 2037 2
11187 2037 1
11189 2037 1
11245 2037 1
11255 2037 2
11271 2037 1
11284 2037 1
11286 2037 2
11304 2037 1
11306 2037 1
11312 2037 1
11326 2037 8
11337 2037 2
11345 2037 4
11348 2037 1
11363 2037 1
11366 2037 1
11368 2037 6
11378 2037 1
11386 2037 1
11393 2037 6
11397 2037 25
11414 2037 1
11419 2037 2
11452 2037 3
11460 2037 4
11498 2037 1
11510 2037 2
11519 2037 1
11557 2037 1
11621 2037 2
11624 2037 1
11664 2037 1
11674 2037 2
11676 2037 1
11682 2037 2
11735 2037 1
11745 2037 1
11804 2037 1
11816 2037 1
11838 2037 1
11855 2037 1
11883 2037 1
11885 2037 1
11886 2037 1
11919 2037 1
11953 2037 1
11959 2037 1
11976 2037 2
11988 2037 1
11995 2037 1
12043 2037 1
12066 2037 1
12093 2037 2
12098 2037 4
12114 2037 1
12138 2037 4
12146 2037 2
12159 2037 2
12161 2037 5
12164 2037 1
12166 2037 7
12185 2037 2
12189 2037 5
12199 2037 3
12231 2037 1
12238 2037 1
12244 2037 1
12267 2037 1
12295 2037 1
12297 2037 1
12300 2037 1
12310 2037 1
12332 2037 4
12335 2037 1
12343 2037 1
12349 2037 6
12369 2037 2
12382 2037 1
12383 2037 9
12384 2037 1
12395 2037 3
12414 2037 1
12454 2037 1
12459 2037 1
12502 2037 1
12518 2037 1
12525 2037 1
12532 2037 1
12591 2037 1
12685 2037 1
12691 2037 17
12749 2037 2
12760 2037 1
12799 2037 1
12808 2037 2
12915 2037 88
12943 2037 1
12972 2037 3
12992 2037 2
13013 2037 4
13068 2037 1
13078 2037 1
13096 2037 1
13126 2037 1
13167 2037 5
13185 2037 1
13227 2037 8
13241 2037 1
13248 2037 3
13273 2037 4
13275 2037 1
13289 2037 1
13296 2037 7
13330 2037 1
13342 2037 2
13354 2037 1
13358 2037 1
13386 2037 2
13393 2037 5
13416 2037 1
13482 2037 9
13484 2037 1
13568 2037 3
13573 2037 2
13584 2037 3
13640 2037 4
13651 2037 1
13661 2037 1
13664 2037 1
13667 2037 1
13696 2037 1
13710 2037 2
13747 2037 4
13752 2037 3
13770 2037 3
13792 2037 1
13836 2037 1
13841 2037 1
13852 2037 1
13855 2037 1
13925 2037 7
13952 2037 118
14001 2037 18
14062 2037 2
14096 2037 5
14122 2037 2
14127 2037 1
14135 2037 1
14160 2037 5
14171 2037 3
14227 2037 1
14277 2037 1
14288 2037 2
14295 2037 1
14327 2037 1
14335 2037 1
14354 2037 2
14390 2037 2
14409 2037 3
14492 2037 7
14497 2037 1
14551 2037 4
14553 2037 2
14560 2037 1
14569 2037 2
14663 2037 1
14754 2037 1
14756 2037 1
14762 2037 1
14793 2037 5
14806 2037 1
14829 2037 1
14869 2037 1
14885 2037 1
14985 2037 1
14986 2037 1
15002 2037 1
15008 2037 2
15021 2037 61
15041 2037 1
15128 2037 6
15156 2037 1
15161 2037 1
15173 2037 1
15186 2037 2
15195 2037 3
15220 2037 1
1 2038 3
2 2038 2
11 2038 4
13 2038 1
50 2038 1
57 2038 15
82 2038 3
121 2038 3
134 2038 1
135 2038 5
136 2038 2
153 2038 2
157 2038 4
263 2038 1
270 2038 1
297 2038 3
298 2038 16
299 2038 4
315 2038 1
337 2038 3
346 2038 1
354 2038 1
446 2038 1
461 2038 1
483 2038 1
564 2038 1
579 2038 1
612 2038 1
701 2038 4
755 2038 1
783 2038 1
815 2038 1
878 2038 1
920 2038 1
1120 2038 1
1230 2038 1
1244 2038 1
1335 2038 1
1349 2038 1
1377 2038 6
1441 2038 1
1556 2038 2
1557 2038 2
1720 2038 5
1734 2038 2
1793 2038 1
1829 2038 1
1913 2038 1
1960 2038 1
1975 2038 1
1980 2038 1
1997 2038 1
2060 2038 2
2130 2038 1
2195 2038 1
2206 2038 1
2209 2038 1
2221 2038 1
2247 2038 1
2254 2038 3
2403 2038 3
2509 2038 2
2522 2038 2
2577 2038 1
2594 2038 2
2684 2038 1
2686 2038 2
2718 2038 1
2770 2038 1
2907 2038 1
2947 2038 1
2966 2038 1
3000 2038 1
3014 2038 1
3018 2038 1
3044 2038 1
3196 2038 2
3272 2038 1
3280 2038 1
3305 2038 1
3331 2038 2
3470 2038 1
3518 2038 1
3527 2038 2
3573 2038 1
3619 2038 2
3743 2038 2
3819 2038 1
3820 2038 4
3834 2038 6
3840 2038 2
3882 2038 1
3907 2038 2
3912 2038 1
3988 2038 1
4039 2038 1
4067 2038 1
4070 2038 1
4135 2038 1
4162 2038 1
4205 2038 1
4217 2038 1
4230 2038 1
4265 2038 1
4271 2038 1
4343 2038 1
4448 2038 1
4575 2038 2
4682 2038 1
4770 2038 1
4868 2038 2
4940 2038 2
4956 2038 1
5006 2038 1
5017 2038 1
5073 2038 2
5112 2038 43
5129 2038 1
5175 2038 1
5250 2038 1
5255 2038 1
5311 2038 1
5332 2038 2
5386 2038 1
5470 2038 1
5514 2038 1
5547 2038 1
5561 2038 1
5624 2038 1
5626 2038 1
5655 2038 1
5691 2038 1
5723 2038 1
5756 2038 1
5764 2038 1
5765 2038 3
5942 2038 1
5948 2038 2
6005 2038 1
6017 2038 1
6124 2038 1
6222 2038 2
6267 2038 1
6359 2038 1
6381 2038 1
6432 2038 1
6434 2038 1
6558 2038 1
6568 2038 1
6693 2038 1
6699 2038 2
6736 2038 1
6834 2038 1
6908 2038 1
6970 2038 2
6972 2038 1
7053 2038 1
7060 2038 1
7141 2038 1
7218 2038 1
7319 2038 1
7409 2038 1
7435 2038 1
7444 2038 1
7447 2038 1
7551 2038 1
7634 2038 1
7649 2038 1
7672 2038 1
7685 2038 3
7776 2038 1
7840 2038 1
7886 2038 7
7938 2038 5
7946 2038 1
8034 2038 4
8084 2038 1
8086 2038 1
8128 2038 4
8199 2038 1
8252 2038 1
8287 2038 1
8322 2038 4
8356 2038 1
8512 2038 1
8618 2038 1
8693 2038 2
8761 2038 32
8851 2038 1
8884 2038 1
8885 2038 6
8951 2038 1
8966 2038 1
8971 2038 1
9004 2038 1
9033 2038 1
9230 2038 1
9295 2038 1
9318 2038 3
9333 2038 6
9338 2038 1
9346 2038 1
9351 2038 1
9362 2038 1
9369 2038 6
9416 2038 1
9428 2038 4
9471 2038 1
9485 2038 1
9512 2038 4
9571 2038 1
9578 2038 1
9611 2038 1
9613 2038 2
9645 2038 1
9647 2038 1
9718 2038 1
9764 2038 1
9803 2038 1
9808 2038 1
9829 2038 1
9833 2038 1
9970 2038 1
10001 2038 1
10010 2038 4
10022 2038 1
10081 2038 2
10152 2038 1
10196 2038 1
10227 2038 6
10351 2038 1
10418 2038 1
10435 2038 1
10519 2038 2
10543 2038 1
10583 2038 2
10585 2038 1
10600 2038 1
10648 2038 7
10801 2038 1
10837 2038 1
10911 2038 2
10916 2038 2
10920 2038 1
10966 2038 1
11096 2038 1
11129 2038 1
11130 2038 1
11146 2038 1
11152 2038 2
11225 2038 1
11312 2038 1
11397 2038 2
11419 2038 2
11502 2038 1
11510 2038 1
11531 2038 1
11557 2038 1
11567 2038 1
11616 2038 1
11619 2038 1
11674 2038 1
11680 2038 1
11746 2038 4
11772 2038 1
11820 2038 1
11988 2038 1
11993 2038 2
11995 2038 1
11996 2038 1
12003 2038 1
12059 2038 1
12072 2038 1
12159 2038 2
12218 2038 1
12227 2038 2
12267 2038 1
12314 2038 1
12332 2038 1
12342 2038 1
12343 2038 1
12349 2038 2
12369 2038 1
12381 2038 6
12383 2038 19
12395 2038 3
12453 2038 1
12468 2038 3
12499 2038 3
12525 2038 5
12591 2038 1
12645 2038 1
12648 2038 1
12676 2038 1
12681 2038 1
12685 2038 3
12691 2038 22
12745 2038 3
12749 2038 13
12822 2038 1
12856 2038 1
12861 2038 2
12883 2038 1
12911 2038 1
12915 2038 7
12972 2038 6
12992 2038 2
13013 2038 4
13078 2038 3
13085 2038 1
13191 2038 1
13204 2038 2
13241 2038 1
13273 2038 9
13354 2038 3
13355 2038 1
13358 2038 1
13393 2038 6
13444 2038 1
13452 2038 1
13484 2038 1
13513 2038 1
13515 2038 1
13618 2038 1
13637 2038 1
13639 2038 1
13640 2038 11
13650 2038 1
13661 2038 1
13719 2038 1
13732 2038 3
13747 2038 9
13752 2038 3
13759 2038 1
13833 2038 2
13835 2038 6
13877 2038 1
13906 2038 2
13916 2038 1
13952 2038 9
14079 2038 1
14128 2038 1
14130 2038 1
14139 2038 1
14171 2038 5
14277 2038 1
14319 2038 1
14380 2038 8
14404 2038 1
14409 2038 1
14484 2038 1
14492 2038 20
14523 2038 1
14575 2038 3
14663 2038 1
14691 2038 1
14692 2038 1
14756 2038 2
14829 2038 2
14878 2038 1
14978 2038 1
14981 2038 2
15008 2038 1
15021 2038 10
15041 2038 1
15051 2038 1
15074 2038 1
15100 2038 3
15126 2038 2
15130 2038 1
15169 2038 1
15195 2038 1
15265 2038 1
1 2039 38
2 2039 20
13 2039 1
57 2039 85
70 2039 2
82 2039 9
85 2039 3
88 2039 1
95 2039 2
101 2039 2
109 2039 1
113 2039 1
117 2039 1
121 2039 50
134 2039 19
135 2039 31
136 2039 87
137 2039 17
138 2039 1
153 2039 3
156 2039 1
157 2039 4
158 2039 2
160 2039 19
163 2039 7
165 2039 3
193 2039 4
209 2039 1
210 2039 1
226 2039 1
246 2039 2
249 2039 2
252 2039 1
277 2039 1
288 2039 7
289 2039 4
297 2039 7
298 2039 128
299 2039 49
337 2039 2
341 2039 2
351 2039 3
356 2039 3
380 2039 1
389 2039 1
421 2039 1
436 2039 1
477 2039 1
532 2039 1
558 2039 1
565 2039 1
572 2039 1
584 2039 2
609 2039 1
612 2039 3
650 2039 2
701 2039 1
744 2039 5
776 2039 3
777 2039 3
832 2039 1
860 2039 1
861 2039 1
865 2039 1
883 2039 1
896 2039 1
905 2039 1
920 2039 5
934 2039 1
936 2039 1
966 2039 2
1031 2039 2
1033 2039 1
1038 2039 1
1046 2039 2
1174 2039 1
1195 2039 3
1205 2039 3
1255 2039 1
1292 2039 2
1313 2039 1
1335 2039 3
1349 2039 2
1356 2039 1
1377 2039 1
1436 2039 1
1441 2039 5
1474 2039 1
1480 2039 1
1490 2039 1
1519 2039 1
1537 2039 1
1538 2039 1
1540 2039 1
1544 2039 1
1556 2039 12
1557 2039 17
1561 2039 3
1584 2039 1
1612 2039 1
1622 2039 1
1635 2039 1
1636 2039 2
1705 2039 1
1706 2039 2
1720 2039 19
1726 2039 1
1734 2039 2
1785 2039 1
1801 2039 1
1812 2039 1
1829 2039 2
1834 2039 1
1860 2039 1
1877 2039 1
1911 2039 2
1931 2039 1
1932 2039 1
1956 2039 4
1960 2039 1
1963 2039 1
1972 2039 2
1994 2039 1
2024 2039 1
2052 2039 1
2059 2039 1
2060 2039 4
2157 2039 1
2195 2039 2
2206 2039 1
2209 2039 5
2247 2039 2
2296 2039 1
2301 2039 1
2326 2039 1
2426 2039 1
2509 2039 1
2521 2039 1
2522 2039 1
2532 2039 1
2543 2039 2
2580 2039 1
2594 2039 1
2613 2039 1
2683 2039 2
2718 2039 1
2740 2039 1
2741 2039 2
2760 2039 1
2769 2039 1
2795 2039 1
2808 2039 1
2813 2039 1
2827 2039 1
2893 2039 4
2907 2039 1
2932 2039 1
2965 2039 1
2967 2039 1
3000 2039 2
3007 2039 4
3085 2039 1
3106 2039 1
3181 2039 6
3206 2039 2
3217 2039 1
3224 2039 1
3272 2039 1
3274 2039 2
3295 2039 1
3315 2039 1
3336 2039 3
3410 2039 1
3417 2039 1
3493 2039 3
3573 2039 1
3576 2039 1
3592 2039 2
3597 2039 2
3674 2039 1
3726 2039 1
3743 2039 2
3769 2039 1
3785 2039 2
3799 2039 1
3812 2039 3
3819 2039 1
3840 2039 2
3845 2039 1
3887 2039 1
3907 2039 2
3956 2039 1
3987 2039 1
4003 2039 1
4015 2039 1
4050 2039 1
4064 2039 3
4066 2039 4
4068 2039 1
4084 2039 2
4086 2039 2
4142 2039 1
4160 2039 1
4162 2039 1
4192 2039 1
4197 2039 2
4262 2039 1
4271 2039 1
4302 2039 1
4318 2039 1
4366 2039 1
4406 2039 4
4409 2039 2
4414 2039 5
4479 2039 1
4532 2039 1
4537 2039 1
4561 2039 2
4618 2039 2
4633 2039 1
4678 2039 1
4726 2039 2
4727 2039 1
4738 2039 1
4746 2039 1
4803 2039 1
4868 2039 6
4891 2039 2
4898 2039 1
4902 2039 1
4926 2039 1
4930 2039 2
4943 2039 1
4979 2039 1
4983 2039 1
5017 2039 2
5024 2039 1
5068 2039 1
5112 2039 36
5124 2039 1
5152 2039 1
5250 2039 1
5253 2039 2
5261 2039 1
5302 2039 1
5311 2039 5
5370 2039 3
5373 2039 1
5476 2039 1
5516 2039 1
5543 2039 2
5546 2039 2
5547 2039 1
5603 2039 2
5642 2039 2
5655 2039 5
5706 2039 1
5712 2039 1
5749 2039 1
5750 2039 1
5765 2039 1
5790 2039 2
5842 2039 1
5878 2039 1
5902 2039 1
5933 2039 1
5959 2039 1
6017 2039 2
6086 2039 5
6094 2039 1
6115 2039 2
6123 2039 1
6182 2039 3
6195 2039 3
6235 2039 1
6256 2039 2
6273 2039 2
6280 2039 1
6329 2039 1
6342 2039 3
6420 2039 1
6432 2039 1
6449 2039 1
6467 2039 1
6514 2039 1
6550 2039 1
6566 2039 1
6588 2039 2
6610 2039 1
6639 2039 1
6640 2039 1
6667 2039 2
6736 2039 3
6814 2039 3
6816 2039 2
6842 2039 3
6849 2039 1
6858 2039 3
6895 2039 1
6974 2039 1
6981 2039 1
7008 2039 1
7027 2039 1
7053 2039 12
7054 2039 5
7056 2039 1
7060 2039 10
7087 2039 1
7112 2039 1
7229 2039 2
7257 2039 1
7258 2039 1
7360 2039 1
7362 2039 1
7374 2039 1
7395 2039 1
7417 2039 1
7422 2039 1
7440 2039 2
7444 2039 1
7452 2039 1
7453 2039 1
7551 2039 3
7634 2039 1
7685 2039 1
7696 2039 1
7703 2039 1
7723 2039 1
7742 2039 1
7818 2039 1
7840 2039 1
7874 2039 1
7880 2039 1
7886 2039 1
7910 2039 1
7925 2039 2
7983 2039 2
7984 2039 1
8010 2039 1
8028 2039 1
8032 2039 1
8034 2039 1
8066 2039 2
8086 2039 1
8092 2039 1
8150 2039 1
8184 2039 1
8198 2039 1
8236 2039 7
8322 2039 11
8323 2039 1
8344 2039 1
8394 2039 1
8397 2039 1
8424 2039 1
8444 2039 2
8498 2039 1
8506 2039 1
8565 2039 1
8614 2039 1
8640 2039 1
8665 2039 1
8679 2039 1
8761 2039 438
8768 2039 1
8770 2039 2
8782 2039 1
8803 2039 1
8851 2039 1
8872 2039 6
8875 2039 1
8885 2039 4
8888 2039 1
8891 2039 3
9004 2039 1
9005 2039 1
9030 2039 1
9033 2039 17
9121 2039 2
9122 2039 2
9145 2039 1
9172 2039 1
9208 2039 1
9214 2039 2
9295 2039 1
9299 2039 1
9318 2039 3
9351 2039 1
9362 2039 1
9369 2039 52
9390 2039 1
9396 2039 2
9412 2039 1
9428 2039 1
9449 2039 1
9485 2039 1
9510 2039 1
9512 2039 1
9522 2039 1
9537 2039 2
9576 2039 1
9603 2039 2
9610 2039 2
9611 2039 1
9657 2039 1
9687 2039 1
9689 2039 1
9699 2039 3
9749 2039 2
9764 2039 1
9767 2039 1
9785 2039 1
9803 2039 4
9826 2039 1
9829 2039 1
9859 2039 1
9893 2039 1
9901 2039 1
9906 2039 1
9959 2039 2
9969 2039 1
9970 2039 8
10010 2039 2
10022 2039 2
10048 2039 1
10066 2039 5
10070 2039 1
10080 2039 1
10111 2039 1
10137 2039 1
10147 2039 2
10148 2039 1
10152 2039 1
10200 2039 2
10206 2039 1
10227 2039 16
10246 2039 2
10248 2039 1
10262 2039 1
10273 2039 1
10291 2039 5
10351 2039 3
10358 2039 1
10365 2039 1
10370 2039 1
10380 2039 2
10435 2039 2
10444 2039 1
10449 2039 1
10464 2039 3
10506 2039 2
10533 2039 1
10583 2039 1
10586 2039 1
10588 2039 2
10600 2039 2
10632 2039 5
10648 2039 63
10735 2039 1
10750 2039 1
10768 2039 2
10859 2039 2
10911 2039 1
10966 2039 2
11011 2039 1
11039 2039 1
11044 2039 1
11069 2039 2
11126 2039 1
11128 2039 1
11132 2039 1
11164 2039 1
11165 2039 1
11173 2039 1
11209 2039 1
11252 2039 1
11286 2039 1
11419 2039 1
11474 2039 1
11476 2039 2
11557 2039 9
11560 2039 1
11575 2039 1
11621 2039 1
11624 2039 1
11674 2039 8
11676 2039 2
11730 2039 1
11736 2039 1
11746 2039 5
11810 2039 1
11839 2039 1
11857 2039 1
11870 2039 1
11933 2039 1
11950 2039 3
11952 2039 3
11979 2039 1
11995 2039 5
11996 2039 1
12084 2039 1
12089 2039 1
12093 2039 1
12144 2039 1
12159 2039 1
12164 2039 1
12201 2039 1
12209 2039 1
12218 2039 1
12227 2039 6
12230 2039 1
12280 2039 1
12300 2039 2
12349 2039 1
12362 2039 2
12381 2039 60
12382 2039 1
12383 2039 99
12395 2039 4
12454 2039 15
12468 2039 1
12499 2039 1
12518 2039 1
12525 2039 55
12540 2039 1
12569 2039 4
12570 2039 1
12591 2039 2
12621 2039 3
12625 2039 1
12645 2039 6
12648 2039 1
12685 2039 14
12691 2039 269
12729 2039 1
12745 2039 1
12749 2039 103
12785 2039 2
12799 2039 1
12822 2039 1
12856 2039 1
12885 2039 1
12915 2039 23
12972 2039 24
12973 2039 5
12992 2039 4
13013 2039 11
13076 2039 1
13078 2039 1
13167 2039 1
13184 2039 1
13191 2039 2
13233 2039 1
13241 2039 2
13273 2039 103
13342 2039 1
13351 2039 1
13354 2039 13
13355 2039 1
13386 2039 1
13393 2039 41
13416 2039 2
13452 2039 4
13484 2039 17
13513 2039 14
13515 2039 1
13537 2039 5
13573 2039 5
13577 2039 3
13580 2039 4
13640 2039 179
13651 2039 3
13661 2039 4
13710 2039 1
13747 2039 152
13752 2039 1
13759 2039 1
13813 2039 2
13828 2039 1
13835 2039 24
13836 2039 2
13855 2039 3
13877 2039 18
13886 2039 1
13925 2039 2
13952 2039 16
13961 2039 1
14001 2039 1
14006 2039 3
14025 2039 9
14045 2039 4
14079 2039 2
14130 2039 1
14139 2039 5
14160 2039 1
14177 2039 1
14217 2039 1
14240 2039 1
14277 2039 7
14294 2039 3
14309 2039 2
14315 2039 2
14319 2039 1
14320 2039 1
14322 2039 1
14340 2039 9
14372 2039 3
14380 2039 3
14409 2039 4
14419 2039 1
14458 2039 3
14492 2039 175
14543 2039 1
14545 2039 1
14553 2039 1
14575 2039 4
14584 2039 1
14603 2039 3
14605 2039 1
14653 2039 1
14660 2039 2
14688 2039 1
14756 2039 1
14802 2039 1
14806 2039 1
14870 2039 2
14879 2039 2
14885 2039 9
14918 2039 1
14943 2039 1
14960 2039 6
14966 2039 14
14969 2039 2
14978 2039 6
14981 2039 1
15021 2039 3
15041 2039 2
15100 2039 5
15159 2039 1
15186 2039 2
15195 2039 10
15245 2039 10
1 2040 4
2 2040 7
8 2040 1
57 2040 17
61 2040 1
70 2040 1
82 2040 2
109 2040 2
110 2040 2
121 2040 7
135 2040 6
136 2040 11
137 2040 2
138 2040 3
148 2040 1
153 2040 1
157 2040 1
158 2040 1
160 2040 2
163 2040 2
165 2040 3
246 2040 2
251 2040 1
278 2040 1
282 2040 1
297 2040 3
298 2040 32
299 2040 6
315 2040 3
337 2040 2
340 2040 1
389 2040 1
393 2040 1
397 2040 1
417 2040 3
530 2040 1
564 2040 1
579 2040 1
584 2040 2
594 2040 2
605 2040 1
613 2040 1
617 2040 1
637 2040 1
701 2040 10
709 2040 1
713 2040 1
788 2040 1
825 2040 1
846 2040 1
854 2040 1
869 2040 1
896 2040 1
905 2040 1
920 2040 1
1013 2040 1
1031 2040 1
1051 2040 1
1116 2040 1
1239 2040 1
1244 2040 1
1356 2040 1
1377 2040 7
1441 2040 1
1535 2040 1
1557 2040 2
1574 2040 2
1587 2040 1
1624 2040 1
1645 2040 1
1649 2040 1
1705 2040 1
1720 2040 3
1726 2040 1
1784 2040 3
1831 2040 1
1876 2040 1
1911 2040 1
1933 2040 1
1934 2040 2
1970 2040 4
1972 2040 2
1974 2040 1
1975 2040 1
1992 2040 1
2010 2040 1
2060 2040 1
2140 2040 1
2146 2040 1
2195 2040 1
2206 2040 1
2209 2040 1
2268 2040 1
2281 2040 1
2283 2040 1
2304 2040 1
2351 2040 1
2366 2040 5
2522 2040 2
2524 2040 1
2532 2040 1
2534 2040 1
2548 2040 1
2549 2040 1
2590 2040 3
2594 2040 1
2627 2040 1
2664 2040 1
2671 2040 2
2693 2040 2
2769 2040 5
2827 2040 3
2842 2040 1
2883 2040 1
2893 2040 2
2907 2040 3
2928 2040 1
2944 2040 1
3000 2040 1
3029 2040 1
3060 2040 2
3097 2040 1
3169 2040 1
3181 2040 1
3203 2040 1
3226 2040 1
3331 2040 1
3336 2040 2
3374 2040 1
3518 2040 1
3527 2040 4
3574 2040 2
3629 2040 2
3630 2040 1
3648 2040 1
3686 2040 2
3712 2040 6
3809 2040 1
3820 2040 6
3907 2040 1
3921 2040 1
4016 2040 1
4050 2040 2
4064 2040 1
4066 2040 5
4068 2040 1
4086 2040 1
4275 2040 1
4343 2040 2
4366 2040 1
4396 2040 1
4402 2040 2
4414 2040 1
4442 2040 1
4462 2040 1
4474 2040 1
4512 2040 1
4530 2040 1
4537 2040 4
4627 2040 1
4644 2040 1
4730 2040 1
4760 2040 1
4813 2040 1
4926 2040 1
4931 2040 1
4937 2040 2
5002 2040 1
5020 2040 1
5027 2040 1
5056 2040 1
5112 2040 154
5151 2040 2
5286 2040 1
5311 2040 4
5332 2040 1
5458 2040 3
5463 2040 1
5508 2040 1
5540 2040 1
5546 2040 1
5561 2040 1
5589 2040 1
5648 2040 1
5655 2040 1
5669 2040 1
5712 2040 1
5713 2040 1
5756 2040 1
5765 2040 2
5779 2040 1
5812 2040 1
5863 2040 1
5880 2040 1
5905 2040 1
5910 2040 1
6002 2040 1
6019 2040 1
6086 2040 4
6124 2040 3
6182 2040 1
6236 2040 1
6249 2040 1
6267 2040 1
6401 2040 2
6404 2040 1
6416 2040 1
6423 2040 1
6434 2040 1
6465 2040 2
6466 2040 1
6566 2040 3
6613 2040 1
6630 2040 1
6640 2040 1
6651 2040 1
6662 2040 1
6672 2040 2
6814 2040 2
6897 2040 2
6908 2040 1
6981 2040 1
7008 2040 1
7054 2040 2
7060 2040 2
7087 2040 1
7113 2040 1
7228 2040 2
7256 2040 1
7319 2040 1
7336 2040 1
7400 2040 1
7422 2040 1
7440 2040 1
7447 2040 2
7461 2040 1
7505 2040 1
7510 2040 1
7539 2040 1
7542 2040 1
7558 2040 1
7559 2040 1
7665 2040 1
7684 2040 1
7689 2040 1
7776 2040 1
7886 2040 4
7895 2040 1
7938 2040 1
7947 2040 1
8037 2040 1
8040 2040 1
8043 2040 1
8058 2040 1
8066 2040 2
8086 2040 1
8128 2040 4
8184 2040 1
8236 2040 1
8252 2040 1
8322 2040 1
8356 2040 2
8367 2040 1
8424 2040 3
8441 2040 1
8462 2040 1
8565 2040 1
8618 2040 1
8711 2040 1
8720 2040 1
8761 2040 41
8769 2040 1
8806 2040 1
8809 2040 1
8875 2040 1
8884 2040 1
8885 2040 4
8890 2040 3
8898 2040 2
8913 2040 1
9008 2040 3
9017 2040 1
9033 2040 5
9086 2040 1
9128 2040 2
9209 2040 1
9229 2040 1
9239 2040 1
9277 2040 1
9305 2040 1
9318 2040 8
9333 2040 2
9341 2040 1
9346 2040 1
9351 2040 4
9362 2040 1
9369 2040 10
9373 2040 1
9394 2040 1
9428 2040 1
9494 2040 2
9498 2040 1
9512 2040 1
9578 2040 3
9585 2040 2
9688 2040 1
9808 2040 1
9860 2040 1
9871 2040 1
9906 2040 1
9935 2040 5
9968 2040 1
9970 2040 1
10010 2040 6
10051 2040 1
10053 2040 1
10081 2040 4
10093 2040 1
10113 2040 1
10114 2040 1
10146 2040 1
10152 2040 1
10227 2040 3
10255 2040 1
10273 2040 2
10291 2040 2
10351 2040 2
10418 2040 6
10452 2040 2
10454 2040 1
10505 2040 1
10533 2040 9
10547 2040 3
10583 2040 1
10586 2040 1
10639 2040 1
10648 2040 11
10666 2040 1
10891 2040 1
10911 2040 6
10966 2040 1
11044 2040 1
11069 2040 1
11136 2040 2
11137 2040 2
11138 2040 1
11143 2040 1
11144 2040 1
11146 2040 3
11187 2040 1
11258 2040 2
11335 2040 1
11343 2040 1
11386 2040 2
11397 2040 1
11452 2040 3
11461 2040 1
11476 2040 2
11537 2040 1
11584 2040 1
11612 2040 1
11616 2040 1
11624 2040 1
11666 2040 1
11685 2040 2
11722 2040 1
11746 2040 6
11772 2040 1
11801 2040 1
11827 2040 2
11832 2040 1
11857 2040 1
11884 2040 1
11891 2040 2
11982 2040 1
11997 2040 1
12087 2040 1
12124 2040 1
12135 2040 1
12157 2040 1
12159 2040 3
12161 2040 1
12166 2040 2
12218 2040 4
12244 2040 1
12293 2040 2
12332 2040 3
12343 2040 1
12349 2040 1
12352 2040 2
12376 2040 1
12381 2040 15
12382 2040 1
12383 2040 43
12395 2040 5
12401 2040 1
12453 2040 1
12454 2040 2
12468 2040 12
12502 2040 1
12518 2040 1
12525 2040 5
12569 2040 1
12597 2040 2
12645 2040 3
12648 2040 1
12675 2040 2
12681 2040 2
12685 2040 7
12691 2040 20
12729 2040 2
12745 2040 1
12749 2040 13
12776 2040 2
12822 2040 1
12911 2040 1
12915 2040 14
12935 2040 1
12972 2040 8
12992 2040 1
13003 2040 1
13044 2040 1
13078 2040 12
13167 2040 1
13191 2040 1
13233 2040 1
13273 2040 15
13352 2040 1
13354 2040 5
13355 2040 1
13358 2040 1
13359 2040 1
13387 2040 2
13393 2040 11
13416 2040 1
13452 2040 1
13484 2040 2
13568 2040 1
13577 2040 1
13580 2040 2
13614 2040 1
13618 2040 1
13639 2040 1
13640 2040 7
13667 2040 1
13719 2040 4
13732 2040 11
13747 2040 11
13770 2040 2
13828 2040 1
13835 2040 5
13841 2040 1
13844 2040 1
13855 2040 1
13859 2040 1
13877 2040 4
13925 2040 1
13952 2040 2
13961 2040 1
14001 2040 2
14025 2040 1
14079 2040 5
14130 2040 3
14139 2040 1
14148 2040 1
14171 2040 5
14172 2040 1
14277 2040 1
14295 2040 1
14315 2040 1
14319 2040 1
14322 2040 1
14357 2040 1
14380 2040 1
14404 2040 1
14458 2040 1
14484 2040 1
14492 2040 21
14514 2040 1
14523 2040 2
14575 2040 2
14581 2040 1
14603 2040 3
14624 2040 1
14722 2040 1
14756 2040 1
14762 2040 1
14867 2040 1
14879 2040 1
14885 2040 1
14960 2040 1
14966 2040 2
14981 2040 2
15008 2040 1
15021 2040 41
15100 2040 22
15156 2040 3
15157 2040 2
15159 2040 3
15195 2040 1
15265 2040 1
1 2041 7
2 2041 5
10 2041 1
40 2041 2
57 2041 26
70 2041 3
82 2041 1
85 2041 1
88 2041 1
95 2041 1
99 2041 1
109 2041 2
117 2041 1
121 2041 13
134 2041 4
135 2041 3
136 2041 16
137 2041 5
153 2041 1
157 2041 1
160 2041 7
163 2041 2
164 2041 1
165 2041 1
193 2041 2
206 2041 1
220 2041 1
244 2041 1
246 2041 1
263 2041 1
277 2041 1
288 2041 2
297 2041 5
298 2041 33
299 2041 8
315 2041 3
337 2041 4
340 2041 1
345 2041 1
369 2041 2
450 2041 1
451 2041 1
477 2041 2
565 2041 1
584 2041 2
589 2041 1
594 2041 1
612 2041 3
622 2041 1
671 2041 1
701 2041 11
744 2041 4
756 2041 1
777 2041 3
783 2041 1
825 2041 1
845 2041 1
880 2041 1
934 2041 1
987 2041 1
1021 2041 1
1031 2041 2
1033 2041 1
1038 2041 1
1051 2041 2
1056 2041 1
1099 2041 1
1100 2041 1
1170 2041 1
1205 2041 1
1225 2041 1
1243 2041 1
1244 2041 1
1297 2041 1
1313 2041 1
1335 2041 1
1356 2041 3
1377 2041 4
1416 2041 1
1441 2041 7
1492 2041 1
1511 2041 1
1515 2041 2
1516 2041 2
1519 2041 1
1556 2041 5
1557 2041 9
1682 2041 1
1720 2041 4
1793 2041 1
1829 2041 2
1860 2041 1
1876 2041 1
1911 2041 1
1920 2041 1
1932 2041 1
1934 2041 1
1963 2041 2
1970 2041 2
2055 2041 1
2060 2041 2
2073 2041 1
2174 2041 1
2180 2041 1
2195 2041 2
2206 2041 1
2209 2041 4
2216 2041 1
2221 2041 3
2301 2041 1
2304 2041 1
2305 2041 1
2351 2041 1
2366 2041 9
2403 2041 4
2495 2041 1
2499 2041 1
2509 2041 1
2520 2041 1
2522 2041 3
2524 2041 1
2548 2041 3
2582 2041 1
2583 2041 1
2590 2041 4
2594 2041 3
2622 2041 1
2683 2041 1
2707 2041 1
2741 2041 1
2767 2041 1
2769 2041 7
2770 2041 3
2821 2041 1
2827 2041 5
2842 2041 1
2845 2041 3
2849 2041 1
2907 2041 3
2944 2041 1
3000 2041 3
3007 2041 1
3018 2041 1
3028 2041 1
3122 2041 1
3177 2041 1
3196 2041 2
3203 2041 1
3209 2041 1
3315 2041 1
3414 2041 1
3424 2041 1
3437 2041 1
3454 2041 2
3470 2041 2
3473 2041 1
3504 2041 1
3527 2041 3
3535 2041 1
3572 2041 2
3573 2041 1
3574 2041 1
3578 2041 1
3592 2041 1
3597 2041 1
3614 2041 1
3654 2041 2
3666 2041 1
3683 2041 1
3686 2041 1
3712 2041 3
3767 2041 1
3778 2041 1
3782 2041 1
3812 2041 1
3819 2041 1
3820 2041 3
3834 2041 1
3840 2041 1
3847 2041 1
3861 2041 1
3874 2041 2
3907 2041 2
3950 2041 1
4008 2041 1
4012 2041 1
4015 2041 1
4050 2041 1
4064 2041 2
4067 2041 1
4070 2041 1
4084 2041 1
4086 2041 1
4135 2041 1
4178 2041 1
4205 2041 1
4207 2041 1
4232 2041 1
4271 2041 2
4298 2041 2
4302 2041 1
4330 2041 1
4343 2041 3
4448 2041 1
4530 2041 1
4537 2041 12
4546 2041 1
4587 2041 1
4605 2041 1
4705 2041 1
4726 2041 1
4798 2041 3
4813 2041 1
4868 2041 2
4891 2041 2
4899 2041 1
4926 2041 3
4953 2041 1
5006 2041 3
5027 2041 2
5052 2041 1
5073 2041 1
5100 2041 2
5106 2041 1
5112 2041 213
5148 2041 1
5149 2041 2
5151 2041 4
5152 2041 2
5153 2041 1
5214 2041 1
5217 2041 1
5250 2041 1
5251 2041 1
5286 2041 3
5311 2041 3
5360 2041 1
5370 2041 2
5382 2041 1
5398 2041 1
5429 2041 1
5458 2041 2
5476 2041 1
5511 2041 1
5528 2041 2
5603 2041 2
5655 2041 1
5669 2041 1
5713 2041 3
5729 2041 1
5756 2041 2
5765 2041 9
5791 2041 2
5796 2041 1
5819 2041 1
5850 2041 1
5878 2041 2
5933 2041 2
5947 2041 1
5992 2041 1
6000 2041 2
6032 2041 1
6086 2041 2
6108 2041 1
6130 2041 1
6182 2041 1
6195 2041 4
6256 2041 3
6267 2041 1
6317 2041 1
6329 2041 3
6354 2041 1
6381 2041 1
6418 2041 1
6421 2041 2
6440 2041 1
6442 2041 1
6465 2041 1
6512 2041 1
6513 2041 3
6514 2041 1
6547 2041 1
6550 2041 1
6558 2041 1
6566 2041 1
6640 2041 2
6650 2041 1
6672 2041 1
6693 2041 1
6719 2041 1
6736 2041 2
6842 2041 4
6849 2041 2
6895 2041 1
6908 2041 3
6927 2041 1
6981 2041 1
6994 2041 1
7008 2041 2
7041 2041 1
7053 2041 4
7055 2041 2
7060 2041 5
7112 2041 1
7141 2041 3
7185 2041 1
7188 2041 1
7216 2041 1
7228 2041 1
7229 2041 1
7231 2041 1
7233 2041 1
7241 2041 1
7257 2041 1
7294 2041 1
7358 2041 1
7409 2041 2
7435 2041 1
7440 2041 2
7558 2041 4
7629 2041 1
7684 2041 1
7685 2041 3
7696 2041 1
7703 2041 1
7747 2041 1
7776 2041 1
7778 2041 2
7783 2041 1
7843 2041 1
7860 2041 1
7880 2041 3
7886 2041 10
7910 2041 1
7947 2041 2
7949 2041 1
7983 2041 1
8024 2041 1
8034 2041 3
8066 2041 3
8086 2041 1
8092 2041 3
8128 2041 6
8198 2041 1
8199 2041 1
8203 2041 3
8216 2041 1
8236 2041 1
8253 2041 1
8256 2041 1
8287 2041 2
8317 2041 1
8322 2041 5
8333 2041 1
8344 2041 2
8364 2041 1
8424 2041 6
8435 2041 1
8512 2041 1
8517 2041 1
8518 2041 1
8536 2041 1
8542 2041 2
8565 2041 2
8579 2041 1
8614 2041 1
8618 2041 1
8701 2041 3
8761 2041 79
8768 2041 2
8770 2041 2
8787 2041 1
8795 2041 2
8851 2041 1
8872 2041 2
8884 2041 2
8885 2041 4
8890 2041 1
8891 2041 1
8924 2041 2
8939 2041 1
8944 2041 1
9001 2041 1
9008 2041 2
9030 2041 1
9033 2041 2
9060 2041 1
9101 2041 1
9117 2041 1
9128 2041 1
9144 2041 1
9206 2041 1
9214 2041 1
9244 2041 4
9318 2041 17
9333 2041 3
9351 2041 5
9362 2041 1
9369 2041 9
9394 2041 1
9396 2041 1
9399 2041 1
9407 2041 1
9408 2041 1
9417 2041 1
9428 2041 3
9431 2041 1
9465 2041 2
9468 2041 1
9472 2041 1
9497 2041 3
9502 2041 3
9512 2041 4
9537 2041 1
9571 2041 1
9580 2041 1
9594 2041 1
9597 2041 1
9601 2041 2
9610 2041 1
9645 2041 1
9661 2041 1
9711 2041 1
9749 2041 1
9760 2041 1
9770 2041 2
9777 2041 1
9787 2041 1
9788 2041 1
9804 2041 1
9826 2041 1
9829 2041 1
9844 2041 1
9860 2041 2
9870 2041 1
9935 2041 3
9961 2041 1
9970 2041 3
9988 2041 1
10001 2041 1
10007 2041 1
10010 2041 3
10028 2041 1
10048 2041 1
10093 2041 1
10146 2041 2
10206 2041 2
10210 2041 1
10227 2041 2
10265 2041 1
10306 2041 1
10318 2041 2
10351 2041 2
10359 2041 1
10366 2041 1
10369 2041 2
10394 2041 2
10418 2041 3
10435 2041 1
10449 2041 1
10499 2041 1
10519 2041 1
10533 2041 7
10563 2041 1
10575 2041 1
10582 2041 1
10586 2041 6
10594 2041 2
10648 2041 19
10649 2041 1
10667 2041 1
10738 2041 2
10751 2041 1
10769 2041 1
10818 2041 1
10911 2041 6
10920 2041 2
10942 2041 2
10966 2041 3
11011 2041 1
11039 2041 1
11093 2041 1
11126 2041 2
11146 2041 1
11152 2041 1
11173 2041 1
11209 2041 1
11234 2041 2
11245 2041 1
11255 2041 1
11326 2041 3
11332 2041 1
11335 2041 4
11343 2041 2
11361 2041 1
11365 2041 1
11366 2041 1
11386 2041 1
11389 2041 2
11393 2041 1
11397 2041 1
11434 2041 1
11461 2041 1
11476 2041 1
11502 2041 1
11510 2041 1
11548 2041 1
11557 2041 1
11651 2041 1
11653 2041 2
11674 2041 4
11685 2041 2
11690 2041 1
11746 2041 5
11747 2041 1
11758 2041 1
11781 2041 1
11801 2041 2
11810 2041 2
11895 2041 1
11900 2041 1
11950 2041 1
11979 2041 1
11980 2041 1
11991 2041 1
11995 2041 1
12015 2041 1
12031 2041 1
12080 2041 1
12084 2041 1
12142 2041 1
12146 2041 1
12159 2041 5
12166 2041 1
12170 2041 1
12218 2041 1
12227 2041 2
12244 2041 1
12267 2041 1
12293 2041 1
12295 2041 1
12298 2041 1
12308 2041 1
12332 2041 2
12343 2041 2
12349 2041 7
12352 2041 3
12369 2041 1
12381 2041 12
12383 2041 33
12395 2041 14
12445 2041 1
12454 2041 2
12468 2041 5
12518 2041 3
12523 2041 1
12525 2041 9
12569 2041 1
12591 2041 3
12645 2041 4
12648 2041 1
12658 2041 1
12675 2041 1
12681 2041 1
12685 2041 3
12691 2041 76
12729 2041 1
12749 2041 24
12822 2041 1
12861 2041 1
12915 2041 9
12972 2041 8
12973 2041 1
12992 2041 1
13013 2041 5
13078 2041 4
13167 2041 3
13191 2041 1
13241 2041 1
13273 2041 33
13280 2041 1
13301 2041 1
13342 2041 1
13354 2041 5
13355 2041 2
13359 2041 4
13393 2041 23
13416 2041 1
13460 2041 1
13484 2041 7
13515 2041 1
13537 2041 3
13547 2041 1
13573 2041 1
13640 2041 49
13651 2041 1
13661 2041 2
13667 2041 1
13719 2041 1
13732 2041 3
13746 2041 1
13747 2041 48
13752 2041 2
13835 2041 4
13836 2041 2
13842 2041 1
13855 2041 1
13859 2041 5
13877 2041 9
13886 2041 1
13906 2041 1
13952 2041 7
13958 2041 1
13961 2041 1
14001 2041 3
14025 2041 2
14033 2041 1
14079 2041 1
14087 2041 2
14130 2041 2
14139 2041 2
14148 2041 3
14171 2041 6
14172 2041 1
14222 2041 1
14277 2041 3
14288 2041 1
14295 2041 1
14307 2041 1
14319 2041 1
14320 2041 1
14340 2041 4
14354 2041 2
14380 2041 6
14404 2041 1
14409 2041 1
14429 2041 1
14442 2041 1
14452 2041 1
14492 2041 66
14545 2041 1
14553 2041 1
14575 2041 5
14603 2041 2
14663 2041 1
14674 2041 1
14756 2041 4
14810 2041 1
14870 2041 2
14879 2041 2
14900 2041 1
14966 2041 3
14969 2041 1
14978 2041 1
14981 2041 2
15008 2041 1
15021 2041 25
15038 2041 1
15100 2041 17
15120 2041 1
15128 2041 1
15159 2041 5
15195 2041 2
15245 2041 1
15265 2041 1
8 2042 42
10 2042 1
11 2042 1
13 2042 4
29 2042 9
57 2042 2
74 2042 2
80 2042 3
82 2042 91
95 2042 1
99 2042 3
109 2042 3
135 2042 1
136 2042 1
137 2042 1
156 2042 68
162 2042 2
168 2042 1
210 2042 1
214 2042 2
219 2042 1
223 2042 5
251 2042 2
264 2042 1
281 2042 1
297 2042 1
298 2042 7
299 2042 1
332 2042 1
337 2042 2
338 2042 1
340 2042 1
343 2042 2
354 2042 1
363 2042 1
364 2042 1
373 2042 2
394 2042 1
439 2042 1
441 2042 1
450 2042 1
451 2042 1
453 2042 2
455 2042 1
459 2042 1
477 2042 2
564 2042 1
565 2042 1
583 2042 1
584 2042 2
585 2042 3
586 2042 2
596 2042 3
597 2042 1
643 2042 1
645 2042 2
660 2042 1
697 2042 1
804 2042 1
825 2042 1
868 2042 1
883 2042 2
887 2042 1
905 2042 3
966 2042 1
972 2042 1
1031 2042 3
1170 2042 1
1196 2042 1
1204 2042 2
1225 2042 1
1230 2042 2
1243 2042 1
1245 2042 3
1292 2042 2
1301 2042 6
1356 2042 1
1368 2042 1
1371 2042 1
1377 2042 40
1378 2042 2
1381 2042 1
1387 2042 1
1441 2042 3
1557 2042 2
1574 2042 1
1584 2042 4
1632 2042 1
1636 2042 1
1644 2042 2
1645 2042 1
1649 2042 1
1734 2042 4
1793 2042 1
1796 2042 1
1812 2042 1
1911 2042 1
1925 2042 2
1946 2042 2
1960 2042 1
1972 2042 1
1974 2042 1
1980 2042 1
2041 2042 1
2052 2042 1
2130 2042 1
2137 2042 1
2140 2042 1
2146 2042 1
2180 2042 1
2183 2042 2
2195 2042 2
2209 2042 76
2221 2042 2
2222 2042 1
2238 2042 1
2247 2042 1
2304 2042 1
2351 2042 3
2364 2042 2
2426 2042 1
2463 2042 1
2501 2042 1
2513 2042 1
2524 2042 1
2542 2042 1
2547 2042 1
2564 2042 2
2576 2042 1
2612 2042 2
2671 2042 2
2674 2042 1
2686 2042 1
2687 2042 1
2717 2042 1
2741 2042 1
2757 2042 1
2769 2042 11
2770 2042 1
2804 2042 2
2827 2042 5
2839 2042 2
2886 2042 1
2893 2042 1
2940 2042 1
2978 2042 1
2980 2042 1
3018 2042 1
3093 2042 1
3140 2042 1
3153 2042 2
3159 2042 1
3180 2042 1
3181 2042 1
3211 2042 1
3223 2042 1
3272 2042 1
3274 2042 1
3314 2042 1
3323 2042 1
3330 2042 1
3331 2042 1
3479 2042 10
3486 2042 1
3504 2042 1
3516 2042 1
3518 2042 1
3531 2042 1
3535 2042 1
3576 2042 2
3592 2042 1
3614 2042 1
3619 2042 1
3653 2042 3
3686 2042 5
3712 2042 5
3723 2042 1
3809 2042 4
3812 2042 1
3819 2042 2
3840 2042 2
3853 2042 1
3857 2042 1
3861 2042 2
3907 2042 2
3993 2042 1
4034 2042 4
4035 2042 1
4051 2042 2
4086 2042 1
4137 2042 1
4162 2042 43
4172 2042 1
4183 2042 17
4190 2042 2
4241 2042 1
4260 2042 1
4271 2042 1
4302 2042 1
4343 2042 4
4366 2042 1
4409 2042 1
4414 2042 1
4507 2042 1
4514 2042 1
4518 2042 2
4684 2042 1
4698 2042 1
4770 2042 1
4798 2042 4
4803 2042 1
4813 2042 1
4835 2042 3
4880 2042 1
4881 2042 1
4893 2042 2
4953 2042 2
4983 2042 2
5050 2042 1
5073 2042 2
5112 2042 41
5148 2042 1
5151 2042 2
5293 2042 1
5332 2042 1
5352 2042 1
5358 2042 1
5370 2042 2
5404 2042 1
5439 2042 1
5458 2042 4
5468 2042 1
5527 2042 2
5541 2042 1
5551 2042 4
5561 2042 1
5589 2042 1
5686 2042 1
5688 2042 1
5695 2042 1
5705 2042 1
5712 2042 1
5713 2042 1
5729 2042 1
5732 2042 1
5765 2042 5
5806 2042 1
5808 2042 1
5812 2042 2
5851 2042 1
5859 2042 4
5860 2042 19
5878 2042 1
5905 2042 1
5947 2042 1
5991 2042 1
5995 2042 1
6040 2042 1
6083 2042 1
6085 2042 1
6086 2042 129
6093 2042 1
6155 2042 2
6188 2042 2
6213 2042 1
6222 2042 2
6232 2042 1
6262 2042 1
6273 2042 1
6314 2042 1
6329 2042 1
6347 2042 1
6354 2042 1
6359 2042 1
6399 2042 1
6401 2042 1
6418 2042 1
6423 2042 2
6503 2042 1
6507 2042 1
6554 2042 12
6558 2042 1
6608 2042 1
6631 2042 1
6640 2042 9
6651 2042 3
6672 2042 1
6736 2042 1
6742 2042 3
6772 2042 1
6834 2042 1
6880 2042 1
6883 2042 1
6884 2042 1
6908 2042 2
6915 2042 1
6916 2042 1
6936 2042 1
6953 2042 2
6974 2042 1
6981 2042 1
7008 2042 1
7053 2042 1
7060 2042 1
7087 2042 6
7151 2042 7
7166 2042 2
7168 2042 4
7228 2042 1
7233 2042 1
7241 2042 1
7277 2042 1
7290 2042 1
7321 2042 1
7361 2042 1
7378 2042 1
7381 2042 1
7388 2042 1
7419 2042 2
7428 2042 3
7443 2042 1
7476 2042 1
7533 2042 1
7549 2042 1
7567 2042 1
7684 2042 2
7685 2042 4
7696 2042 1
7723 2042 1
7740 2042 1
7778 2042 3
7783 2042 1
7786 2042 1
7819 2042 3
7938 2042 1
8019 2042 1
8028 2042 1
8031 2042 1
8034 2042 1
8066 2042 1
8086 2042 7
8117 2042 1
8203 2042 2
8215 2042 1
8222 2042 1
8236 2042 5
8308 2042 1
8322 2042 4
8356 2042 4
8361 2042 1
8430 2042 3
8441 2042 2
8458 2042 1
8517 2042 4
8530 2042 1
8532 2042 1
8693 2042 1
8711 2042 1
8751 2042 1
8761 2042 8
8768 2042 1
8799 2042 1
8809 2042 1
8851 2042 1
8866 2042 1
8875 2042 1
8899 2042 2
9026 2042 1
9033 2042 1
9062 2042 2
9117 2042 1
9183 2042 1
9192 2042 1
9229 2042 1
9244 2042 3
9295 2042 1
9318 2042 22
9333 2042 1
9351 2042 3
9364 2042 1
9369 2042 3
9396 2042 2
9401 2042 1
9416 2042 1
9421 2042 1
9468 2042 1
9502 2042 1
9515 2042 1
9571 2042 1
9576 2042 1
9578 2042 4
9601 2042 1
9610 2042 1
9611 2042 5
9629 2042 1
9661 2042 1
9671 2042 1
9724 2042 1
9760 2042 1
9800 2042 1
9803 2042 4
9826 2042 2
9836 2042 1
9858 2042 1
9914 2042 10
10048 2042 1
10053 2042 1
10062 2042 2
10066 2042 1
10146 2042 1
10149 2042 1
10184 2042 1
10196 2042 2
10200 2042 1
10207 2042 1
10227 2042 385
10257 2042 1
10273 2042 1
10351 2042 6
10377 2042 1
10380 2042 1
10418 2042 4
10447 2042 1
10458 2042 1
10476 2042 1
10519 2042 4
10533 2042 2
10575 2042 2
10594 2042 1
10596 2042 1
10612 2042 2
10632 2042 2
10648 2042 2
10667 2042 1
10768 2042 1
10781 2042 1
10788 2042 1
10942 2042 20
10969 2042 1
11047 2042 1
11084 2042 1
11085 2042 2
11096 2042 1
11102 2042 1
11129 2042 1
11130 2042 2
11146 2042 1
11159 2042 1
11163 2042 1
11165 2042 1
11234 2042 1
11239 2042 1
11326 2042 1
11345 2042 2
11349 2042 1
11389 2042 3
11393 2042 1
11397 2042 10
11458 2042 1
11460 2042 1
11502 2042 1
11531 2042 1
11557 2042 1
11674 2042 2
11725 2042 1
11732 2042 2
11841 2042 1
11879 2042 1
11919 2042 1
11933 2042 1
11953 2042 1
11973 2042 1
11976 2042 1
12003 2042 2
12084 2042 1
12093 2042 24
12138 2042 1
12144 2042 1
12159 2042 1
12161 2042 2
12165 2042 1
12166 2042 1
12201 2042 1
12240 2042 3
12244 2042 2
12278 2042 1
12280 2042 3
12293 2042 1
12335 2042 1
12344 2042 5
12349 2042 1
12383 2042 1
12453 2042 2
12525 2042 1
12532 2042 2
12575 2042 1
12590 2042 1
12591 2042 1
12597 2042 1
12621 2042 3
12648 2042 1
12691 2042 5
12749 2042 3
12760 2042 1
12808 2042 1
12915 2042 332
12992 2042 1
13126 2042 1
13167 2042 1
13227 2042 2
13273 2042 2
13296 2042 3
13342 2042 4
13352 2042 1
13393 2042 2
13482 2042 25
13515 2042 1
13537 2042 1
13573 2042 1
13640 2042 5
13710 2042 1
13723 2042 1
13731 2042 1
13747 2042 1
13833 2042 1
13841 2042 2
13851 2042 1
13855 2042 2
13925 2042 1
13952 2042 397
14003 2042 1
14139 2042 1
14160 2042 10
14177 2042 1
14217 2042 1
14295 2042 1
14307 2042 1
14327 2042 1
14338 2042 1
14380 2042 2
14492 2042 6
14551 2042 3
14553 2042 1
14688 2042 7
14793 2042 3
14802 2042 1
14806 2042 1
14935 2042 1
14985 2042 1
14986 2042 2
14999 2042 1
15008 2042 1
15021 2042 13
15128 2042 2
15173 2042 1
15186 2042 2
1 2043 6
2 2043 3
11 2043 2
39 2043 1
57 2043 17
70 2043 1
82 2043 1
117 2043 1
121 2043 1
134 2043 2
135 2043 8
136 2043 10
137 2043 4
153 2043 2
156 2043 1
160 2043 1
161 2043 2
162 2043 1
165 2043 1
193 2043 1
209 2043 1
246 2043 1
277 2043 1
288 2043 1
289 2043 1
298 2043 30
299 2043 7
315 2043 1
351 2043 2
381 2043 1
389 2043 1
436 2043 1
480 2043 1
583 2043 2
605 2043 1
612 2043 2
622 2043 1
678 2043 1
701 2043 3
752 2043 1
785 2043 1
868 2043 1
920 2043 2
1051 2043 3
1116 2043 1
1225 2043 1
1287 2043 1
1335 2043 1
1356 2043 1
1377 2043 1
1441 2043 1
1515 2043 1
1524 2043 1
1537 2043 2
1556 2043 1
1557 2043 1
1654 2043 1
1657 2043 1
1705 2043 1
1720 2043 5
1734 2043 2
1744 2043 1
1932 2043 1
1956 2043 2
1970 2043 2
1972 2043 1
1975 2043 1
1989 2043 1
2103 2043 1
2209 2043 7
2221 2043 1
2268 2043 1
2306 2043 1
2366 2043 1
2403 2043 1
2511 2043 1
2521 2043 1
2522 2043 1
2532 2043 1
2769 2043 1
2845 2043 1
2855 2043 1
2893 2043 2
2907 2043 1
2984 2043 1
3007 2043 2
3085 2043 1
3111 2043 1
3147 2043 1
3302 2043 1
3373 2043 1
3399 2043 1
3411 2043 1
3504 2043 1
3531 2043 1
3572 2043 1
3576 2043 1
3577 2043 2
3712 2043 1
3809 2043 1
3812 2043 2
3820 2043 3
3834 2043 1
3907 2043 1
3921 2043 1
3943 2043 1
4040 2043 1
4066 2043 1
4122 2043 1
4284 2043 1
4302 2043 2
4315 2043 1
4326 2043 1
4409 2043 1
4464 2043 1
4512 2043 1
4537 2043 3
4678 2043 1
4891 2043 1
4898 2043 1
4932 2043 1
5027 2043 1
5112 2043 36
5149 2043 1
5151 2043 1
5171 2043 1
5386 2043 1
5449 2043 1
5458 2043 1
5479 2043 1
5543 2043 1
5546 2043 1
5603 2043 1
5638 2043 1
5655 2043 3
5686 2043 1
5712 2043 1
5756 2043 1
5765 2043 1
5820 2043 1
5887 2043 2
6000 2043 1
6058 2043 1
6086 2043 1
6130 2043 1
6182 2043 1
6256 2043 1
6297 2043 1
6329 2043 2
6465 2043 1
6566 2043 1
6623 2043 1
6631 2043 1
6656 2043 1
6672 2043 2
6842 2043 2
6858 2043 1
6868 2043 1
6908 2043 1
6972 2043 1
6981 2043 1
7053 2043 4
7060 2043 2
7087 2043 1
7107 2043 1
7229 2043 3
7409 2043 1
7419 2043 2
7440 2043 1
7447 2043 2
7666 2043 1
7691 2043 2
7723 2043 1
7862 2043 1
7886 2043 1
7908 2043 1
7938 2043 1
8006 2043 1
8020 2043 1
8086 2043 2
8128 2043 3
8199 2043 1
8236 2043 2
8361 2043 2
8424 2043 1
8441 2043 1
8444 2043 1
8494 2043 1
8499 2043 1
8701 2043 1
8761 2043 123
8768 2043 1
8809 2043 1
8884 2043 1
8885 2043 2
8899 2043 1
9008 2043 3
9032 2043 1
9033 2043 1
9214 2043 2
9318 2043 3
9323 2043 2
9333 2043 1
9338 2043 1
9369 2043 24
9396 2043 2
9399 2043 1
9428 2043 1
9447 2043 1
9578 2043 1
9749 2043 1
9829 2043 3
9935 2043 2
9970 2043 1
10007 2043 2
10010 2043 2
10011 2043 1
10053 2043 1
10066 2043 2
10081 2043 2
10146 2043 1
10169 2043 1
10213 2043 1
10227 2043 4
10273 2043 1
10351 2043 6
10394 2043 1
10431 2043 1
10435 2043 1
10449 2043 1
10471 2043 1
10505 2043 1
10588 2043 1
10647 2043 1
10648 2043 7
10911 2043 2
10920 2043 1
10946 2043 1
11011 2043 2
11096 2043 1
11098 2043 1
11162 2043 1
11326 2043 1
11335 2043 3
11393 2043 1
11476 2043 1
11502 2043 1
11621 2043 2
11676 2043 2
11681 2043 1
11685 2043 1
11746 2043 1
11747 2043 1
11779 2043 1
11855 2043 1
11884 2043 1
11933 2043 1
11995 2043 1
11996 2043 1
12003 2043 2
12093 2043 3
12102 2043 1
12142 2043 1
12159 2043 1
12164 2043 1
12244 2043 1
12267 2043 1
12300 2043 1
12349 2043 1
12381 2043 4
12382 2043 1
12383 2043 36
12454 2043 3
12468 2043 4
12499 2043 1
12518 2043 2
12525 2043 6
12532 2043 1
12591 2043 1
12645 2043 3
12648 2043 1
12685 2043 3
12691 2043 84
12744 2043 1
12745 2043 1
12749 2043 23
12822 2043 1
12856 2043 1
12915 2043 9
12972 2043 7
12973 2043 2
12992 2043 1
12997 2043 1
13013 2043 4
13076 2043 1
13107 2043 1
13191 2043 1
13204 2043 1
13273 2043 25
13354 2043 6
13355 2043 2
13393 2043 15
13484 2043 3
13513 2043 5
13537 2043 3
13573 2043 1
13614 2043 1
13640 2043 35
13661 2043 2
13732 2043 4
13746 2043 1
13747 2043 36
13835 2043 6
13836 2043 1
13855 2043 1
13859 2043 1
13877 2043 13
13925 2043 1
13952 2043 7
14001 2043 2
14025 2043 5
14045 2043 1
14079 2043 3
14122 2043 1
14139 2043 1
14171 2043 2
14315 2043 1
14320 2043 1
14340 2043 1
14357 2043 1
14380 2043 3
14419 2043 1
14455 2043 1
14482 2043 1
14485 2043 1
14492 2043 79
14514 2043 1
14575 2043 1
14603 2043 2
14624 2043 1
14830 2043 1
14878 2043 1
14879 2043 1
14885 2043 3
14966 2043 2
14978 2043 1
15021 2043 6
15038 2043 1
15041 2043 1
15045 2043 1
15100 2043 4
15153 2043 1
15195 2043 1
15214 2043 1
15245 2043 4
1 2044 1
2 2044 3
8 2044 44
10 2044 1
12 2044 6
13 2044 11
29 2044 5
30 2044 2
40 2044 1
45 2044 2
57 2044 93
62 2044 3
72 2044 1
73 2044 2
82 2044 424
85 2044 2
101 2044 3
109 2044 1
121 2044 8
135 2044 7
136 2044 12
137 2044 10
138 2044 6
148 2044 1
156 2044 46
157 2044 2
160 2044 2
165 2044 1
168 2044 1
192 2044 1
193 2044 6
209 2044 2
210 2044 3
222 2044 5
223 2044 1
249 2044 1
255 2044 1
264 2044 1
289 2044 1
297 2044 2
298 2044 26
299 2044 15
337 2044 1
338 2044 1
340 2044 2
351 2044 2
354 2044 1
373 2044 1
437 2044 1
438 2044 1
441 2044 3
445 2044 1
446 2044 16
448 2044 1
456 2044 1
461 2044 1
483 2044 1
489 2044 1
500 2044 1
564 2044 1
581 2044 1
586 2044 2
660 2044 1
701 2044 1
706 2044 1
715 2044 1
757 2044 2
776 2044 1
777 2044 1
783 2044 1
785 2044 1
889 2044 1
896 2044 1
905 2044 4
920 2044 1
947 2044 1
956 2044 1
965 2044 1
966 2044 1
1021 2044 1
1031 2044 6
1033 2044 1
1040 2044 1
1046 2044 3
1086 2044 1
1099 2044 1
1148 2044 1
1164 2044 5
1195 2044 1
1225 2044 3
1230 2044 2
1245 2044 5
1335 2044 4
1349 2044 3
1377 2044 3
1387 2044 1
1407 2044 1
1440 2044 1
1441 2044 5
1464 2044 1
1475 2044 1
1490 2044 2
1537 2044 2
1540 2044 1
1556 2044 3
1557 2044 6
1584 2044 5
1591 2044 1
1607 2044 6
1612 2044 1
1617 2044 1
1622 2044 1
1632 2044 1
1635 2044 6
1645 2044 2
1649 2044 1
1705 2044 1
1710 2044 2
1720 2044 2
1734 2044 3
1766 2044 1
1783 2044 1
1829 2044 2
1860 2044 4
1911 2044 2
1920 2044 1
1960 2044 1
1972 2044 4
1975 2044 2
2059 2044 2
2209 2044 473
2219 2044 1
2402 2044 2
2403 2044 2
2456 2044 1
2488 2044 1
2523 2044 1
2577 2044 1
2594 2044 1
2612 2044 1
2671 2044 5
2683 2044 5
2741 2044 2
2792 2044 1
2808 2044 1
2827 2044 1
2851 2044 1
2893 2044 2
2907 2044 1
2976 2044 5
3000 2044 3
3007 2044 5
3028 2044 1
3048 2044 2
3085 2044 3
3181 2044 1
3187 2044 1
3196 2044 1
3205 2044 1
3207 2044 1
3220 2044 1
3236 2044 1
3274 2044 2
3278 2044 1
3320 2044 2
3336 2044 1
3409 2044 1
3411 2044 1
3413 2044 1
3425 2044 1
3429 2044 1
3479 2044 1
3493 2044 1
3516 2044 1
3518 2044 2
3527 2044 1
3573 2044 1
3576 2044 2
3580 2044 4
3615 2044 1
3653 2044 2
3654 2044 1
3712 2044 1
3743 2044 1
3787 2044 1
3809 2044 5
3812 2044 4
3820 2044 1
3865 2044 1
3875 2044 2
3934 2044 1
3948 2044 1
3992 2044 1
3993 2044 1
4008 2044 1
4012 2044 1
4031 2044 1
4035 2044 1
4042 2044 2
4049 2044 2
4050 2044 3
4068 2044 1
4086 2044 2
4097 2044 2
4117 2044 1
4135 2044 1
4136 2044 2
4147 2044 1
4162 2044 31
4178 2044 1
4183 2044 9
4188 2044 1
4190 2044 1
4224 2044 1
4232 2044 1
4233 2044 1
4240 2044 1
4241 2044 5
4271 2044 2
4272 2044 1
4298 2044 2
4343 2044 1
4346 2044 1
4361 2044 3
4366 2044 1
4402 2044 1
4406 2044 6
4414 2044 1
4417 2044 2
4438 2044 2
4447 2044 1
4451 2044 1
4492 2044 2
4507 2044 1
4514 2044 1
4519 2044 5
4534 2044 1
4583 2044 2
4593 2044 1
4606 2044 1
4623 2044 2
4678 2044 2
4682 2044 1
4726 2044 1
4773 2044 1
4800 2044 1
4803 2044 1
4813 2044 1
4851 2044 1
4867 2044 1
4868 2044 2
4891 2044 4
4902 2044 2
4926 2044 6
4977 2044 1
4986 2044 2
4991 2044 2
5006 2044 1
5017 2044 5
5090 2044 2
5112 2044 60
5124 2044 3
5144 2044 3
5171 2044 1
5214 2044 8
5216 2044 1
5217 2044 2
5231 2044 1
5247 2044 1
5253 2044 3
5302 2044 1
5311 2044 3
5327 2044 1
5352 2044 1
5370 2044 3
5395 2044 1
5401 2044 1
5404 2044 3
5458 2044 1
5466 2044 1
5480 2044 1
5516 2044 2
5541 2044 2
5546 2044 1
5632 2044 1
5637 2044 1
5655 2044 1
5723 2044 1
5732 2044 1
5750 2044 1
5756 2044 4
5765 2044 3
5797 2044 10
5812 2044 1
5836 2044 1
5851 2044 1
5859 2044 4
5860 2044 12
5883 2044 1
5933 2044 1
5937 2044 1
5944 2044 1
5968 2044 2
5983 2044 1
6066 2044 1
6080 2044 1
6085 2044 2
6086 2044 745
6100 2044 1
6115 2044 4
6178 2044 1
6182 2044 1
6210 2044 1
6222 2044 3
6256 2044 1
6273 2044 1
6277 2044 2
6297 2044 1
6302 2044 1
6329 2044 4
6379 2044 1
6394 2044 1
6401 2044 1
6439 2044 1
6467 2044 1
6503 2044 1
6514 2044 3
6554 2044 38
6567 2044 1
6610 2044 1
6638 2044 1
6667 2044 9
6711 2044 1
6733 2044 1
6736 2044 4
6807 2044 1
6832 2044 1
6835 2044 1
6847 2044 1
6866 2044 1
6895 2044 2
6903 2044 2
6908 2044 2
6937 2044 1
6972 2044 3
7054 2044 1
7060 2044 4
7087 2044 1
7100 2044 1
7107 2044 2
7126 2044 1
7142 2044 1
7151 2044 3
7229 2044 4
7233 2044 2
7241 2044 2
7250 2044 1
7290 2044 1
7293 2044 1
7333 2044 1
7397 2044 1
7402 2044 1
7409 2044 1
7415 2044 1
7416 2044 1
7440 2044 1
7549 2044 2
7551 2044 8
7630 2044 1
7631 2044 1
7694 2044 1
7695 2044 1
7696 2044 1
7723 2044 1
7740 2044 2
7742 2044 1
7783 2044 2
7805 2044 2
7809 2044 1
7826 2044 1
7860 2044 1
7880 2044 2
7900 2044 1
7928 2044 1
7946 2044 2
7947 2044 1
7974 2044 1
8003 2044 4
8028 2044 2
8031 2044 1
8104 2044 1
8184 2044 5
8189 2044 1
8197 2044 1
8210 2044 1
8236 2044 14
8261 2044 5
8322 2044 2
8344 2044 3
8345 2044 1
8380 2044 1
8424 2044 1
8441 2044 1
8499 2044 4
8580 2044 1
8761 2044 772
8768 2044 6
8805 2044 1
8811 2044 1
8851 2044 2
8853 2044 1
8872 2044 3
8925 2044 2
8940 2044 2
8949 2044 2
8966 2044 4
9030 2044 1
9032 2044 1
9033 2044 2
9060 2044 1
9069 2044 1
9083 2044 1
9101 2044 2
9122 2044 1
9192 2044 1
9214 2044 1
9295 2044 1
9299 2044 2
9318 2044 3
9330 2044 1
9340 2044 1
9362 2044 1
9369 2044 35
9390 2044 1
9394 2044 2
9396 2044 2
9399 2044 3
9428 2044 1
9447 2044 1
9449 2044 1
9456 2044 1
9500 2044 1
9502 2044 4
9522 2044 1
9571 2044 5
9577 2044 1
9589 2044 1
9606 2044 1
9610 2044 3
9671 2044 2
9691 2044 1
9699 2044 1
9722 2044 1
9749 2044 2
9766 2044 1
9771 2044 1
9785 2044 1
9803 2044 14
9804 2044 1
9826 2044 6
9827 2044 1
9829 2044 1
9839 2044 1
9886 2044 2
9914 2044 9
9942 2044 1
9961 2044 1
9969 2044 1
9970 2044 2
9992 2044 2
10004 2044 1
10028 2044 1
10066 2044 6
10070 2044 3
10137 2044 1
10138 2044 1
10148 2044 1
10184 2044 2
10206 2044 2
10207 2044 1
10227 2044 1207
10246 2044 1
10291 2044 3
10349 2044 1
10351 2044 16
10358 2044 3
10394 2044 1
10396 2044 1
10428 2044 1
10431 2044 1
10435 2044 1
10445 2044 1
10450 2044 1
10454 2044 1
10519 2044 1
10546 2044 1
10596 2044 4
10600 2044 1
10612 2044 1
10632 2044 2
10648 2044 5
10666 2044 2
10750 2044 1
10769 2044 1
10868 2044 1
10907 2044 1
10911 2044 1
10916 2044 1
10920 2044 1
10922 2044 1
10942 2044 1
11011 2044 2
11062 2044 1
11092 2044 1
11126 2044 3
11172 2044 1
11189 2044 1
11191 2044 1
11212 2044 2
11245 2044 1
11257 2044 1
11299 2044 1
11312 2044 1
11313 2044 2
11349 2044 1
11366 2044 1
11389 2044 1
11393 2044 1
11403 2044 1
11423 2044 2
11443 2044 1
11502 2044 2
11518 2044 1
11531 2044 1
11557 2044 11
11560 2044 1
11561 2044 1
11621 2044 1
11623 2044 2
11669 2044 1
11674 2044 1
11676 2044 3
11799 2044 1
11820 2044 1
11838 2044 1
11839 2044 1
11882 2044 2
11884 2044 1
11925 2044 1
11950 2044 2
11952 2044 7
11953 2044 1
11971 2044 1
11975 2044 1
11995 2044 1
11997 2044 1
12001 2044 1
12003 2044 6
12093 2044 48
12098 2044 1
12126 2044 1
12142 2044 3
12146 2044 1
12159 2044 1
12166 2044 1
12184 2044 1
12189 2044 1
12229 2044 1
12230 2044 1
12267 2044 3
12293 2044 2
12300 2044 1
12307 2044 1
12370 2044 1
12381 2044 11
12383 2044 92
12395 2044 1
12451 2044 1
12454 2044 3
12499 2044 2
12505 2044 1
12525 2044 5
12526 2044 1
12591 2044 9
12621 2044 4
12645 2044 4
12685 2044 17
12691 2044 284
12749 2044 39
12799 2044 2
12808 2044 9
12822 2044 3
12915 2044 2824
12972 2044 2
12992 2044 2
13013 2044 6
13078 2044 1
13117 2044 1
13142 2044 1
13167 2044 1
13184 2044 1
13227 2044 10
13241 2044 2
13273 2044 64
13280 2044 1
13296 2044 10
13345 2044 1
13354 2044 6
13355 2044 1
13359 2044 1
13387 2044 1
13393 2044 51
13414 2044 3
13416 2044 3
13452 2044 4
13482 2044 40
13484 2044 23
13510 2044 1
13513 2044 4
13537 2044 5
13562 2044 1
13568 2044 1
13573 2044 5
13580 2044 1
13639 2044 1
13640 2044 86
13650 2044 2
13651 2044 2
13661 2044 5
13667 2044 1
13698 2044 2
13732 2044 1
13747 2044 228
13752 2044 1
13833 2044 1
13835 2044 17
13877 2044 15
13940 2044 1
13952 2044 2498
13974 2044 2
14003 2044 1
14025 2044 2
14045 2044 1
14079 2044 1
14127 2044 8
14130 2044 2
14139 2044 4
14148 2044 1
14160 2044 37
14227 2044 1
14294 2044 1
14303 2044 1
14320 2044 1
14340 2044 4
14369 2044 1
14372 2044 1
14380 2044 5
14409 2044 1
14448 2044 1
14458 2044 3
14482 2044 1
14492 2044 171
14551 2044 15
14575 2044 2
14682 2044 1
14688 2044 27
14714 2044 1
14802 2044 1
14805 2044 1
14806 2044 4
14867 2044 2
14960 2044 2
14966 2044 2
14969 2044 3
14978 2044 3
14981 2044 1
15021 2044 1
15041 2044 6
15045 2044 1
15159 2044 1
15195 2044 3
15232 2044 1
15245 2044 7
1 2045 8
2 2045 2
40 2045 1
57 2045 14
61 2045 1
70 2045 3
82 2045 5
93 2045 1
95 2045 1
109 2045 2
113 2045 2
121 2045 14
134 2045 2
135 2045 5
136 2045 9
137 2045 2
153 2045 1
156 2045 1
157 2045 2
158 2045 1
162 2045 1
163 2045 1
165 2045 1
277 2045 1
288 2045 2
297 2045 1
298 2045 32
299 2045 8
315 2045 2
337 2045 1
341 2045 1
376 2045 1
389 2045 4
397 2045 1
565 2045 1
579 2045 1
584 2045 1
594 2045 2
605 2045 1
612 2045 2
701 2045 8
714 2045 1
744 2045 2
776 2045 2
777 2045 1
846 2045 1
850 2045 1
905 2045 1
1019 2045 1
1021 2045 1
1031 2045 2
1033 2045 2
1189 2045 2
1243 2045 1
1301 2045 3
1377 2045 2
1428 2045 1
1441 2045 2
1492 2045 1
1557 2045 5
1574 2045 1
1720 2045 7
1786 2045 1
1829 2045 1
1876 2045 2
1913 2045 1
1925 2045 2
1932 2045 1
1970 2045 1
2059 2045 1
2060 2045 1
2109 2045 1
2115 2045 1
2120 2045 1
2176 2045 1
2180 2045 1
2206 2045 1
2209 2045 1
2221 2045 5
2255 2045 1
2360 2045 1
2366 2045 1
2403 2045 1
2509 2045 1
2522 2045 4
2524 2045 2
2548 2045 1
2577 2045 2
2592 2045 1
2673 2045 1
2687 2045 1
2706 2045 1
2741 2045 1
2769 2045 2
2793 2045 1
2804 2045 2
2827 2045 1
2841 2045 1
2842 2045 1
2855 2045 1
2889 2045 1
2893 2045 2
2907 2045 2
3007 2045 2
3029 2045 1
3203 2045 1
3259 2045 1
3280 2045 1
3329 2045 2
3336 2045 1
3374 2045 1
3383 2045 1
3505 2045 1
3527 2045 1
3566 2045 1
3567 2045 1
3599 2045 1
3631 2045 1
3712 2045 3
3743 2045 1
3799 2045 1
3820 2045 5
3862 2045 1
3892 2045 1
3899 2045 1
4064 2045 1
4065 2045 1
4066 2045 5
4071 2045 1
4097 2045 1
4122 2045 1
4162 2045 1
4183 2045 1
4192 2045 1
4194 2045 1
4197 2045 2
4300 2045 1
4343 2045 1
4402 2045 1
4406 2045 1
4409 2045 1
4417 2045 1
4515 2045 1
4537 2045 2
4541 2045 1
4561 2045 1
4575 2045 1
4660 2045 1
4769 2045 1
4923 2045 1
4956 2045 1
4977 2045 2
5014 2045 1
5049 2045 3
5112 2045 39
5163 2045 1
5311 2045 1
5382 2045 1
5387 2045 1
5446 2045 1
5449 2045 1
5458 2045 1
5540 2045 1
5543 2045 1
5550 2045 1
5561 2045 1
5603 2045 1
5648 2045 1
5655 2045 1
5756 2045 2
5791 2045 1
5821 2045 1
5878 2045 2
5964 2045 1
5986 2045 1
6000 2045 1
6086 2045 1
6195 2045 1
6218 2045 1
6232 2045 2
6267 2045 1
6297 2045 2
6329 2045 1
6376 2045 1
6418 2045 1
6448 2045 2
6550 2045 1
6554 2045 1
6663 2045 1
6665 2045 1
6672 2045 4
6834 2045 1
6842 2045 1
6885 2045 1
6908 2045 1
6950 2045 1
6981 2045 1
7008 2045 1
7053 2045 3
7055 2045 2
7060 2045 2
7228 2045 1
7229 2045 2
7257 2045 1
7358 2045 1
7378 2045 1
7388 2045 1
7390 2045 1
7419 2045 1
7512 2045 1
7555 2045 2
7695 2045 1
7826 2045 1
7874 2045 1
7886 2045 7
7983 2045 1
8008 2045 1
8031 2045 1
8066 2045 1
8092 2045 1
8128 2045 1
8199 2045 1
8236 2045 1
8262 2045 1
8279 2045 1
8284 2045 1
8318 2045 1
8424 2045 1
8435 2045 1
8531 2045 1
8542 2045 3
8674 2045 1
8761 2045 34
8770 2045 4
8777 2045 1
8805 2045 2
8872 2045 3
8884 2045 1
8885 2045 6
8887 2045 1
8891 2045 1
8899 2045 1
9033 2045 1
9146 2045 1
9182 2045 1
9214 2045 1
9318 2045 7
9333 2045 1
9346 2045 1
9351 2045 1
9369 2045 11
9417 2045 1
9428 2045 2
9478 2045 2
9480 2045 1
9494 2045 1
9497 2045 1
9512 2045 2
9515 2045 1
9578 2045 1
9603 2045 1
9764 2045 1
9770 2045 1
9785 2045 1
9803 2045 1
9868 2045 2
9883 2045 1
10010 2045 1
10081 2045 1
10093 2045 1
10169 2045 1
10193 2045 2
10196 2045 1
10227 2045 2
10291 2045 1
10318 2045 1
10321 2045 1
10349 2045 1
10351 2045 2
10358 2045 1
10360 2045 1
10388 2045 1
10418 2045 1
10449 2045 2
10505 2045 1
10533 2045 5
10549 2045 1
10586 2045 2
10588 2045 2
10600 2045 1
10601 2045 2
10602 2045 1
10648 2045 9
10738 2045 2
10891 2045 1
10933 2045 1
10942 2045 2
10966 2045 2
11023 2045 1
11025 2045 1
11044 2045 1
11096 2045 2
11138 2045 1
11147 2045 1
11160 2045 1
11303 2045 1
11345 2045 2
11389 2045 1
11394 2045 1
11434 2045 2
11449 2045 1
11476 2045 3
11489 2045 1
11612 2045 1
11653 2045 1
11664 2045 1
11666 2045 1
11668 2045 1
11674 2045 1
11681 2045 1
11685 2045 3
11726 2045 1
11746 2045 7
11827 2045 1
11871 2045 1
11885 2045 1
11887 2045 1
11900 2045 1
11959 2045 1
11963 2045 1
12166 2045 2
12218 2045 2
12227 2045 1
12293 2045 1
12295 2045 1
12298 2045 2
12352 2045 1
12376 2045 1
12377 2045 1
12381 2045 14
12383 2045 24
12450 2045 1
12468 2045 6
12502 2045 1
12525 2045 26
12626 2045 1
12675 2045 3
12685 2045 2
12691 2045 16
12729 2045 1
12749 2045 12
12792 2045 2
12800 2045 2
12869 2045 1
12883 2045 1
12911 2045 1
12915 2045 6
12972 2045 7
12973 2045 1
12992 2045 3
13013 2045 2
13044 2045 3
13076 2045 1
13078 2045 2
13163 2045 1
13235 2045 1
13273 2045 10
13354 2045 4
13374 2045 1
13393 2045 4
13416 2045 3
13484 2045 1
13504 2045 1
13533 2045 1
13544 2045 1
13580 2045 1
13640 2045 13
13650 2045 1
13710 2045 1
13719 2045 2
13725 2045 1
13732 2045 5
13747 2045 17
13833 2045 1
13835 2045 1
13836 2045 1
13868 2045 1
13877 2045 3
13906 2045 1
13942 2045 1
13952 2045 7
14001 2045 1
14025 2045 3
14087 2045 1
14160 2045 1
14171 2045 5
14173 2045 1
14277 2045 3
14295 2045 1
14327 2045 1
14354 2045 1
14369 2045 1
14372 2045 1
14419 2045 1
14482 2045 1
14492 2045 29
14514 2045 3
14543 2045 1
14553 2045 1
14575 2045 2
14663 2045 1
14805 2045 2
14870 2045 1
14878 2045 1
14893 2045 1
14966 2045 3
14974 2045 1
14981 2045 1
15021 2045 29
15045 2045 1
15074 2045 1
15100 2045 7
15129 2045 1
15153 2045 1
15195 2045 1
15245 2045 1
1 2046 106
2 2046 41
8 2046 1
11 2046 1
13 2046 1
57 2046 86
62 2046 1
74 2046 1
82 2046 3
85 2046 2
93 2046 1
95 2046 3
99 2046 1
117 2046 1
121 2046 61
134 2046 20
135 2046 23
136 2046 60
137 2046 20
138 2046 3
153 2046 6
157 2046 20
158 2046 3
160 2046 2
161 2046 7
162 2046 4
163 2046 8
164 2046 2
165 2046 6
223 2046 1
277 2046 2
288 2046 25
289 2046 5
290 2046 1
297 2046 10
298 2046 251
299 2046 50
337 2046 4
340 2046 1
341 2046 1
349 2046 1
351 2046 2
354 2046 2
364 2046 1
380 2046 3
381 2046 1
393 2046 1
436 2046 1
437 2046 2
446 2046 2
483 2046 2
532 2046 1
564 2046 1
565 2046 2
578 2046 1
580 2046 2
581 2046 1
584 2046 1
586 2046 1
594 2046 1
612 2046 5
622 2046 1
630 2046 1
644 2046 2
656 2046 1
660 2046 2
701 2046 7
734 2046 1
736 2046 1
744 2046 2
755 2046 1
776 2046 7
777 2046 1
785 2046 2
814 2046 1
846 2046 2
864 2046 1
877 2046 1
887 2046 2
893 2046 1
920 2046 14
936 2046 1
1031 2046 2
1033 2046 11
1046 2046 1
1051 2046 2
1116 2046 1
1170 2046 2
1195 2046 2
1244 2046 1
1258 2046 1
1301 2046 1
1335 2046 1
1349 2046 1
1356 2046 2
1441 2046 2
1512 2046 1
1515 2046 1
1519 2046 3
1556 2046 2
1557 2046 34
1584 2046 3
1591 2046 2
1624 2046 2
1635 2046 1
1644 2046 1
1705 2046 1
1706 2046 1
1720 2046 34
1772 2046 1
1777 2046 1
1801 2046 1
1802 2046 1
1833 2046 1
1860 2046 2
1875 2046 1
1876 2046 37
1911 2046 1
1940 2046 1
1972 2046 2
1975 2046 3
2024 2046 2
2030 2046 2
2060 2046 17
2146 2046 1
2195 2046 1
2206 2046 1
2209 2046 5
2216 2046 1
2238 2046 2
2253 2046 1
2283 2046 1
2301 2046 1
2322 2046 1
2366 2046 1
2368 2046 1
2371 2046 2
2376 2046 1
2403 2046 1
2466 2046 1
2522 2046 1
2542 2046 2
2548 2046 1
2594 2046 5
2612 2046 1
2660 2046 1
2683 2046 1
2686 2046 1
2739 2046 1
2741 2046 2
2748 2046 2
2794 2046 1
2808 2046 2
2827 2046 1
2845 2046 3
2893 2046 9
2906 2046 1
2910 2046 1
3000 2046 1
3007 2046 3
3061 2046 1
3181 2046 1
3196 2046 1
3206 2046 1
3259 2046 1
3295 2046 1
3301 2046 1
3320 2046 1
3373 2046 4
3435 2046 2
3454 2046 1
3504 2046 1
3505 2046 1
3537 2046 1
3573 2046 1
3576 2046 4
3577 2046 2
3625 2046 1
3640 2046 2
3653 2046 2
3712 2046 2
3743 2046 1
3784 2046 1
3809 2046 1
3812 2046 2
3840 2046 1
3845 2046 1
3907 2046 3
3913 2046 1
3921 2046 1
3992 2046 1
4035 2046 1
4050 2046 11
4065 2046 2
4066 2046 2
4067 2046 2
4068 2046 1
4084 2046 1
4113 2046 1
4135 2046 1
4142 2046 1
4163 2046 1
4197 2046 1
4226 2046 1
4245 2046 1
4298 2046 1
4302 2046 2
4303 2046 1
4319 2046 3
4327 2046 1
4330 2046 1
4343 2046 3
4356 2046 2
4406 2046 1
4414 2046 1
4448 2046 1
4475 2046 1
4480 2046 1
4495 2046 1
4537 2046 1
4561 2046 2
4565 2046 1
4575 2046 1
4726 2046 2
4798 2046 1
4813 2046 1
4875 2046 1
4891 2046 5
4899 2046 1
4902 2046 1
4926 2046 3
4927 2046 1
4944 2046 1
4953 2046 1
4956 2046 1
4965 2046 1
5049 2046 1
5112 2046 56
5113 2046 1
5124 2046 2
5153 2046 1
5231 2046 1
5241 2046 1
5253 2046 3
5257 2046 1
5259 2046 2
5286 2046 1
5311 2046 4
5370 2046 5
5458 2046 1
5469 2046 1
5516 2046 1
5546 2046 2
5547 2046 2
5587 2046 2
5594 2046 1
5603 2046 3
5625 2046 1
5638 2046 2
5655 2046 7
5656 2046 1
5686 2046 2
5690 2046 1
5696 2046 1
5705 2046 1
5712 2046 2
5756 2046 1
5761 2046 1
5764 2046 1
5765 2046 2
5792 2046 1
5802 2046 1
5806 2046 2
5817 2046 1
5818 2046 1
5821 2046 1
5851 2046 1
5882 2046 1
5905 2046 1
5928 2046 2
5954 2046 2
5987 2046 1
6001 2046 1
6002 2046 4
6017 2046 2
6083 2046 3
6086 2046 3
6107 2046 1
6123 2046 2
6124 2046 1
6145 2046 1
6179 2046 2
6182 2046 29
6195 2046 1
6235 2046 1
6267 2046 1
6273 2046 1
6277 2046 1
6352 2046 1
6359 2046 1
6399 2046 1
6432 2046 1
6448 2046 1
6465 2046 3
6467 2046 1
6507 2046 1
6512 2046 1
6514 2046 1
6520 2046 1
6524 2046 2
6547 2046 1
6550 2046 1
6566 2046 1
6567 2046 1
6577 2046 1
6623 2046 1
6628 2046 1
6650 2046 1
6718 2046 1
6748 2046 1
6800 2046 1
6815 2046 1
6816 2046 2
6830 2046 1
6839 2046 2
6842 2046 2
6849 2046 3
6872 2046 2
6882 2046 1
6884 2046 1
6885 2046 1
6903 2046 1
6918 2046 1
6933 2046 1
6981 2046 1
7008 2046 1
7011 2046 1
7028 2046 1
7053 2046 25
7054 2046 5
7060 2046 12
7077 2046 1
7112 2046 1
7220 2046 1
7228 2046 1
7241 2046 1
7258 2046 1
7319 2046 4
7377 2046 1
7417 2046 1
7419 2046 1
7422 2046 1
7428 2046 1
7435 2046 1
7440 2046 8
7456 2046 1
7551 2046 5
7630 2046 1
7634 2046 1
7649 2046 3
7721 2046 1
7723 2046 2
7854 2046 1
7860 2046 1
7879 2046 1
7880 2046 3
7881 2046 1
7922 2046 1
7936 2046 1
7967 2046 1
7983 2046 1
8007 2046 1
8010 2046 1
8028 2046 2
8032 2046 2
8092 2046 4
8104 2046 1
8128 2046 1
8159 2046 1
8184 2046 2
8199 2046 1
8236 2046 2
8238 2046 1
8259 2046 1
8287 2046 1
8294 2046 2
8306 2046 1
8322 2046 19
8323 2046 1
8382 2046 1
8424 2046 1
8435 2046 1
8463 2046 1
8506 2046 1
8512 2046 1
8566 2046 1
8587 2046 1
8614 2046 9
8693 2046 1
8758 2046 1
8761 2046 566
8768 2046 3
8770 2046 1
8795 2046 4
8815 2046 2
8872 2046 8
8884 2046 1
8885 2046 10
8891 2046 1
8924 2046 2
8951 2046 1
8954 2046 1
8966 2046 1
9004 2046 1
9015 2046 1
9027 2046 2
9030 2046 2
9033 2046 25
9052 2046 2
9083 2046 2
9122 2046 1
9160 2046 1
9180 2046 1
9182 2046 3
9271 2046 1
9295 2046 3
9318 2046 5
9333 2046 1
9346 2046 2
9351 2046 2
9353 2046 1
9362 2046 2
9369 2046 63
9386 2046 1
9396 2046 1
9412 2046 1
9428 2046 3
9449 2046 2
9468 2046 1
9474 2046 1
9497 2046 1
9513 2046 1
9522 2046 1
9537 2046 2
9547 2046 1
9567 2046 1
9571 2046 7
9576 2046 3
9585 2046 1
9597 2046 1
9603 2046 3
9610 2046 1
9657 2046 1
9670 2046 1
9688 2046 1
9699 2046 3
9732 2046 1
9777 2046 1
9788 2046 3
9790 2046 1
9803 2046 3
9829 2046 4
9858 2046 1
9881 2046 1
9908 2046 1
9935 2046 1
9959 2046 1
9969 2046 1
9970 2046 9
10001 2046 1
10004 2046 1
10007 2046 8
10010 2046 5
10022 2046 1
10030 2046 1
10033 2046 1
10048 2046 2
10053 2046 1
10066 2046 1
10070 2046 2
10080 2046 4
10081 2046 3
10087 2046 1
10093 2046 1
10116 2046 1
10148 2046 2
10152 2046 1
10196 2046 1
10204 2046 1
10205 2046 1
10206 2046 1
10227 2046 12
10248 2046 1
10249 2046 1
10287 2046 1
10291 2046 13
10351 2046 9
10358 2046 3
10396 2046 1
10427 2046 1
10432 2046 1
10435 2046 2
10447 2046 1
10449 2046 8
10458 2046 1
10519 2046 2
10520 2046 1
10533 2046 1
10568 2046 1
10575 2046 2
10583 2046 1
10588 2046 5
10596 2046 1
10605 2046 1
10632 2046 3
10648 2046 67
10667 2046 1
10749 2046 1
10768 2046 1
10769 2046 1
10886 2046 1
10911 2046 4
10920 2046 1
11019 2046 1
11073 2046 1
11083 2046 1
11101 2046 1
11126 2046 4
11130 2046 1
11137 2046 1
11147 2046 1
11191 2046 2
11209 2046 1
11234 2046 1
11243 2046 1
11245 2046 3
11284 2046 1
11326 2046 1
11344 2046 1
11386 2046 1
11388 2046 1
11402 2046 1
11423 2046 1
11443 2046 1
11452 2046 1
11476 2046 1
11489 2046 1
11510 2046 2
11515 2046 1
11538 2046 1
11557 2046 4
11560 2046 1
11567 2046 2
11575 2046 1
11623 2046 1
11664 2046 1
11674 2046 9
11677 2046 1
11684 2046 1
11685 2046 2
11686 2046 3
11722 2046 1
11746 2046 9
11839 2046 1
11857 2046 2
11866 2046 1
11868 2046 1
11891 2046 1
11952 2046 1
11995 2046 8
12003 2046 1
12055 2046 1
12065 2046 1
12131 2046 1
12144 2046 2
12159 2046 1
12199 2046 1
12209 2046 1
12220 2046 1
12222 2046 1
12226 2046 1
12227 2046 1
12229 2046 1
12267 2046 1
12298 2046 1
12300 2046 1
12310 2046 1
12314 2046 1
12342 2046 1
12343 2046 1
12349 2046 2
12376 2046 7
12381 2046 37
12382 2046 7
12383 2046 108
12395 2046 3
12450 2046 1
12454 2046 17
12468 2046 5
12478 2046 1
12499 2046 4
12518 2046 2
12525 2046 129
12529 2046 1
12569 2046 1
12591 2046 1
12621 2046 2
12645 2046 5
12648 2046 1
12685 2046 6
12691 2046 173
12745 2046 2
12749 2046 94
12799 2046 1
12814 2046 1
12822 2046 4
12856 2046 3
12898 2046 1
12915 2046 13
12935 2046 1
12972 2046 35
12973 2046 3
12992 2046 6
13013 2046 33
13044 2046 1
13076 2046 2
13078 2046 6
13156 2046 1
13163 2046 1
13184 2046 2
13191 2046 1
13204 2046 2
13241 2046 1
13273 2046 37
13301 2046 1
13352 2046 1
13354 2046 28
13355 2046 1
13393 2046 56
13452 2046 4
13456 2046 2
13484 2046 15
13513 2046 7
13538 2046 1
13568 2046 2
13573 2046 5
13580 2046 4
13640 2046 108
13642 2046 1
13661 2046 6
13710 2046 1
13719 2046 1
13725 2046 6
13747 2046 114
13752 2046 3
13835 2046 22
13855 2046 1
13870 2046 2
13877 2046 36
13906 2046 2
13952 2046 8
13961 2046 2
13970 2046 1
13997 2046 1
14001 2046 2
14025 2046 21
14079 2046 6
14127 2046 2
14130 2046 2
14139 2046 7
14148 2046 1
14160 2046 3
14277 2046 24
14294 2046 2
14315 2046 10
14320 2046 2
14322 2046 1
14340 2046 2
14380 2046 2
14409 2046 3
14419 2046 3
14469 2046 1
14483 2046 1
14492 2046 175
14543 2046 3
14545 2046 2
14551 2046 1
14575 2046 4
14599 2046 3
14603 2046 5
14645 2046 5
14663 2046 1
14756 2046 2
14793 2046 1
14806 2046 1
14813 2046 1
14870 2046 2
14879 2046 4
14885 2046 9
14918 2046 1
14959 2046 1
14960 2046 5
14966 2046 30
14978 2046 4
14982 2046 1
15021 2046 3
15038 2046 1
15090 2046 1
15100 2046 6
15159 2046 3
15169 2046 1
15195 2046 6
15231 2046 1
15245 2046 5
1 2047 10
2 2047 6
9 2047 1
57 2047 27
82 2047 2
88 2047 1
109 2047 1
121 2047 8
133 2047 1
134 2047 2
135 2047 5
136 2047 9
137 2047 1
138 2047 3
153 2047 4
157 2047 6
163 2047 1
165 2047 1
214 2047 1
246 2047 2
277 2047 1
288 2047 1
297 2047 1
298 2047 27
299 2047 9
315 2047 2
337 2047 7
351 2047 1
369 2047 1
389 2047 1
441 2047 2
461 2047 1
477 2047 1
500 2047 1
505 2047 2
579 2047 2
594 2047 1
605 2047 2
606 2047 1
612 2047 3
614 2047 2
701 2047 3
777 2047 1
789 2047 1
791 2047 1
863 2047 1
905 2047 1
945 2047 2
966 2047 1
1017 2047 1
1033 2047 2
1046 2047 1
1051 2047 1
1225 2047 1
1285 2047 1
1301 2047 1
1335 2047 1
1356 2047 1
1377 2047 3
1380 2047 1
1407 2047 1
1515 2047 2
1524 2047 1
1540 2047 1
1557 2047 3
1587 2047 1
1720 2047 3
1734 2047 1
1747 2047 1
1876 2047 2
1913 2047 2
1925 2047 1
1963 2047 1
1970 2047 4
2060 2047 3
2180 2047 1
2221 2047 1
2254 2047 2
2283 2047 1
2293 2047 1
2295 2047 4
2303 2047 1
2304 2047 1
2320 2047 1
2366 2047 1
2403 2047 1
2509 2047 1
2548 2047 3
2549 2047 1
2583 2047 2
2594 2047 1
2618 2047 1
2671 2047 1
2766 2047 1
2769 2047 3
2827 2047 1
2845 2047 1
2893 2047 3
2907 2047 3
3047 2047 1
3086 2047 1
3169 2047 1
3177 2047 2
3180 2047 1
3194 2047 2
3196 2047 2
3206 2047 2
3274 2047 1
3301 2047 1
3302 2047 1
3315 2047 1
3373 2047 1
3383 2047 1
3470 2047 1
3527 2047 1
3544 2047 1
3572 2047 1
3573 2047 2
3592 2047 3
3712 2047 1
3721 2047 1
3743 2047 1
3812 2047 1
3820 2047 1
4008 2047 1
4050 2047 1
4064 2047 2
4165 2047 1
4190 2047 1
4205 2047 2
4326 2047 1
4343 2047 1
4392 2047 1
4402 2047 1
4471 2047 2
4514 2047 1
4530 2047 1
4532 2047 1
4678 2047 1
4705 2047 1
4723 2047 1
4732 2047 1
4868 2047 2
4925 2047 1
4926 2047 1
4940 2047 1
4944 2047 1
5049 2047 1
5100 2047 1
5112 2047 74
5124 2047 1
5151 2047 1
5284 2047 1
5311 2047 3
5454 2047 1
5474 2047 1
5476 2047 1
5655 2047 3
5748 2047 1
5756 2047 1
5800 2047 3
5818 2047 1
5842 2047 1
5878 2047 1
5892 2047 1
5910 2047 2
6002 2047 1
6018 2047 1
6086 2047 1
6124 2047 2
6232 2047 1
6329 2047 1
6354 2047 1
6432 2047 2
6443 2047 1
6514 2047 2
6814 2047 1
6849 2047 1
6897 2047 1
6903 2047 1
6981 2047 1
6990 2047 1
7053 2047 1
7054 2047 1
7055 2047 1
7060 2047 1
7098 2047 1
7217 2047 1
7229 2047 1
7257 2047 1
7281 2047 1
7319 2047 1
7376 2047 1
7419 2047 1
7440 2047 2
7554 2047 1
7634 2047 1
7649 2047 2
7684 2047 1
7696 2047 1
7776 2047 3
7805 2047 1
7886 2047 3
7983 2047 2
7988 2047 2
8031 2047 1
8079 2047 1
8140 2047 1
8189 2047 1
8202 2047 1
8203 2047 1
8236 2047 2
8322 2047 2
8356 2047 1
8362 2047 1
8394 2047 1
8424 2047 1
8537 2047 2
8548 2047 1
8557 2047 1
8562 2047 1
8579 2047 3
8640 2047 1
8679 2047 1
8761 2047 96
8790 2047 1
8872 2047 1
8885 2047 4
8945 2047 1
8968 2047 1
8989 2047 1
8992 2047 1
9010 2047 1
9011 2047 1
9033 2047 5
9101 2047 1
9146 2047 1
9180 2047 1
9182 2047 1
9257 2047 1
9285 2047 1
9296 2047 1
9318 2047 4
9333 2047 1
9346 2047 2
9351 2047 3
9362 2047 1
9369 2047 9
9428 2047 3
9459 2047 1
9578 2047 1
9601 2047 1
9611 2047 2
9687 2047 1
9777 2047 1
9803 2047 1
9831 2047 1
9833 2047 1
10010 2047 2
10080 2047 4
10093 2047 1
10114 2047 1
10152 2047 2
10164 2047 1
10169 2047 1
10199 2047 1
10207 2047 1
10227 2047 4
10351 2047 14
10418 2047 2
10435 2047 1
10449 2047 1
10454 2047 1
10477 2047 1
10533 2047 1
10547 2047 1
10549 2047 1
10568 2047 1
10596 2047 2
10647 2047 1
10648 2047 5
10667 2047 2
10911 2047 2
10920 2047 1
10942 2047 4
10997 2047 1
11039 2047 1
11069 2047 1
11098 2047 1
11131 2047 1
11163 2047 1
11191 2047 1
11332 2047 1
11365 2047 1
11397 2047 1
11412 2047 1
11427 2047 2
11452 2047 2
11482 2047 1
11502 2047 1
11660 2047 1
11674 2047 1
11746 2047 1
11780 2047 1
11879 2047 1
11952 2047 1
11975 2047 2
11993 2047 2
12032 2047 1
12059 2047 1
12066 2047 1
12093 2047 3
12159 2047 2
12185 2047 1
12218 2047 2
12227 2047 1
12267 2047 1
12293 2047 1
12298 2047 1
12332 2047 1
12381 2047 8
12383 2047 29
12395 2047 3
12468 2047 8
12499 2047 1
12518 2047 2
12525 2047 14
12570 2047 1
12591 2047 1
12597 2047 2
12621 2047 1
12645 2047 2
12648 2047 2
12675 2047 1
12681 2047 2
12685 2047 3
12691 2047 51
12729 2047 1
12745 2047 1
12749 2047 15
12776 2047 1
12792 2047 1
12800 2047 2
12822 2047 1
12856 2047 1
12911 2047 7
12915 2047 13
12919 2047 1
12972 2047 9
13013 2047 3
13044 2047 1
13078 2047 5
13167 2047 1
13191 2047 1
13227 2047 2
13241 2047 4
13248 2047 2
13273 2047 18
13342 2047 1
13354 2047 5
13355 2047 2
13393 2047 11
13425 2047 1
13460 2047 1
13484 2047 2
13537 2047 1
13573 2047 1
13640 2047 20
13667 2047 1
13719 2047 3
13732 2047 1
13746 2047 1
13747 2047 32
13759 2047 1
13770 2047 1
13835 2047 1
13842 2047 1
13877 2047 8
13925 2047 1
13952 2047 11
14006 2047 1
14025 2047 2
14079 2047 3
14087 2047 1
14127 2047 1
14130 2047 1
14155 2047 1
14171 2047 4
14277 2047 2
14294 2047 1
14327 2047 1
14380 2047 8
14404 2047 2
14409 2047 1
14458 2047 1
14482 2047 1
14492 2047 45
14514 2047 1
14522 2047 1
14575 2047 2
14624 2047 1
14674 2047 1
14806 2047 1
14817 2047 1
14830 2047 3
14844 2047 1
14870 2047 1
14878 2047 1
14879 2047 1
14885 2047 2
14960 2047 1
14966 2047 2
14978 2047 2
15021 2047 12
15045 2047 1
15064 2047 1
15100 2047 1
15126 2047 1
15129 2047 1
15133 2047 1
15153 2047 2
15159 2047 1
15186 2047 1
15195 2047 3
15245 2047 1
1 2048 1
8 2048 22
9 2048 1
11 2048 7
29 2048 9
30 2048 1
39 2048 3
40 2048 1
54 2048 1
57 2048 4
68 2048 1
70 2048 1
74 2048 1
75 2048 1
80 2048 7
82 2048 62
95 2048 1
97 2048 1
109 2048 2
121 2048 2
136 2048 4
138 2048 1
148 2048 1
153 2048 1
156 2048 105
163 2048 1
165 2048 1
168 2048 1
202 2048 1
210 2048 1
214 2048 1
220 2048 2
223 2048 7
241 2048 1
246 2048 2
255 2048 4
263 2048 3
264 2048 1
298 2048 12
299 2048 2
328 2048 1
337 2048 7
340 2048 2
341 2048 1
351 2048 1
354 2048 1
359 2048 3
363 2048 11
373 2048 5
381 2048 1
389 2048 3
430 2048 1
439 2048 1
446 2048 2
450 2048 2
456 2048 1
480 2048 1
482 2048 1
489 2048 1
500 2048 2
564 2048 1
584 2048 3
585 2048 1
586 2048 4
594 2048 1
596 2048 2
597 2048 1
613 2048 1
637 2048 1
651 2048 1
671 2048 1
701 2048 1
744 2048 1
782 2048 1
783 2048 1
803 2048 1
804 2048 4
814 2048 1
822 2048 1
825 2048 1
855 2048 1
926 2048 1
945 2048 1
963 2048 2
966 2048 4
1017 2048 2
1019 2048 1
1020 2048 1
1021 2048 2
1031 2048 1
1051 2048 4
1071 2048 1
1099 2048 1
1116 2048 1
1136 2048 1
1145 2048 1
1164 2048 1
1170 2048 9
1174 2048 1
1195 2048 1
1219 2048 1
1225 2048 5
1243 2048 1
1244 2048 2
1245 2048 7
1254 2048 1
1265 2048 1
1301 2048 6
1319 2048 1
1335 2048 2
1349 2048 3
1368 2048 1
1370 2048 1
1373 2048 1
1377 2048 81
1388 2048 2
1441 2048 10
1492 2048 2
1513 2048 1
1518 2048 1
1537 2048 1
1540 2048 2
1557 2048 1
1564 2048 4
1574 2048 1
1584 2048 1
1613 2048 2
1634 2048 3
1636 2048 1
1649 2048 1
1720 2048 3
1783 2048 1
1784 2048 4
1793 2048 1
1801 2048 1
1819 2048 1
1860 2048 3
1876 2048 2
1911 2048 2
1913 2048 1
1920 2048 2
1925 2048 5
1932 2048 1
1946 2048 1
1960 2048 1
1972 2048 1
1974 2048 1
1975 2048 1
1976 2048 1
1980 2048 2
2041 2048 1
2052 2048 5
2055 2048 1
2081 2048 1
2100 2048 1
2131 2048 2
2148 2048 1
2180 2048 2
2183 2048 1
2195 2048 3
2209 2048 20
2219 2048 1
2222 2048 2
2238 2048 3
2247 2048 1
2252 2048 1
2254 2048 1
2255 2048 1
2283 2048 1
2293 2048 1
2306 2048 1
2351 2048 1
2352 2048 1
2372 2048 2
2376 2048 1
2403 2048 1
2448 2048 1
2532 2048 1
2534 2048 2
2548 2048 5
2576 2048 1
2612 2048 2
2638 2048 3
2646 2048 1
2671 2048 2
2686 2048 1
2707 2048 1
2727 2048 1
2729 2048 1
2769 2048 7
2770 2048 3
2779 2048 1
2804 2048 3
2808 2048 2
2827 2048 7
2855 2048 1
2886 2048 1
2893 2048 1
2907 2048 4
2944 2048 1
2987 2048 1
2994 2048 1
3000 2048 1
3007 2048 1
3018 2048 1
3028 2048 2
3029 2048 2
3055 2048 1
3063 2048 1
3098 2048 1
3125 2048 1
3144 2048 1
3177 2048 1
3181 2048 1
3185 2048 1
3206 2048 1
3272 2048 2
3300 2048 1
3302 2048 1
3320 2048 1
3329 2048 2
3330 2048 1
3331 2048 3
3407 2048 1
3409 2048 1
3413 2048 1
3414 2048 1
3474 2048 2
3476 2048 6
3479 2048 9
3495 2048 1
3516 2048 2
3518 2048 2
3534 2048 1
3535 2048 12
3544 2048 1
3567 2048 2
3572 2048 9
3592 2048 3
3594 2048 2
3597 2048 1
3599 2048 1
3662 2048 1
3686 2048 9
3705 2048 1
3712 2048 14
3740 2048 1
3773 2048 5
3799 2048 1
3809 2048 1
3812 2048 1
3819 2048 2
3820 2048 1
3832 2048 1
3833 2048 3
3840 2048 2
3845 2048 1
3853 2048 1
3857 2048 5
3861 2048 4
3863 2048 1
3871 2048 1
3905 2048 1
3907 2048 6
3912 2048 1
3914 2048 1
3943 2048 2
3946 2048 1
3949 2048 1
3990 2048 1
4015 2048 1
4034 2048 2
4086 2048 4
4136 2048 1
4137 2048 2
4162 2048 18
4163 2048 2
4183 2048 15
4184 2048 1
4190 2048 2
4195 2048 1
4197 2048 1
4207 2048 3
4241 2048 1
4246 2048 1
4262 2048 1
4271 2048 1
4298 2048 1
4302 2048 2
4316 2048 1
4324 2048 1
4343 2048 2
4366 2048 2
4402 2048 5
4406 2048 1
4409 2048 1
4458 2048 1
4476 2048 2
4523 2048 1
4533 2048 2
4559 2048 1
4575 2048 2
4611 2048 1
4684 2048 1
4726 2048 1
4732 2048 1
4737 2048 1
4793 2048 1
4798 2048 7
4803 2048 2
4805 2048 1
4826 2048 2
4829 2048 1
4835 2048 1
4868 2048 3
4874 2048 1
4880 2048 1
4881 2048 2
4891 2048 1
4902 2048 2
4926 2048 1
5027 2048 8
5052 2048 1
5053 2048 1
5073 2048 1
5094 2048 1
5110 2048 6
5112 2048 36
5151 2048 1
5152 2048 1
5153 2048 1
5160 2048 1
5174 2048 2
5188 2048 1
5201 2048 1
5249 2048 1
5253 2048 1
5286 2048 1
5291 2048 1
5297 2048 1
5311 2048 1
5331 2048 1
5332 2048 4
5361 2048 1
5367 2048 1
5413 2048 2
5432 2048 1
5458 2048 1
5463 2048 1
5474 2048 1
5516 2048 1
5527 2048 1
5540 2048 1
5541 2048 1
5543 2048 1
5550 2048 2
5556 2048 2
5588 2048 1
5594 2048 1
5606 2048 1
5630 2048 1
5632 2048 1
5638 2048 2
5642 2048 1
5648 2048 1
5651 2048 2
5669 2048 1
5695 2048 1
5705 2048 3
5741 2048 1
5765 2048 5
5791 2048 1
5792 2048 1
5797 2048 1
5808 2048 1
5846 2048 1
5853 2048 1
5854 2048 1
5859 2048 3
5860 2048 18
5878 2048 2
5905 2048 2
5910 2048 2
5929 2048 1
5947 2048 1
5955 2048 1
6022 2048 2
6086 2048 108
6115 2048 2
6130 2048 1
6133 2048 1
6137 2048 1
6155 2048 5
6165 2048 1
6182 2048 1
6188 2048 1
6209 2048 1
6213 2048 1
6220 2048 1
6221 2048 1
6222 2048 1
6280 2048 2
6329 2048 1
6342 2048 1
6379 2048 1
6394 2048 1
6402 2048 1
6418 2048 1
6428 2048 1
6432 2048 1
6448 2048 1
6466 2048 1
6477 2048 1
6486 2048 1
6503 2048 1
6514 2048 1
6547 2048 1
6554 2048 10
6558 2048 3
6560 2048 1
6567 2048 1
6596 2048 1
6628 2048 1
6631 2048 2
6640 2048 11
6651 2048 2
6662 2048 1
6672 2048 4
6693 2048 3
6699 2048 2
6711 2048 1
6736 2048 2
6772 2048 1
6777 2048 1
6822 2048 1
6829 2048 2
6865 2048 2
6872 2048 1
6903 2048 1
6906 2048 1
6908 2048 5
6936 2048 1
6968 2048 1
6979 2048 1
6981 2048 1
6984 2048 1
6990 2048 1
7008 2048 2
7019 2048 1
7041 2048 2
7053 2048 1
7060 2048 2
7087 2048 8
7141 2048 3
7151 2048 19
7152 2048 1
7166 2048 4
7168 2048 2
7183 2048 1
7206 2048 1
7228 2048 7
7229 2048 2
7241 2048 1
7242 2048 2
7250 2048 2
7257 2048 1
7288 2048 2
7307 2048 1
7316 2048 1
7322 2048 2
7381 2048 1
7419 2048 1
7428 2048 6
7510 2048 1
7523 2048 1
7530 2048 1
7551 2048 2
7570 2048 1
7611 2048 1
7612 2048 1
7684 2048 1
7685 2048 3
7714 2048 1
7723 2048 1
7731 2048 1
7739 2048 1
7771 2048 1
7783 2048 1
7785 2048 1
7798 2048 1
7803 2048 1
7819 2048 2
7845 2048 1
7880 2048 1
7991 2048 1
8019 2048 1
8021 2048 1
8028 2048 1
8031 2048 1
8034 2048 1
8086 2048 4
8092 2048 1
8141 2048 1
8184 2048 1
8203 2048 4
8256 2048 1
8287 2048 1
8312 2048 1
8322 2048 12
8326 2048 1
8356 2048 4
8367 2048 1
8382 2048 1
8394 2048 2
8424 2048 8
8430 2048 3
8449 2048 1
8473 2048 1
8476 2048 1
8492 2048 1
8517 2048 5
8561 2048 1
8599 2048 1
8602 2048 1
8614 2048 1
8674 2048 1
8701 2048 1
8761 2048 21
8768 2048 1
8770 2048 1
8771 2048 1
8794 2048 1
8805 2048 3
8833 2048 1
8840 2048 1
8851 2048 2
8885 2048 1
8899 2048 1
9026 2048 1
9032 2048 1
9060 2048 1
9129 2048 1
9147 2048 1
9175 2048 1
9182 2048 2
9183 2048 1
9192 2048 1
9194 2048 1
9196 2048 1
9244 2048 4
9251 2048 1
9299 2048 1
9318 2048 36
9323 2048 1
9333 2048 4
9338 2048 1
9351 2048 4
9362 2048 2
9369 2048 4
9416 2048 1
9450 2048 1
9464 2048 1
9468 2048 1
9470 2048 1
9471 2048 1
9485 2048 1
9494 2048 3
9498 2048 1
9502 2048 1
9515 2048 2
9554 2048 1
9578 2048 7
9611 2048 2
9622 2048 1
9629 2048 1
9643 2048 1
9644 2048 1
9653 2048 1
9670 2048 3
9681 2048 1
9699 2048 1
9733 2048 1
9758 2048 1
9760 2048 1
9761 2048 1
9763 2048 1
9764 2048 2
9803 2048 7
9826 2048 6
9829 2048 1
9849 2048 1
9859 2048 1
9860 2048 1
9868 2048 1
9886 2048 1
9914 2048 4
9935 2048 1
9961 2048 1
9969 2048 1
9970 2048 1
9992 2048 1
9994 2048 1
10008 2048 1
10028 2048 1
10053 2048 1
10066 2048 4
10093 2048 4
10146 2048 1
10147 2048 1
10169 2048 1
10175 2048 1
10184 2048 2
10207 2048 2
10227 2048 127
10253 2048 1
10273 2048 1
10318 2048 3
10351 2048 5
10358 2048 1
10369 2048 5
10386 2048 1
10394 2048 3
10418 2048 6
10420 2048 1
10432 2048 1
10454 2048 1
10483 2048 1
10505 2048 1
10533 2048 8
10546 2048 1
10547 2048 3
10563 2048 1
10568 2048 2
10575 2048 1
10582 2048 1
10586 2048 1
10601 2048 1
10604 2048 1
10612 2048 2
10632 2048 1
10657 2048 1
10713 2048 1
10718 2048 1
10738 2048 1
10751 2048 2
10838 2048 1
10911 2048 2
10920 2048 2
10942 2048 25
10966 2048 1
10996 2048 2
11006 2048 1
11011 2048 1
11023 2048 2
11047 2048 1
11084 2048 1
11096 2048 1
11126 2048 1
11130 2048 1
11137 2048 1
11143 2048 1
11146 2048 1
11165 2048 1
11169 2048 2
11189 2048 1
11234 2048 5
11255 2048 1
11298 2048 1
11299 2048 1
11302 2048 1
11312 2048 1
11322 2048 1
11326 2048 3
11337 2048 1
11345 2048 1
11348 2048 1
11349 2048 1
11368 2048 1
11380 2048 1
11386 2048 2
11393 2048 1
11397 2048 10
11413 2048 1
11419 2048 1
11460 2048 5
11502 2048 1
11537 2048 1
11557 2048 2
11612 2048 1
11664 2048 1
11668 2048 1
11674 2048 4
11677 2048 1
11680 2048 1
11681 2048 1
11684 2048 1
11685 2048 4
11696 2048 1
11722 2048 1
11738 2048 1
11746 2048 1
11793 2048 1
11879 2048 1
11918 2048 1
11919 2048 1
11939 2048 1
11953 2048 1
11959 2048 1
11962 2048 1
11980 2048 1
11988 2048 2
12000 2048 1
12003 2048 2
12015 2048 1
12043 2048 1
12065 2048 1
12066 2048 1
12084 2048 1
12093 2048 7
12126 2048 1
12146 2048 3
12155 2048 1
12159 2048 1
12161 2048 3
12166 2048 5
12183 2048 1
12208 2048 3
12231 2048 2
12240 2048 1
12244 2048 1
12267 2048 1
12275 2048 1
12280 2048 1
12292 2048 1
12293 2048 1
12295 2048 2
12332 2048 1
12343 2048 1
12344 2048 2
12346 2048 1
12349 2048 12
12351 2048 4
12369 2048 1
12373 2048 1
12381 2048 1
12383 2048 7
12395 2048 7
12414 2048 1
12453 2048 2
12454 2048 3
12523 2048 1
12525 2048 5
12578 2048 1
12582 2048 2
12625 2048 1
12639 2048 1
12648 2048 1
12691 2048 12
12749 2048 1
12799 2048 1
12808 2048 2
12857 2048 1
12915 2048 76
12943 2048 1
12972 2048 1
13003 2048 1
13068 2048 1
13107 2048 1
13126 2048 3
13167 2048 8
13184 2048 1
13185 2048 1
13191 2048 1
13227 2048 1
13233 2048 1
13273 2048 4
13295 2048 1
13296 2048 3
13297 2048 1
13330 2048 1
13342 2048 1
13363 2048 1
13374 2048 2
13393 2048 6
13409 2048 1
13452 2048 1
13482 2048 9
13573 2048 3
13639 2048 1
13640 2048 7
13686 2048 1
13710 2048 1
13731 2048 1
13732 2048 1
13747 2048 8
13759 2048 1
13792 2048 1
13828 2048 2
13833 2048 1
13841 2048 2
13855 2048 4
13868 2048 1
13877 2048 2
13886 2048 1
13925 2048 4
13937 2048 3
13952 2048 71
14000 2048 1
14001 2048 19
14062 2048 2
14079 2048 1
14082 2048 1
14096 2048 1
14121 2048 1
14127 2048 1
14139 2048 1
14155 2048 1
14160 2048 2
14195 2048 1
14227 2048 1
14295 2048 1
14303 2048 1
14327 2048 2
14340 2048 2
14372 2048 1
14387 2048 1
14390 2048 2
14409 2048 1
14452 2048 2
14485 2048 1
14489 2048 1
14492 2048 9
14569 2048 1
14603 2048 1
14653 2048 2
14663 2048 1
14672 2048 1
14688 2048 3
14802 2048 1
14806 2048 1
14816 2048 1
14830 2048 1
14900 2048 1
14936 2048 1
14966 2048 1
14985 2048 1
15021 2048 98
15064 2048 2
15090 2048 1
15128 2048 6
1 2049 83
2 2049 20
8 2049 1
9 2049 1
10 2049 1
13 2049 1
30 2049 1
36 2049 1
57 2049 104
62 2049 1
79 2049 1
82 2049 4
85 2049 3
88 2049 2
95 2049 6
105 2049 1
121 2049 50
127 2049 1
134 2049 28
135 2049 30
136 2049 91
137 2049 25
138 2049 1
153 2049 10
156 2049 2
157 2049 10
158 2049 2
160 2049 8
161 2049 3
163 2049 10
164 2049 3
165 2049 4
193 2049 1
205 2049 1
209 2049 2
210 2049 2
214 2049 1
252 2049 1
277 2049 1
288 2049 15
289 2049 2
297 2049 16
298 2049 191
299 2049 39
331 2049 1
351 2049 4
369 2049 1
380 2049 1
381 2049 1
393 2049 2
425 2049 1
436 2049 4
439 2049 1
446 2049 1
455 2049 1
469 2049 1
477 2049 3
483 2049 1
501 2049 1
537 2049 1
539 2049 1
579 2049 1
581 2049 1
584 2049 1
589 2049 1
594 2049 1
598 2049 1
599 2049 1
612 2049 1
622 2049 1
630 2049 2
637 2049 1
701 2049 13
744 2049 5
755 2049 1
776 2049 4
777 2049 2
789 2049 1
796 2049 1
814 2049 2
818 2049 1
832 2049 1
847 2049 1
869 2049 1
895 2049 1
905 2049 3
920 2049 3
926 2049 1
954 2049 1
966 2049 2
1019 2049 1
1031 2049 8
1033 2049 6
1109 2049 1
1117 2049 1
1194 2049 1
1195 2049 4
1225 2049 4
1230 2049 1
1265 2049 2
1302 2049 1
1335 2049 3
1349 2049 1
1356 2049 2
1370 2049 1
1377 2049 2
1395 2049 2
1441 2049 11
1473 2049 1
1501 2049 1
1511 2049 1
1515 2049 1
1519 2049 3
1529 2049 1
1556 2049 18
1557 2049 30
1561 2049 6
1583 2049 1
1584 2049 5
1591 2049 1
1622 2049 1
1635 2049 1
1691 2049 1
1695 2049 1
1705 2049 1
1706 2049 2
1720 2049 27
1734 2049 2
1766 2049 1
1784 2049 1
1796 2049 1
1801 2049 4
1809 2049 1
1829 2049 1
1831 2049 1
1876 2049 10
1884 2049 1
1956 2049 7
1960 2049 4
1972 2049 2
1980 2049 1
1989 2049 2
2014 2049 2
2036 2049 1
2059 2049 1
2060 2049 10
2092 2049 1
2140 2049 1
2191 2049 1
2206 2049 1
2209 2049 16
2216 2049 1
2238 2049 2
2255 2049 1
2280 2049 1
2293 2049 1
2295 2049 1
2306 2049 1
2366 2049 1
2369 2049 2
2370 2049 1
2376 2049 1
2387 2049 1
2403 2049 2
2428 2049 1
2509 2049 1
2513 2049 1
2522 2049 2
2543 2049 1
2580 2049 1
2594 2049 5
2624 2049 1
2671 2049 1
2683 2049 1
2729 2049 1
2741 2049 4
2770 2049 1
2795 2049 2
2801 2049 1
2808 2049 2
2821 2049 1
2842 2049 2
2845 2049 1
2893 2049 5
2907 2049 1
2967 2049 1
2983 2049 1
2991 2049 1
2994 2049 1
3000 2049 4
3007 2049 2
3012 2049 1
3065 2049 1
3085 2049 1
3098 2049 1
3163 2049 1
3208 2049 1
3222 2049 1
3274 2049 1
3295 2049 4
3320 2049 1
3329 2049 1
3331 2049 1
3336 2049 1
3376 2049 1
3411 2049 1
3448 2049 1
3454 2049 3
3473 2049 1
3484 2049 1
3493 2049 1
3504 2049 2
3518 2049 1
3545 2049 1
3573 2049 5
3576 2049 1
3592 2049 1
3597 2049 2
3617 2049 1
3653 2049 1
3682 2049 2
3711 2049 1
3712 2049 2
3743 2049 2
3809 2049 4
3812 2049 2
3819 2049 1
3820 2049 3
3865 2049 1
3907 2049 2
3949 2049 2
3992 2049 1
4012 2049 1
4031 2049 2
4050 2049 12
4064 2049 1
4065 2049 2
4066 2049 2
4067 2049 3
4068 2049 2
4086 2049 2
4137 2049 1
4162 2049 2
4183 2049 3
4188 2049 1
4190 2049 1
4197 2049 3
4205 2049 1
4207 2049 1
4230 2049 1
4239 2049 1
4250 2049 1
4261 2049 1
4271 2049 2
4273 2049 1
4298 2049 2
4300 2049 1
4302 2049 4
4315 2049 1
4318 2049 1
4330 2049 1
4343 2049 1
4346 2049 1
4356 2049 5
4365 2049 1
4366 2049 3
4399 2049 1
4406 2049 3
4409 2049 2
4411 2049 1
4414 2049 1
4417 2049 2
4474 2049 1
4508 2049 1
4510 2049 1
4537 2049 2
4579 2049 1
4588 2049 2
4593 2049 1
4678 2049 3
4682 2049 1
4723 2049 1
4737 2049 1
4798 2049 1
4800 2049 1
4803 2049 1
4813 2049 2
4851 2049 1
4867 2049 1
4868 2049 5
4891 2049 3
4927 2049 1
4944 2049 5
4945 2049 1
4965 2049 2
4977 2049 1
4991 2049 2
5017 2049 2
5090 2049 1
5097 2049 1
5112 2049 70
5115 2049 1
5124 2049 3
5142 2049 1
5152 2049 1
5171 2049 1
5214 2049 5
5250 2049 1
5251 2049 1
5253 2049 1
5286 2049 1
5311 2049 4
5332 2049 1
5370 2049 2
5371 2049 1
5404 2049 1
5427 2049 3
5476 2049 1
5529 2049 2
5540 2049 3
5603 2049 1
5611 2049 1
5639 2049 1
5655 2049 12
5686 2049 1
5717 2049 1
5729 2049 1
5756 2049 3
5765 2049 9
5771 2049 1
5792 2049 1
5801 2049 2
5802 2049 1
5806 2049 2
5818 2049 1
5819 2049 1
5821 2049 5
5843 2049 1
5853 2049 1
5854 2049 1
5859 2049 1
5868 2049 1
5872 2049 1
5933 2049 3
5951 2049 1
5956 2049 1
5981 2049 1
6000 2049 3
6002 2049 1
6017 2049 2
6018 2049 1
6032 2049 1
6080 2049 1
6083 2049 1
6086 2049 5
6091 2049 1
6094 2049 1
6107 2049 1
6115 2049 1
6133 2049 1
6145 2049 1
6182 2049 6
6189 2049 1
6195 2049 1
6201 2049 1
6235 2049 1
6256 2049 1
6267 2049 2
6273 2049 4
6312 2049 1
6329 2049 1
6332 2049 1
6342 2049 2
6399 2049 1
6401 2049 3
6431 2049 1
6435 2049 1
6465 2049 1
6466 2049 1
6467 2049 1
6512 2049 1
6513 2049 1
6537 2049 1
6539 2049 1
6565 2049 1
6566 2049 1
6567 2049 4
6586 2049 1
6623 2049 1
6628 2049 1
6631 2049 1
6650 2049 1
6667 2049 1
6733 2049 1
6736 2049 1
6807 2049 2
6814 2049 2
6822 2049 1
6842 2049 3
6848 2049 1
6865 2049 2
6887 2049 1
6897 2049 1
6903 2049 1
6916 2049 1
6933 2049 1
6940 2049 1
6970 2049 1
6972 2049 2
6981 2049 1
6994 2049 1
7033 2049 1
7053 2049 14
7054 2049 4
7060 2049 12
7107 2049 1
7163 2049 1
7228 2049 2
7229 2049 6
7233 2049 1
7304 2049 1
7319 2049 2
7350 2049 1
7409 2049 1
7416 2049 1
7427 2049 1
7440 2049 3
7444 2049 1
7476 2049 1
7489 2049 2
7500 2049 1
7503 2049 1
7509 2049 1
7512 2049 1
7531 2049 1
7551 2049 5
7557 2049 1
7559 2049 1
7628 2049 1
7634 2049 5
7691 2049 3
7696 2049 1
7699 2049 1
7723 2049 4
7746 2049 1
7778 2049 1
7783 2049 1
7869 2049 1
7880 2049 2
7886 2049 4
7909 2049 1
7928 2049 1
7983 2049 3
7988 2049 1
8019 2049 1
8024 2049 1
8029 2049 1
8031 2049 1
8034 2049 1
8066 2049 1
8084 2049 1
8092 2049 2
8097 2049 2
8125 2049 1
8128 2049 4
8142 2049 1
8148 2049 1
8159 2049 3
8197 2049 2
8198 2049 1
8203 2049 4
8236 2049 3
8255 2049 1
8290 2049 2
8318 2049 5
8322 2049 15
8323 2049 1
8335 2049 1
8356 2049 1
8394 2049 1
8435 2049 1
8441 2049 1
8449 2049 3
8498 2049 1
8499 2049 1
8504 2049 2
8565 2049 1
8578 2049 1
8579 2049 1
8587 2049 2
8614 2049 3
8640 2049 1
8665 2049 1
8671 2049 1
8693 2049 3
8695 2049 2
8758 2049 1
8761 2049 421
8770 2049 5
8788 2049 1
8795 2049 1
8808 2049 1
8815 2049 1
8842 2049 1
8851 2049 2
8872 2049 3
8885 2049 4
8887 2049 2
8888 2049 2
8890 2049 4
8966 2049 2
8972 2049 1
9008 2049 1
9027 2049 1
9033 2049 13
9044 2049 1
9062 2049 1
9070 2049 1
9105 2049 1
9121 2049 1
9147 2049 1
9175 2049 1
9182 2049 10
9240 2049 1
9271 2049 1
9295 2049 1
9297 2049 1
9318 2049 2
9327 2049 1
9346 2049 2
9351 2049 2
9354 2049 1
9364 2049 3
9369 2049 82
9376 2049 1
9408 2049 1
9412 2049 1
9416 2049 1
9428 2049 6
9431 2049 1
9447 2049 1
9449 2049 3
9468 2049 1
9472 2049 1
9474 2049 1
9485 2049 1
9497 2049 2
9498 2049 1
9502 2049 5
9513 2049 1
9522 2049 1
9535 2049 1
9567 2049 1
9571 2049 3
9576 2049 2
9582 2049 1
9602 2049 2
9603 2049 2
9610 2049 1
9644 2049 1
9657 2049 1
9699 2049 2
9717 2049 1
9749 2049 1
9764 2049 1
9776 2049 1
9787 2049 1
9790 2049 1
9803 2049 5
9804 2049 1
9829 2049 1
9970 2049 11
10001 2049 2
10007 2049 2
10010 2049 6
10022 2049 1
10045 2049 1
10051 2049 2
10053 2049 1
10061 2049 1
10066 2049 3
10070 2049 1
10075 2049 1
10080 2049 1
10081 2049 1
10110 2049 2
10150 2049 1
10152 2049 1
10157 2049 1
10169 2049 4
10183 2049 1
10194 2049 2
10200 2049 2
10205 2049 1
10227 2049 22
10243 2049 1
10246 2049 1
10256 2049 1
10291 2049 2
10316 2049 1
10324 2049 1
10349 2049 2
10351 2049 13
10354 2049 1
10358 2049 1
10393 2049 1
10395 2049 3
10418 2049 1
10432 2049 1
10435 2049 2
10449 2049 6
10458 2049 1
10466 2049 1
10505 2049 1
10519 2049 2
10520 2049 1
10533 2049 2
10546 2049 2
10556 2049 1
10583 2049 1
10588 2049 1
10596 2049 2
10604 2049 1
10632 2049 1
10647 2049 1
10648 2049 55
10719 2049 1
10738 2049 3
10785 2049 1
10801 2049 1
10818 2049 2
10901 2049 2
10911 2049 2
10942 2049 2
10966 2049 1
10997 2049 1
11011 2049 2
11083 2049 1
11089 2049 1
11096 2049 2
11126 2049 1
11136 2049 1
11147 2049 1
11164 2049 2
11209 2049 3
11245 2049 3
11252 2049 1
11258 2049 2
11309 2049 1
11312 2049 1
11313 2049 1
11358 2049 1
11394 2049 1
11401 2049 1
11420 2049 1
11427 2049 1
11434 2049 1
11443 2049 1
11452 2049 1
11461 2049 1
11482 2049 1
11498 2049 1
11502 2049 3
11506 2049 1
11531 2049 1
11535 2049 3
11548 2049 1
11557 2049 6
11567 2049 3
11575 2049 1
11590 2049 1
11617 2049 2
11666 2049 1
11674 2049 13
11676 2049 3
11680 2049 2
11685 2049 2
11689 2049 1
11736 2049 1
11746 2049 12
11763 2049 1
11810 2049 2
11827 2049 2
11839 2049 1
11857 2049 7
11876 2049 1
11882 2049 1
11884 2049 1
11886 2049 1
11900 2049 1
11933 2049 1
11949 2049 1
11950 2049 1
11952 2049 2
11991 2049 1
11995 2049 5
12015 2049 1
12044 2049 1
12049 2049 1
12093 2049 2
12135 2049 1
12142 2049 1
12159 2049 2
12161 2049 1
12218 2049 1
12227 2049 2
12229 2049 1
12267 2049 8
12293 2049 1
12300 2049 3
12308 2049 4
12376 2049 7
12381 2049 55
12382 2049 8
12383 2049 133
12395 2049 3
12414 2049 1
12450 2049 1
12454 2049 10
12455 2049 1
12468 2049 6
12499 2049 5
12508 2049 1
12518 2049 2
12525 2049 99
12531 2049 1
12569 2049 1
12578 2049 1
12591 2049 2
12617 2049 1
12625 2049 2
12645 2049 14
12648 2049 4
12675 2049 1
12681 2049 1
12685 2049 26
12691 2049 244
12729 2049 2
12749 2049 81
12792 2049 1
12799 2049 2
12822 2049 4
12856 2049 6
12857 2049 1
12861 2049 1
12869 2049 1
12883 2049 4
12885 2049 1
12911 2049 2
12915 2049 44
12935 2049 1
12972 2049 30
12973 2049 10
12992 2049 7
13013 2049 17
13068 2049 1
13078 2049 6
13184 2049 2
13191 2049 2
13201 2049 1
13204 2049 2
13241 2049 2
13273 2049 109
13296 2049 1
13308 2049 1
13324 2049 1
13342 2049 2
13353 2049 1
13354 2049 29
13380 2049 1
13393 2049 61
13416 2049 1
13425 2049 1
13452 2049 5
13460 2049 1
13482 2049 2
13484 2049 18
13513 2049 5
13537 2049 3
13577 2049 1
13580 2049 2
13637 2049 1
13640 2049 196
13651 2049 1
13661 2049 15
13667 2049 1
13672 2049 1
13723 2049 2
13725 2049 1
13732 2049 2
13747 2049 191
13752 2049 1
13828 2049 1
13835 2049 13
13836 2049 3
13837 2049 2
13859 2049 1
13868 2049 1
13870 2049 1
13877 2049 33
13952 2049 27
13961 2049 1
13984 2049 1
13997 2049 2
14001 2049 1
14003 2049 1
14006 2049 2
14025 2049 7
14033 2049 1
14045 2049 1
14079 2049 7
14087 2049 2
14089 2049 1
14114 2049 1
14127 2049 5
14130 2049 3
14139 2049 11
14148 2049 1
14160 2049 2
14171 2049 8
14172 2049 2
14270 2049 1
14277 2049 6
14288 2049 1
14294 2049 1
14303 2049 2
14315 2049 1
14320 2049 3
14340 2049 2
14354 2049 1
14357 2049 2
14380 2049 4
14409 2049 4
14419 2049 2
14455 2049 1
14458 2049 1
14482 2049 1
14483 2049 1
14492 2049 300
14497 2049 2
14514 2049 1
14545 2049 1
14575 2049 10
14599 2049 1
14603 2049 7
14645 2049 3
14660 2049 1
14688 2049 1
14756 2049 3
14793 2049 3
14802 2049 1
14805 2049 1
14870 2049 4
14878 2049 3
14879 2049 4
14885 2049 8
14925 2049 1
14943 2049 2
14960 2049 6
14966 2049 14
14978 2049 7
14981 2049 1
14982 2049 1
15021 2049 7
15041 2049 2
15045 2049 2
15076 2049 1
15090 2049 1
15100 2049 2
15102 2049 1
15159 2049 2
15195 2049 7
15245 2049 7
1 2050 3
2 2050 4
57 2050 18
72 2050 1
74 2050 1
82 2050 1
99 2050 1
121 2050 3
134 2050 1
135 2050 1
136 2050 14
137 2050 1
138 2050 1
157 2050 1
165 2050 2
168 2050 1
206 2050 1
214 2050 1
219 2050 2
231 2050 1
277 2050 1
288 2050 4
298 2050 23
299 2050 3
337 2050 2
340 2050 4
351 2050 1
369 2050 2
373 2050 1
450 2050 1
477 2050 1
478 2050 1
492 2050 1
507 2050 1
529 2050 1
584 2050 1
585 2050 2
586 2050 1
589 2050 2
612 2050 4
627 2050 1
650 2050 2
654 2050 1
660 2050 3
701 2050 3
713 2050 1
755 2050 2
776 2050 1
789 2050 2
920 2050 3
960 2050 1
966 2050 2
1031 2050 3
1035 2050 1
1051 2050 1
1095 2050 2
1100 2050 1
1117 2050 1
1119 2050 1
1170 2050 1
1174 2050 1
1205 2050 2
1219 2050 1
1243 2050 1
1255 2050 1
1279 2050 1
1292 2050 1
1302 2050 2
1377 2050 2
1378 2050 3
1406 2050 1
1411 2050 1
1445 2050 1
1492 2050 2
1493 2050 2
1515 2050 1
1516 2050 1
1537 2050 1
1540 2050 1
1556 2050 1
1557 2050 4
1584 2050 2
1624 2050 1
1654 2050 1
1705 2050 1
1706 2050 1
1714 2050 1
1720 2050 1
1860 2050 1
1876 2050 3
1880 2050 1
1913 2050 1
1925 2050 2
1956 2050 2
1972 2050 3
1975 2050 2
1980 2050 1
2030 2050 1
2055 2050 1
2060 2050 2
2062 2050 1
2082 2050 1
2109 2050 1
2194 2050 1
2209 2050 1
2216 2050 1
2221 2050 2
2251 2050 1
2281 2050 2
2358 2050 1
2366 2050 1
2391 2050 1
2403 2050 1
2443 2050 1
2462 2050 1
2463 2050 1
2499 2050 1
2509 2050 1
2521 2050 1
2527 2050 1
2551 2050 1
2590 2050 1
2594 2050 1
2604 2050 2
2651 2050 1
2671 2050 1
2683 2050 1
2741 2050 1
2770 2050 1
2792 2050 2
2830 2050 1
2893 2050 3
2907 2050 8
2953 2050 1
3000 2050 1
3015 2050 2
3081 2050 3
3177 2050 1
3220 2050 2
3226 2050 1
3272 2050 2
3374 2050 1
3495 2050 32
3535 2050 2
3544 2050 1
3574 2050 4
3577 2050 1
3712 2050 4
3780 2050 1
3799 2050 1
3819 2050 1
3840 2050 1
3857 2050 1
3865 2050 2
3874 2050 1
4012 2050 4
4050 2050 1
4066 2050 2
4068 2050 1
4070 2050 1
4086 2050 1
4130 2050 1
4135 2050 1
4136 2050 2
4190 2050 1
4230 2050 1
4237 2050 1
4303 2050 1
4315 2050 1
4343 2050 1
4448 2050 1
4471 2050 1
4533 2050 1
4575 2050 1
4580 2050 1
4588 2050 1
4666 2050 4
4720 2050 1
4725 2050 1
4868 2050 2
4880 2050 2
4926 2050 2
4930 2050 1
4953 2050 1
4983 2050 1
4991 2050 1
5013 2050 1
5027 2050 1
5036 2050 1
5050 2050 1
5068 2050 1
5112 2050 131
5291 2050 1
5311 2050 4
5332 2050 1
5365 2050 1
5386 2050 1
5404 2050 1
5427 2050 2
5458 2050 2
5463 2050 1
5514 2050 1
5541 2050 7
5551 2050 1
5669 2050 1
5690 2050 1
5713 2050 2
5716 2050 1
5756 2050 1
5765 2050 5
5806 2050 1
5847 2050 1
5854 2050 2
5880 2050 1
5910 2050 1
5936 2050 1
5987 2050 1
5992 2050 1
6006 2050 1
6079 2050 1
6115 2050 1
6123 2050 1
6130 2050 2
6179 2050 1
6188 2050 1
6205 2050 1
6218 2050 1
6220 2050 1
6224 2050 1
6297 2050 1
6329 2050 1
6395 2050 2
6401 2050 2
6408 2050 1
6465 2050 2
6566 2050 2
6589 2050 1
6638 2050 1
6640 2050 2
6656 2050 1
6667 2050 1
6693 2050 1
6699 2050 1
6811 2050 1
6814 2050 1
6822 2050 1
6834 2050 1
6849 2050 1
6885 2050 1
6903 2050 1
6908 2050 1
6936 2050 1
6974 2050 1
7001 2050 1
7008 2050 1
7060 2050 2
7195 2050 1
7246 2050 1
7250 2050 1
7257 2050 4
7409 2050 1
7442 2050 1
7447 2050 1
7457 2050 1
7558 2050 1
7610 2050 1
7631 2050 1
7633 2050 1
7635 2050 1
7649 2050 2
7691 2050 1
7721 2050 1
7727 2050 1
7802 2050 1
7805 2050 1
7875 2050 1
7880 2050 1
7886 2050 12
7928 2050 1
7982 2050 1
8017 2050 1
8040 2050 1
8078 2050 1
8079 2050 1
8086 2050 3
8092 2050 1
8097 2050 1
8128 2050 2
8196 2050 2
8199 2050 1
8203 2050 2
8236 2050 2
8251 2050 1
8290 2050 1
8322 2050 1
8336 2050 2
8346 2050 6
8357 2050 1
8359 2050 2
8424 2050 1
8430 2050 1
8435 2050 2
8462 2050 2
8473 2050 1
8547 2050 1
8618 2050 1
8622 2050 1
8697 2050 1
8730 2050 3
8744 2050 1
8761 2050 66
8808 2050 1
8842 2050 1
8872 2050 3
8875 2050 3
8885 2050 1
8887 2050 2
8899 2050 2
8952 2050 1
9001 2050 2
9033 2050 2
9060 2050 2
9128 2050 1
9146 2050 1
9162 2050 1
9183 2050 3
9244 2050 2
9318 2050 10
9333 2050 4
9346 2050 1
9369 2050 3
9396 2050 1
9407 2050 2
9408 2050 1
9412 2050 1
9428 2050 1
9449 2050 1
9468 2050 1
9515 2050 1
9546 2050 1
9578 2050 2
9602 2050 1
9771 2050 1
9785 2050 1
9803 2050 1
9829 2050 1
9848 2050 1
9858 2050 1
9935 2050 2
9970 2050 2
9992 2050 1
10080 2050 2
10090 2050 1
10093 2050 1
10105 2050 1
10138 2050 1
10146 2050 1
10150 2050 1
10204 2050 2
10210 2050 1
10227 2050 4
10318 2050 3
10349 2050 1
10351 2050 3
10358 2050 2
10369 2050 1
10420 2050 1
10477 2050 1
10493 2050 1
10533 2050 1
10546 2050 1
10547 2050 1
10556 2050 1
10586 2050 1
10596 2050 2
10648 2050 1
10725 2050 2
10801 2050 1
10907 2050 2
10911 2050 13
10966 2050 22
10996 2050 1
11039 2050 2
11052 2050 1
11093 2050 1
11094 2050 1
11123 2050 1
11126 2050 1
11137 2050 1
11144 2050 1
11286 2050 1
11304 2050 1
11335 2050 2
11389 2050 1
11393 2050 1
11414 2050 2
11419 2050 1
11452 2050 1
11508 2050 6
11548 2050 1
11617 2050 1
11651 2050 1
11666 2050 1
11674 2050 2
11690 2050 1
11746 2050 3
11747 2050 1
11810 2050 1
11816 2050 1
11841 2050 1
11885 2050 2
11925 2050 1
11952 2050 1
11953 2050 1
11993 2050 1
12032 2050 1
12044 2050 1
12093 2050 1
12144 2050 1
12146 2050 3
12159 2050 5
12161 2050 1
12166 2050 10
12189 2050 3
12210 2050 1
12215 2050 1
12218 2050 1
12227 2050 2
12267 2050 1
12332 2050 27
12335 2050 1
12349 2050 2
12365 2050 1
12381 2050 2
12383 2050 21
12395 2050 1
12445 2050 1
12468 2050 11
12499 2050 1
12518 2050 1
12525 2050 4
12565 2050 1
12591 2050 3
12597 2050 1
12633 2050 1
12648 2050 1
12658 2050 1
12675 2050 1
12676 2050 1
12691 2050 42
12749 2050 15
12822 2050 2
12848 2050 1
12915 2050 6
12925 2050 1
12972 2050 2
13013 2050 4
13078 2050 8
13132 2050 1
13229 2050 1
13241 2050 1
13273 2050 23
13289 2050 1
13386 2050 2
13393 2050 9
13482 2050 1
13484 2050 3
13515 2050 1
13537 2050 1
13568 2050 1
13640 2050 19
13661 2050 3
13701 2050 1
13732 2050 1
13747 2050 36
13778 2050 1
13792 2050 1
13804 2050 2
13835 2050 1
13836 2050 4
13846 2050 1
13855 2050 1
13877 2050 7
13906 2050 1
13914 2050 1
13952 2050 8
14001 2050 2
14025 2050 2
14127 2050 2
14139 2050 1
14148 2050 7
14171 2050 1
14217 2050 1
14307 2050 1
14315 2050 1
14320 2050 1
14327 2050 2
14340 2050 1
14387 2050 1
14409 2050 2
14442 2050 1
14455 2050 1
14492 2050 21
14545 2050 1
14575 2050 1
14599 2050 1
14624 2050 1
14802 2050 1
14806 2050 1
14830 2050 1
14867 2050 2
14897 2050 1
14966 2050 1
14969 2050 1
14974 2050 2
15008 2050 1
15021 2050 28
15041 2050 1
15100 2050 3
15126 2050 1
15128 2050 2
15129 2050 2
15173 2050 1
15245 2050 1
1 2051 4
2 2051 5
11 2051 2
50 2051 1
57 2051 25
61 2051 1
70 2051 3
74 2051 1
79 2051 1
82 2051 1
93 2051 2
99 2051 1
101 2051 1
113 2051 2
121 2051 1
135 2051 8
136 2051 11
137 2051 6
156 2051 3
157 2051 2
158 2051 1
160 2051 2
163 2051 1
165 2051 1
174 2051 1
193 2051 1
210 2051 1
214 2051 1
245 2051 1
263 2051 3
288 2051 1
289 2051 1
297 2051 1
298 2051 28
299 2051 10
312 2051 5
331 2051 3
337 2051 3
340 2051 1
373 2051 1
417 2051 2
450 2051 1
474 2051 1
477 2051 1
478 2051 1
500 2051 1
501 2051 1
564 2051 1
579 2051 1
583 2051 1
584 2051 1
586 2051 1
594 2051 1
612 2051 1
617 2051 1
660 2051 1
671 2051 1
701 2051 5
705 2051 1
714 2051 1
724 2051 1
755 2051 2
846 2051 1
880 2051 1
898 2051 1
941 2051 1
947 2051 1
956 2051 1
966 2051 6
1019 2051 1
1031 2051 1
1051 2051 4
1099 2051 1
1195 2051 1
1243 2051 1
1258 2051 1
1295 2051 1
1348 2051 1
1377 2051 7
1473 2051 2
1474 2051 1
1492 2051 2
1537 2051 1
1540 2051 1
1556 2051 3
1557 2051 2
1574 2051 1
1584 2051 3
1588 2051 1
1635 2051 2
1639 2051 1
1654 2051 1
1710 2051 1
1720 2051 1
1734 2051 1
1801 2051 2
1829 2051 1
1876 2051 3
1911 2051 1
1913 2051 2
1932 2051 1
1972 2051 1
1980 2051 3
2055 2051 1
2060 2051 1
2103 2051 2
2131 2051 1
2180 2051 1
2194 2051 1
2195 2051 2
2203 2051 1
2209 2051 2
2221 2051 1
2251 2051 1
2253 2051 1
2265 2051 1
2268 2051 1
2281 2051 1
2351 2051 1
2363 2051 1
2366 2051 3
2403 2051 4
2426 2051 1
2499 2051 2
2509 2051 1
2513 2051 3
2519 2051 1
2522 2051 4
2524 2051 2
2546 2051 1
2577 2051 1
2592 2051 1
2673 2051 1
2683 2051 1
2737 2051 1
2741 2051 1
2764 2051 1
2770 2051 1
2821 2051 1
2827 2051 3
2845 2051 1
2855 2051 1
2907 2051 3
2928 2051 1
2932 2051 1
2940 2051 1
2987 2051 1
2994 2051 1
3000 2051 2
3029 2051 1
3098 2051 1
3159 2051 1
3217 2051 1
3280 2051 1
3315 2051 1
3331 2051 1
3383 2051 1
3408 2051 1
3413 2051 1
3448 2051 1
3470 2051 1
3505 2051 1
3518 2051 3
3527 2051 1
3535 2051 1
3594 2051 1
3631 2051 2
3636 2051 1
3712 2051 1
3809 2051 1
3812 2051 2
3819 2051 1
3820 2051 2
3834 2051 1
3853 2051 2
3865 2051 1
3899 2051 1
3907 2051 3
3920 2051 1
3921 2051 1
4012 2051 2
4015 2051 1
4036 2051 1
4050 2051 1
4064 2051 4
4066 2051 1
4067 2051 1
4068 2051 1
4130 2051 2
4184 2051 1
4207 2051 1
4212 2051 1
4261 2051 1
4302 2051 1
4319 2051 1
4325 2051 1
4343 2051 1
4402 2051 1
4448 2051 1
4451 2051 1
4512 2051 1
4537 2051 2
4588 2051 2
4658 2051 1
4665 2051 1
4678 2051 1
4726 2051 1
4732 2051 1
4798 2051 4
4803 2051 1
4805 2051 1
4835 2051 1
4868 2051 5
4881 2051 1
4926 2051 2
4931 2051 1
4940 2051 1
4944 2051 1
4987 2051 1
4991 2051 1
5006 2051 1
5015 2051 1
5027 2051 1
5073 2051 2
5083 2051 1
5110 2051 1
5112 2051 105
5149 2051 1
5152 2051 1
5173 2051 1
5216 2051 1
5218 2051 1
5220 2051 1
5222 2051 1
5311 2051 1
5370 2051 2
5386 2051 1
5427 2051 1
5458 2051 1
5468 2051 1
5474 2051 1
5501 2051 1
5540 2051 1
5541 2051 2
5550 2051 4
5588 2051 1
5601 2051 1
5603 2051 1
5638 2051 1
5648 2051 1
5655 2051 1
5686 2051 1
5712 2051 1
5717 2051 1
5721 2051 1
5756 2051 1
5762 2051 1
5765 2051 10
5791 2051 4
5812 2051 1
5817 2051 1
5854 2051 1
5863 2051 1
5880 2051 1
5957 2051 1
5987 2051 1
6017 2051 4
6022 2051 2
6054 2051 1
6086 2051 3
6091 2051 1
6112 2051 1
6145 2051 1
6195 2051 1
6204 2051 1
6216 2051 1
6218 2051 1
6236 2051 1
6252 2051 1
6267 2051 2
6310 2051 1
6327 2051 1
6354 2051 1
6381 2051 2
6415 2051 1
6431 2051 1
6448 2051 1
6467 2051 1
6503 2051 1
6513 2051 2
6514 2051 1
6550 2051 1
6558 2051 1
6566 2051 1
6567 2051 1
6628 2051 1
6631 2051 1
6640 2051 2
6672 2051 2
6693 2051 2
6708 2051 1
6733 2051 1
6849 2051 2
6884 2051 1
6908 2051 2
6936 2051 1
6942 2051 1
7001 2051 2
7008 2051 1
7087 2051 1
7160 2051 1
7220 2051 1
7228 2051 2
7229 2051 1
7231 2051 1
7334 2051 1
7336 2051 1
7358 2051 1
7382 2051 1
7404 2051 1
7409 2051 2
7419 2051 1
7427 2051 1
7440 2051 1
7487 2051 1
7495 2051 1
7496 2051 1
7505 2051 2
7510 2051 1
7531 2051 1
7555 2051 2
7558 2051 1
7631 2051 1
7634 2051 1
7685 2051 1
7703 2051 1
7802 2051 1
7805 2051 1
7866 2051 1
7874 2051 2
7886 2051 14
7900 2051 1
7906 2051 1
8019 2051 2
8021 2051 3
8028 2051 1
8066 2051 2
8084 2051 1
8086 2051 4
8128 2051 2
8159 2051 1
8184 2051 1
8199 2051 4
8203 2051 1
8236 2051 5
8253 2051 1
8322 2051 4
8344 2051 1
8346 2051 2
8356 2051 5
8364 2051 1
8380 2051 1
8424 2051 1
8473 2051 1
8516 2051 1
8545 2051 1
8579 2051 1
8617 2051 1
8618 2051 1
8711 2051 1
8746 2051 1
8761 2051 87
8770 2051 1
8782 2051 1
8794 2051 1
8795 2051 2
8805 2051 2
8851 2051 1
8885 2051 3
8888 2051 1
8899 2051 1
8948 2051 1
8964 2051 1
9008 2051 1
9014 2051 1
9033 2051 1
9052 2051 1
9057 2051 1
9162 2051 2
9183 2051 1
9186 2051 1
9222 2051 1
9240 2051 1
9244 2051 2
9300 2051 1
9315 2051 2
9318 2051 5
9346 2051 2
9362 2051 1
9369 2051 8
9396 2051 2
9412 2051 1
9416 2051 1
9428 2051 2
9431 2051 1
9478 2051 1
9498 2051 1
9502 2051 1
9512 2051 2
9522 2051 1
9578 2051 1
9582 2051 1
9603 2051 1
9763 2051 1
9770 2051 1
9829 2051 1
9870 2051 1
9886 2051 1
9982 2051 1
9986 2051 1
9992 2051 1
10007 2051 1
10010 2051 1
10022 2051 1
10039 2051 1
10052 2051 1
10066 2051 1
10080 2051 1
10081 2051 1
10093 2051 2
10173 2051 1
10196 2051 1
10204 2051 2
10227 2051 4
10280 2051 1
10318 2051 3
10349 2051 1
10351 2051 4
10400 2051 1
10418 2051 3
10435 2051 2
10449 2051 1
10458 2051 3
10493 2051 2
10533 2051 3
10546 2051 1
10547 2051 1
10557 2051 1
10608 2051 1
10632 2051 1
10648 2051 9
10725 2051 1
10738 2051 4
10764 2051 1
10767 2051 1
10859 2051 1
10901 2051 1
10911 2051 3
10942 2051 2
10967 2051 1
11011 2051 1
11069 2051 1
11092 2051 1
11096 2051 1
11126 2051 1
11137 2051 1
11152 2051 1
11209 2051 1
11245 2051 1
11274 2051 1
11303 2051 1
11304 2051 1
11335 2051 1
11343 2051 2
11345 2051 1
11389 2051 2
11393 2051 2
11397 2051 2
11412 2051 1
11414 2051 2
11452 2051 1
11461 2051 1
11476 2051 1
11508 2051 1
11567 2051 1
11578 2051 1
11617 2051 2
11681 2051 1
11685 2051 1
11687 2051 1
11700 2051 1
11746 2051 4
11810 2051 1
11827 2051 1
11838 2051 1
11839 2051 1
11891 2051 1
11895 2051 1
11900 2051 1
11909 2051 1
11925 2051 1
11996 2051 1
12003 2051 1
12038 2051 1
12059 2051 2
12096 2051 1
12135 2051 1
12141 2051 1
12159 2051 7
12161 2051 1
12166 2051 1
12218 2051 3
12222 2051 1
12227 2051 1
12321 2051 1
12332 2051 6
12343 2051 1
12349 2051 6
12352 2051 1
12362 2051 1
12381 2051 6
12382 2051 1
12383 2051 25
12395 2051 3
12454 2051 1
12468 2051 1
12525 2051 5
12546 2051 1
12565 2051 1
12578 2051 1
12597 2051 1
12645 2051 6
12676 2051 1
12685 2051 2
12691 2051 53
12745 2051 2
12749 2051 17
12822 2051 1
12856 2051 1
12861 2051 1
12911 2051 1
12915 2051 8
12919 2051 1
12943 2051 1
12972 2051 5
12992 2051 1
13003 2051 1
13013 2051 5
13078 2051 8
13167 2051 3
13191 2051 2
13204 2051 1
13273 2051 20
13320 2051 2
13352 2051 1
13354 2051 5
13358 2051 1
13393 2051 15
13427 2051 2
13484 2051 5
13504 2051 1
13533 2051 1
13537 2051 3
13544 2051 1
13573 2051 1
13640 2051 18
13650 2051 1
13661 2051 1
13725 2051 1
13732 2051 1
13747 2051 38
13759 2051 3
13770 2051 1
13792 2051 1
13804 2051 1
13833 2051 1
13835 2051 8
13841 2051 2
13855 2051 2
13877 2051 7
13906 2051 1
13925 2051 1
13952 2051 8
14025 2051 1
14079 2051 1
14087 2051 2
14130 2051 1
14135 2051 1
14139 2051 5
14148 2051 1
14160 2051 3
14171 2051 4
14227 2051 1
14244 2051 1
14320 2051 1
14327 2051 1
14354 2051 1
14409 2051 1
14447 2051 1
14455 2051 1
14482 2051 2
14492 2051 43
14538 2051 1
14569 2051 1
14603 2051 1
14645 2051 1
14719 2051 1
14756 2051 1
14775 2051 1
14870 2051 1
14885 2051 2
14966 2051 2
14978 2051 3
14985 2051 1
15008 2051 1
15021 2051 26
15037 2051 1
15100 2051 7
15153 2051 1
15156 2051 2
15158 2051 1
15186 2051 1
1 2052 1
2 2052 1
8 2052 23
13 2052 9
29 2052 1
30 2052 1
57 2052 8
62 2052 1
82 2052 275
109 2052 1
117 2052 1
135 2052 2
136 2052 4
138 2052 1
156 2052 31
193 2052 2
210 2052 2
249 2052 1
288 2052 2
298 2052 6
299 2052 2
337 2052 2
338 2052 1
351 2052 1
441 2052 1
484 2052 2
584 2052 1
614 2052 1
622 2052 1
660 2052 1
677 2052 1
804 2052 1
863 2052 1
883 2052 1
905 2052 2
906 2052 1
938 2052 1
1031 2052 1
1225 2052 1
1388 2052 1
1519 2052 1
1557 2052 1
1564 2052 1
1584 2052 1
1670 2052 1
1720 2052 2
1734 2052 2
1816 2052 1
1829 2052 2
1860 2052 1
1956 2052 2
1972 2052 1
1975 2052 1
2002 2052 1
2209 2052 285
2238 2052 1
2293 2052 1
2296 2052 1
2301 2052 1
2469 2052 1
2808 2052 1
2893 2052 1
3007 2052 2
3028 2052 1
3207 2052 1
3220 2052 1
3239 2052 1
3302 2052 1
3383 2052 1
3516 2052 1
3576 2052 3
3743 2052 3
3785 2052 1
3812 2052 1
3990 2052 1
4031 2052 3
4035 2052 2
4050 2052 1
4068 2052 1
4122 2052 1
4162 2052 15
4183 2052 1
4241 2052 3
4261 2052 1
4271 2052 1
4302 2052 2
4343 2052 1
4406 2052 1
4593 2052 1
4678 2052 3
4813 2052 1
4868 2052 1
4926 2052 2
4953 2052 1
4977 2052 1
4981 2052 2
5112 2052 7
5124 2052 2
5156 2052 1
5214 2052 1
5216 2052 1
5253 2052 1
5259 2052 1
5404 2052 4
5427 2052 1
5540 2052 1
5614 2052 2
5632 2052 1
5756 2052 1
5821 2052 3
5859 2052 4
5860 2052 8
5905 2052 1
5913 2052 1
5934 2052 1
5948 2052 1
6085 2052 1
6086 2052 430
6222 2052 1
6256 2052 1
6297 2052 1
6329 2052 1
6521 2052 1
6554 2052 28
6667 2052 1
6895 2052 1
6924 2052 1
7229 2052 5
7233 2052 1
7551 2052 1
7631 2052 1
7696 2052 1
7721 2052 1
7798 2052 1
7936 2052 1
8236 2052 1
8238 2052 2
8318 2052 1
8327 2052 1
8344 2052 3
8358 2052 1
8394 2052 1
8441 2052 1
8499 2052 1
8614 2052 1
8761 2052 90
8851 2052 1
8887 2052 1
9122 2052 2
9318 2052 1
9340 2052 1
9351 2052 1
9369 2052 4
9462 2052 1
9502 2052 2
9803 2052 6
9804 2052 1
9826 2052 1
9828 2052 2
9859 2052 3
9914 2052 7
9959 2052 1
9969 2052 1
10066 2052 3
10139 2052 1
10151 2052 1
10184 2052 3
10206 2052 1
10227 2052 690
10253 2052 1
10351 2052 6
10393 2052 1
10394 2052 1
10417 2052 1
10449 2052 1
10602 2052 1
10751 2052 1
10942 2052 3
10972 2052 1
11130 2052 1
11148 2052 1
11349 2052 1
11423 2052 1
11518 2052 1
11557 2052 4
11574 2052 1
11621 2052 1
11674 2052 3
11838 2052 1
11942 2052 1
11950 2052 3
11952 2052 2
12003 2052 1
12093 2052 28
12300 2052 1
12381 2052 1
12383 2052 12
12450 2052 1
12454 2052 2
12525 2052 2
12591 2052 2
12648 2052 1
12685 2052 1
12691 2052 36
12749 2052 3
12808 2052 4
12915 2052 2095
12927 2052 1
13078 2052 1
13126 2052 1
13184 2052 1
13227 2052 5
13273 2052 7
13296 2052 2
13308 2052 1
13345 2052 1
13354 2052 1
13393 2052 6
13414 2052 2
13416 2052 3
13482 2052 18
13484 2052 4
13513 2052 2
13537 2052 3
13580 2052 1
13640 2052 9
13661 2052 3
13747 2052 15
13835 2052 1
13855 2052 1
13877 2052 2
13952 2052 1792
13997 2052 1
14000 2052 1
14096 2052 1
14160 2052 22
14340 2052 1
14341 2052 1
14380 2052 2
14469 2052 1
14492 2052 18
14551 2052 14
14688 2052 6
14756 2052 1
14885 2052 1
14978 2052 1
15008 2052 1
15021 2052 2
15041 2052 4
1 2053 1
8 2053 10
11 2053 1
29 2053 7
39 2053 1
57 2053 3
62 2053 1
74 2053 1
80 2053 2
82 2053 37
136 2053 1
137 2053 1
156 2053 54
186 2053 1
202 2053 1
234 2053 1
245 2053 1
251 2053 1
264 2053 1
298 2053 3
299 2053 2
332 2053 1
337 2053 2
341 2053 1
343 2053 1
351 2053 2
373 2053 1
389 2053 2
450 2053 1
453 2053 1
477 2053 1
489 2053 3
584 2053 1
585 2053 1
586 2053 1
589 2053 1
597 2053 1
600 2053 1
660 2053 1
671 2053 1
688 2053 1
804 2053 2
904 2053 1
906 2053 1
938 2053 1
947 2053 1
1031 2053 1
1046 2053 1
1145 2053 1
1170 2053 5
1204 2053 1
1243 2053 1
1245 2053 2
1292 2053 1
1368 2053 2
1377 2053 24
1385 2053 1
1387 2053 2
1404 2053 2
1441 2053 1
1492 2053 1
1524 2053 1
1540 2053 1
1564 2053 1
1584 2053 1
1618 2053 1
1624 2053 1
1649 2053 1
1720 2053 1
1829 2053 1
1860 2053 1
1925 2053 4
2092 2053 2
2209 2053 6
2222 2053 1
2237 2053 1
2306 2053 1
2324 2053 1
2369 2053 1
2403 2053 1
2456 2053 1
2463 2053 1
2508 2053 1
2538 2053 1
2564 2053 1
2595 2053 1
2624 2053 2
2638 2053 2
2769 2053 6
2804 2053 1
2827 2053 3
2886 2053 1
2932 2053 1
3007 2053 1
3018 2053 1
3093 2053 2
3159 2053 1
3181 2053 1
3211 2053 1
3220 2053 1
3248 2053 1
3295 2053 1
3300 2053 1
3302 2053 1
3315 2053 1
3331 2053 3
3346 2053 1
3418 2053 1
3476 2053 2
3479 2053 7
3511 2053 2
3535 2053 3
3544 2053 1
3572 2053 2
3592 2053 1
3594 2053 1
3619 2053 2
3686 2053 1
3712 2053 1
3733 2053 1
3743 2053 2
3773 2053 1
3809 2053 2
3812 2053 1
3819 2053 2
3840 2053 2
3847 2053 1
3850 2053 1
3857 2053 3
3859 2053 1
3887 2053 1
3949 2053 1
4034 2053 6
4035 2053 2
4059 2053 1
4162 2053 11
4178 2053 1
4183 2053 10
4197 2053 3
4241 2053 1
4298 2053 1
4333 2053 2
4343 2053 5
4366 2053 1
4406 2053 1
4575 2053 1
4732 2053 1
4793 2053 1
4803 2053 1
4818 2053 1
4868 2053 1
4874 2053 1
4902 2053 1
4983 2053 2
5094 2053 1
5110 2053 2
5112 2053 91
5188 2053 1
5213 2053 1
5225 2053 1
5253 2053 2
5286 2053 1
5331 2053 2
5332 2053 2
5352 2053 1
5444 2053 1
5474 2053 1
5527 2053 3
5540 2053 2
5541 2053 1
5550 2053 1
5551 2053 1
5620 2053 1
5632 2053 1
5638 2053 1
5713 2053 1
5756 2053 1
5765 2053 7
5807 2053 1
5854 2053 1
5859 2053 2
5860 2053 16
5872 2053 1
5878 2053 1
5903 2053 1
5910 2053 2
6017 2053 1
6022 2053 1
6066 2053 1
6073 2053 1
6086 2053 78
6155 2053 1
6195 2053 2
6216 2053 1
6222 2053 2
6232 2053 1
6246 2053 3
6247 2053 1
6252 2053 1
6267 2053 1
6273 2053 1
6367 2053 1
6381 2053 1
6406 2053 1
6418 2053 2
6429 2053 2
6434 2053 1
6439 2053 1
6513 2053 1
6550 2053 1
6554 2053 3
6580 2053 1
6634 2053 1
6638 2053 1
6640 2053 1
6772 2053 1
6834 2053 5
6854 2053 2
6884 2053 3
6908 2053 2
6936 2053 1
6970 2053 1
7001 2053 1
7053 2053 1
7087 2053 7
7120 2053 1
7141 2053 2
7151 2053 2
7168 2053 1
7204 2053 1
7228 2053 2
7229 2053 1
7241 2053 1
7361 2053 1
7390 2053 2
7417 2053 1
7447 2053 3
7461 2053 1
7551 2053 1
7555 2053 2
7684 2053 1
7685 2053 2
7694 2053 1
7714 2053 2
7747 2053 1
7819 2053 1
7845 2053 1
7909 2053 1
8010 2053 1
8031 2053 2
8034 2053 1
8040 2053 2
8086 2053 4
8287 2053 1
8322 2053 4
8356 2053 2
8394 2053 1
8427 2053 2
8468 2053 1
8473 2053 1
8492 2053 1
8499 2053 1
8517 2053 6
8555 2053 1
8576 2053 1
8733 2053 1
8761 2053 13
8770 2053 3
8794 2053 1
8823 2053 1
8851 2053 2
8899 2053 1
8953 2053 1
9062 2053 1
9073 2053 1
9083 2053 1
9128 2053 1
9192 2053 4
9222 2053 1
9244 2053 1
9318 2053 22
9333 2053 1
9338 2053 1
9390 2053 1
9416 2053 1
9494 2053 3
9497 2053 1
9522 2053 1
9569 2053 1
9578 2053 1
9610 2053 1
9611 2053 3
9653 2053 1
9776 2053 1
9803 2053 1
9826 2053 3
9914 2053 1
9924 2053 1
9969 2053 1
10036 2053 1
10062 2053 2
10066 2053 4
10070 2053 1
10075 2053 1
10093 2053 1
10146 2053 1
10150 2053 1
10207 2053 3
10227 2053 80
10265 2053 1
10351 2053 1
10418 2053 2
10453 2053 1
10488 2053 1
10533 2053 6
10547 2053 2
10594 2053 2
10920 2053 1
10942 2053 8
10967 2053 1
10997 2053 1
11039 2053 1
11047 2053 1
11084 2053 2
11108 2053 1
11145 2053 1
11148 2053 1
11161 2053 1
11223 2053 1
11245 2053 2
11326 2053 1
11343 2053 1
11348 2053 1
11363 2053 1
11368 2053 2
11386 2053 2
11393 2053 3
11397 2053 3
11460 2053 1
11531 2053 1
11557 2053 2
11674 2053 1
11685 2053 1
11816 2053 1
11839 2053 1
11871 2053 1
11895 2053 1
11906 2053 2
11975 2053 2
12003 2053 1
12077 2053 1
12084 2053 1
12093 2053 5
12138 2053 1
12142 2053 1
12157 2053 1
12159 2053 1
12166 2053 2
12189 2053 1
12244 2053 1
12293 2053 1
12331 2053 1
12349 2053 4
12376 2053 1
12381 2053 1
12383 2053 1
12395 2053 4
12414 2053 2
12453 2053 1
12473 2053 1
12591 2053 1
12691 2053 5
12749 2053 1
12808 2053 1
12915 2053 85
13126 2053 2
13167 2053 1
13227 2053 2
13235 2053 1
13273 2053 1
13393 2053 4
13414 2053 1
13482 2053 3
13499 2053 1
13618 2053 1
13640 2053 1
13641 2053 1
13747 2053 1
13759 2053 1
13770 2053 2
13803 2053 1
13835 2053 1
13837 2053 1
13877 2053 3
13952 2053 87
14001 2053 2
14096 2053 1
14122 2053 2
14160 2053 1
14306 2053 1
14335 2053 2
14369 2053 1
14387 2053 1
14432 2053 1
14489 2053 2
14492 2053 2
14553 2053 1
14569 2053 1
14640 2053 1
14688 2053 3
14830 2053 1
14869 2053 1
14969 2053 2
15021 2053 16
15128 2053 3
15161 2053 1
1 2054 5
2 2054 3
11 2054 1
35 2054 1
57 2054 11
61 2054 2
74 2054 1
82 2054 1
93 2054 1
99 2054 1
109 2054 1
121 2054 5
134 2054 2
135 2054 2
136 2054 13
137 2054 3
138 2054 1
153 2054 1
157 2054 2
164 2054 1
168 2054 1
236 2054 1
239 2054 1
244 2054 1
263 2054 2
278 2054 1
288 2054 2
297 2054 2
298 2054 22
299 2054 5
315 2054 3
337 2054 4
351 2054 1
373 2054 1
380 2054 1
579 2054 1
584 2054 1
586 2054 2
591 2054 1
613 2054 1
660 2054 1
701 2054 4
855 2054 1
862 2054 1
916 2054 1
920 2054 1
934 2054 1
942 2054 2
966 2054 1
1029 2054 1
1033 2054 1
1205 2054 1
1216 2054 1
1225 2054 1
1306 2054 1
1377 2054 2
1441 2054 1
1519 2054 1
1537 2054 1
1540 2054 2
1556 2054 2
1557 2054 2
1561 2054 1
1635 2054 1
1645 2054 1
1720 2054 1
1876 2054 2
1913 2054 1
1974 2054 1
2033 2054 2
2060 2054 2
2111 2054 1
2195 2054 1
2251 2054 1
2253 2054 1
2281 2054 1
2306 2054 1
2366 2054 1
2509 2054 1
2513 2054 1
2522 2054 1
2551 2054 1
2577 2054 1
2594 2054 1
2775 2054 1
2798 2054 2
2827 2054 1
2842 2054 1
2845 2054 1
2855 2054 1
2895 2054 1
2907 2054 1
3000 2054 1
3029 2054 1
3093 2054 1
3099 2054 1
3196 2054 1
3338 2054 3
3374 2054 1
3535 2054 1
3572 2054 1
3573 2054 1
3712 2054 1
3782 2054 1
3834 2054 1
3850 2054 1
3899 2054 1
4021 2054 1
4050 2054 1
4064 2054 1
4066 2054 2
4067 2054 1
4068 2054 1
4086 2054 1
4135 2054 1
4137 2054 1
4326 2054 2
4343 2054 1
4365 2054 1
4366 2054 1
4402 2054 1
4406 2054 1
4448 2054 1
4462 2054 1
4492 2054 1
4537 2054 3
4688 2054 1
4805 2054 1
4817 2054 1
4898 2054 1
4902 2054 1
4940 2054 1
4944 2054 1
4983 2054 1
5017 2054 1
5068 2054 1
5112 2054 44
5311 2054 2
5336 2054 1
5370 2054 1
5427 2054 1
5540 2054 1
5550 2054 1
5632 2054 1
5638 2054 2
5655 2054 1
5765 2054 1
5792 2054 1
5802 2054 1
5821 2054 2
5958 2054 1
6000 2054 1
6002 2054 1
6086 2054 3
6091 2054 1
6123 2054 1
6130 2054 1
6182 2054 2
6218 2054 1
6267 2054 1
6273 2054 1
6329 2054 2
6432 2054 1
6465 2054 1
6554 2054 1
6640 2054 1
6650 2054 1
6656 2054 1
6667 2054 1
6672 2054 1
6736 2054 1
6772 2054 1
6834 2054 1
6842 2054 1
7053 2054 1
7228 2054 1
7229 2054 3
7244 2054 1
7379 2054 1
7402 2054 1
7435 2054 1
7551 2054 1
7634 2054 1
7694 2054 1
7723 2054 1
7778 2054 1
7880 2054 1
7886 2054 3
7909 2054 1
7936 2054 1
8034 2054 1
8151 2054 1
8199 2054 1
8212 2054 1
8238 2054 1
8256 2054 1
8318 2054 2
8322 2054 1
8331 2054 1
8356 2054 1
8565 2054 1
8665 2054 1
8671 2054 1
8695 2054 1
8701 2054 1
8761 2054 63
8795 2054 2
8884 2054 1
8885 2054 2
8888 2054 1
8891 2054 1
8892 2054 1
8899 2054 4
8929 2054 1
9033 2054 3
9182 2054 1
9244 2054 1
9318 2054 5
9333 2054 1
9346 2054 2
9369 2054 12
9394 2054 3
9412 2054 1
9428 2054 4
9447 2054 1
9502 2054 1
9512 2054 2
9571 2054 1
9601 2054 1
9606 2054 1
9612 2054 1
9763 2054 2
9764 2054 1
9787 2054 1
9788 2054 1
9970 2054 2
10010 2054 2
10149 2054 1
10152 2054 1
10199 2054 1
10227 2054 6
10248 2054 1
10291 2054 3
10334 2054 1
10351 2054 2
10369 2054 1
10386 2054 1
10454 2054 1
10493 2054 1
10505 2054 1
10533 2054 2
10604 2054 1
10632 2054 1
10648 2054 11
10911 2054 1
10933 2054 1
10942 2054 1
10966 2054 2
11069 2054 1
11096 2054 1
11126 2054 1
11209 2054 1
11213 2054 1
11223 2054 1
11286 2054 1
11295 2054 1
11309 2054 1
11326 2054 1
11335 2054 1
11343 2054 1
11389 2054 3
11393 2054 1
11397 2054 1
11427 2054 1
11452 2054 1
11502 2054 1
11557 2054 1
11685 2054 2
11722 2054 2
11746 2054 5
11747 2054 1
11869 2054 1
11952 2054 2
12003 2054 1
12049 2054 1
12096 2054 1
12159 2054 3
12166 2054 1
12267 2054 1
12293 2054 1
12332 2054 1
12335 2054 1
12349 2054 2
12352 2054 1
12381 2054 8
12383 2054 14
12395 2054 3
12468 2054 2
12525 2054 20
12578 2054 2
12648 2054 1
12658 2054 1
12681 2054 1
12685 2054 5
12691 2054 27
12749 2054 11
12776 2054 1
12814 2054 1
12822 2054 1
12898 2054 1
12915 2054 10
12972 2054 5
13044 2054 1
13078 2054 2
13167 2054 8
13191 2054 1
13241 2054 1
13273 2054 11
13354 2054 1
13393 2054 8
13484 2054 3
13614 2054 1
13640 2054 32
13643 2054 1
13667 2054 1
13695 2054 1
13732 2054 3
13746 2054 1
13747 2054 20
13752 2054 1
13810 2054 1
13833 2054 2
13835 2054 4
13841 2054 1
13877 2054 9
13906 2054 1
13925 2054 1
13952 2054 2
13961 2054 1
14001 2054 4
14025 2054 3
14045 2054 1
14079 2054 1
14127 2054 1
14130 2054 2
14139 2054 1
14160 2054 1
14171 2054 2
14277 2054 1
14309 2054 1
14380 2054 2
14490 2054 1
14492 2054 30
14569 2054 2
14575 2054 2
14603 2054 1
14806 2054 2
14885 2054 2
14978 2054 2
14982 2054 1
15002 2054 1
15021 2054 6
15045 2054 2
15100 2054 11
15110 2054 1
15126 2054 1
15128 2054 1
15153 2054 1
15265 2054 2
1 2055 8
2 2055 5
11 2055 1
40 2055 1
57 2055 14
62 2055 1
113 2055 1
121 2055 14
134 2055 1
135 2055 4
136 2055 17
137 2055 3
138 2055 1
157 2055 3
160 2055 3
163 2055 3
165 2055 1
193 2055 1
210 2055 1
214 2055 1
220 2055 1
229 2055 1
243 2055 2
263 2055 1
288 2055 2
289 2055 1
297 2055 3
298 2055 33
299 2055 9
337 2055 1
351 2055 1
380 2055 1
399 2055 2
438 2055 1
594 2055 1
612 2055 1
660 2055 1
669 2055 1
701 2055 3
742 2055 1
744 2055 2
755 2055 1
776 2055 1
783 2055 1
785 2055 1
805 2055 1
850 2055 1
860 2055 1
1019 2055 1
1031 2055 4
1033 2055 8
1051 2055 2
1195 2055 1
1196 2055 1
1243 2055 1
1244 2055 1
1335 2055 4
1377 2055 3
1441 2055 1
1493 2055 1
1511 2055 1
1537 2055 1
1556 2055 1
1557 2055 13
1561 2055 2
1564 2055 1
1647 2055 1
1651 2055 1
1712 2055 1
1720 2055 1
1772 2055 1
1811 2055 1
1829 2055 1
1835 2055 1
1860 2055 1
1866 2055 1
1876 2055 3
1913 2055 1
1920 2055 1
1922 2055 1
1925 2055 2
1929 2055 1
1966 2055 1
1970 2055 5
1972 2055 1
2043 2055 1
2059 2055 1
2060 2055 2
2081 2055 1
2140 2055 1
2194 2055 1
2209 2055 4
2221 2055 3
2255 2055 1
2301 2055 2
2304 2055 1
2366 2055 3
2509 2055 2
2522 2055 2
2592 2055 1
2594 2055 1
2682 2055 1
2727 2055 1
2808 2055 2
2827 2055 3
2842 2055 1
2883 2055 1
2907 2055 2
3000 2055 1
3007 2055 2
3019 2055 1
3085 2055 1
3095 2055 1
3199 2055 1
3223 2055 1
3298 2055 1
3302 2055 1
3305 2055 1
3323 2055 1
3504 2055 1
3518 2055 1
3535 2055 1
3594 2055 2
3597 2055 1
3654 2055 2
3712 2055 2
3743 2055 1
3799 2055 2
3819 2055 1
3820 2055 1
3839 2055 1
3850 2055 1
3865 2055 1
3892 2055 1
3907 2055 3
4050 2055 2
4056 2055 1
4064 2055 3
4065 2055 1
4066 2055 4
4067 2055 1
4137 2055 1
4183 2055 1
4190 2055 1
4218 2055 1
4231 2055 1
4261 2055 1
4315 2055 1
4343 2055 1
4409 2055 1
4417 2055 2
4451 2055 1
4462 2055 1
4537 2055 3
4588 2055 1
4660 2055 1
4678 2055 2
4726 2055 1
4744 2055 1
4821 2055 1
4868 2055 4
4891 2055 1
5002 2055 1
5069 2055 1
5094 2055 1
5112 2055 72
5129 2055 1
5142 2055 1
5151 2055 1
5169 2055 1
5188 2055 1
5253 2055 1
5404 2055 1
5507 2055 1
5540 2055 1
5594 2055 1
5655 2055 2
5701 2055 1
5723 2055 2
5765 2055 4
5812 2055 1
5853 2055 1
5958 2055 1
6002 2055 1
6022 2055 3
6079 2055 1
6086 2055 1
6182 2055 1
6195 2055 1
6218 2055 1
6236 2055 1
6256 2055 1
6273 2055 3
6329 2055 2
6512 2055 1
6513 2055 2
6522 2055 1
6568 2055 1
6640 2055 1
6650 2055 1
6667 2055 2
6672 2055 1
6719 2055 1
6736 2055 1
6772 2055 1
6816 2055 2
6849 2055 2
6868 2055 1
6872 2055 1
6883 2055 1
6885 2055 1
6908 2055 1
6933 2055 1
6972 2055 1
7053 2055 1
7060 2055 2
7087 2055 2
7146 2055 2
7228 2055 2
7241 2055 1
7266 2055 1
7327 2055 1
7440 2055 1
7551 2055 1
7612 2055 1
7613 2055 1
7634 2055 2
7670 2055 1
7684 2055 1
7685 2055 1
7723 2055 1
7736 2055 1
7778 2055 1
7805 2055 1
7886 2055 3
7908 2055 1
7936 2055 1
7938 2055 1
8021 2055 2
8034 2055 1
8066 2055 1
8092 2055 2
8128 2055 1
8140 2055 1
8142 2055 1
8148 2055 1
8159 2055 2
8189 2055 1
8220 2055 1
8253 2055 1
8282 2055 1
8322 2055 4
8346 2055 1
8367 2055 1
8424 2055 1
8435 2055 1
8504 2055 1
8556 2055 1
8557 2055 1
8614 2055 3
8711 2055 1
8720 2055 1
8747 2055 1
8761 2055 138
8770 2055 2
8788 2055 1
8872 2055 1
8885 2055 6
8913 2055 1
8924 2055 1
8925 2055 1
8939 2055 1
8966 2055 2
8992 2055 1
9033 2055 1
9044 2055 1
9083 2055 1
9099 2055 1
9159 2055 2
9182 2055 1
9196 2055 1
9318 2055 3
9346 2055 2
9369 2055 12
9428 2055 2
9480 2055 1
9512 2055 2
9547 2055 1
9578 2055 1
9585 2055 1
9631 2055 1
9644 2055 2
9653 2055 1
9680 2055 3
9700 2055 1
9760 2055 1
9764 2055 1
9766 2055 1
9803 2055 1
9826 2055 1
9860 2055 1
9864 2055 1
9871 2055 1
9970 2055 3
10007 2055 2
10010 2055 2
10028 2055 1
10039 2055 1
10080 2055 3
10081 2055 2
10093 2055 1
10227 2055 7
10286 2055 1
10291 2055 1
10318 2055 1
10325 2055 1
10351 2055 3
10354 2055 1
10358 2055 2
10435 2055 1
10449 2055 1
10533 2055 2
10556 2055 1
10568 2055 1
10583 2055 1
10596 2055 1
10648 2055 8
10738 2055 2
10886 2055 1
10911 2055 1
10942 2055 2
10966 2055 1
10983 2055 1
11085 2055 1
11098 2055 2
11101 2055 1
11130 2055 1
11136 2055 1
11144 2055 1
11147 2055 1
11245 2055 1
11258 2055 1
11326 2055 1
11345 2055 1
11350 2055 1
11361 2055 1
11365 2055 1
11386 2055 2
11427 2055 2
11434 2055 1
11452 2055 1
11470 2055 1
11489 2055 1
11510 2055 1
11548 2055 1
11557 2055 2
11606 2055 1
11669 2055 1
11674 2055 3
11685 2055 5
11696 2055 2
11746 2055 1
11857 2055 1
11995 2055 1
12142 2055 2
12153 2055 1
12161 2055 1
12173 2055 1
12180 2055 1
12215 2055 1
12218 2055 2
12244 2055 1
12293 2055 1
12300 2055 2
12332 2055 1
12342 2055 1
12349 2055 2
12352 2055 1
12376 2055 1
12381 2055 5
12382 2055 1
12383 2055 25
12395 2055 4
12454 2055 2
12468 2055 8
12518 2055 1
12525 2055 7
12625 2055 3
12645 2055 3
12648 2055 3
12675 2055 1
12681 2055 1
12685 2055 6
12691 2055 66
12726 2055 1
12729 2055 1
12745 2055 2
12749 2055 13
12822 2055 3
12915 2055 10
12972 2055 7
12973 2055 1
13003 2055 2
13013 2055 2
13044 2055 1
13078 2055 9
13191 2055 1
13248 2055 1
13273 2055 20
13308 2055 2
13342 2055 2
13354 2055 3
13359 2055 1
13393 2055 15
13422 2055 2
13427 2055 1
13452 2055 1
13460 2055 1
13484 2055 6
13513 2055 1
13640 2055 16
13661 2055 2
13721 2055 1
13725 2055 2
13732 2055 6
13747 2055 40
13828 2055 3
13833 2055 1
13835 2055 3
13836 2055 1
13855 2055 1
13859 2055 1
13877 2055 11
13940 2055 1
13952 2055 4
14001 2055 2
14025 2055 3
14082 2055 1
14139 2055 1
14148 2055 4
14160 2055 1
14172 2055 1
14277 2055 2
14294 2055 1
14380 2055 1
14404 2055 2
14419 2055 1
14434 2055 1
14458 2055 1
14482 2055 1
14484 2055 1
14489 2055 1
14492 2055 54
14514 2055 1
14569 2055 1
14603 2055 1
14756 2055 1
14805 2055 4
14806 2055 1
14870 2055 1
14885 2055 1
14960 2055 1
14966 2055 4
14978 2055 1
14981 2055 2
14982 2055 1
15002 2055 1
15021 2055 8
15044 2055 1
15052 2055 1
15064 2055 1
15074 2055 1
15100 2055 5
15126 2055 2
15173 2055 2
15195 2055 2
15245 2055 3
1 2056 41
2 2056 18
10 2056 1
15 2056 1
30 2056 2
57 2056 129
62 2056 2
63 2056 1
82 2056 3
85 2056 1
88 2056 1
95 2056 1
109 2056 2
121 2056 29
134 2056 26
135 2056 31
136 2056 59
137 2056 8
138 2056 2
153 2056 9
156 2056 1
157 2056 4
158 2056 4
160 2056 8
161 2056 1
163 2056 6
164 2056 2
165 2056 4
193 2056 1
205 2056 1
288 2056 4
289 2056 1
290 2056 1
297 2056 6
298 2056 205
299 2056 34
337 2056 3
341 2056 5
351 2056 3
381 2056 2
389 2056 1
436 2056 1
437 2056 1
441 2056 2
446 2056 1
477 2056 1
503 2056 1
519 2056 1
520 2056 1
564 2056 2
569 2056 1
579 2056 1
581 2056 1
583 2056 1
593 2056 1
600 2056 1
612 2056 5
656 2056 1
678 2056 1
701 2056 2
711 2056 1
740 2056 1
744 2056 2
752 2056 1
755 2056 2
756 2056 1
776 2056 7
777 2056 2
783 2056 1
822 2056 2
889 2056 1
904 2056 1
905 2056 1
920 2056 11
1031 2056 13
1033 2056 5
1042 2056 1
1100 2056 1
1116 2056 2
1170 2056 1
1195 2056 1
1225 2056 2
1230 2056 1
1244 2056 3
1335 2056 4
1349 2056 1
1356 2056 1
1370 2056 1
1377 2056 1
1380 2056 1
1381 2056 1
1384 2056 1
1441 2056 3
1519 2056 2
1524 2056 1
1538 2056 1
1556 2056 9
1557 2056 23
1561 2056 3
1583 2056 1
1591 2056 1
1617 2056 1
1624 2056 1
1634 2056 2
1635 2056 1
1654 2056 2
1706 2056 2
1720 2056 23
1734 2056 2
1801 2056 4
1811 2056 1
1812 2056 1
1818 2056 1
1829 2056 2
1860 2056 3
1876 2056 12
1911 2056 1
1960 2056 3
1972 2056 1
1975 2056 1
2024 2056 1
2060 2056 9
2176 2056 1
2206 2056 3
2209 2056 8
2265 2056 1
2293 2056 2
2301 2056 4
2366 2056 1
2369 2056 1
2376 2056 2
2403 2056 1
2522 2056 2
2542 2056 1
2583 2056 1
2594 2056 3
2645 2056 1
2671 2056 2
2683 2056 4
2684 2056 1
2686 2056 1
2695 2056 1
2741 2056 1
2766 2056 1
2792 2056 1
2808 2056 1
2845 2056 1
2883 2056 1
2893 2056 6
3000 2056 7
3007 2056 9
3042 2056 1
3097 2056 1
3169 2056 2
3217 2056 2
3229 2056 1
3259 2056 1
3274 2056 2
3301 2056 1
3336 2056 2
3373 2056 1
3383 2056 1
3413 2056 3
3425 2056 1
3493 2056 3
3533 2056 1
3562 2056 1
3576 2056 1
3577 2056 3
3617 2056 1
3653 2056 1
3708 2056 1
3712 2056 1
3726 2056 1
3728 2056 1
3743 2056 2
3769 2056 1
3809 2056 4
3812 2056 9
3820 2056 2
3845 2056 2
3907 2056 1
3910 2056 1
4004 2056 1
4008 2056 2
4021 2056 1
4031 2056 1
4035 2056 2
4042 2056 1
4049 2056 1
4050 2056 3
4066 2056 1
4067 2056 2
4068 2056 1
4086 2056 3
4135 2056 1
4143 2056 1
4160 2056 1
4163 2056 3
4165 2056 1
4170 2056 1
4179 2056 1
4183 2056 1
4197 2056 2
4241 2056 2
4261 2056 1
4271 2056 4
4284 2056 1
4298 2056 4
4302 2056 3
4303 2056 1
4324 2056 1
4363 2056 1
4365 2056 2
4385 2056 1
4406 2056 8
4438 2056 2
4448 2056 1
4512 2056 3
4678 2056 5
4708 2056 1
4727 2056 1
4733 2056 2
4800 2056 1
4803 2056 2
4813 2056 4
4851 2056 1
4868 2056 3
4891 2056 5
4902 2056 1
4907 2056 1
4926 2056 2
5014 2056 1
5017 2056 1
5021 2056 1
5049 2056 1
5068 2056 2
5090 2056 1
5112 2056 38
5113 2056 1
5124 2056 1
5149 2056 1
5170 2056 1
5203 2056 2
5214 2056 4
5216 2056 1
5217 2056 1
5250 2056 1
5253 2056 4
5259 2056 1
5263 2056 1
5311 2056 6
5352 2056 3
5370 2056 1
5382 2056 1
5403 2056 1
5404 2056 4
5458 2056 1
5480 2056 1
5564 2056 2
5587 2056 1
5594 2056 1
5642 2056 1
5655 2056 7
5686 2056 2
5696 2056 1
5702 2056 1
5729 2056 1
5756 2056 6
5761 2056 1
5812 2056 1
5868 2056 1
5928 2056 1
5933 2056 1
5948 2056 2
6000 2056 1
6066 2056 1
6083 2056 1
6086 2056 6
6115 2056 3
6182 2056 7
6194 2056 2
6222 2056 1
6229 2056 1
6236 2056 1
6256 2056 3
6267 2056 1
6273 2056 2
6277 2056 1
6297 2056 2
6329 2056 5
6337 2056 1
6342 2056 1
6373 2056 1
6393 2056 1
6401 2056 2
6406 2056 1
6423 2056 1
6439 2056 1
6447 2056 1
6465 2056 1
6483 2056 1
6514 2056 1
6540 2056 1
6566 2056 1
6610 2056 1
6614 2056 1
6650 2056 1
6667 2056 6
6672 2056 1
6733 2056 1
6736 2056 2
6802 2056 1
6814 2056 4
6815 2056 1
6842 2056 3
6851 2056 1
6883 2056 1
6895 2056 2
6903 2056 1
6933 2056 1
6981 2056 1
7008 2056 5
7027 2056 2
7053 2056 6
7054 2056 6
7055 2056 2
7060 2056 14
7087 2056 1
7101 2056 1
7107 2056 1
7112 2056 1
7216 2056 1
7220 2056 1
7229 2056 5
7256 2056 1
7336 2056 1
7362 2056 1
7390 2056 1
7406 2056 1
7409 2056 1
7428 2056 1
7440 2056 4
7444 2056 1
7511 2056 1
7551 2056 5
7558 2056 1
7559 2056 1
7561 2056 1
7605 2056 1
7631 2056 1
7723 2056 1
7783 2056 3
7805 2056 1
7809 2056 1
7843 2056 1
7862 2056 1
7886 2056 2
7909 2056 1
7910 2056 2
7928 2056 1
7947 2056 1
7951 2056 1
7983 2056 1
8066 2056 1
8086 2056 1
8104 2056 1
8159 2056 1
8233 2056 1
8236 2056 4
8252 2056 1
8318 2056 3
8322 2056 6
8323 2056 1
8344 2056 1
8394 2056 1
8424 2056 1
8441 2056 1
8455 2056 1
8458 2056 1
8468 2056 1
8499 2056 3
8504 2056 2
8512 2056 1
8614 2056 3
8720 2056 1
8761 2056 798
8768 2056 3
8775 2056 1
8815 2056 2
8851 2056 1
8872 2056 7
8885 2056 6
8887 2056 3
8888 2056 2
8890 2056 2
8891 2056 2
8924 2056 1
8929 2056 2
8951 2056 1
8966 2056 1
8974 2056 1
9001 2056 1
9027 2056 1
9033 2056 12
9086 2056 1
9099 2056 1
9122 2056 1
9162 2056 1
9172 2056 1
9182 2056 2
9214 2056 1
9318 2056 1
9321 2056 1
9333 2056 2
9351 2056 8
9369 2056 137
9388 2056 2
9396 2056 1
9399 2056 1
9428 2056 3
9435 2056 1
9442 2056 1
9449 2056 3
9502 2056 4
9571 2056 5
9576 2056 1
9603 2056 2
9610 2056 1
9688 2056 1
9699 2056 1
9721 2056 1
9759 2056 1
9763 2056 1
9771 2056 1
9777 2056 1
9782 2056 1
9803 2056 7
9829 2056 5
9862 2056 1
9882 2056 1
9906 2056 1
9914 2056 2
9928 2056 1
9970 2056 6
9977 2056 1
9986 2056 1
10001 2056 1
10007 2056 4
10010 2056 6
10022 2056 2
10036 2056 2
10055 2056 1
10058 2056 1
10066 2056 7
10070 2056 1
10080 2056 2
10081 2056 1
10148 2056 1
10152 2056 4
10169 2056 1
10184 2056 1
10200 2056 2
10205 2056 1
10206 2056 1
10224 2056 1
10227 2056 13
10324 2056 1
10349 2056 2
10351 2056 9
10358 2056 3
10364 2056 1
10389 2056 3
10427 2056 1
10449 2056 1
10457 2056 1
10471 2056 1
10520 2056 2
10547 2056 1
10564 2056 1
10583 2056 1
10586 2056 2
10588 2056 1
10596 2056 4
10600 2056 2
10602 2056 2
10610 2056 1
10632 2056 1
10648 2056 35
10735 2056 1
10750 2056 1
10773 2056 1
10788 2056 1
10907 2056 1
10933 2056 1
10942 2056 1
10966 2056 1
10977 2056 1
11011 2056 2
11069 2056 1
11070 2056 1
11071 2056 1
11096 2056 1
11098 2056 1
11126 2056 3
11152 2056 1
11158 2056 1
11191 2056 1
11209 2056 1
11215 2056 1
11223 2056 1
11234 2056 1
11245 2056 1
11284 2056 1
11312 2056 3
11361 2056 1
11387 2056 1
11407 2056 1
11423 2056 1
11443 2056 1
11449 2056 1
11452 2056 1
11498 2056 1
11502 2056 2
11518 2056 1
11528 2056 1
11535 2056 1
11557 2056 6
11560 2056 1
11574 2056 1
11606 2056 1
11621 2056 1
11623 2056 1
11666 2056 2
11674 2056 9
11676 2056 3
11736 2056 2
11746 2056 12
11763 2056 1
11772 2056 1
11779 2056 1
11799 2056 1
11810 2056 1
11838 2056 1
11857 2056 1
11859 2056 1
11882 2056 1
11885 2056 1
11891 2056 1
11927 2056 1
11933 2056 1
11952 2056 2
11995 2056 4
12003 2056 7
12043 2056 1
12064 2056 2
12072 2056 1
12091 2056 1
12093 2056 1
12114 2056 1
12142 2056 2
12144 2056 2
12227 2056 3
12230 2056 1
12233 2056 1
12267 2056 3
12289 2056 2
12300 2056 1
12350 2056 1
12352 2056 1
12353 2056 1
12365 2056 1
12376 2056 1
12381 2056 23
12382 2056 3
12383 2056 142
12395 2056 1
12450 2056 1
12451 2056 1
12454 2056 13
12468 2056 1
12499 2056 1
12525 2056 110
12549 2056 1
12569 2056 1
12578 2056 1
12591 2056 4
12626 2056 1
12645 2056 5
12648 2056 3
12658 2056 1
12685 2056 20
12691 2056 497
12729 2056 1
12749 2056 85
12776 2056 2
12799 2056 2
12808 2056 1
12822 2056 8
12856 2056 1
12915 2056 33
12919 2056 1
12927 2056 2
12972 2056 33
12973 2056 8
12992 2056 13
13013 2056 16
13044 2056 3
13063 2056 1
13076 2056 3
13078 2056 4
13184 2056 1
13191 2056 4
13204 2056 3
13241 2056 4
13273 2056 130
13291 2056 1
13354 2056 27
13355 2056 4
13393 2056 92
13416 2056 2
13425 2056 1
13484 2056 26
13513 2056 2
13537 2056 3
13573 2056 3
13577 2056 1
13580 2056 7
13614 2056 2
13640 2056 213
13661 2056 16
13672 2056 1
13708 2056 1
13725 2056 1
13747 2056 328
13828 2056 1
13833 2056 1
13835 2056 22
13836 2056 4
13855 2056 2
13870 2056 2
13877 2056 49
13886 2056 1
13925 2056 1
13952 2056 15
13997 2056 1
14006 2056 1
14025 2056 14
14045 2056 1
14079 2056 1
14082 2056 1
14127 2056 4
14130 2056 1
14139 2056 7
14148 2056 2
14154 2056 1
14160 2056 1
14171 2056 1
14172 2056 4
14277 2056 21
14294 2056 3
14315 2056 3
14319 2056 2
14320 2056 7
14340 2056 7
14357 2056 1
14380 2056 13
14404 2056 1
14419 2056 1
14448 2056 1
14458 2056 2
14492 2056 365
14496 2056 1
14538 2056 1
14543 2056 1
14545 2056 4
14575 2056 11
14599 2056 3
14603 2056 8
14645 2056 5
14672 2056 1
14688 2056 1
14756 2056 7
14793 2056 2
14802 2056 2
14806 2056 2
14830 2056 1
14870 2056 2
14878 2056 1
14879 2056 5
14885 2056 3
14918 2056 1
14925 2056 1
14960 2056 6
14966 2056 17
14969 2056 2
14978 2056 3
14982 2056 1
15021 2056 2
15064 2056 1
15100 2056 1
15128 2056 1
15130 2056 1
15153 2056 2
15159 2056 1
15195 2056 13
15210 2056 1
15220 2056 1
15245 2056 6
1 2057 5
2 2057 20
8 2057 1
30 2057 1
57 2057 81
62 2057 1
82 2057 9
85 2057 1
109 2057 1
117 2057 2
121 2057 22
134 2057 7
135 2057 18
136 2057 36
137 2057 15
138 2057 2
148 2057 1
151 2057 1
153 2057 2
157 2057 2
158 2057 1
160 2057 6
161 2057 1
162 2057 2
165 2057 1
193 2057 4
210 2057 1
288 2057 3
289 2057 3
297 2057 5
298 2057 93
299 2057 23
332 2057 1
337 2057 2
341 2057 2
351 2057 1
356 2057 2
417 2057 1
436 2057 3
437 2057 1
441 2057 1
450 2057 1
483 2057 1
504 2057 1
555 2057 1
569 2057 1
586 2057 1
609 2057 2
612 2057 6
614 2057 1
654 2057 1
701 2057 3
744 2057 3
776 2057 4
777 2057 1
832 2057 3
850 2057 1
860 2057 1
905 2057 2
920 2057 1
931 2057 1
938 2057 1
977 2057 1
1031 2057 4
1046 2057 1
1051 2057 1
1085 2057 1
1170 2057 1
1205 2057 1
1229 2057 1
1265 2057 1
1301 2057 1
1306 2057 1
1335 2057 4
1349 2057 4
1356 2057 3
1377 2057 1
1379 2057 1
1424 2057 1
1441 2057 8
1556 2057 3
1557 2057 12
1558 2057 1
1635 2057 1
1705 2057 3
1706 2057 1
1720 2057 8
1726 2057 1
1734 2057 2
1747 2057 1
1801 2057 2
1829 2057 3
1876 2057 4
1911 2057 1
1950 2057 1
1956 2057 1
1970 2057 1
1972 2057 2
1975 2057 1
2060 2057 2
2195 2057 1
2209 2057 7
2238 2057 1
2264 2057 1
2267 2057 1
2293 2057 1
2295 2057 1
2366 2057 1
2403 2057 3
2509 2057 1
2590 2057 1
2594 2057 1
2597 2057 1
2646 2057 1
2671 2057 3
2748 2057 1
2769 2057 1
2795 2057 2
2808 2057 3
2827 2057 1
2842 2057 1
2893 2057 5
2907 2057 1
2966 2057 1
3028 2057 1
3085 2057 2
3211 2057 1
3259 2057 1
3272 2057 1
3274 2057 2
3323 2057 1
3381 2057 1
3383 2057 1
3425 2057 2
3504 2057 1
3518 2057 1
3576 2057 6
3577 2057 2
3677 2057 1
3710 2057 1
3743 2057 2
3763 2057 1
3809 2057 4
3812 2057 1
3907 2057 2
3949 2057 1
3950 2057 1
3991 2057 1
4031 2057 1
4035 2057 1
4050 2057 2
4068 2057 3
4086 2057 1
4113 2057 1
4162 2057 2
4172 2057 1
4271 2057 4
4315 2057 1
4354 2057 1
4356 2057 1
4406 2057 2
4409 2057 1
4414 2057 2
4462 2057 1
4561 2057 1
4601 2057 1
4678 2057 2
4747 2057 1
4793 2057 1
4868 2057 4
4891 2057 1
4902 2057 2
4907 2057 1
4926 2057 1
4943 2057 1
4944 2057 1
4953 2057 2
4983 2057 1
4991 2057 1
5017 2057 3
5042 2057 1
5068 2057 1
5083 2057 1
5106 2057 1
5109 2057 1
5112 2057 33
5151 2057 1
5171 2057 1
5203 2057 1
5214 2057 2
5216 2057 2
5250 2057 1
5252 2057 1
5259 2057 1
5311 2057 2
5404 2057 4
5465 2057 1
5529 2057 1
5547 2057 2
5556 2057 1
5564 2057 1
5577 2057 1
5588 2057 1
5596 2057 1
5603 2057 1
5619 2057 2
5655 2057 5
5688 2057 1
5696 2057 2
5712 2057 1
5756 2057 2
5760 2057 1
5771 2057 1
5806 2057 1
5821 2057 1
5853 2057 1
5877 2057 1
5933 2057 2
5957 2057 1
5969 2057 1
6002 2057 1
6018 2057 1
6080 2057 1
6086 2057 8
6115 2057 2
6133 2057 1
6163 2057 1
6182 2057 1
6189 2057 1
6210 2057 1
6267 2057 1
6273 2057 1
6280 2057 1
6297 2057 1
6329 2057 2
6379 2057 1
6381 2057 1
6395 2057 4
6401 2057 2
6472 2057 1
6566 2057 1
6656 2057 1
6667 2057 1
6722 2057 1
6736 2057 4
6814 2057 2
6842 2057 1
6916 2057 1
6959 2057 1
6968 2057 1
6972 2057 2
6987 2057 1
7053 2057 2
7054 2057 1
7060 2057 8
7123 2057 1
7229 2057 9
7233 2057 1
7395 2057 2
7409 2057 1
7431 2057 1
7435 2057 1
7440 2057 3
7546 2057 1
7551 2057 8
7649 2057 1
7684 2057 2
7696 2057 3
7721 2057 1
7881 2057 1
7900 2057 1
7925 2057 1
7946 2057 1
8086 2057 3
8128 2057 1
8142 2057 1
8199 2057 1
8203 2057 3
8236 2057 5
8312 2057 1
8318 2057 1
8322 2057 4
8336 2057 1
8344 2057 5
8383 2057 1
8394 2057 1
8424 2057 1
8461 2057 1
8527 2057 1
8587 2057 1
8761 2057 189
8768 2057 3
8795 2057 1
8851 2057 1
8872 2057 3
8885 2057 2
8888 2057 1
8891 2057 1
8939 2057 2
8951 2057 1
8966 2057 2
9032 2057 1
9033 2057 1
9089 2057 1
9101 2057 1
9122 2057 1
9147 2057 1
9182 2057 1
9214 2057 1
9341 2057 1
9346 2057 1
9362 2057 1
9369 2057 56
9428 2057 2
9431 2057 1
9497 2057 1
9502 2057 1
9512 2057 1
9567 2057 1
9571 2057 3
9576 2057 1
9610 2057 3
9701 2057 1
9721 2057 1
9766 2057 1
9774 2057 1
9790 2057 1
9803 2057 2
9818 2057 1
9862 2057 1
9886 2057 1
9906 2057 1
9908 2057 1
9944 2057 1
9970 2057 10
9978 2057 1
10001 2057 2
10007 2057 2
10010 2057 1
10022 2057 4
10066 2057 6
10080 2057 2
10081 2057 1
10093 2057 1
10148 2057 1
10150 2057 1
10152 2057 3
10169 2057 2
10180 2057 1
10196 2057 1
10204 2057 1
10224 2057 1
10227 2057 13
10248 2057 1
10291 2057 3
10349 2057 1
10351 2057 3
10358 2057 1
10419 2057 1
10431 2057 1
10435 2057 1
10449 2057 1
10460 2057 1
10471 2057 1
10493 2057 1
10520 2057 1
10568 2057 1
10583 2057 4
10586 2057 2
10596 2057 2
10624 2057 1
10648 2057 20
10666 2057 3
10769 2057 1
10837 2057 1
10901 2057 1
10947 2057 1
11011 2057 1
11071 2057 1
11126 2057 2
11191 2057 1
11222 2057 1
11286 2057 1
11304 2057 1
11365 2057 1
11387 2057 1
11413 2057 1
11423 2057 1
11502 2057 4
11505 2057 1
11531 2057 1
11536 2057 1
11557 2057 6
11560 2057 1
11568 2057 1
11621 2057 1
11623 2057 1
11666 2057 1
11674 2057 1
11676 2057 3
11722 2057 1
11736 2057 2
11746 2057 1
11763 2057 1
11857 2057 4
11949 2057 1
11952 2057 1
11995 2057 3
12003 2057 1
12047 2057 1
12064 2057 1
12093 2057 1
12104 2057 1
12153 2057 1
12154 2057 1
12155 2057 1
12159 2057 1
12166 2057 1
12199 2057 2
12209 2057 1
12227 2057 2
12230 2057 1
12245 2057 1
12267 2057 4
12289 2057 1
12321 2057 1
12331 2057 1
12355 2057 1
12381 2057 22
12383 2057 93
12401 2057 3
12454 2057 6
12468 2057 2
12499 2057 3
12525 2057 20
12546 2057 1
12569 2057 1
12578 2057 1
12591 2057 2
12621 2057 3
12625 2057 1
12645 2057 4
12648 2057 1
12685 2057 23
12691 2057 379
12749 2057 66
12792 2057 1
12822 2057 2
12856 2057 1
12915 2057 50
12943 2057 1
12972 2057 13
12973 2057 1
12992 2057 3
13013 2057 5
13044 2057 1
13078 2057 2
13107 2057 1
13184 2057 6
13204 2057 2
13241 2057 3
13273 2057 82
13342 2057 1
13350 2057 1
13354 2057 12
13355 2057 3
13393 2057 51
13416 2057 4
13427 2057 1
13456 2057 2
13482 2057 1
13484 2057 21
13513 2057 1
13573 2057 1
13577 2057 1
13580 2057 5
13614 2057 1
13640 2057 137
13661 2057 11
13667 2057 4
13686 2057 1
13725 2057 3
13732 2057 1
13747 2057 242
13804 2057 1
13833 2057 1
13835 2057 15
13836 2057 1
13837 2057 2
13870 2057 1
13877 2057 26
13886 2057 1
13925 2057 1
13952 2057 33
13997 2057 1
14006 2057 1
14025 2057 4
14122 2057 1
14127 2057 2
14130 2057 6
14139 2057 3
14148 2057 2
14160 2057 1
14163 2057 1
14172 2057 2
14227 2057 2
14277 2057 3
14315 2057 2
14320 2057 5
14335 2057 1
14340 2057 6
14346 2057 1
14354 2057 2
14380 2057 8
14448 2057 1
14490 2057 1
14492 2057 168
14506 2057 1
14545 2057 2
14575 2057 7
14599 2057 1
14603 2057 2
14613 2057 1
14688 2057 2
14756 2057 2
14806 2057 2
14830 2057 1
14878 2057 1
14879 2057 1
14966 2057 3
14969 2057 1
14978 2057 2
14981 2057 1
14982 2057 4
15021 2057 2
15037 2057 1
15041 2057 2
15065 2057 1
15100 2057 1
15102 2057 1
15126 2057 1
15153 2057 1
15195 2057 7
15245 2057 5
1 2058 1
8 2058 28
11 2058 1
13 2058 1
29 2058 7
57 2058 7
68 2058 1
70 2058 1
73 2058 1
80 2058 3
82 2058 50
109 2058 2
134 2058 1
135 2058 1
136 2058 2
137 2058 1
148 2058 1
156 2058 95
160 2058 1
165 2058 1
180 2058 1
186 2058 1
193 2058 1
210 2058 1
214 2058 3
223 2058 1
225 2058 1
244 2058 1
246 2058 1
249 2058 1
255 2058 2
277 2058 2
288 2058 2
298 2058 15
299 2058 4
332 2058 1
337 2058 5
338 2058 1
343 2058 2
351 2058 2
354 2058 1
356 2058 1
359 2058 1
363 2058 7
373 2058 2
389 2058 1
415 2058 1
425 2058 1
450 2058 2
453 2058 1
471 2058 1
477 2058 2
484 2058 1
489 2058 2
502 2058 1
579 2058 1
584 2058 5
585 2058 1
596 2058 6
670 2058 1
724 2058 1
731 2058 1
776 2058 1
825 2058 1
868 2058 1
946 2058 1
966 2058 3
1017 2058 3
1021 2058 1
1031 2058 2
1056 2058 1
1136 2058 1
1170 2058 6
1196 2058 1
1204 2058 2
1276 2058 2
1301 2058 6
1348 2058 1
1349 2058 1
1356 2058 2
1373 2058 1
1377 2058 63
1378 2058 1
1387 2058 2
1388 2058 1
1441 2058 1
1513 2058 2
1537 2058 1
1540 2058 1
1564 2058 1
1616 2058 1
1618 2058 1
1622 2058 1
1624 2058 1
1626 2058 1
1635 2058 1
1636 2058 2
1649 2058 1
1654 2058 1
1711 2058 1
1784 2058 3
1860 2058 2
1871 2058 1
1911 2058 1
1913 2058 1
1920 2058 1
1925 2058 2
1960 2058 1
1975 2058 2
1979 2058 1
2025 2058 1
2052 2058 6
2055 2058 1
2060 2058 2
2070 2058 1
2081 2058 3
2120 2058 1
2191 2058 1
2195 2058 1
2209 2058 10
2222 2058 4
2238 2058 1
2251 2058 1
2252 2058 1
2301 2058 1
2364 2058 2
2365 2058 1
2391 2058 2
2403 2058 2
2463 2058 1
2509 2058 1
2513 2058 1
2532 2058 1
2534 2058 1
2538 2058 1
2548 2058 3
2580 2058 1
2612 2058 1
2617 2058 2
2636 2058 2
2638 2058 2
2657 2058 1
2674 2058 1
2683 2058 1
2687 2058 1
2707 2058 1
2718 2058 3
2766 2058 1
2768 2058 1
2769 2058 2
2770 2058 2
2785 2058 2
2795 2058 1
2804 2058 1
2827 2058 6
2855 2058 1
2879 2058 1
2895 2058 1
2906 2058 1
2907 2058 3
2910 2058 1
2940 2058 1
2994 2058 1
3014 2058 1
3018 2058 1
3028 2058 4
3086 2058 1
3096 2058 1
3098 2058 1
3159 2058 1
3193 2058 1
3244 2058 1
3272 2058 1
3275 2058 1
3300 2058 2
3302 2058 1
3315 2058 1
3320 2058 1
3331 2058 4
3336 2058 2
3338 2058 1
3409 2058 2
3434 2058 3
3473 2058 3
3476 2058 4
3479 2058 9
3486 2058 1
3494 2058 1
3504 2058 1
3516 2058 6
3518 2058 2
3521 2058 1
3534 2058 1
3535 2058 6
3537 2058 2
3544 2058 1
3567 2058 1
3572 2058 1
3576 2058 1
3594 2058 1
3597 2058 1
3619 2058 1
3654 2058 1
3683 2058 1
3686 2058 1
3712 2058 4
3743 2058 3
3773 2058 9
3782 2058 2
3809 2058 1
3816 2058 1
3819 2058 4
3820 2058 2
3833 2058 3
3834 2058 1
3840 2058 1
3857 2058 1
3861 2058 3
3892 2058 1
3907 2058 1
4034 2058 1
4035 2058 1
4039 2058 1
4042 2058 1
4059 2058 1
4064 2058 2
4160 2058 1
4162 2058 29
4163 2058 6
4183 2058 35
4190 2058 1
4196 2058 1
4207 2058 2
4241 2058 5
4250 2058 1
4261 2058 1
4315 2058 1
4327 2058 1
4330 2058 1
4343 2058 1
4402 2058 2
4451 2058 1
4458 2058 1
4476 2058 1
4518 2058 1
4532 2058 1
4537 2058 3
4575 2058 1
4620 2058 2
4634 2058 1
4666 2058 2
4678 2058 1
4682 2058 1
4704 2058 1
4730 2058 1
4798 2058 4
4803 2058 2
4874 2058 1
4880 2058 1
4944 2058 1
4971 2058 1
4979 2058 1
5024 2058 2
5027 2058 4
5050 2058 2
5053 2058 2
5073 2058 1
5110 2058 1
5112 2058 32
5140 2058 1
5280 2058 1
5286 2058 1
5296 2058 2
5332 2058 1
5361 2058 1
5365 2058 2
5367 2058 1
5458 2058 2
5466 2058 1
5474 2058 3
5476 2058 2
5479 2058 1
5540 2058 3
5541 2058 2
5543 2058 1
5561 2058 1
5626 2058 1
5648 2058 2
5649 2058 1
5655 2058 1
5657 2058 1
5700 2058 1
5705 2058 1
5712 2058 1
5716 2058 1
5741 2058 1
5756 2058 1
5764 2058 1
5765 2058 5
5812 2058 1
5821 2058 1
5854 2058 1
5859 2058 7
5860 2058 19
5865 2058 1
5878 2058 3
5905 2058 1
5910 2058 1
5971 2058 1
5987 2058 1
5995 2058 2
6069 2058 2
6086 2058 93
6130 2058 8
6155 2058 3
6183 2058 1
6195 2058 1
6201 2058 1
6218 2058 1
6222 2058 2
6247 2058 1
6252 2058 1
6277 2058 1
6310 2058 1
6313 2058 2
6329 2058 1
6341 2058 1
6342 2058 1
6408 2058 1
6418 2058 1
6429 2058 2
6432 2058 1
6465 2058 1
6524 2058 2
6554 2058 20
6558 2058 4
6591 2058 1
6600 2058 1
6634 2058 1
6638 2058 2
6640 2058 8
6693 2058 2
6733 2058 1
6736 2058 1
6829 2058 1
6834 2058 3
6841 2058 2
6865 2058 1
6868 2058 1
6871 2058 1
6880 2058 1
6884 2058 1
6894 2058 1
6903 2058 1
6908 2058 3
6935 2058 1
6936 2058 1
6952 2058 1
6972 2058 1
7041 2058 1
7053 2058 2
7087 2058 10
7141 2058 8
7142 2058 1
7151 2058 9
7168 2058 4
7218 2058 1
7228 2058 2
7229 2058 1
7241 2058 1
7249 2058 1
7250 2058 1
7288 2058 1
7336 2058 1
7361 2058 1
7388 2058 1
7404 2058 1
7428 2058 1
7461 2058 1
7541 2058 1
7558 2058 1
7684 2058 2
7685 2058 4
7691 2058 1
7739 2058 1
7740 2058 1
7786 2058 1
7819 2058 3
7845 2058 1
7873 2058 1
7900 2058 1
7974 2058 1
7983 2058 2
8019 2058 2
8028 2058 1
8034 2058 1
8040 2058 1
8084 2058 1
8086 2058 2
8093 2058 1
8203 2058 2
8211 2058 1
8236 2058 1
8317 2058 1
8322 2058 1
8344 2058 1
8346 2058 1
8356 2058 2
8380 2058 1
8424 2058 4
8430 2058 3
8461 2058 1
8492 2058 2
8499 2058 1
8555 2058 1
8556 2058 1
8579 2058 1
8582 2058 1
8594 2058 1
8597 2058 1
8614 2058 1
8617 2058 2
8655 2058 1
8670 2058 1
8671 2058 1
8693 2058 1
8699 2058 1
8761 2058 23
8770 2058 1
8787 2058 1
8794 2058 2
8799 2058 1
8806 2058 2
8815 2058 1
8817 2058 1
8851 2058 1
8864 2058 1
8872 2058 2
8884 2058 1
8892 2058 1
8925 2058 2
8951 2058 1
8972 2058 1
9005 2058 1
9033 2058 1
9049 2058 1
9117 2058 1
9145 2058 1
9146 2058 2
9147 2058 2
9182 2058 1
9192 2058 2
9206 2058 1
9244 2058 2
9277 2058 1
9314 2058 1
9318 2058 34
9320 2058 1
9323 2058 1
9351 2058 1
9364 2058 1
9369 2058 2
9412 2058 1
9431 2058 1
9449 2058 2
9450 2058 1
9464 2058 1
9494 2058 3
9500 2058 1
9515 2058 1
9547 2058 2
9578 2058 4
9644 2058 1
9653 2058 1
9699 2058 1
9745 2058 1
9761 2058 2
9766 2058 1
9787 2058 1
9799 2058 1
9811 2058 1
9826 2058 2
9833 2058 1
9858 2058 1
9862 2058 1
9886 2058 1
9914 2058 7
9935 2058 1
9936 2058 2
9969 2058 3
10007 2058 2
10013 2058 1
10036 2058 1
10048 2058 4
10053 2058 2
10062 2058 2
10072 2058 1
10093 2058 3
10114 2058 1
10146 2058 2
10148 2058 1
10207 2058 6
10227 2058 143
10243 2058 1
10256 2058 1
10313 2058 1
10351 2058 6
10358 2058 1
10368 2058 2
10394 2058 7
10418 2058 7
10444 2058 1
10447 2058 2
10449 2058 1
10454 2058 1
10458 2058 1
10463 2058 1
10511 2058 1
10533 2058 8
10546 2058 1
10575 2058 1
10586 2058 2
10612 2058 2
10632 2058 1
10648 2058 4
10764 2058 1
10793 2058 1
10806 2058 1
10838 2058 1
10911 2058 4
10942 2058 30
10966 2058 1
10972 2058 1
11039 2058 4
11093 2058 1
11096 2058 3
11126 2058 1
11144 2058 1
11163 2058 1
11209 2058 1
11214 2058 1
11232 2058 1
11255 2058 1
11286 2058 1
11312 2058 1
11322 2058 1
11326 2058 1
11337 2058 1
11345 2058 1
11348 2058 1
11368 2058 1
11377 2058 1
11389 2058 3
11393 2058 2
11397 2058 8
11452 2058 3
11460 2058 5
11518 2058 2
11557 2058 1
11668 2058 2
11685 2058 1
11746 2058 1
11747 2058 1
11760 2058 1
11857 2058 1
11891 2058 1
11892 2058 1
11900 2058 1
11925 2058 1
12003 2058 1
12015 2058 1
12041 2058 1
12055 2058 1
12065 2058 1
12066 2058 1
12087 2058 1
12093 2058 2
12098 2058 1
12101 2058 1
12144 2058 1
12155 2058 1
12159 2058 3
12161 2058 4
12166 2058 3
12173 2058 1
12189 2058 2
12218 2058 1
12244 2058 2
12267 2058 2
12278 2058 2
12295 2058 1
12297 2058 2
12343 2058 1
12344 2058 1
12346 2058 1
12349 2058 3
12355 2058 2
12369 2058 1
12381 2058 2
12383 2058 7
12394 2058 1
12395 2058 2
12454 2058 3
12459 2058 1
12468 2058 1
12519 2058 2
12523 2058 1
12525 2058 1
12532 2058 1
12570 2058 1
12639 2058 1
12648 2058 1
12691 2058 9
12749 2058 2
12911 2058 2
12915 2058 62
12992 2058 1
13044 2058 1
13126 2058 3
13145 2058 1
13167 2058 3
13204 2058 1
13227 2058 2
13233 2058 2
13273 2058 4
13296 2058 5
13342 2058 1
13354 2058 1
13358 2058 1
13363 2058 2
13386 2058 1
13393 2058 12
13426 2058 1
13482 2058 12
13568 2058 1
13573 2058 1
13639 2058 2
13640 2058 7
13731 2058 1
13747 2058 10
13770 2058 1
13802 2058 1
13803 2058 1
13828 2058 1
13835 2058 1
13836 2058 5
13851 2058 2
13855 2058 1
13877 2058 2
13906 2058 1
13925 2058 2
13952 2058 87
13980 2058 1
14001 2058 9
14079 2058 1
14087 2058 1
14096 2058 4
14127 2058 2
14135 2058 1
14160 2058 1
14208 2058 1
14217 2058 1
14227 2058 1
14338 2058 1
14354 2058 3
14380 2058 1
14387 2058 2
14449 2058 1
14482 2058 1
14492 2058 14
14551 2058 2
14553 2058 1
14603 2058 1
14618 2058 2
14653 2058 2
14663 2058 1
14688 2058 1
14692 2058 1
14746 2058 1
14756 2058 1
14806 2058 1
14960 2058 3
14966 2058 1
15021 2058 60
15041 2058 1
15128 2058 4
15130 2058 1
15195 2058 1
15198 2058 2
1 2059 8
2 2059 5
9 2059 2
57 2059 10
70 2059 3
82 2059 2
93 2059 1
121 2059 3
133 2059 2
134 2059 3
135 2059 7
136 2059 13
138 2059 1
156 2059 2
158 2059 2
160 2059 1
163 2059 2
209 2059 1
249 2059 1
263 2059 1
283 2059 1
288 2059 1
289 2059 1
298 2059 18
299 2059 2
315 2059 2
337 2059 1
351 2059 2
353 2059 1
389 2059 1
399 2059 1
417 2059 1
492 2059 1
501 2059 1
579 2059 2
669 2059 2
701 2059 4
714 2059 1
724 2059 1
744 2059 1
755 2059 1
777 2059 1
889 2059 1
920 2059 1
988 2059 2
1031 2059 2
1033 2059 2
1196 2059 1
1356 2059 1
1377 2059 2
1441 2059 2
1524 2059 1
1538 2059 1
1556 2059 1
1557 2059 2
1588 2059 1
1720 2059 5
1777 2059 1
1876 2059 4
1970 2059 2
1980 2059 2
2059 2059 1
2146 2059 1
2221 2059 2
2222 2059 1
2238 2059 1
2251 2059 1
2265 2059 1
2366 2059 1
2403 2059 2
2524 2059 1
2577 2059 1
2583 2059 1
2590 2059 1
2594 2059 1
2651 2059 1
2671 2059 1
2684 2059 1
2769 2059 1
2801 2059 1
2827 2059 5
2893 2059 2
2907 2059 1
3000 2059 1
3048 2059 1
3104 2059 1
3148 2059 1
3227 2059 1
3300 2059 1
3314 2059 2
3454 2059 1
3484 2059 1
3518 2059 2
3577 2059 1
3726 2059 1
3743 2059 3
3785 2059 1
3809 2059 2
3819 2059 1
3820 2059 3
3840 2059 1
3907 2059 3
4006 2059 1
4040 2059 1
4064 2059 1
4066 2059 2
4067 2059 2
4068 2059 1
4097 2059 1
4137 2059 1
4183 2059 1
4205 2059 1
4212 2059 1
4230 2059 1
4343 2059 1
4402 2059 1
4448 2059 2
4458 2059 1
4493 2059 1
4678 2059 1
4798 2059 1
4803 2059 1
4880 2059 1
4891 2059 1
4977 2059 1
4983 2059 2
5049 2059 1
5110 2059 1
5112 2059 62
5148 2059 1
5311 2059 1
5332 2059 1
5370 2059 1
5390 2059 1
5474 2059 1
5594 2059 1
5611 2059 1
5756 2059 1
5765 2059 5
5789 2059 1
5805 2059 1
5860 2059 1
5880 2059 1
5910 2059 1
5947 2059 2
5987 2059 2
6002 2059 2
6017 2059 1
6022 2059 2
6037 2059 2
6079 2059 1
6086 2059 3
6091 2059 1
6115 2059 1
6153 2059 1
6249 2059 1
6252 2059 1
6267 2059 1
6346 2059 1
6381 2059 1
6432 2059 1
6434 2059 1
6514 2059 1
6554 2059 2
6566 2059 1
6567 2059 1
6614 2059 1
6631 2059 1
6640 2059 1
6699 2059 4
6814 2059 1
6834 2059 1
6872 2059 2
6908 2059 2
6924 2059 1
6972 2059 1
6980 2059 1
6981 2059 1
7008 2059 1
7033 2059 1
7053 2059 6
7060 2059 4
7098 2059 1
7228 2059 2
7409 2059 1
7417 2059 1
7435 2059 1
7551 2059 1
7723 2059 2
7843 2059 1
7886 2059 2
7938 2059 2
7947 2059 1
8010 2059 1
8031 2059 1
8040 2059 1
8066 2059 2
8086 2059 1
8128 2059 1
8203 2059 1
8318 2059 2
8322 2059 2
8346 2059 1
8367 2059 2
8473 2059 1
8516 2059 1
8578 2059 1
8761 2059 28
8782 2059 1
8805 2059 2
8848 2059 1
8884 2059 1
8885 2059 2
8888 2059 1
8890 2059 2
8914 2059 1
8945 2059 1
8966 2059 1
8989 2059 1
9033 2059 1
9115 2059 1
9122 2059 1
9145 2059 1
9182 2059 1
9318 2059 2
9351 2059 1
9369 2059 2
9428 2059 1
9494 2059 1
9512 2059 1
9571 2059 1
9578 2059 2
9610 2059 2
9611 2059 1
9760 2059 1
9868 2059 1
9908 2059 2
9934 2059 1
9935 2059 1
10001 2059 1
10010 2059 5
10028 2059 1
10039 2059 1
10048 2059 1
10080 2059 1
10093 2059 2
10146 2059 1
10152 2059 2
10169 2059 2
10227 2059 6
10273 2059 1
10351 2059 5
10353 2059 1
10358 2059 1
10360 2059 1
10394 2059 1
10400 2059 1
10432 2059 1
10547 2059 1
10586 2059 1
10600 2059 1
10604 2059 1
10631 2059 1
10648 2059 10
10911 2059 1
10942 2059 1
10966 2059 1
11098 2059 1
11138 2059 1
11191 2059 1
11223 2059 1
11286 2059 3
11312 2059 1
11343 2059 1
11376 2059 1
11476 2059 1
11483 2059 1
11506 2059 1
11531 2059 1
11537 2059 1
11575 2059 1
11674 2059 2
11685 2059 4
11746 2059 1
11768 2059 1
11781 2059 1
11894 2059 1
11950 2059 1
11959 2059 1
11993 2059 2
11996 2059 1
12105 2059 1
12159 2059 1
12189 2059 1
12222 2059 2
12227 2059 1
12381 2059 7
12382 2059 1
12383 2059 20
12425 2059 1
12445 2059 1
12451 2059 1
12453 2059 1
12468 2059 5
12525 2059 9
12569 2059 1
12645 2059 2
12648 2059 1
12675 2059 2
12685 2059 3
12691 2059 24
12726 2059 1
12745 2059 2
12749 2059 9
12822 2059 1
12856 2059 1
12911 2059 1
12915 2059 7
12972 2059 1
12973 2059 1
12992 2059 2
13003 2059 1
13013 2059 3
13078 2059 2
13167 2059 1
13191 2059 1
13235 2059 1
13241 2059 1
13273 2059 7
13353 2059 1
13354 2059 4
13393 2059 10
13537 2059 1
13614 2059 1
13640 2059 17
13661 2059 3
13725 2059 1
13732 2059 1
13747 2059 23
13752 2059 3
13828 2059 1
13833 2059 1
13835 2059 2
13836 2059 1
13855 2059 2
13877 2059 7
13951 2059 1
13952 2059 8
13997 2059 1
14001 2059 6
14006 2059 1
14025 2059 2
14033 2059 1
14087 2059 2
14135 2059 1
14139 2059 1
14171 2059 6
14277 2059 1
14320 2059 1
14354 2059 1
14434 2059 1
14458 2059 2
14492 2059 13
14575 2059 1
14603 2059 2
14624 2059 1
14674 2059 1
14830 2059 1
14878 2059 1
14885 2059 1
14966 2059 2
14978 2059 4
15008 2059 1
15021 2059 12
15044 2059 2
15049 2059 1
15100 2059 4
15173 2059 1
15186 2059 1
15245 2059 3
1 2060 7
2 2060 3
8 2060 1
11 2060 1
50 2060 1
57 2060 17
62 2060 1
82 2060 2
95 2060 1
121 2060 3
135 2060 3
136 2060 12
137 2060 1
153 2060 1
157 2060 1
160 2060 1
163 2060 1
213 2060 1
251 2060 1
278 2060 1
288 2060 3
297 2060 4
298 2060 31
299 2060 6
315 2060 2
356 2060 1
389 2060 1
399 2060 1
417 2060 1
436 2060 1
526 2060 1
564 2060 1
605 2060 1
612 2060 2
622 2060 1
701 2060 2
711 2060 1
744 2060 1
776 2060 1
777 2060 1
920 2060 1
1031 2060 3
1033 2060 1
1230 2060 1
1335 2060 1
1377 2060 4
1441 2060 2
1515 2060 1
1557 2060 6
1561 2060 1
1574 2060 1
1705 2060 1
1801 2060 1
1829 2060 2
1876 2060 1
1911 2060 1
2060 2060 1
2174 2060 1
2209 2060 2
2222 2060 1
2251 2060 1
2268 2060 1
2366 2060 4
2509 2060 1
2522 2060 1
2548 2060 1
2577 2060 2
2671 2060 1
2684 2060 1
2723 2060 1
2793 2060 1
2827 2060 2
2893 2060 2
2894 2060 1
3007 2060 1
3095 2060 1
3179 2060 1
3493 2060 1
3572 2060 2
3577 2060 2
3594 2060 1
3625 2060 1
3812 2060 2
3820 2060 3
3907 2060 2
3921 2060 1
3937 2060 2
3949 2060 1
4050 2060 1
4059 2060 1
4066 2060 2
4067 2060 1
4068 2060 1
4163 2060 1
4190 2060 1
4197 2060 1
4271 2060 1
4315 2060 1
4343 2060 2
4406 2060 1
4409 2060 1
4447 2060 1
4620 2060 1
4678 2060 2
4803 2060 1
4868 2060 2
4874 2060 1
4891 2060 1
4898 2060 1
4918 2060 1
4953 2060 2
5015 2060 1
5027 2060 1
5059 2060 2
5109 2060 1
5112 2060 43
5226 2060 1
5247 2060 1
5259 2060 1
5286 2060 1
5311 2060 1
5361 2060 2
5458 2060 1
5476 2060 1
5514 2060 1
5540 2060 1
5547 2060 1
5577 2060 1
5603 2060 2
5614 2060 1
5632 2060 1
5695 2060 1
5756 2060 2
5840 2060 1
5887 2060 1
6000 2060 1
6086 2060 1
6124 2060 1
6130 2060 3
6182 2060 1
6236 2060 1
6267 2060 1
6359 2060 1
6379 2060 2
6432 2060 1
6558 2060 1
6610 2060 1
6699 2060 1
6736 2060 1
6814 2060 3
6842 2060 1
6908 2060 2
6981 2060 1
7053 2060 2
7228 2060 1
7257 2060 1
7508 2060 1
7555 2060 2
7565 2060 1
7723 2060 1
7886 2060 2
7900 2060 1
7938 2060 1
7947 2060 1
7983 2060 2
8021 2060 1
8034 2060 2
8084 2060 1
8086 2060 1
8199 2060 1
8236 2060 1
8309 2060 1
8318 2060 2
8336 2060 1
8344 2060 1
8394 2060 1
8424 2060 1
8533 2060 1
8578 2060 1
8614 2060 1
8679 2060 1
8761 2060 116
8817 2060 1
8872 2060 5
8885 2060 5
9001 2060 2
9008 2060 1
9146 2060 1
9207 2060 1
9244 2060 2
9257 2060 3
9305 2060 1
9318 2060 3
9346 2060 1
9362 2060 3
9369 2060 13
9394 2060 3
9428 2060 1
9494 2060 1
9537 2060 1
9571 2060 3
9585 2060 1
9603 2060 1
9760 2060 2
9761 2060 1
9771 2060 1
9803 2060 2
9970 2060 2
10001 2060 1
10022 2060 1
10039 2060 1
10066 2060 1
10070 2060 1
10080 2060 2
10146 2060 1
10199 2060 1
10206 2060 1
10227 2060 2
10256 2060 1
10287 2060 2
10291 2060 1
10351 2060 2
10358 2060 1
10505 2060 1
10519 2060 1
10533 2060 2
10583 2060 1
10586 2060 1
10619 2060 1
10647 2060 1
10648 2060 11
10911 2060 1
10916 2060 1
10966 2060 3
11069 2060 1
11098 2060 1
11164 2060 1
11258 2060 1
11377 2060 1
11378 2060 1
11452 2060 2
11462 2060 1
11535 2060 1
11674 2060 1
11685 2060 2
11746 2060 1
11810 2060 1
11879 2060 3
11882 2060 1
11883 2060 1
11950 2060 1
11952 2060 1
11961 2060 1
11996 2060 1
12003 2060 1
12084 2060 1
12093 2060 1
12159 2060 2
12352 2060 3
12355 2060 1
12381 2060 5
12383 2060 22
12395 2060 1
12450 2060 1
12454 2060 4
12468 2060 6
12525 2060 7
12591 2060 2
12645 2060 2
12648 2060 1
12675 2060 1
12685 2060 2
12691 2060 55
12713 2060 1
12745 2060 1
12749 2060 13
12800 2060 3
12822 2060 1
12915 2060 6
12972 2060 1
12992 2060 3
13013 2060 2
13044 2060 1
13078 2060 1
13204 2060 1
13273 2060 7
13354 2060 4
13355 2060 2
13374 2060 1
13393 2060 8
13416 2060 1
13484 2060 5
13508 2060 1
13580 2060 3
13618 2060 1
13640 2060 36
13661 2060 1
13732 2060 5
13747 2060 40
13752 2060 1
13756 2060 1
13833 2060 2
13855 2060 1
13859 2060 1
13868 2060 2
13870 2060 2
13877 2060 8
13925 2060 1
13952 2060 3
14001 2060 2
14025 2060 2
14079 2060 4
14139 2060 2
14171 2060 3
14172 2060 1
14277 2060 5
14315 2060 1
14319 2060 1
14320 2060 1
14333 2060 1
14380 2060 3
14419 2060 1
14448 2060 1
14482 2060 2
14492 2060 37
14551 2060 1
14575 2060 3
14624 2060 1
14645 2060 1
14653 2060 1
14692 2060 2
14805 2060 2
14870 2060 1
14885 2060 2
14960 2060 1
14966 2060 1
14982 2060 1
15021 2060 6
15045 2060 2
15100 2060 12
15161 2060 1
15195 2060 2
1 2061 5
2 2061 2
8 2061 1
11 2061 1
50 2061 1
57 2061 9
82 2061 5
109 2061 1
121 2061 6
134 2061 8
135 2061 3
136 2061 8
137 2061 2
138 2061 1
153 2061 1
157 2061 2
158 2061 1
160 2061 1
163 2061 2
165 2061 1
236 2061 1
244 2061 1
263 2061 2
298 2061 33
299 2061 4
385 2061 1
436 2061 1
445 2061 1
477 2061 2
570 2061 1
579 2061 3
583 2061 1
584 2061 1
670 2061 1
677 2061 1
701 2061 4
744 2061 1
861 2061 2
920 2061 3
942 2061 1
954 2061 2
966 2061 1
1033 2061 4
1038 2061 1
1100 2061 1
1119 2061 1
1136 2061 1
1243 2061 2
1313 2061 1
1356 2061 2
1377 2061 1
1387 2061 1
1441 2061 1
1519 2061 1
1557 2061 7
1591 2061 1
1617 2061 1
1635 2061 1
1720 2061 4
1876 2061 1
1925 2061 1
1970 2061 1
2060 2061 3
2070 2061 1
2102 2061 1
2209 2061 3
2222 2061 1
2238 2061 1
2255 2061 1
2301 2061 1
2304 2061 1
2387 2061 1
2403 2061 2
2520 2061 1
2522 2061 1
2583 2061 1
2592 2061 1
2657 2061 2
2769 2061 1
2770 2061 1
2827 2061 3
2842 2061 1
2845 2061 1
2918 2061 1
2940 2061 1
3085 2061 1
3111 2061 1
3162 2061 1
3220 2061 1
3259 2061 1
3331 2061 1
3409 2061 1
3437 2061 3
3535 2061 1
3567 2061 1
3576 2061 1
3592 2061 1
3619 2061 2
3654 2061 1
3743 2061 1
3782 2061 1
3809 2061 1
3819 2061 1
3820 2061 5
3840 2061 2
3847 2061 1
3861 2061 1
3874 2061 1
3899 2061 1
4050 2061 1
4066 2061 1
4067 2061 2
4068 2061 4
4082 2061 1
4087 2061 1
4183 2061 2
4195 2061 1
4198 2061 1
4212 2061 1
4315 2061 1
4330 2061 1
4356 2061 2
4402 2061 2
4406 2061 1
4495 2061 1
4537 2061 3
4678 2061 1
4798 2061 1
4835 2061 1
4867 2061 1
4868 2061 2
4891 2061 2
4907 2061 1
4918 2061 1
4926 2061 1
5049 2061 2
5063 2061 2
5112 2061 52
5183 2061 1
5311 2061 1
5446 2061 1
5486 2061 1
5540 2061 1
5556 2061 1
5603 2061 1
5611 2061 1
5655 2061 1
5686 2061 1
5693 2061 1
5765 2061 2
5801 2061 1
6000 2061 1
6086 2061 3
6091 2061 1
6115 2061 1
6130 2061 2
6287 2061 1
6514 2061 2
6554 2061 1
6567 2061 1
6580 2061 2
6614 2061 1
6623 2061 2
6640 2061 1
6663 2061 1
6667 2061 1
6736 2061 1
6816 2061 1
6839 2061 1
6865 2061 1
6897 2061 1
6903 2061 1
6972 2061 6
7053 2061 1
7054 2061 1
7055 2061 1
7060 2061 1
7077 2061 2
7107 2061 1
7228 2061 1
7360 2061 1
7410 2061 1
7419 2061 1
7440 2061 2
7629 2061 1
7639 2061 1
7723 2061 1
7745 2061 1
7860 2061 1
7886 2061 15
7910 2061 1
7947 2061 1
7967 2061 1
7998 2061 1
8082 2061 1
8128 2061 1
8184 2061 1
8203 2061 1
8236 2061 1
8255 2061 1
8284 2061 1
8346 2061 1
8367 2061 2
8424 2061 1
8462 2061 2
8494 2061 1
8504 2061 1
8557 2061 1
8589 2061 2
8614 2061 2
8617 2061 1
8697 2061 1
8701 2061 1
8761 2061 37
8795 2061 1
8799 2061 1
8806 2061 1
8872 2061 1
8885 2061 4
8892 2061 1
8966 2061 2
9033 2061 1
9042 2061 1
9118 2061 1
9155 2061 1
9182 2061 1
9232 2061 1
9285 2061 1
9295 2061 1
9318 2061 3
9333 2061 1
9346 2061 1
9351 2061 1
9369 2061 12
9394 2061 1
9428 2061 1
9431 2061 1
9502 2061 1
9512 2061 1
9571 2061 2
9585 2061 1
9603 2061 2
9657 2061 1
9704 2061 2
9803 2061 1
9804 2061 1
9860 2061 1
9870 2061 1
9935 2061 1
9970 2061 5
10022 2061 1
10053 2061 1
10066 2061 1
10183 2061 1
10184 2061 2
10204 2061 1
10227 2061 10
10290 2061 1
10291 2061 2
10321 2061 1
10358 2061 1
10369 2061 1
10435 2061 1
10520 2061 2
10600 2061 1
10613 2061 1
10632 2061 1
10648 2061 9
10666 2061 1
10891 2061 1
10911 2061 1
10920 2061 1
10972 2061 1
11137 2061 1
11173 2061 1
11232 2061 2
11345 2061 2
11386 2061 1
11389 2061 1
11397 2061 1
11427 2061 1
11548 2061 1
11567 2061 1
11674 2061 1
11680 2061 3
11685 2061 6
11746 2061 3
11827 2061 1
11867 2061 1
11909 2061 1
11953 2061 1
11995 2061 2
12084 2061 1
12159 2061 1
12166 2061 1
12173 2061 1
12183 2061 1
12218 2061 2
12227 2061 1
12300 2061 1
12332 2061 1
12349 2061 2
12381 2061 9
12382 2061 1
12383 2061 22
12395 2061 2
12450 2061 1
12454 2061 2
12468 2061 1
12518 2061 1
12525 2061 22
12569 2061 1
12691 2061 21
12749 2061 13
12760 2061 1
12800 2061 2
12822 2061 1
12915 2061 8
12972 2061 2
13013 2061 3
13078 2061 5
13191 2061 1
13248 2061 1
13262 2061 1
13273 2061 8
13301 2061 1
13354 2061 2
13358 2061 1
13393 2061 18
13425 2061 1
13482 2061 1
13484 2061 1
13504 2061 1
13513 2061 1
13537 2061 1
13573 2061 1
13640 2061 21
13642 2061 1
13651 2061 1
13661 2061 2
13713 2061 1
13732 2061 7
13741 2061 1
13746 2061 1
13747 2061 22
13752 2061 2
13770 2061 1
13835 2061 2
13859 2061 3
13877 2061 2
13946 2061 1
13952 2061 11
13997 2061 1
14001 2061 1
14025 2061 2
14033 2061 1
14045 2061 2
14079 2061 1
14127 2061 2
14139 2061 4
14171 2061 5
14277 2061 1
14309 2061 1
14315 2061 1
14319 2061 1
14320 2061 1
14322 2061 1
14327 2061 1
14380 2061 3
14419 2061 1
14442 2061 1
14492 2061 18
14545 2061 1
14569 2061 1
14575 2061 1
14624 2061 1
14660 2061 1
14688 2061 2
14762 2061 1
14829 2061 1
14870 2061 2
14878 2061 1
14879 2061 2
14885 2061 2
14966 2061 6
14981 2061 1
15021 2061 10
15100 2061 4
15186 2061 1
15198 2061 1
15245 2061 1
1 2062 9
2 2062 1
9 2062 2
11 2062 3
57 2062 7
82 2062 1
93 2062 1
95 2062 1
98 2062 1
121 2062 8
134 2062 2
135 2062 6
136 2062 5
137 2062 1
138 2062 4
148 2062 1
157 2062 1
160 2062 3
162 2062 1
163 2062 2
164 2062 1
165 2062 1
210 2062 1
244 2062 1
252 2062 1
255 2062 1
277 2062 1
285 2062 1
298 2062 18
299 2062 9
315 2062 5
341 2062 3
351 2062 2
354 2062 3
373 2062 2
436 2062 1
451 2062 1
461 2062 1
477 2062 2
564 2062 2
584 2062 2
589 2062 1
612 2062 1
682 2062 1
700 2062 1
701 2062 5
776 2062 4
783 2062 1
846 2062 1
868 2062 1
869 2062 1
936 2062 1
962 2062 1
966 2062 1
1001 2062 1
1031 2062 2
1033 2062 2
1095 2062 1
1109 2062 1
1205 2062 1
1225 2062 1
1306 2062 1
1313 2062 1
1369 2062 1
1377 2062 7
1423 2062 1
1511 2062 1
1515 2062 1
1557 2062 3
1649 2062 1
1654 2062 1
1720 2062 1
1876 2062 2
1911 2062 1
1920 2062 1
1970 2062 2
1972 2062 2
2060 2062 1
2194 2062 1
2195 2062 1
2209 2062 3
2221 2062 2
2222 2062 1
2288 2062 1
2351 2062 2
2366 2062 5
2376 2062 1
2403 2062 1
2441 2062 1
2509 2062 2
2526 2062 1
2549 2062 1
2671 2062 1
2827 2062 2
2842 2062 2
2849 2062 1
2893 2062 1
2907 2062 3
3007 2062 1
3097 2062 1
3162 2062 1
3272 2062 1
3288 2062 1
3301 2062 1
3331 2062 2
3336 2062 1
3337 2062 1
3383 2062 1
3399 2062 1
3454 2062 1
3597 2062 1
3711 2062 1
3712 2062 5
3726 2062 1
3820 2062 5
3833 2062 1
3840 2062 1
3874 2062 2
3907 2062 3
3990 2062 1
4050 2062 1
4066 2062 2
4068 2062 1
4143 2062 1
4190 2062 2
4343 2062 1
4356 2062 2
4392 2062 1
4402 2062 2
4406 2062 1
4410 2062 1
4414 2062 1
4417 2062 1
4462 2062 1
4515 2062 2
4537 2062 4
4604 2062 1
4660 2062 1
4720 2062 2
4817 2062 1
4891 2062 2
4902 2062 1
4917 2062 1
4930 2062 1
4944 2062 1
4977 2062 1
4983 2062 1
5002 2062 1
5063 2062 1
5073 2062 1
5112 2062 57
5138 2062 1
5151 2062 1
5203 2062 2
5221 2062 1
5259 2062 1
5331 2062 1
5354 2062 1
5370 2062 2
5425 2062 1
5469 2062 1
5561 2062 1
5603 2062 2
5655 2062 2
5686 2062 1
5700 2062 1
5713 2062 1
5756 2062 1
5859 2062 2
5880 2062 1
5910 2062 1
5993 2062 1
6017 2062 1
6123 2062 1
6124 2062 1
6179 2062 1
6195 2062 1
6256 2062 1
6379 2062 2
6417 2062 1
6507 2062 1
6514 2062 1
6614 2062 1
6640 2062 1
6734 2062 2
6736 2062 2
6842 2062 1
6849 2062 1
6872 2062 1
6908 2062 2
7042 2062 1
7053 2062 3
7060 2062 3
7114 2062 1
7141 2062 1
7188 2062 1
7228 2062 3
7280 2062 1
7395 2062 1
7409 2062 1
7447 2062 1
7551 2062 1
7559 2062 1
7631 2062 1
7658 2062 1
7740 2062 1
7886 2062 5
8034 2062 2
8074 2062 1
8118 2062 2
8128 2062 2
8236 2062 1
8238 2062 1
8255 2062 1
8332 2062 2
8367 2062 1
8394 2062 1
8424 2062 2
8430 2062 1
8435 2062 1
8665 2062 1
8693 2062 1
8761 2062 32
8768 2062 1
8799 2062 1
8851 2062 1
8885 2062 1
8892 2062 1
8913 2062 1
8995 2062 1
9001 2062 1
9033 2062 2
9047 2062 1
9107 2062 1
9122 2062 1
9251 2062 1
9271 2062 1
9318 2062 4
9333 2062 1
9351 2062 1
9362 2062 1
9369 2062 5
9428 2062 3
9431 2062 1
9465 2062 1
9498 2062 2
9512 2062 2
9563 2062 1
9611 2062 2
9612 2062 1
9749 2062 1
9760 2062 2
9761 2062 1
9764 2062 1
9803 2062 2
9809 2062 1
9860 2062 1
9908 2062 1
9935 2062 2
9970 2062 1
10007 2062 3
10010 2062 3
10053 2062 4
10093 2062 1
10105 2062 1
10152 2062 1
10181 2062 1
10219 2062 1
10227 2062 3
10291 2062 2
10318 2062 2
10351 2062 3
10358 2062 1
10435 2062 1
10458 2062 1
10464 2062 1
10474 2062 1
10533 2062 4
10594 2062 1
10620 2062 2
10632 2062 2
10648 2062 11
10666 2062 1
10750 2062 1
10891 2062 1
10903 2062 1
10911 2062 3
10942 2062 3
10966 2062 1
11044 2062 1
11069 2062 1
11098 2062 2
11126 2062 1
11162 2062 1
11245 2062 1
11299 2062 1
11335 2062 2
11345 2062 2
11389 2062 1
11452 2062 1
11517 2062 1
11666 2062 1
11674 2062 3
11685 2062 3
11746 2062 1
11810 2062 1
11827 2062 1
11840 2062 1
11841 2062 1
11857 2062 1
11879 2062 1
11900 2062 1
11938 2062 1
11980 2062 1
11993 2062 2
11995 2062 1
11996 2062 1
12093 2062 1
12143 2062 1
12146 2062 1
12164 2062 1
12166 2062 1
12218 2062 1
12244 2062 2
12293 2062 1
12295 2062 1
12335 2062 1
12349 2062 1
12376 2062 3
12381 2062 6
12382 2062 1
12383 2062 14
12395 2062 4
12467 2062 1
12468 2062 7
12518 2062 1
12525 2062 14
12570 2062 1
12576 2062 1
12675 2062 2
12681 2062 2
12685 2062 2
12691 2062 14
12724 2062 1
12729 2062 1
12745 2062 1
12749 2062 12
12911 2062 2
12915 2062 9
12919 2062 1
12943 2062 1
12972 2062 3
12973 2062 1
12992 2062 1
13003 2062 1
13013 2062 1
13044 2062 1
13078 2062 3
13191 2062 2
13248 2062 1
13273 2062 6
13352 2062 1
13354 2062 8
13358 2062 3
13386 2062 1
13393 2062 7
13416 2062 2
13425 2062 2
13427 2062 1
13573 2062 1
13580 2062 1
13638 2062 1
13640 2062 13
13719 2062 1
13725 2062 1
13732 2062 2
13746 2062 1
13747 2062 16
13752 2062 1
13828 2062 1
13833 2062 2
13859 2062 1
13877 2062 3
13940 2062 1
13952 2062 10
13958 2062 1
14079 2062 1
14160 2062 2
14171 2062 7
14277 2062 2
14307 2062 1
14380 2062 3
14404 2062 1
14434 2062 1
14448 2062 1
14455 2062 2
14458 2062 1
14469 2062 1
14482 2062 1
14492 2062 21
14495 2062 2
14514 2062 2
14538 2062 1
14575 2062 1
14577 2062 1
14587 2062 1
14603 2062 1
14688 2062 1
14756 2062 1
14806 2062 1
14867 2062 1
14879 2062 1
14885 2062 1
14960 2062 1
14966 2062 4
14978 2062 2
14981 2062 1
15021 2062 15
15045 2062 2
15074 2062 2
15100 2062 12
15156 2062 1
15159 2062 1
15186 2062 1
15195 2062 1
15239 2062 1
15265 2062 2
1 2063 2
2 2063 1
8 2063 32
9 2063 1
19 2063 1
29 2063 6
50 2063 2
57 2063 5
68 2063 1
80 2063 4
82 2063 59
95 2063 1
109 2063 4
121 2063 4
127 2063 1
134 2063 2
136 2063 1
137 2063 1
156 2063 107
157 2063 1
223 2063 1
236 2063 2
245 2063 2
251 2063 1
255 2063 3
277 2063 1
285 2063 1
298 2063 10
299 2063 1
328 2063 2
337 2063 9
343 2063 1
351 2063 2
354 2063 1
359 2063 1
363 2063 3
373 2063 2
374 2063 1
417 2063 1
477 2063 4
489 2063 3
584 2063 5
586 2063 3
589 2063 1
596 2063 2
612 2063 1
660 2063 2
689 2063 1
804 2063 3
854 2063 2
869 2063 2
963 2063 1
966 2063 1
987 2063 1
1001 2063 2
1017 2063 1
1051 2063 2
1136 2063 1
1170 2063 5
1189 2063 1
1192 2063 2
1195 2063 1
1204 2063 2
1225 2063 1
1243 2063 1
1244 2063 1
1245 2063 1
1284 2063 1
1292 2063 2
1301 2063 5
1335 2063 1
1368 2063 2
1377 2063 47
1387 2063 1
1441 2063 1
1492 2063 1
1524 2063 1
1525 2063 1
1536 2063 1
1557 2063 2
1574 2063 1
1635 2063 1
1636 2063 2
1639 2063 1
1705 2063 1
1801 2063 1
1829 2063 3
1911 2063 1
1925 2063 4
1956 2063 1
1970 2063 2
1972 2063 2
1985 2063 1
2052 2063 1
2060 2063 2
2081 2063 1
2140 2063 1
2146 2063 1
2179 2063 1
2180 2063 1
2194 2063 1
2209 2063 27
2231 2063 1
2254 2063 2
2255 2063 1
2281 2063 1
2304 2063 1
2312 2063 1
2360 2063 1
2391 2063 2
2403 2063 1
2513 2063 3
2522 2063 1
2546 2063 1
2612 2063 1
2664 2063 1
2674 2063 4
2687 2063 3
2767 2063 1
2769 2063 2
2770 2063 1
2801 2063 1
2827 2063 9
2832 2063 1
2842 2063 1
2845 2063 1
2893 2063 3
2907 2063 2
2932 2063 1
3000 2063 1
3028 2063 3
3066 2063 1
3085 2063 1
3098 2063 1
3099 2063 1
3122 2063 1
3148 2063 2
3177 2063 1
3272 2063 2
3274 2063 1
3288 2063 1
3320 2063 1
3331 2063 2
3346 2063 2
3363 2063 1
3365 2063 1
3466 2063 1
3473 2063 1
3476 2063 3
3479 2063 20
3505 2063 1
3511 2063 1
3516 2063 1
3535 2063 5
3567 2063 1
3572 2063 5
3592 2063 3
3654 2063 1
3686 2063 1
3705 2063 1
3712 2063 2
3729 2063 1
3769 2063 1
3773 2063 3
3840 2063 1
3857 2063 1
3861 2063 1
3865 2063 1
3871 2063 1
3887 2063 1
3905 2063 1
3907 2063 6
4008 2063 1
4034 2063 2
4040 2063 1
4065 2063 1
4070 2063 1
4077 2063 1
4135 2063 1
4162 2063 42
4163 2063 5
4165 2063 1
4178 2063 1
4183 2063 13
4185 2063 1
4190 2063 1
4241 2063 4
4315 2063 2
4343 2063 5
4353 2063 1
4402 2063 5
4406 2063 1
4481 2063 1
4501 2063 1
4533 2063 1
4588 2063 1
4600 2063 1
4651 2063 1
4678 2063 1
4704 2063 1
4732 2063 2
4798 2063 4
4803 2063 1
4805 2063 2
4821 2063 1
4835 2063 1
4868 2063 5
4874 2063 1
4875 2063 1
4880 2063 1
4881 2063 1
4891 2063 1
4958 2063 2
4979 2063 1
4981 2063 1
5050 2063 1
5063 2063 1
5083 2063 2
5110 2063 3
5112 2063 46
5148 2063 1
5151 2063 2
5152 2063 1
5153 2063 1
5188 2063 2
5241 2063 1
5252 2063 1
5253 2063 2
5370 2063 2
5449 2063 1
5456 2063 2
5457 2063 1
5458 2063 2
5469 2063 1
5474 2063 1
5479 2063 1
5527 2063 3
5540 2063 3
5541 2063 1
5542 2063 1
5550 2063 3
5551 2063 1
5616 2063 1
5638 2063 2
5648 2063 2
5693 2063 1
5695 2063 1
5713 2063 1
5718 2063 1
5763 2063 1
5765 2063 6
5771 2063 1
5791 2063 1
5806 2063 1
5836 2063 1
5851 2063 1
5859 2063 4
5860 2063 23
5868 2063 1
5964 2063 1
6000 2063 1
6022 2063 3
6033 2063 1
6071 2063 1
6080 2063 1
6086 2063 97
6115 2063 1
6130 2063 2
6147 2063 1
6207 2063 1
6213 2063 1
6222 2063 5
6232 2063 1
6307 2063 1
6342 2063 2
6371 2063 1
6401 2063 1
6418 2063 3
6432 2063 1
6439 2063 1
6540 2063 1
6554 2063 9
6558 2063 3
6589 2063 1
6603 2063 1
6628 2063 1
6631 2063 2
6638 2063 1
6640 2063 10
6651 2063 3
6656 2063 1
6672 2063 2
6693 2063 1
6699 2063 1
6736 2063 1
6742 2063 1
6761 2063 1
6806 2063 1
6822 2063 1
6834 2063 1
6841 2063 1
6854 2063 1
6865 2063 1
6895 2063 2
6908 2063 1
6916 2063 1
6951 2063 1
6981 2063 1
7008 2063 1
7053 2063 1
7087 2063 7
7141 2063 2
7151 2063 13
7166 2063 4
7168 2063 4
7204 2063 1
7218 2063 1
7228 2063 4
7241 2063 1
7242 2063 1
7285 2063 1
7336 2063 1
7361 2063 1
7379 2063 1
7410 2063 1
7419 2063 1
7424 2063 1
7425 2063 1
7428 2063 4
7510 2063 1
7551 2063 1
7631 2063 1
7684 2063 1
7685 2063 1
7699 2063 1
7723 2063 3
7738 2063 1
7740 2063 1
7785 2063 1
7805 2063 2
7824 2063 1
7845 2063 1
7909 2063 1
7937 2063 1
7956 2063 1
7983 2063 1
8006 2063 1
8019 2063 1
8024 2063 1
8039 2063 1
8040 2063 1
8086 2063 1
8092 2063 1
8093 2063 1
8236 2063 1
8253 2063 1
8290 2063 1
8322 2063 6
8361 2063 1
8367 2063 2
8380 2063 1
8381 2063 1
8386 2063 1
8424 2063 3
8441 2063 1
8473 2063 1
8476 2063 1
8492 2063 1
8517 2063 8
8529 2063 1
8553 2063 1
8562 2063 1
8580 2063 1
8614 2063 1
8640 2063 1
8711 2063 1
8720 2063 1
8733 2063 2
8761 2063 24
8770 2063 3
8794 2063 2
8805 2063 1
8815 2063 1
8834 2063 1
8872 2063 2
8875 2063 1
8899 2063 1
8924 2063 1
8925 2063 1
8954 2063 1
8980 2063 1
8992 2063 1
9026 2063 1
9033 2063 1
9144 2063 1
9182 2063 3
9192 2063 3
9193 2063 1
9194 2063 1
9244 2063 8
9318 2063 45
9369 2063 5
9394 2063 1
9462 2063 2
9467 2063 1
9494 2063 1
9497 2063 1
9498 2063 1
9515 2063 1
9522 2063 1
9567 2063 1
9571 2063 1
9578 2063 6
9589 2063 1
9611 2063 2
9670 2063 1
9689 2063 1
9701 2063 1
9718 2063 1
9799 2063 1
9826 2063 7
9858 2063 1
9883 2063 1
9914 2063 7
9988 2063 1
10010 2063 1
10028 2063 1
10036 2063 1
10062 2063 2
10066 2063 1
10093 2063 1
10165 2063 1
10184 2063 2
10207 2063 8
10227 2063 215
10253 2063 1
10312 2063 1
10318 2063 5
10346 2063 1
10351 2063 5
10358 2063 1
10380 2063 1
10394 2063 2
10399 2063 1
10418 2063 11
10458 2063 1
10511 2063 1
10533 2063 4
10547 2063 1
10568 2063 4
10586 2063 1
10604 2063 1
10612 2063 2
10613 2063 1
10624 2063 1
10639 2063 1
10648 2063 2
10667 2063 1
10741 2063 1
10894 2063 1
10911 2063 1
10942 2063 20
10966 2063 1
10997 2063 1
11084 2063 1
11096 2063 2
11101 2063 1
11102 2063 1
11131 2063 1
11137 2063 4
11144 2063 1
11147 2063 2
11152 2063 2
11165 2063 1
11252 2063 1
11322 2063 1
11338 2063 1
11343 2063 1
11351 2063 1
11366 2063 1
11386 2063 1
11393 2063 1
11397 2063 9
11413 2063 1
11419 2063 1
11460 2063 5
11462 2063 1
11506 2063 1
11510 2063 1
11518 2063 1
11664 2063 1
11700 2063 1
11746 2063 2
11758 2063 1
11767 2063 1
11799 2063 1
11816 2063 1
11821 2063 1
11832 2063 1
11841 2063 1
11867 2063 1
11906 2063 1
11933 2063 2
11959 2063 1
11975 2063 1
11979 2063 1
11980 2063 1
12029 2063 1
12044 2063 1
12050 2063 1
12066 2063 1
12093 2063 7
12138 2063 1
12144 2063 1
12166 2063 3
12189 2063 1
12244 2063 1
12267 2063 1
12297 2063 1
12300 2063 1
12332 2063 2
12349 2063 4
12351 2063 2
12370 2063 1
12381 2063 1
12383 2063 7
12395 2063 6
12454 2063 2
12519 2063 1
12525 2063 2
12591 2063 2
12691 2063 12
12749 2063 3
12762 2063 1
12856 2063 1
12915 2063 131
12972 2063 2
12973 2063 1
13003 2063 1
13078 2063 1
13126 2063 1
13167 2063 3
13204 2063 1
13227 2063 3
13241 2063 4
13248 2063 1
13273 2063 2
13320 2063 2
13334 2063 1
13393 2063 4
13414 2063 1
13460 2063 1
13482 2063 11
13537 2063 1
13640 2063 3
13681 2063 1
13710 2063 1
13732 2063 1
13747 2063 10
13759 2063 2
13770 2063 4
13814 2063 1
13835 2063 1
13837 2063 1
13851 2063 3
13852 2063 1
13877 2063 1
13913 2063 1
13925 2063 2
13952 2063 142
13974 2063 1
14001 2063 9
14096 2063 2
14127 2063 1
14135 2063 1
14160 2063 6
14217 2063 1
14322 2063 2
14327 2063 1
14335 2063 1
14380 2063 1
14387 2063 3
14409 2063 1
14417 2063 1
14492 2063 19
14551 2063 2
14553 2063 1
14569 2063 1
14575 2063 1
14618 2063 1
14653 2063 1
14663 2063 1
14688 2063 3
14693 2063 1
14775 2063 1
14793 2063 1
14802 2063 1
14806 2063 1
14821 2063 1
14869 2063 2
14877 2063 1
14879 2063 1
14900 2063 1
14985 2063 1
15021 2063 10
15038 2063 1
15041 2063 1
15128 2063 7
15186 2063 2
15225 2063 1
1 2064 61
2 2064 31
8 2064 1
17 2064 1
57 2064 95
62 2064 2
63 2064 1
82 2064 4
85 2064 5
88 2064 2
95 2064 4
101 2064 2
121 2064 19
134 2064 3
135 2064 26
136 2064 39
137 2064 20
138 2064 102
148 2064 46
153 2064 5
157 2064 10
158 2064 7
160 2064 6
161 2064 5
162 2064 52
163 2064 7
164 2064 1
165 2064 5
193 2064 2
249 2064 2
263 2064 1
288 2064 16
289 2064 1
297 2064 2
298 2064 182
299 2064 46
332 2064 1
337 2064 2
351 2064 1
354 2064 47
381 2064 1
393 2064 1
437 2064 1
441 2064 1
459 2064 1
465 2064 1
520 2064 1
564 2064 2
579 2064 1
605 2064 2
612 2064 2
622 2064 3
630 2064 1
650 2064 1
651 2064 1
696 2064 1
701 2064 2
705 2064 1
744 2064 3
755 2064 1
776 2064 7
777 2064 4
779 2064 1
920 2064 8
1031 2064 12
1033 2064 3
1116 2064 2
1170 2064 1
1195 2064 1
1225 2064 1
1298 2064 1
1335 2064 3
1356 2064 1
1377 2064 2
1441 2064 6
1475 2064 1
1515 2064 1
1519 2064 1
1524 2064 1
1537 2064 1
1557 2064 35
1561 2064 2
1584 2064 2
1591 2064 2
1624 2064 1
1634 2064 1
1705 2064 2
1720 2064 7
1726 2064 2
1734 2064 2
1738 2064 1
1796 2064 1
1801 2064 1
1829 2064 2
1831 2064 2
1860 2064 1
1876 2064 36
1911 2064 1
1956 2064 2
1960 2064 2
1972 2064 5
2060 2064 18
2238 2064 1
2295 2064 1
2296 2064 1
2301 2064 1
2366 2064 1
2400 2064 2
2452 2064 1
2509 2064 1
2543 2064 2
2549 2064 2
2577 2064 1
2594 2064 4
2618 2064 1
2648 2064 1
2671 2064 2
2683 2064 1
2704 2064 1
2741 2064 3
2758 2064 1
2786 2064 1
2808 2064 1
2855 2064 1
2893 2064 6
3000 2064 2
3007 2064 3
3043 2064 1
3085 2064 2
3111 2064 1
3181 2064 1
3194 2064 2
3196 2064 2
3211 2064 1
3274 2064 3
3314 2064 1
3411 2064 1
3448 2064 1
3573 2064 1
3576 2064 2
3577 2064 3
3653 2064 1
3739 2064 1
3743 2064 3
3809 2064 3
3812 2064 2
3813 2064 1
3820 2064 1
3850 2064 1
3862 2064 1
3865 2064 1
3882 2064 1
3907 2064 1
3910 2064 1
3912 2064 1
3937 2064 1
4021 2064 1
4033 2064 1
4040 2064 1
4050 2064 6
4064 2064 1
4066 2064 2
4067 2064 3
4068 2064 2
4082 2064 2
4086 2064 2
4114 2064 1
4135 2064 1
4197 2064 3
4241 2064 1
4261 2064 2
4271 2064 4
4284 2064 1
4298 2064 1
4356 2064 1
4396 2064 1
4406 2064 5
4492 2064 1
4641 2064 1
4678 2064 3
4685 2064 1
4751 2064 1
4803 2064 3
4813 2064 1
4868 2064 1
4891 2064 4
4926 2064 2
4944 2064 1
4991 2064 1
5017 2064 2
5049 2064 2
5112 2064 51
5124 2064 1
5162 2064 1
5174 2064 1
5203 2064 1
5214 2064 3
5250 2064 1
5253 2064 2
5302 2064 1
5311 2064 1
5344 2064 1
5540 2064 1
5547 2064 2
5564 2064 1
5577 2064 1
5603 2064 1
5655 2064 8
5691 2064 1
5696 2064 1
5729 2064 1
5750 2064 1
5756 2064 4
5818 2064 1
5821 2064 4
5920 2064 1
5952 2064 2
6002 2064 1
6017 2064 1
6018 2064 1
6080 2064 1
6083 2064 1
6086 2064 7
6115 2064 5
6124 2064 1
6182 2064 7
6236 2064 1
6273 2064 1
6297 2064 2
6329 2064 4
6401 2064 1
6437 2064 1
6438 2064 1
6465 2064 3
6514 2064 1
6529 2064 1
6537 2064 1
6554 2064 1
6566 2064 1
6638 2064 1
6667 2064 1
6736 2064 4
6814 2064 3
6816 2064 1
6842 2064 3
6858 2064 1
6883 2064 2
6916 2064 1
6929 2064 1
6933 2064 3
6981 2064 1
6983 2064 1
7016 2064 1
7053 2064 9
7054 2064 4
7060 2064 7
7146 2064 2
7229 2064 3
7233 2064 1
7257 2064 1
7319 2064 1
7409 2064 1
7417 2064 1
7422 2064 4
7435 2064 1
7440 2064 4
7551 2064 8
7559 2064 1
7634 2064 1
7723 2064 3
7740 2064 1
7742 2064 2
7782 2064 1
7822 2064 1
7875 2064 1
7886 2064 1
7936 2064 2
7944 2064 1
7983 2064 1
7991 2064 1
8028 2064 1
8086 2064 2
8142 2064 3
8203 2064 2
8230 2064 1
8236 2064 6
8237 2064 1
8318 2064 2
8322 2064 10
8326 2064 1
8441 2064 1
8455 2064 1
8498 2064 1
8506 2064 2
8557 2064 1
8565 2064 1
8582 2064 1
8584 2064 1
8587 2064 1
8589 2064 2
8614 2064 3
8640 2064 1
8761 2064 704
8768 2064 1
8790 2064 1
8851 2064 3
8864 2064 1
8872 2064 10
8885 2064 3
8886 2064 1
8888 2064 2
8945 2064 1
8953 2064 2
8966 2064 1
8992 2064 1
9015 2064 1
9032 2064 13
9033 2064 13
9052 2064 1
9104 2064 1
9122 2064 1
9182 2064 2
9295 2064 4
9338 2064 1
9346 2064 1
9351 2064 3
9369 2064 51
9388 2064 1
9396 2064 2
9408 2064 1
9428 2064 3
9431 2064 1
9444 2064 1
9447 2064 2
9449 2064 1
9485 2064 1
9490 2064 1
9502 2064 5
9513 2064 1
9567 2064 1
9571 2064 4
9589 2064 1
9593 2064 1
9610 2064 2
9670 2064 1
9732 2064 1
9765 2064 1
9777 2064 1
9802 2064 1
9803 2064 13
9846 2064 1
9859 2064 1
9862 2064 1
9969 2064 1
9970 2064 10
10001 2064 6
10007 2064 2
10010 2064 1
10022 2064 3
10026 2064 1
10066 2064 9
10075 2064 1
10080 2064 3
10093 2064 1
10137 2064 1
10148 2064 2
10150 2064 1
10152 2064 5
10169 2064 1
10196 2064 1
10206 2064 1
10227 2064 4
10249 2064 2
10280 2064 2
10291 2064 6
10318 2064 1
10351 2064 568
10358 2064 4
10395 2064 1
10432 2064 1
10449 2064 5
10482 2064 1
10519 2064 1
10556 2064 1
10586 2064 1
10596 2064 7
10600 2064 2
10632 2064 1
10648 2064 35
10787 2064 1
10801 2064 1
10825 2064 1
10859 2064 1
10886 2064 1
10927 2064 1
10933 2064 1
10946 2064 1
10997 2064 1
11011 2064 2
11044 2064 1
11098 2064 1
11126 2064 2
11151 2064 1
11286 2064 2
11299 2064 1
11313 2064 1
11325 2064 1
11344 2064 1
11397 2064 3
11436 2064 2
11502 2064 1
11528 2064 1
11535 2064 1
11557 2064 9
11560 2064 1
11568 2064 1
11605 2064 1
11674 2064 5
11676 2064 1
11746 2064 6
11810 2064 1
11839 2064 1
11857 2064 5
11895 2064 1
11905 2064 1
11933 2064 1
11952 2064 2
11995 2064 8
12003 2064 3
12114 2064 1
12139 2064 1
12142 2064 1
12144 2064 1
12164 2064 1
12166 2064 1
12189 2064 1
12209 2064 1
12227 2064 5
12229 2064 1
12244 2064 2
12247 2064 1
12267 2064 4
12300 2064 1
12352 2064 1
12381 2064 15
12382 2064 6
12383 2064 63
12450 2064 1
12454 2064 5
12468 2064 3
12499 2064 6
12518 2064 1
12525 2064 54
12578 2064 3
12591 2064 2
12621 2064 2
12625 2064 1
12645 2064 10
12648 2064 4
12685 2064 11
12691 2064 328
12749 2064 62
12776 2064 6
12799 2064 2
12814 2064 1
12822 2064 10
12856 2064 4
12883 2064 1
12915 2064 17
12972 2064 26
12973 2064 5
12992 2064 12
12997 2064 2
13013 2064 30
13076 2064 1
13078 2064 2
13184 2064 3
13191 2064 1
13204 2064 1
13241 2064 6
13273 2064 30
13308 2064 3
13354 2064 31
13355 2064 5
13390 2064 1
13393 2064 27
13416 2064 5
13425 2064 2
13484 2064 16
13513 2064 4
13523 2064 2
13537 2064 4
13568 2064 1
13573 2064 4
13577 2064 1
13580 2064 6
13640 2064 91
13661 2064 7
13667 2064 1
13714 2064 1
13719 2064 1
13725 2064 1
13747 2064 104
13759 2064 1
13762 2064 1
13833 2064 1
13835 2064 23
13836 2064 7
13855 2064 3
13877 2064 69
13918 2064 2
13925 2064 1
13952 2064 11
13961 2064 1
13997 2064 3
14001 2064 1
14025 2064 9
14033 2064 1
14045 2064 2
14079 2064 10
14127 2064 1
14130 2064 3
14139 2064 9
14148 2064 1
14160 2064 1
14171 2064 1
14277 2064 9
14294 2064 2
14315 2064 7
14319 2064 1
14320 2064 2
14340 2064 5
14357 2064 2
14380 2064 6
14409 2064 4
14419 2064 1
14458 2064 1
14489 2064 1
14492 2064 297
14494 2064 2
14496 2064 2
14514 2064 1
14575 2064 10
14599 2064 1
14603 2064 7
14645 2064 1
14660 2064 1
14756 2064 4
14805 2064 1
14806 2064 1
14820 2064 1
14878 2064 1
14879 2064 5
14885 2064 9
14960 2064 6
14966 2064 10
14969 2064 5
14978 2064 3
14981 2064 1
15021 2064 1
15045 2064 3
15065 2064 1
15090 2064 1
15100 2064 2
15195 2064 4
15214 2064 1
15231 2064 1
15245 2064 2
15250 2064 1
1 2065 15
2 2065 5
57 2065 13
82 2065 4
88 2065 1
101 2065 1
121 2065 9
134 2065 1
135 2065 2
136 2065 17
137 2065 3
138 2065 1
157 2065 1
158 2065 4
160 2065 2
162 2065 1
163 2065 2
165 2065 1
180 2065 1
214 2065 1
255 2065 2
288 2065 1
289 2065 1
290 2065 1
297 2065 1
298 2065 39
299 2065 4
315 2065 4
321 2065 1
337 2065 5
340 2065 1
341 2065 1
354 2065 1
369 2065 1
373 2065 1
381 2065 1
393 2065 1
397 2065 2
399 2065 1
424 2065 1
446 2065 1
483 2065 1
500 2065 1
564 2065 3
565 2065 1
579 2065 1
594 2065 2
609 2065 1
630 2065 1
637 2065 1
669 2065 1
671 2065 1
701 2065 13
702 2065 3
724 2065 1
725 2065 1
744 2065 1
776 2065 1
783 2065 2
789 2065 1
920 2065 2
927 2065 1
934 2065 1
940 2065 1
956 2065 2
966 2065 3
1031 2065 3
1033 2065 1
1109 2065 1
1119 2065 1
1195 2065 1
1196 2065 1
1205 2065 1
1225 2065 1
1243 2065 1
1288 2065 1
1335 2065 1
1349 2065 2
1356 2065 1
1377 2065 10
1378 2065 1
1407 2065 1
1484 2065 1
1538 2065 1
1556 2065 2
1557 2065 8
1574 2065 2
1613 2065 1
1618 2065 1
1624 2065 1
1645 2065 1
1720 2065 5
1801 2065 1
1813 2065 1
1876 2065 2
1893 2065 1
1921 2065 1
1928 2065 1
1934 2065 1
1956 2065 1
1960 2065 1
1970 2065 1
1972 2065 1
1993 2065 1
2025 2065 2
2060 2065 5
2073 2065 1
2209 2065 11
2212 2065 1
2216 2065 2
2221 2065 2
2281 2065 1
2283 2065 1
2295 2065 1
2366 2065 3
2403 2065 2
2410 2065 1
2438 2065 1
2495 2065 1
2580 2065 1
2592 2065 1
2594 2065 1
2627 2065 1
2702 2065 2
2707 2065 1
2729 2065 1
2769 2065 4
2770 2065 2
2827 2065 4
2832 2065 1
2842 2065 2
2849 2065 1
2893 2065 2
2907 2065 2
2987 2065 1
3007 2065 2
3207 2065 1
3315 2065 1
3470 2065 1
3518 2065 1
3527 2065 1
3538 2065 1
3572 2065 1
3577 2065 1
3592 2065 1
3599 2065 1
3653 2065 1
3654 2065 1
3686 2065 1
3712 2065 6
3726 2065 1
3743 2065 1
3809 2065 1
3820 2065 8
3845 2065 1
3850 2065 1
3872 2065 1
3874 2065 1
3882 2065 1
3905 2065 1
3937 2065 1
3943 2065 1
3949 2065 1
3998 2065 2
4006 2065 3
4040 2065 1
4066 2065 4
4067 2065 2
4068 2065 1
4183 2065 1
4192 2065 1
4205 2065 1
4207 2065 1
4217 2065 1
4246 2065 1
4265 2065 1
4326 2065 1
4354 2065 1
4365 2065 1
4396 2065 1
4402 2065 1
4452 2065 1
4462 2065 3
4492 2065 1
4533 2065 1
4537 2065 5
4600 2065 2
4633 2065 1
4682 2065 1
4685 2065 1
4709 2065 1
4726 2065 2
4766 2065 1
4798 2065 2
4805 2065 1
4813 2065 1
4816 2065 2
4868 2065 1
4891 2065 2
4898 2065 2
4901 2065 1
4907 2065 2
4925 2065 1
4944 2065 1
4983 2065 2
5013 2065 1
5027 2065 1
5049 2065 2
5073 2065 1
5084 2065 1
5112 2065 87
5149 2065 2
5151 2065 2
5163 2065 1
5252 2065 1
5253 2065 1
5259 2065 1
5288 2065 1
5331 2065 1
5332 2065 1
5367 2065 1
5463 2065 1
5584 2065 1
5603 2065 4
5638 2065 1
5641 2065 1
5655 2065 1
5712 2065 1
5713 2065 1
5741 2065 1
5765 2065 3
5868 2065 1
5933 2065 1
5964 2065 1
5992 2065 1
6000 2065 1
6011 2065 1
6017 2065 1
6022 2065 2
6024 2065 1
6080 2065 1
6083 2065 1
6086 2065 8
6096 2065 1
6173 2065 2
6182 2065 1
6195 2065 1
6252 2065 2
6297 2065 1
6329 2065 1
6347 2065 1
6379 2065 1
6401 2065 3
6418 2065 3
6466 2065 1
6503 2065 2
6512 2065 1
6513 2065 1
6514 2065 3
6566 2065 1
6567 2065 1
6580 2065 1
6589 2065 1
6630 2065 1
6640 2065 1
6650 2065 1
6651 2065 1
6672 2065 2
6719 2065 1
6748 2065 1
6814 2065 2
6842 2065 2
6884 2065 2
6897 2065 1
6908 2065 2
6933 2065 1
6950 2065 1
6972 2065 1
7027 2065 1
7053 2065 6
7060 2065 2
7098 2065 1
7166 2065 1
7204 2065 1
7228 2065 3
7229 2065 2
7241 2065 1
7256 2065 2
7291 2065 1
7361 2065 1
7435 2065 1
7440 2065 2
7447 2065 1
7505 2065 1
7531 2065 1
7551 2065 2
7555 2065 2
7558 2065 1
7685 2065 1
7731 2065 1
7782 2065 1
7809 2065 1
7874 2065 1
7886 2065 1
8024 2065 1
8028 2065 2
8084 2065 2
8092 2065 1
8128 2065 2
8203 2065 1
8210 2065 2
8228 2065 1
8284 2065 1
8322 2065 4
8364 2065 1
8424 2065 2
8430 2065 1
8441 2065 1
8455 2065 1
8565 2065 1
8579 2065 1
8598 2065 1
8614 2065 1
8618 2065 1
8758 2065 1
8761 2065 93
8768 2065 1
8770 2065 2
8777 2065 1
8782 2065 1
8788 2065 1
8872 2065 2
8885 2065 4
8890 2065 1
8995 2065 1
9033 2065 2
9051 2065 1
9105 2065 1
9122 2065 2
9182 2065 1
9214 2065 1
9222 2065 1
9229 2065 1
9318 2065 5
9333 2065 1
9346 2065 1
9362 2065 1
9369 2065 16
9407 2065 1
9412 2065 1
9417 2065 1
9428 2065 2
9449 2065 1
9494 2065 1
9512 2065 4
9522 2065 1
9547 2065 1
9578 2065 1
9582 2065 1
9591 2065 2
9602 2065 1
9603 2065 1
9657 2065 1
9686 2065 1
9699 2065 1
9745 2065 1
9788 2065 1
9801 2065 1
9803 2065 1
9811 2065 1
9829 2065 1
9844 2065 1
9860 2065 1
9862 2065 1
9868 2065 1
9906 2065 1
9935 2065 1
9970 2065 1
9988 2065 1
10007 2065 1
10010 2065 10
10028 2065 1
10036 2065 1
10053 2065 1
10080 2065 1
10081 2065 1
10148 2065 1
10169 2065 1
10173 2065 1
10206 2065 1
10227 2065 21
10273 2065 1
10291 2065 2
10349 2065 1
10350 2065 1
10351 2065 2
10395 2065 1
10418 2065 2
10435 2065 1
10447 2065 1
10471 2065 1
10506 2065 1
10533 2065 1
10546 2065 2
10586 2065 1
10588 2065 1
10648 2065 13
10684 2065 1
10757 2065 1
10769 2065 1
10911 2065 4
10942 2065 2
10966 2065 1
10974 2065 1
11004 2065 1
11096 2065 2
11098 2065 1
11136 2065 1
11144 2065 1
11152 2065 2
11209 2065 1
11223 2065 1
11243 2065 1
11326 2065 1
11343 2065 1
11386 2065 1
11389 2065 2
11394 2065 1
11397 2065 3
11419 2065 1
11427 2065 1
11483 2065 1
11514 2065 1
11528 2065 1
11537 2065 1
11568 2065 1
11616 2065 1
11674 2065 1
11680 2065 1
11685 2065 2
11746 2065 5
11840 2065 1
11857 2065 1
11950 2065 1
12042 2065 1
12059 2065 1
12084 2065 1
12093 2065 1
12114 2065 1
12159 2065 2
12166 2065 2
12173 2065 1
12180 2065 3
12218 2065 2
12227 2065 1
12244 2065 1
12267 2065 1
12293 2065 1
12295 2065 1
12300 2065 1
12349 2065 6
12381 2065 22
12382 2065 1
12383 2065 38
12395 2065 4
12450 2065 1
12454 2065 1
12468 2065 12
12518 2065 2
12525 2065 11
12570 2065 3
12578 2065 1
12591 2065 1
12645 2065 1
12675 2065 1
12691 2065 57
12726 2065 1
12729 2065 2
12745 2065 4
12749 2065 15
12776 2065 1
12800 2065 1
12843 2065 1
12856 2065 1
12883 2065 1
12885 2065 1
12914 2065 1
12915 2065 59
12919 2065 1
12943 2065 1
12972 2065 6
12992 2065 3
13003 2065 1
13013 2065 2
13167 2065 4
13191 2065 1
13241 2065 1
13248 2065 1
13273 2065 20
13311 2065 1
13354 2065 7
13355 2065 2
13358 2065 1
13393 2065 15
13404 2065 1
13426 2065 2
13484 2065 4
13499 2065 2
13513 2065 1
13533 2065 1
13537 2065 1
13580 2065 1
13614 2065 3
13640 2065 27
13642 2065 1
13661 2065 3
13686 2065 1
13706 2065 1
13732 2065 2
13747 2065 34
13752 2065 1
13759 2065 1
13770 2065 1
13792 2065 2
13833 2065 3
13835 2065 2
13837 2065 1
13852 2065 1
13859 2065 1
13877 2065 6
13906 2065 4
13942 2065 1
13952 2065 24
14006 2065 2
14025 2065 1
14033 2065 1
14054 2065 1
14068 2065 1
14079 2065 5
14087 2065 1
14127 2065 3
14139 2065 1
14148 2065 1
14160 2065 2
14171 2065 6
14177 2065 1
14294 2065 1
14307 2065 1
14309 2065 1
14320 2065 1
14322 2065 2
14338 2065 1
14380 2065 4
14404 2065 2
14419 2065 1
14482 2065 2
14492 2065 49
14514 2065 2
14543 2065 1
14569 2065 1
14575 2065 2
14603 2065 2
14605 2065 1
14645 2065 1
14653 2065 2
14756 2065 1
14805 2065 1
14830 2065 1
14870 2065 2
14959 2065 1
14966 2065 7
14969 2065 1
14978 2065 3
14981 2065 1
15002 2065 2
15021 2065 29
15044 2065 1
15074 2065 1
15100 2065 7
15159 2065 1
15198 2065 1
15245 2065 1
1 2066 5
2 2066 7
9 2066 1
57 2066 23
62 2066 1
70 2066 3
85 2066 1
95 2066 1
121 2066 5
134 2066 1
135 2066 9
136 2066 8
137 2066 2
138 2066 1
157 2066 1
158 2066 2
161 2066 1
162 2066 1
163 2066 1
165 2066 2
223 2066 1
277 2066 1
288 2066 3
298 2066 26
299 2066 7
315 2066 1
333 2066 1
337 2066 2
354 2066 2
436 2066 1
441 2066 1
502 2066 1
579 2066 3
583 2066 1
584 2066 2
586 2066 3
589 2066 1
594 2066 1
612 2066 1
613 2066 1
701 2066 5
755 2066 1
777 2066 1
789 2066 1
825 2066 1
872 2066 1
905 2066 1
910 2066 1
920 2066 2
966 2066 1
987 2066 1
1033 2066 2
1051 2066 4
1100 2066 1
1222 2066 1
1243 2066 1
1255 2066 1
1292 2066 1
1301 2066 4
1306 2066 1
1349 2066 1
1356 2066 2
1370 2066 1
1377 2066 7
1440 2066 1
1441 2066 2
1515 2066 1
1557 2066 3
1720 2066 4
1734 2066 1
1796 2066 1
1801 2066 1
1860 2066 1
1876 2066 6
1879 2066 1
1956 2066 1
1970 2066 3
1972 2066 1
2034 2066 1
2043 2066 1
2060 2066 2
2146 2066 1
2206 2066 1
2209 2066 2
2238 2066 2
2252 2066 1
2282 2066 1
2283 2066 1
2366 2066 3
2443 2066 1
2548 2066 1
2612 2066 2
2671 2066 1
2684 2066 1
2687 2066 1
2731 2066 1
2766 2066 1
2769 2066 1
2770 2066 1
2827 2066 2
2845 2066 1
2855 2066 1
2907 2066 2
3007 2066 1
3187 2066 1
3203 2066 1
3214 2066 1
3274 2066 1
3300 2066 1
3314 2066 1
3331 2066 1
3336 2066 1
3452 2066 1
3470 2066 1
3484 2066 1
3498 2066 1
3630 2066 1
3712 2066 2
3730 2066 1
3743 2066 2
3816 2066 1
3819 2066 3
3820 2066 8
3874 2066 1
3907 2066 1
4050 2066 2
4064 2066 1
4065 2066 1
4066 2066 3
4067 2066 1
4068 2066 1
4082 2066 3
4129 2066 1
4136 2066 1
4137 2066 2
4162 2066 1
4207 2066 2
4215 2066 1
4235 2066 1
4302 2066 1
4330 2066 1
4343 2066 1
4366 2066 1
4406 2066 1
4409 2066 3
4462 2066 1
4474 2066 1
4492 2066 1
4537 2066 6
4682 2066 1
4746 2066 1
4793 2066 1
4798 2066 2
4803 2066 1
4813 2066 1
4867 2066 1
4868 2066 1
4940 2066 2
4944 2066 1
4953 2066 2
5015 2066 1
5017 2066 1
5049 2066 2
5063 2066 1
5094 2066 1
5100 2066 1
5106 2066 1
5112 2066 119
5124 2066 2
5214 2066 2
5216 2066 1
5332 2066 4
5370 2066 1
5427 2066 1
5463 2066 2
5474 2066 2
5540 2066 3
5541 2066 2
5546 2066 1
5589 2066 1
5596 2066 1
5603 2066 1
5669 2066 3
5686 2066 2
5733 2066 1
5765 2066 3
5836 2066 1
5892 2066 1
6000 2066 1
6017 2066 1
6037 2066 1
6051 2066 1
6086 2066 4
6130 2066 2
6148 2066 2
6182 2066 2
6236 2066 1
6256 2066 1
6342 2066 1
6431 2066 1
6432 2066 1
6514 2066 2
6539 2066 1
6566 2066 1
6580 2066 1
6631 2066 1
6640 2066 2
6672 2066 1
6699 2066 1
6711 2066 1
6806 2066 1
6829 2066 1
6834 2066 2
6849 2066 3
6865 2066 1
6872 2066 1
6895 2066 1
6897 2066 1
6908 2066 1
6972 2066 1
7001 2066 1
7027 2066 1
7041 2066 1
7053 2066 4
7060 2066 1
7087 2066 2
7105 2066 1
7141 2066 1
7228 2066 2
7233 2066 1
7241 2066 1
7256 2066 1
7269 2066 1
7357 2066 1
7381 2066 1
7435 2066 1
7447 2066 2
7449 2066 1
7542 2066 1
7551 2066 2
7557 2066 1
7691 2066 1
7703 2066 1
7723 2066 2
7789 2066 1
7886 2066 7
7938 2066 1
7947 2066 1
8007 2066 1
8010 2066 1
8019 2066 1
8024 2066 1
8031 2066 2
8092 2066 2
8128 2066 5
8142 2066 1
8159 2066 1
8197 2066 1
8202 2066 1
8236 2066 3
8253 2066 1
8322 2066 1
8330 2066 1
8332 2066 1
8344 2066 1
8356 2066 1
8367 2066 1
8424 2066 5
8462 2066 1
8476 2066 1
8494 2066 1
8531 2066 1
8536 2066 1
8566 2066 1
8614 2066 2
8617 2066 1
8626 2066 1
8671 2066 1
8679 2066 1
8701 2066 1
8761 2066 111
8770 2066 2
8782 2066 1
8809 2066 1
8876 2066 1
8884 2066 2
8885 2066 6
8887 2066 2
8888 2066 1
8891 2066 1
8939 2066 1
8989 2066 1
8992 2066 1
9033 2066 1
9080 2066 1
9092 2066 1
9122 2066 1
9147 2066 2
9180 2066 1
9298 2066 1
9318 2066 5
9323 2066 1
9333 2066 1
9351 2066 6
9369 2066 8
9376 2066 1
9412 2066 2
9428 2066 4
9468 2066 1
9494 2066 1
9571 2066 1
9578 2066 1
9585 2066 1
9611 2066 2
9657 2066 1
9745 2066 1
9749 2066 1
9756 2066 1
9764 2066 1
9765 2066 1
9777 2066 1
9803 2066 1
9808 2066 1
9868 2066 1
9935 2066 2
9970 2066 1
9992 2066 1
10001 2066 1
10010 2066 4
10080 2066 3
10093 2066 4
10196 2066 1
10207 2066 1
10227 2066 1
10229 2066 1
10273 2066 1
10286 2066 1
10318 2066 2
10351 2066 3
10354 2066 1
10394 2066 1
10418 2066 1
10449 2066 1
10533 2066 4
10546 2066 1
10586 2066 1
10594 2066 2
10600 2066 1
10623 2066 1
10648 2066 15
10666 2066 1
10713 2066 1
10738 2066 1
10764 2066 1
10769 2066 1
10911 2066 2
10933 2066 1
11044 2066 1
11131 2066 1
11136 2066 1
11144 2066 1
11155 2066 1
11213 2066 2
11335 2066 2
11353 2066 1
11386 2066 1
11397 2066 1
11419 2066 1
11427 2066 2
11452 2066 1
11476 2066 2
11548 2066 1
11674 2066 1
11678 2066 1
11685 2066 4
11746 2066 2
11763 2066 1
11841 2066 1
11952 2066 1
11980 2066 1
11993 2066 2
11995 2066 1
12084 2066 1
12093 2066 1
12159 2066 4
12161 2066 1
12189 2066 1
12218 2066 1
12244 2066 1
12281 2066 1
12349 2066 1
12381 2066 12
12382 2066 1
12383 2066 20
12395 2066 2
12413 2066 1
12454 2066 3
12468 2066 20
12499 2066 1
12502 2066 1
12525 2066 9
12570 2066 2
12597 2066 2
12645 2066 2
12648 2066 1
12658 2066 1
12675 2066 3
12681 2066 1
12685 2066 2
12691 2066 53
12713 2066 1
12726 2066 1
12729 2066 1
12749 2066 17
12822 2066 1
12907 2066 2
12911 2066 2
12915 2066 10
12972 2066 6
12973 2066 1
12992 2066 2
13013 2066 9
13068 2066 1
13078 2066 9
13167 2066 1
13191 2066 2
13204 2066 1
13217 2066 1
13241 2066 2
13273 2066 14
13351 2066 1
13354 2066 5
13393 2066 11
13422 2066 2
13484 2066 3
13513 2066 1
13573 2066 1
13580 2066 1
13625 2066 1
13638 2066 1
13640 2066 9
13661 2066 1
13707 2066 1
13719 2066 2
13732 2066 6
13747 2066 49
13752 2066 1
13770 2066 2
13833 2066 3
13835 2066 8
13855 2066 1
13859 2066 3
13877 2066 4
13906 2066 1
13952 2066 5
13961 2066 1
14001 2066 2
14006 2066 1
14025 2066 2
14045 2066 1
14079 2066 1
14127 2066 1
14130 2066 2
14139 2066 3
14171 2066 6
14172 2066 1
14277 2066 3
14319 2066 1
14380 2066 1
14409 2066 1
14434 2066 2
14442 2066 1
14455 2066 1
14490 2066 1
14492 2066 42
14514 2066 1
14543 2066 1
14553 2066 1
14575 2066 1
14577 2066 2
14645 2066 1
14660 2066 1
14692 2066 1
14793 2066 1
14805 2066 1
14806 2066 2
14870 2066 2
14879 2066 3
14966 2066 2
14969 2066 1
14978 2066 2
14981 2066 1
14982 2066 1
15021 2066 11
15045 2066 1
15100 2066 9
15142 2066 1
15153 2066 2
15195 2066 1
1 2067 2
2 2067 3
40 2067 1
50 2067 1
57 2067 22
62 2067 1
68 2067 1
85 2067 1
87 2067 1
121 2067 8
134 2067 2
135 2067 2
136 2067 9
137 2067 2
157 2067 3
161 2067 1
163 2067 1
165 2067 1
196 2067 1
219 2067 1
244 2067 1
246 2067 1
251 2067 1
297 2067 1
298 2067 23
299 2067 5
315 2067 1
329 2067 1
337 2067 2
340 2067 1
341 2067 1
364 2067 1
369 2067 1
393 2067 1
450 2067 1
469 2067 1
477 2067 1
489 2067 1
532 2067 1
586 2067 1
594 2067 1
612 2067 1
659 2067 1
700 2067 1
701 2067 10
728 2067 1
832 2067 2
846 2067 1
868 2067 1
905 2067 1
920 2067 1
938 2067 1
988 2067 1
1033 2067 1
1225 2067 1
1227 2067 1
1243 2067 1
1244 2067 2
1377 2067 4
1441 2067 1
1486 2067 1
1492 2067 1
1519 2067 1
1524 2067 1
1525 2067 1
1538 2067 1
1557 2067 1
1617 2067 1
1644 2067 1
1654 2067 2
1720 2067 2
1812 2067 1
1863 2067 1
1876 2067 1
1911 2067 1
1925 2067 5
1956 2067 1
1960 2067 1
2130 2067 1
2195 2067 1
2305 2067 1
2357 2067 1
2366 2067 2
2370 2067 1
2403 2067 1
2420 2067 1
2499 2067 1
2513 2067 2
2522 2067 1
2577 2067 1
2737 2067 1
2769 2067 1
2827 2067 3
2889 2067 1
2893 2067 1
2994 2067 1
3012 2067 1
3018 2067 1
3085 2067 1
3097 2067 1
3098 2067 2
3126 2067 2
3142 2067 1
3274 2067 1
3305 2067 1
3331 2067 2
3383 2067 1
3435 2067 1
3629 2067 1
3712 2067 1
3782 2067 1
3812 2067 2
3820 2067 1
3840 2067 1
3907 2067 2
3911 2067 1
4066 2067 1
4143 2067 2
4184 2067 1
4207 2067 1
4230 2067 1
4315 2067 1
4343 2067 1
4402 2067 3
4448 2067 1
4464 2067 1
4530 2067 1
4532 2067 3
4537 2067 2
4575 2067 2
4678 2067 1
4732 2067 2
4835 2067 1
4868 2067 1
4891 2067 3
4898 2067 1
4944 2067 1
4967 2067 1
5015 2067 1
5020 2067 1
5042 2067 1
5112 2067 53
5124 2067 1
5151 2067 1
5174 2067 1
5219 2067 1
5246 2067 1
5286 2067 1
5361 2067 1
5365 2067 1
5367 2067 1
5370 2067 1
5398 2067 1
5429 2067 1
5449 2067 1
5458 2067 1
5527 2067 1
5546 2067 1
5547 2067 1
5577 2067 1
5589 2067 2
5603 2067 1
5625 2067 1
5652 2067 1
5655 2067 3
5713 2067 1
5765 2067 10
5802 2067 1
5821 2067 1
5887 2067 1
6000 2067 1
6006 2067 1
6022 2067 1
6024 2067 1
6073 2067 1
6086 2067 4
6182 2067 1
6394 2067 1
6448 2067 1
6613 2067 1
6631 2067 3
6640 2067 1
6665 2067 1
6699 2067 1
6736 2067 2
6807 2067 1
6814 2067 1
6848 2067 1
6884 2067 1
6903 2067 1
6908 2067 2
7042 2067 1
7053 2067 1
7060 2067 1
7141 2067 1
7214 2067 1
7228 2067 1
7241 2067 2
7257 2067 4
7350 2067 1
7419 2067 1
7447 2067 2
7508 2067 1
7510 2067 1
7512 2067 1
7551 2067 1
7558 2067 2
7609 2067 2
7691 2067 2
7860 2067 1
7873 2067 1
7874 2067 1
7886 2067 1
8019 2067 1
8029 2067 1
8034 2067 1
8066 2067 1
8086 2067 1
8128 2067 1
8294 2067 1
8322 2067 4
8356 2067 2
8367 2067 1
8424 2067 5
8473 2067 1
8476 2067 1
8565 2067 1
8579 2067 1
8614 2067 1
8616 2067 1
8617 2067 1
8671 2067 2
8706 2067 1
8761 2067 48
8768 2067 1
8770 2067 1
8851 2067 2
8872 2067 2
8885 2067 2
8890 2067 1
8891 2067 3
9001 2067 1
9008 2067 1
9015 2067 1
9033 2067 1
9051 2067 1
9175 2067 2
9244 2067 1
9295 2067 1
9318 2067 3
9338 2067 1
9346 2067 1
9351 2067 2
9369 2067 18
9377 2067 1
9407 2067 1
9428 2067 2
9467 2067 1
9547 2067 1
9575 2067 1
9578 2067 2
9601 2067 1
9611 2067 3
9699 2067 1
9732 2067 1
9764 2067 1
9777 2067 1
9788 2067 1
9803 2067 1
9808 2067 1
9833 2067 2
9970 2067 1
9992 2067 1
10010 2067 4
10066 2067 1
10105 2067 1
10146 2067 1
10152 2067 1
10196 2067 1
10227 2067 8
10248 2067 1
10273 2067 1
10291 2067 1
10318 2067 1
10351 2067 2
10358 2067 2
10389 2067 1
10418 2067 2
10435 2067 1
10556 2067 1
10604 2067 1
10648 2067 5
10738 2067 1
10818 2067 1
10911 2067 1
10942 2067 4
10966 2067 2
11098 2067 1
11131 2067 1
11142 2067 1
11143 2067 1
11152 2067 1
11173 2067 1
11245 2067 1
11326 2067 1
11335 2067 1
11345 2067 1
11365 2067 1
11386 2067 3
11389 2067 1
11393 2067 1
11397 2067 1
11410 2067 1
11419 2067 1
11476 2067 1
11612 2067 1
11674 2067 2
11680 2067 1
11682 2067 1
11685 2067 1
11722 2067 1
11746 2067 2
11855 2067 2
11950 2067 1
11993 2067 1
11995 2067 1
12045 2067 1
12142 2067 1
12155 2067 1
12161 2067 1
12166 2067 1
12218 2067 1
12227 2067 1
12244 2067 1
12293 2067 1
12300 2067 1
12308 2067 2
12332 2067 1
12349 2067 5
12381 2067 11
12382 2067 1
12383 2067 8
12395 2067 2
12468 2067 3
12499 2067 1
12525 2067 2
12570 2067 1
12578 2067 1
12633 2067 1
12645 2067 2
12648 2067 1
12691 2067 25
12745 2067 2
12749 2067 8
12760 2067 1
12822 2067 1
12915 2067 8
12972 2067 4
12973 2067 1
12992 2067 1
13013 2067 3
13044 2067 3
13078 2067 4
13184 2067 1
13191 2067 3
13233 2067 1
13241 2067 1
13273 2067 8
13393 2067 12
13404 2067 1
13416 2067 1
13484 2067 2
13499 2067 1
13533 2067 1
13638 2067 2
13640 2067 7
13650 2067 1
13672 2067 1
13707 2067 1
13732 2067 1
13746 2067 1
13747 2067 18
13759 2067 1
13810 2067 1
13833 2067 1
13835 2067 3
13855 2067 1
13859 2067 1
13877 2067 3
13906 2067 2
13952 2067 4
13961 2067 1
14001 2067 1
14079 2067 1
14139 2067 1
14148 2067 1
14160 2067 1
14171 2067 1
14277 2067 4
14309 2067 1
14335 2067 1
14340 2067 1
14380 2067 3
14404 2067 1
14434 2067 1
14449 2067 1
14458 2067 1
14492 2067 36
14514 2067 1
14553 2067 1
14575 2067 1
14653 2067 1
14756 2067 2
14805 2067 2
14870 2067 1
14885 2067 1
14966 2067 2
14974 2067 1
14978 2067 3
14985 2067 1
15008 2067 1
15021 2067 14
15044 2067 1
15045 2067 1
15100 2067 6
15126 2067 1
15161 2067 1
15195 2067 1
1 2068 4
10 2068 1
11 2068 2
57 2068 29
73 2068 1
82 2068 4
85 2068 1
88 2068 1
113 2068 1
121 2068 4
134 2068 2
135 2068 6
136 2068 6
137 2068 2
138 2068 1
153 2068 2
156 2068 1
158 2068 1
160 2068 2
163 2068 2
164 2068 1
165 2068 2
255 2068 1
273 2068 1
278 2068 1
288 2068 2
297 2068 1
298 2068 26
299 2068 6
315 2068 1
337 2068 2
341 2068 1
351 2068 1
354 2068 1
397 2068 1
403 2068 1
417 2068 3
447 2068 1
489 2068 1
579 2068 1
586 2068 1
605 2068 1
612 2068 3
682 2068 1
701 2068 5
742 2068 1
776 2068 2
777 2068 1
805 2068 1
905 2068 1
1031 2068 1
1051 2068 1
1111 2068 1
1196 2068 1
1244 2068 1
1301 2068 1
1329 2068 1
1377 2068 1
1484 2068 1
1492 2068 2
1525 2068 1
1556 2068 1
1557 2068 2
1614 2068 1
1720 2068 1
1825 2068 1
1860 2068 1
1876 2068 3
1920 2068 1
1921 2068 1
1925 2068 1
1934 2068 1
1970 2068 1
1972 2068 1
2017 2068 1
2052 2068 1
2060 2068 5
2180 2068 1
2206 2068 1
2209 2068 3
2221 2068 2
2268 2068 1
2318 2068 1
2366 2068 2
2403 2068 1
2521 2068 1
2547 2068 1
2548 2068 1
2549 2068 1
2595 2068 1
2618 2068 1
2684 2068 1
2769 2068 1
2821 2068 1
2827 2068 1
2842 2068 1
2893 2068 1
2907 2068 1
2978 2068 1
2987 2068 1
3035 2068 1
3097 2068 1
3203 2068 1
3505 2068 1
3518 2068 1
3567 2068 1
3570 2068 1
3573 2068 1
3812 2068 1
3820 2068 3
3874 2068 2
3899 2068 2
3907 2068 3
3992 2068 1
4012 2068 1
4035 2068 1
4050 2068 2
4064 2068 2
4066 2068 2
4067 2068 3
4092 2068 1
4135 2068 1
4143 2068 1
4190 2068 2
4195 2068 1
4197 2068 1
4205 2068 1
4303 2068 1
4326 2068 1
4366 2068 1
4409 2068 1
4469 2068 1
4533 2068 1
4537 2068 3
4575 2068 1
4598 2068 1
4684 2068 1
4705 2068 1
4719 2068 1
4723 2068 1
4725 2068 1
4798 2068 1
4835 2068 1
4891 2068 1
5027 2068 1
5063 2068 1
5100 2068 1
5112 2068 53
5148 2068 1
5311 2068 1
5327 2068 1
5429 2068 1
5540 2068 1
5546 2068 1
5648 2068 1
5686 2068 1
5756 2068 1
5765 2068 1
5817 2068 1
5854 2068 1
5859 2068 1
6002 2068 1
6017 2068 2
6019 2068 1
6037 2068 1
6066 2068 1
6086 2068 2
6115 2068 2
6124 2068 1
6130 2068 1
6133 2068 1
6222 2068 1
6267 2068 1
6395 2068 1
6401 2068 1
6465 2068 1
6538 2068 1
6568 2068 1
6586 2068 1
6628 2068 1
6640 2068 1
6644 2068 1
6699 2068 2
6738 2068 1
6813 2068 1
6814 2068 1
6816 2068 3
6842 2068 1
6865 2068 1
6872 2068 1
6908 2068 1
6943 2068 1
7027 2068 1
7042 2068 1
7053 2068 4
7166 2068 1
7391 2068 1
7442 2068 1
7512 2068 1
7542 2068 1
7612 2068 1
7639 2068 1
7723 2068 1
7776 2068 1
7818 2068 1
7886 2068 6
7936 2068 1
7983 2068 1
8019 2068 1
8031 2068 1
8033 2068 1
8034 2068 1
8066 2068 2
8084 2068 1
8086 2068 3
8117 2068 1
8128 2068 2
8199 2068 1
8356 2068 1
8367 2068 2
8424 2068 3
8473 2068 1
8512 2068 1
8562 2068 1
8589 2068 1
8614 2068 1
8693 2068 1
8701 2068 1
8710 2068 1
8746 2068 1
8761 2068 48
8864 2068 1
8884 2068 2
8885 2068 3
8890 2068 1
8892 2068 3
8966 2068 2
8989 2068 1
9001 2068 1
9032 2068 1
9033 2068 3
9128 2068 2
9146 2068 1
9244 2068 1
9318 2068 4
9346 2068 3
9351 2068 1
9368 2068 1
9369 2068 8
9412 2068 1
9428 2068 2
9537 2068 2
9546 2068 1
9571 2068 2
9589 2068 1
9689 2068 1
9773 2068 1
9804 2068 1
9868 2068 1
9935 2068 1
9970 2068 1
10010 2068 5
10053 2068 1
10066 2068 1
10081 2068 1
10093 2068 1
10114 2068 1
10146 2068 1
10152 2068 1
10227 2068 6
10286 2068 1
10291 2068 2
10315 2068 1
10351 2068 4
10358 2068 1
10394 2068 1
10418 2068 2
10432 2068 2
10449 2068 1
10458 2068 1
10520 2068 1
10533 2068 1
10583 2068 1
10586 2068 1
10594 2068 1
10596 2068 1
10620 2068 1
10647 2068 2
10648 2068 7
10666 2068 1
10942 2068 1
10966 2068 1
11044 2068 1
11096 2068 1
11100 2068 1
11146 2068 1
11152 2068 1
11209 2068 1
11335 2068 1
11345 2068 2
11386 2068 2
11393 2068 1
11397 2068 1
11452 2068 1
11476 2068 1
11518 2068 1
11566 2068 1
11658 2068 1
11674 2068 1
11685 2068 2
11732 2068 1
11746 2068 3
11839 2068 1
11843 2068 1
11857 2068 2
11879 2068 2
11885 2068 1
11887 2068 1
11909 2068 1
11952 2068 2
11993 2068 1
12082 2068 2
12093 2068 1
12157 2068 1
12159 2068 3
12161 2068 1
12166 2068 1
12185 2068 1
12218 2068 2
12227 2068 2
12332 2068 2
12349 2068 2
12362 2068 1
12381 2068 10
12383 2068 21
12395 2068 2
12450 2068 1
12454 2068 1
12468 2068 3
12518 2068 3
12525 2068 10
12578 2068 1
12591 2068 2
12645 2068 2
12675 2068 1
12685 2068 7
12691 2068 30
12726 2068 1
12729 2068 1
12749 2068 10
12792 2068 1
12861 2068 1
12883 2068 3
12911 2068 4
12915 2068 11
12972 2068 2
12973 2068 1
12992 2068 2
13003 2068 1
13013 2068 2
13078 2068 5
13167 2068 1
13273 2068 9
13353 2068 1
13354 2068 4
13355 2068 1
13359 2068 1
13386 2068 1
13387 2068 1
13393 2068 15
13416 2068 1
13460 2068 1
13482 2068 3
13484 2068 6
13533 2068 1
13640 2068 20
13661 2068 1
13672 2068 1
13713 2068 1
13719 2068 1
13732 2068 1
13747 2068 14
13770 2068 1
13792 2068 1
13833 2068 2
13835 2068 4
13836 2068 2
13842 2068 1
13859 2068 1
13877 2068 4
13883 2068 1
13918 2068 1
13952 2068 10
13997 2068 1
14001 2068 3
14006 2068 1
14079 2068 1
14130 2068 2
14160 2068 1
14171 2068 9
14172 2068 1
14217 2068 1
14277 2068 1
14320 2068 1
14380 2068 8
14404 2068 1
14409 2068 1
14419 2068 2
14432 2068 1
14455 2068 1
14484 2068 1
14492 2068 29
14514 2068 2
14553 2068 2
14575 2068 2
14599 2068 1
14603 2068 1
14793 2068 1
14802 2068 1
14805 2068 2
14870 2068 2
14879 2068 3
14885 2068 1
14966 2068 1
14974 2068 2
14978 2068 1
14981 2068 1
15021 2068 14
15045 2068 1
15064 2068 2
15100 2068 3
15195 2068 1
1 2069 6
2 2069 6
57 2069 17
61 2069 1
82 2069 5
101 2069 1
121 2069 13
134 2069 3
135 2069 3
136 2069 6
137 2069 4
156 2069 2
157 2069 2
160 2069 1
162 2069 1
165 2069 2
174 2069 1
214 2069 1
223 2069 1
244 2069 1
263 2069 1
277 2069 1
288 2069 1
298 2069 23
299 2069 8
333 2069 1
337 2069 3
341 2069 1
399 2069 1
586 2069 3
605 2069 3
612 2069 2
627 2069 1
632 2069 1
701 2069 4
724 2069 1
776 2069 1
883 2069 1
936 2069 1
939 2069 1
966 2069 1
1021 2069 2
1031 2069 2
1033 2069 1
1035 2069 1
1051 2069 1
1195 2069 1
1196 2069 1
1377 2069 5
1407 2069 1
1441 2069 3
1474 2069 1
1525 2069 1
1561 2069 1
1720 2069 11
1829 2069 2
1876 2069 1
1920 2069 1
1921 2069 1
1934 2069 1
1956 2069 3
1960 2069 2
1970 2069 2
1972 2069 1
1975 2069 1
1980 2069 2
2052 2069 1
2060 2069 1
2177 2069 1
2194 2069 1
2209 2069 3
2221 2069 1
2238 2069 3
2288 2069 1
2298 2069 1
2351 2069 2
2366 2069 1
2403 2069 2
2532 2069 1
2671 2069 1
2674 2069 3
2684 2069 1
2769 2069 1
2827 2069 1
2831 2069 1
2842 2069 1
2845 2069 1
2883 2069 1
2906 2069 1
2907 2069 1
2987 2069 1
3000 2069 2
3196 2069 2
3217 2069 2
3274 2069 1
3315 2069 1
3336 2069 1
3338 2069 1
3383 2069 1
3413 2069 1
3527 2069 1
3573 2069 1
3576 2069 1
3619 2069 1
3626 2069 1
3712 2069 1
3799 2069 1
3812 2069 1
3820 2069 6
3840 2069 1
3871 2069 1
3899 2069 1
3907 2069 1
3949 2069 1
4008 2069 2
4050 2069 2
4064 2069 1
4065 2069 1
4183 2069 1
4207 2069 1
4315 2069 1
4343 2069 1
4366 2069 1
4402 2069 1
4514 2069 2
4518 2069 1
4533 2069 1
4537 2069 1
4641 2069 1
4666 2069 1
4753 2069 1
4766 2069 1
4798 2069 1
4818 2069 1
4867 2069 1
4868 2069 1
4880 2069 1
4891 2069 1
4971 2069 1
4991 2069 1
5050 2069 1
5112 2069 110
5148 2069 1
5151 2069 4
5153 2069 1
5219 2069 1
5253 2069 2
5311 2069 3
5386 2069 1
5397 2069 1
5413 2069 1
5467 2069 1
5547 2069 2
5577 2069 1
5594 2069 1
5631 2069 1
5690 2069 1
5720 2069 1
5765 2069 1
5818 2069 1
5853 2069 1
5854 2069 2
5964 2069 2
5992 2069 1
6019 2069 1
6071 2069 1
6086 2069 2
6124 2069 1
6182 2069 1
6267 2069 2
6329 2069 2
6432 2069 2
6449 2069 1
6514 2069 2
6566 2069 1
6620 2069 1
6640 2069 1
6650 2069 1
6772 2069 3
6908 2069 4
6933 2069 1
6981 2069 1
7027 2069 1
7053 2069 2
7060 2069 2
7087 2069 1
7140 2069 2
7151 2069 2
7389 2069 1
7409 2069 2
7447 2069 1
7501 2069 1
7539 2069 1
7649 2069 1
7660 2069 1
7776 2069 2
7778 2069 1
7886 2069 2
8066 2069 1
8128 2069 2
8236 2069 2
8322 2069 4
8344 2069 1
8359 2069 1
8380 2069 1
8430 2069 1
8452 2069 1
8453 2069 1
8614 2069 1
8640 2069 1
8678 2069 1
8720 2069 1
8746 2069 1
8761 2069 56
8770 2069 1
8805 2069 1
8809 2069 1
8838 2069 2
8884 2069 2
8885 2069 5
8924 2069 1
8938 2069 1
8966 2069 1
9192 2069 1
9214 2069 1
9251 2069 1
9257 2069 1
9318 2069 8
9333 2069 2
9346 2069 3
9362 2069 1
9369 2069 7
9394 2069 2
9428 2069 2
9435 2069 1
9447 2069 1
9502 2069 1
9547 2069 2
9578 2069 1
9659 2069 1
9699 2069 1
9749 2069 1
9760 2069 2
9764 2069 1
9803 2069 2
9860 2069 1
9935 2069 1
9961 2069 2
9970 2069 2
10010 2069 3
10022 2069 1
10055 2069 1
10081 2069 1
10093 2069 1
10113 2069 1
10196 2069 1
10206 2069 1
10218 2069 1
10227 2069 3
10255 2069 1
10291 2069 4
10311 2069 1
10318 2069 1
10363 2069 1
10471 2069 1
10505 2069 1
10533 2069 6
10556 2069 2
10648 2069 12
10886 2069 1
10911 2069 1
10920 2069 1
10966 2069 1
11069 2069 1
11098 2069 1
11130 2069 1
11132 2069 1
11234 2069 1
11326 2069 1
11349 2069 1
11353 2069 1
11386 2069 2
11557 2069 1
11612 2069 1
11674 2069 4
11676 2069 1
11680 2069 1
11685 2069 1
11746 2069 1
11747 2069 1
11839 2069 1
11950 2069 1
11975 2069 1
11980 2069 1
11995 2069 1
12000 2069 1
12078 2069 2
12157 2069 1
12199 2069 1
12218 2069 1
12293 2069 1
12352 2069 1
12381 2069 9
12383 2069 24
12395 2069 5
12414 2069 2
12454 2069 3
12468 2069 6
12499 2069 3
12518 2069 1
12525 2069 8
12532 2069 1
12578 2069 1
12591 2069 1
12597 2069 1
12648 2069 1
12681 2069 2
12685 2069 3
12691 2069 44
12713 2069 1
12724 2069 1
12745 2069 1
12749 2069 8
12822 2069 3
12856 2069 1
12911 2069 2
12914 2069 1
12915 2069 16
12972 2069 3
12973 2069 2
12992 2069 2
13013 2069 2
13076 2069 2
13167 2069 2
13184 2069 1
13191 2069 1
13201 2069 1
13227 2069 1
13235 2069 1
13273 2069 13
13308 2069 1
13320 2069 1
13324 2069 1
13354 2069 3
13355 2069 2
13363 2069 1
13393 2069 14
13425 2069 2
13452 2069 1
13460 2069 1
13484 2069 4
13573 2069 1
13580 2069 1
13640 2069 23
13643 2069 1
13661 2069 3
13719 2069 2
13725 2069 2
13732 2069 2
13747 2069 25
13833 2069 2
13835 2069 1
13836 2069 3
13877 2069 7
13906 2069 2
13952 2069 3
13997 2069 1
14001 2069 6
14025 2069 2
14079 2069 1
14087 2069 1
14139 2069 2
14148 2069 1
14171 2069 4
14172 2069 1
14277 2069 1
14288 2069 1
14307 2069 1
14315 2069 1
14319 2069 1
14340 2069 2
14380 2069 1
14455 2069 2
14482 2069 1
14492 2069 35
14495 2069 1
14514 2069 1
14569 2069 1
14645 2069 1
14663 2069 1
14802 2069 1
14878 2069 1
14879 2069 2
14966 2069 1
14978 2069 1
14981 2069 1
15021 2069 6
15028 2069 1
15100 2069 12
15128 2069 1
15245 2069 1
1 2070 6
2 2070 7
9 2070 1
10 2070 1
11 2070 4
13 2070 1
39 2070 1
40 2070 1
54 2070 1
57 2070 42
63 2070 1
68 2070 1
70 2070 4
82 2070 3
95 2070 2
99 2070 1
121 2070 12
134 2070 5
135 2070 12
136 2070 17
137 2070 7
138 2070 9
148 2070 2
153 2070 1
157 2070 4
158 2070 2
160 2070 6
161 2070 2
162 2070 2
163 2070 6
165 2070 4
168 2070 1
209 2070 1
210 2070 1
244 2070 1
246 2070 2
249 2070 2
263 2070 3
270 2070 1
288 2070 8
297 2070 2
298 2070 49
299 2070 10
315 2070 3
332 2070 1
337 2070 5
338 2070 1
340 2070 2
343 2070 1
351 2070 3
354 2070 3
356 2070 1
369 2070 1
373 2070 2
389 2070 6
399 2070 2
415 2070 1
417 2070 2
441 2070 1
477 2070 3
482 2070 1
489 2070 2
558 2070 1
564 2070 3
565 2070 1
579 2070 2
580 2070 1
584 2070 7
586 2070 1
589 2070 1
594 2070 2
597 2070 2
605 2070 2
612 2070 2
622 2070 1
637 2070 1
658 2070 1
660 2070 1
671 2070 1
701 2070 17
702 2070 2
740 2070 1
744 2070 3
776 2070 2
777 2070 2
785 2070 1
823 2070 1
850 2070 1
861 2070 1
896 2070 2
920 2070 1
947 2070 1
962 2070 1
966 2070 1
987 2070 1
1031 2070 5
1033 2070 1
1051 2070 2
1132 2070 1
1196 2070 2
1244 2070 2
1249 2070 1
1295 2070 1
1297 2070 1
1301 2070 1
1356 2070 2
1366 2070 1
1377 2070 8
1399 2070 1
1441 2070 1
1492 2070 3
1513 2070 1
1515 2070 1
1519 2070 2
1536 2070 1
1544 2070 2
1557 2070 4
1573 2070 1
1574 2070 1
1624 2070 1
1632 2070 1
1635 2070 2
1638 2070 1
1649 2070 1
1666 2070 1
1696 2070 1
1706 2070 1
1720 2070 3
1726 2070 2
1734 2070 2
1784 2070 1
1809 2070 1
1812 2070 1
1829 2070 2
1860 2070 3
1876 2070 10
1913 2070 1
1921 2070 1
1946 2070 1
1963 2070 2
1970 2070 2
1972 2070 2
1975 2070 2
2024 2070 1
2055 2070 2
2060 2070 6
2065 2070 1
2130 2070 1
2140 2070 1
2148 2070 1
2180 2070 3
2195 2070 3
2206 2070 1
2209 2070 5
2221 2070 4
2222 2070 2
2247 2070 1
2248 2070 1
2254 2070 1
2258 2070 2
2301 2070 1
2303 2070 1
2351 2070 1
2366 2070 6
2373 2070 1
2403 2070 3
2522 2070 4
2532 2070 2
2543 2070 1
2548 2070 1
2549 2070 1
2577 2070 2
2592 2070 1
2594 2070 1
2612 2070 1
2674 2070 2
2684 2070 3
2696 2070 1
2707 2070 1
2745 2070 1
2769 2070 5
2770 2070 1
2786 2070 1
2804 2070 3
2827 2070 5
2834 2070 1
2845 2070 3
2849 2070 1
2893 2070 1
2907 2070 2
2940 2070 1
2987 2070 3
2993 2070 1
3000 2070 3
3007 2070 2
3029 2070 1
3092 2070 1
3093 2070 1
3098 2070 4
3149 2070 1
3159 2070 1
3173 2070 1
3190 2070 1
3194 2070 1
3196 2070 1
3206 2070 1
3217 2070 2
3220 2070 1
3272 2070 2
3274 2070 4
3278 2070 1
3331 2070 2
3336 2070 3
3339 2070 1
3383 2070 1
3399 2070 1
3419 2070 1
3434 2070 1
3470 2070 1
3506 2070 1
3518 2070 2
3527 2070 3
3535 2070 1
3537 2070 1
3567 2070 1
3572 2070 1
3573 2070 2
3574 2070 1
3577 2070 1
3587 2070 2
3592 2070 1
3594 2070 1
3597 2070 1
3636 2070 1
3639 2070 1
3661 2070 1
3662 2070 1
3666 2070 1
3686 2070 2
3711 2070 2
3712 2070 5
3726 2070 1
3743 2070 2
3784 2070 1
3799 2070 1
3812 2070 2
3819 2070 3
3820 2070 13
3834 2070 2
3840 2070 3
3850 2070 1
3865 2070 1
3874 2070 1
3892 2070 1
3899 2070 1
3905 2070 1
3907 2070 8
3912 2070 2
3921 2070 1
3988 2070 1
3992 2070 1
3993 2070 1
4008 2070 1
4035 2070 1
4040 2070 1
4050 2070 4
4064 2070 4
4065 2070 1
4066 2070 3
4067 2070 3
4068 2070 3
4086 2070 1
4113 2070 1
4142 2070 1
4162 2070 1
4183 2070 3
4190 2070 1
4192 2070 1
4196 2070 1
4197 2070 1
4207 2070 1
4230 2070 4
4239 2070 1
4247 2070 1
4250 2070 1
4269 2070 1
4302 2070 3
4315 2070 4
4343 2070 3
4366 2070 2
4409 2070 1
4414 2070 3
4448 2070 1
4462 2070 3
4530 2070 3
4532 2070 1
4537 2070 6
4540 2070 1
4575 2070 2
4587 2070 1
4597 2070 1
4600 2070 1
4601 2070 1
4604 2070 2
4611 2070 1
4678 2070 1
4705 2070 1
4733 2070 2
4766 2070 1
4770 2070 1
4798 2070 4
4813 2070 2
4816 2070 1
4851 2070 1
4867 2070 1
4868 2070 3
4891 2070 1
4898 2070 4
4910 2070 1
4918 2070 1
4926 2070 2
4936 2070 1
4956 2070 2
4972 2070 1
4983 2070 2
4991 2070 1
5002 2070 1
5006 2070 1
5014 2070 1
5017 2070 4
5027 2070 4
5042 2070 1
5049 2070 2
5050 2070 1
5052 2070 2
5059 2070 1
5068 2070 1
5094 2070 1
5109 2070 4
5110 2070 1
5112 2070 138
5151 2070 1
5188 2070 1
5241 2070 1
5266 2070 1
5286 2070 1
5289 2070 1
5295 2070 1
5311 2070 2
5332 2070 2
5367 2070 1
5382 2070 1
5398 2070 1
5427 2070 1
5449 2070 1
5454 2070 1
5458 2070 1
5466 2070 1
5474 2070 3
5476 2070 1
5541 2070 1
5543 2070 2
5588 2070 1
5603 2070 3
5624 2070 1
5625 2070 1
5648 2070 4
5655 2070 3
5686 2070 1
5741 2070 2
5756 2070 2
5765 2070 8
5791 2070 1
5821 2070 1
5850 2070 1
5851 2070 1
5865 2070 1
5878 2070 1
5895 2070 1
5910 2070 3
5911 2070 2
5933 2070 1
5947 2070 3
5964 2070 1
5991 2070 1
6000 2070 2
6002 2070 1
6011 2070 1
6019 2070 1
6022 2070 2
6066 2070 1
6073 2070 1
6086 2070 7
6091 2070 1
6115 2070 1
6124 2070 1
6182 2070 3
6195 2070 3
6205 2070 1
6222 2070 1
6226 2070 2
6227 2070 1
6235 2070 1
6267 2070 3
6273 2070 1
6277 2070 1
6297 2070 2
6306 2070 1
6329 2070 2
6342 2070 2
6359 2070 1
6379 2070 2
6381 2070 1
6399 2070 1
6415 2070 1
6429 2070 1
6432 2070 4
6514 2070 2
6517 2070 1
6547 2070 2
6554 2070 3
6558 2070 2
6623 2070 2
6631 2070 1
6640 2070 4
6642 2070 2
6651 2070 1
6672 2070 1
6693 2070 1
6699 2070 1
6736 2070 1
6772 2070 1
6801 2070 1
6807 2070 1
6815 2070 1
6829 2070 1
6834 2070 2
6849 2070 2
6851 2070 1
6865 2070 1
6884 2070 1
6936 2070 1
6954 2070 1
6972 2070 1
6981 2070 1
6998 2070 1
7001 2070 1
7027 2070 1
7041 2070 1
7053 2070 8
7054 2070 1
7055 2070 2
7060 2070 6
7087 2070 3
7098 2070 1
7100 2070 1
7123 2070 1
7141 2070 1
7195 2070 1
7228 2070 3
7229 2070 4
7241 2070 1
7287 2070 2
7312 2070 1
7319 2070 3
7381 2070 1
7390 2070 1
7400 2070 1
7409 2070 1
7435 2070 1
7440 2070 1
7444 2070 1
7451 2070 1
7496 2070 1
7505 2070 1
7523 2070 1
7551 2070 2
7555 2070 2
7605 2070 1
7634 2070 5
7639 2070 1
7684 2070 2
7685 2070 3
7691 2070 1
7696 2070 1
7722 2070 1
7723 2070 1
7743 2070 1
7747 2070 1
7753 2070 1
7776 2070 2
7778 2070 1
7783 2070 1
7805 2070 2
7822 2070 1
7827 2070 2
7862 2070 1
7863 2070 1
7873 2070 1
7880 2070 1
7886 2070 1
7900 2070 1
7908 2070 3
7928 2070 2
7936 2070 1
7963 2070 1
8015 2070 1
8019 2070 1
8021 2070 1
8031 2070 3
8034 2070 8
8040 2070 1
8057 2070 1
8066 2070 2
8086 2070 2
8092 2070 2
8097 2070 2
8128 2070 2
8140 2070 1
8148 2070 2
8150 2070 1
8151 2070 1
8159 2070 1
8184 2070 1
8196 2070 1
8199 2070 2
8203 2070 5
8213 2070 1
8236 2070 1
8238 2070 1
8287 2070 1
8322 2070 8
8323 2070 2
8326 2070 1
8336 2070 1
8344 2070 1
8346 2070 1
8356 2070 4
8363 2070 1
8364 2070 1
8367 2070 1
8380 2070 1
8394 2070 2
8424 2070 9
8465 2070 1
8498 2070 1
8537 2070 1
8554 2070 1
8578 2070 1
8579 2070 2
8589 2070 1
8594 2070 1
8614 2070 1
8640 2070 1
8678 2070 1
8693 2070 1
8701 2070 1
8711 2070 2
8730 2070 1
8759 2070 1
8761 2070 143
8770 2070 3
8787 2070 1
8795 2070 1
8884 2070 1
8885 2070 8
8887 2070 1
8890 2070 1
8891 2070 2
8892 2070 1
8899 2070 2
8924 2070 2
8939 2070 1
8945 2070 1
8951 2070 1
8992 2070 2
8995 2070 1
9004 2070 1
9008 2070 1
9011 2070 1
9015 2070 1
9032 2070 1
9033 2070 8
9038 2070 1
9098 2070 1
9107 2070 1
9117 2070 1
9122 2070 1
9134 2070 2
9146 2070 2
9151 2070 1
9182 2070 1
9196 2070 1
9223 2070 1
9281 2070 1
9314 2070 1
9318 2070 21
9321 2070 1
9333 2070 6
9338 2070 2
9346 2070 2
9351 2070 2
9362 2070 1
9369 2070 24
9394 2070 4
9412 2070 3
9428 2070 8
9431 2070 1
9497 2070 1
9498 2070 1
9502 2070 1
9512 2070 3
9514 2070 1
9515 2070 1
9517 2070 1
9571 2070 1
9578 2070 1
9585 2070 5
9589 2070 1
9602 2070 1
9610 2070 1
9611 2070 2
9629 2070 2
9644 2070 2
9656 2070 1
9657 2070 2
9692 2070 1
9700 2070 2
9733 2070 2
9745 2070 1
9749 2070 1
9760 2070 3
9764 2070 1
9765 2070 1
9777 2070 2
9785 2070 1
9803 2070 1
9806 2070 1
9808 2070 2
9809 2070 1
9829 2070 1
9833 2070 1
9858 2070 2
9860 2070 1
9862 2070 1
9908 2070 1
9914 2070 1
9935 2070 4
9970 2070 6
10001 2070 1
10007 2070 1
10010 2070 5
10030 2070 1
10053 2070 1
10080 2070 5
10093 2070 5
10113 2070 1
10148 2070 1
10152 2070 3
10169 2070 2
10184 2070 1
10196 2070 1
10205 2070 1
10227 2070 17
10290 2070 1
10291 2070 3
10318 2070 2
10349 2070 1
10351 2070 23
10358 2070 1
10369 2070 1
10380 2070 2
10418 2070 1
10420 2070 1
10435 2070 2
10445 2070 1
10447 2070 1
10454 2070 1
10467 2070 2
10505 2070 2
10533 2070 14
10546 2070 1
10547 2070 1
10568 2070 1
10582 2070 1
10583 2070 2
10586 2070 1
10594 2070 3
10596 2070 1
10601 2070 1
10604 2070 3
10632 2070 2
10648 2070 25
10666 2070 2
10689 2070 1
10718 2070 1
10738 2070 2
10769 2070 1
10891 2070 6
10911 2070 10
10916 2070 1
10942 2070 6
10966 2070 8
10983 2070 1
11001 2070 1
11004 2070 1
11011 2070 1
11023 2070 1
11069 2070 1
11071 2070 1
11096 2070 1
11098 2070 3
11129 2070 1
11144 2070 1
11152 2070 2
11155 2070 1
11162 2070 2
11189 2070 1
11191 2070 1
11212 2070 1
11245 2070 1
11309 2070 1
11322 2070 2
11337 2070 1
11345 2070 2
11353 2070 1
11386 2070 7
11389 2070 2
11393 2070 2
11397 2070 1
11419 2070 1
11421 2070 1
11427 2070 1
11434 2070 1
11452 2070 1
11458 2070 1
11498 2070 1
11502 2070 1
11518 2070 2
11531 2070 1
11548 2070 1
11557 2070 2
11560 2070 1
11574 2070 1
11575 2070 1
11594 2070 1
11658 2070 1
11664 2070 1
11666 2070 2
11674 2070 2
11676 2070 1
11678 2070 1
11682 2070 2
11685 2070 9
11696 2070 1
11722 2070 1
11746 2070 4
11799 2070 1
11801 2070 3
11810 2070 1
11827 2070 1
11838 2070 2
11857 2070 1
11870 2070 1
11884 2070 1
11891 2070 4
11950 2070 1
11988 2070 1
11994 2070 1
11995 2070 1
11996 2070 1
12003 2070 2
12073 2070 1
12084 2070 1
12104 2070 1
12110 2070 1
12144 2070 1
12157 2070 2
12159 2070 9
12165 2070 1
12166 2070 1
12167 2070 1
12185 2070 3
12189 2070 1
12218 2070 3
12222 2070 1
12227 2070 1
12244 2070 1
12332 2070 1
12343 2070 1
12349 2070 5
12369 2070 1
12376 2070 2
12381 2070 11
12383 2070 53
12388 2070 1
12395 2070 7
12450 2070 1
12454 2070 2
12468 2070 15
12473 2070 1
12499 2070 3
12508 2070 1
12518 2070 2
12525 2070 17
12570 2070 1
12577 2070 1
12578 2070 4
12591 2070 1
12597 2070 1
12621 2070 1
12625 2070 1
12633 2070 3
12645 2070 3
12648 2070 7
12658 2070 1
12664 2070 1
12675 2070 4
12681 2070 4
12685 2070 7
12691 2070 90
12726 2070 2
12745 2070 4
12749 2070 19
12776 2070 1
12799 2070 2
12800 2070 2
12822 2070 2
12856 2070 4
12861 2070 1
12883 2070 1
12907 2070 2
12911 2070 3
12915 2070 23
12935 2070 1
12972 2070 11
12973 2070 2
12992 2070 1
13003 2070 4
13013 2070 5
13028 2070 1
13044 2070 2
13076 2070 2
13078 2070 4
13107 2070 1
13142 2070 1
13145 2070 1
13167 2070 6
13184 2070 2
13191 2070 3
13204 2070 1
13241 2070 1
13245 2070 1
13248 2070 1
13273 2070 44
13354 2070 4
13355 2070 1
13386 2070 1
13393 2070 33
13416 2070 1
13422 2070 1
13425 2070 1
13452 2070 1
13460 2070 1
13484 2070 6
13533 2070 1
13537 2070 1
13577 2070 3
13639 2070 1
13640 2070 47
13650 2070 3
13661 2070 3
13667 2070 2
13672 2070 1
13725 2070 2
13732 2070 7
13746 2070 2
13747 2070 66
13759 2070 1
13770 2070 1
13802 2070 1
13812 2070 1
13828 2070 1
13833 2070 3
13835 2070 8
13836 2070 3
13841 2070 1
13855 2070 4
13859 2070 6
13877 2070 12
13906 2070 2
13925 2070 2
13952 2070 19
13961 2070 1
13993 2070 1
13997 2070 1
14001 2070 6
14006 2070 1
14025 2070 5
14033 2070 1
14045 2070 2
14079 2070 3
14087 2070 1
14124 2070 2
14127 2070 3
14130 2070 4
14139 2070 6
14148 2070 3
14171 2070 11
14172 2070 1
14277 2070 1
14300 2070 1
14307 2070 2
14309 2070 2
14319 2070 1
14320 2070 1
14340 2070 2
14354 2070 5
14369 2070 1
14372 2070 1
14380 2070 6
14387 2070 1
14393 2070 1
14404 2070 1
14409 2070 1
14419 2070 1
14429 2070 1
14442 2070 1
14448 2070 1
14482 2070 2
14484 2070 1
14490 2070 1
14492 2070 83
14495 2070 1
14514 2070 4
14553 2070 3
14569 2070 3
14575 2070 5
14589 2070 2
14603 2070 3
14663 2070 2
14674 2070 1
14756 2070 1
14789 2070 2
14802 2070 1
14805 2070 3
14806 2070 1
14810 2070 1
14870 2070 1
14879 2070 4
14885 2070 1
14900 2070 1
14918 2070 1
14966 2070 3
14974 2070 2
14978 2070 2
14981 2070 2
15008 2070 1
15021 2070 32
15031 2070 1
15044 2070 1
15045 2070 1
15064 2070 2
15074 2070 2
15100 2070 16
15126 2070 1
15128 2070 2
15156 2070 1
15173 2070 2
15186 2070 1
15195 2070 3
15198 2070 1
15245 2070 1
15265 2070 2
1 2071 10
2 2071 7
11 2071 1
25 2071 1
40 2071 1
57 2071 23
61 2071 1
68 2071 1
70 2071 2
82 2071 2
109 2071 3
121 2071 4
134 2071 2
135 2071 6
136 2071 8
137 2071 3
156 2071 1
157 2071 3
158 2071 1
160 2071 1
165 2071 4
188 2071 1
219 2071 1
225 2071 1
251 2071 1
263 2071 2
288 2071 1
289 2071 1
297 2071 2
298 2071 32
299 2071 1
315 2071 1
337 2071 10
340 2071 1
341 2071 1
351 2071 1
369 2071 1
373 2071 2
381 2071 2
389 2071 1
441 2071 3
451 2071 1
459 2071 1
477 2071 2
565 2071 1
579 2071 3
585 2071 1
594 2071 1
598 2071 1
612 2071 1
658 2071 3
670 2071 1
682 2071 1
701 2071 6
711 2071 1
713 2071 1
736 2071 1
744 2071 1
776 2071 2
785 2071 1
823 2071 1
832 2071 1
846 2071 2
850 2071 2
920 2071 3
962 2071 1
977 2071 1
1004 2071 2
1011 2071 1
1021 2071 1
1026 2071 1
1031 2071 1
1033 2071 3
1051 2071 4
1116 2071 1
1166 2071 1
1205 2071 2
1301 2071 1
1335 2071 2
1348 2071 1
1356 2071 2
1370 2071 2
1377 2071 4
1407 2071 1
1441 2071 2
1486 2071 1
1538 2071 1
1556 2071 1
1557 2071 3
1587 2071 1
1613 2071 1
1624 2071 1
1645 2071 1
1720 2071 7
1734 2071 1
1793 2071 1
1801 2071 1
1819 2071 1
1876 2071 5
1911 2071 2
1913 2071 1
1920 2071 1
1933 2071 1
1956 2071 1
1960 2071 1
1970 2071 2
1975 2071 2
1980 2071 1
2033 2071 1
2059 2071 1
2060 2071 2
2079 2071 1
2082 2071 1
2191 2071 2
2209 2071 3
2216 2071 1
2221 2071 1
2247 2071 1
2254 2071 2
2301 2071 1
2366 2071 4
2370 2071 1
2403 2071 1
2509 2071 3
2513 2071 1
2522 2071 3
2532 2071 1
2549 2071 1
2594 2071 2
2604 2071 1
2671 2071 1
2684 2071 3
2718 2071 1
2745 2071 1
2769 2071 1
2827 2071 3
2845 2071 1
2883 2071 1
2893 2071 1
2928 2071 1
2932 2071 1
2987 2071 1
3007 2071 1
3030 2071 1
3104 2071 1
3140 2071 1
3181 2071 1
3206 2071 2
3222 2071 1
3272 2071 1
3315 2071 1
3329 2071 1
3454 2071 2
3518 2071 1
3527 2071 3
3572 2071 1
3576 2071 1
3619 2071 2
3648 2071 1
3812 2071 1
3819 2071 1
3820 2071 5
3850 2071 1
3892 2071 1
3899 2071 2
3907 2071 4
3921 2071 1
4050 2071 2
4064 2071 2
4066 2071 2
4082 2071 1
4086 2071 1
4135 2071 1
4162 2071 1
4170 2071 1
4183 2071 3
4190 2071 2
4205 2071 1
4207 2071 2
4230 2071 1
4271 2071 1
4330 2071 1
4343 2071 3
4356 2071 1
4365 2071 1
4366 2071 1
4402 2071 2
4462 2071 1
4492 2071 2
4533 2071 2
4537 2071 2
4561 2071 1
4662 2071 1
4727 2071 1
4732 2071 1
4735 2071 1
4798 2071 1
4835 2071 1
4868 2071 10
4880 2071 2
4881 2071 1
4918 2071 1
4925 2071 1
4926 2071 1
4930 2071 1
4956 2071 3
4983 2071 1
5049 2071 1
5055 2071 1
5059 2071 1
5112 2071 90
5167 2071 1
5192 2071 2
5222 2071 1
5261 2071 1
5297 2071 1
5311 2071 3
5332 2071 1
5367 2071 1
5458 2071 1
5474 2071 2
5540 2071 2
5541 2071 1
5543 2071 2
5556 2071 1
5561 2071 1
5594 2071 1
5626 2071 1
5639 2071 1
5648 2071 1
5655 2071 2
5756 2071 1
5765 2071 7
5834 2071 1
5852 2071 1
5969 2071 1
6017 2071 1
6080 2071 1
6086 2071 3
6091 2071 1
6115 2071 1
6124 2071 1
6182 2071 2
6226 2071 1
6236 2071 1
6273 2071 1
6342 2071 1
6355 2071 1
6399 2071 2
6465 2071 3
6477 2071 1
6512 2071 1
6513 2071 1
6514 2071 1
6596 2071 1
6608 2071 1
6627 2071 1
6631 2071 1
6640 2071 4
6699 2071 2
6711 2071 1
6758 2071 1
6772 2071 1
6801 2071 1
6814 2071 2
6816 2071 1
6842 2071 1
6849 2071 1
6865 2071 1
6868 2071 1
6872 2071 2
6908 2071 1
6924 2071 1
6928 2071 1
6970 2071 1
6972 2071 4
7008 2071 1
7027 2071 1
7053 2071 2
7054 2071 1
7070 2071 1
7077 2071 1
7166 2071 1
7188 2071 1
7228 2071 1
7233 2071 1
7246 2071 1
7257 2071 1
7258 2071 1
7336 2071 1
7388 2071 2
7391 2071 1
7396 2071 1
7435 2071 2
7442 2071 1
7476 2071 2
7531 2071 1
7634 2071 2
7684 2071 1
7685 2071 1
7691 2071 1
7723 2071 2
7740 2071 1
7753 2071 1
7776 2071 1
7783 2071 1
7805 2071 1
7874 2071 1
7886 2071 4
7983 2071 1
8028 2071 1
8034 2071 6
8086 2071 4
8092 2071 2
8100 2071 1
8128 2071 3
8140 2071 1
8148 2071 1
8159 2071 1
8203 2071 1
8237 2071 1
8238 2071 2
8317 2071 1
8322 2071 6
8332 2071 1
8347 2071 1
8367 2071 2
8424 2071 2
8441 2071 1
8504 2071 1
8566 2071 1
8594 2071 1
8614 2071 3
8616 2071 1
8679 2071 3
8697 2071 1
8761 2071 79
8770 2071 2
8782 2071 1
8794 2071 1
8872 2071 2
8885 2071 2
8888 2071 1
8891 2071 1
8939 2071 2
8966 2071 1
9008 2071 1
9033 2071 5
9059 2071 1
9115 2071 1
9128 2071 2
9146 2071 1
9175 2071 1
9182 2071 1
9183 2071 2
9285 2071 1
9318 2071 8
9333 2071 1
9346 2071 1
9351 2071 1
9369 2071 4
9401 2071 1
9449 2071 1
9497 2071 1
9498 2071 1
9502 2071 1
9512 2071 1
9547 2071 1
9569 2071 1
9578 2071 3
9601 2071 1
9611 2071 1
9631 2071 1
9699 2071 3
9732 2071 2
9749 2071 1
9763 2071 1
9764 2071 1
9785 2071 1
9826 2071 1
9970 2071 5
9992 2071 1
10010 2071 5
10053 2071 1
10066 2071 3
10070 2071 1
10114 2071 2
10148 2071 1
10150 2071 1
10152 2071 1
10169 2071 1
10196 2071 1
10227 2071 9
10291 2071 3
10351 2071 6
10360 2071 2
10394 2071 1
10418 2071 1
10456 2071 1
10505 2071 2
10519 2071 1
10533 2071 3
10546 2071 1
10583 2071 2
10586 2071 1
10588 2071 1
10604 2071 1
10616 2071 1
10647 2071 3
10648 2071 16
10673 2071 1
10735 2071 1
10769 2071 4
10886 2071 3
10891 2071 3
10911 2071 3
10916 2071 1
10942 2071 1
10966 2071 3
10985 2071 1
11085 2071 1
11096 2071 2
11137 2071 1
11146 2071 3
11163 2071 1
11183 2071 1
11209 2071 1
11255 2071 1
11345 2071 1
11375 2071 1
11393 2071 3
11394 2071 1
11397 2071 1
11427 2071 2
11531 2071 1
11537 2071 2
11556 2071 1
11666 2071 1
11674 2071 1
11685 2071 3
11746 2071 6
11850 2071 1
11857 2071 1
11869 2071 1
11879 2071 2
11886 2071 1
11891 2071 1
11895 2071 2
11952 2071 1
11988 2071 2
11993 2071 1
11996 2071 3
12093 2071 1
12159 2071 4
12166 2071 3
12185 2071 1
12218 2071 1
12227 2071 1
12267 2071 3
12295 2071 1
12349 2071 2
12355 2071 1
12376 2071 1
12381 2071 9
12382 2071 1
12383 2071 24
12395 2071 3
12468 2071 17
12525 2071 10
12532 2071 1
12569 2071 3
12597 2071 1
12645 2071 3
12658 2071 1
12675 2071 2
12685 2071 1
12691 2071 42
12713 2071 1
12726 2071 1
12745 2071 1
12749 2071 14
12800 2071 2
12822 2071 2
12883 2071 1
12911 2071 2
12915 2071 12
12972 2071 8
13003 2071 2
13013 2071 2
13078 2071 6
13167 2071 2
13184 2071 1
13204 2071 1
13229 2071 1
13273 2071 12
13354 2071 4
13358 2071 2
13386 2071 1
13393 2071 11
13416 2071 1
13460 2071 1
13482 2071 1
13484 2071 3
13573 2071 1
13577 2071 1
13580 2071 1
13584 2071 1
13640 2071 24
13661 2071 2
13672 2071 1
13707 2071 1
13732 2071 3
13746 2071 1
13747 2071 35
13770 2071 1
13792 2071 1
13810 2071 1
13817 2071 1
13828 2071 1
13833 2071 1
13835 2071 5
13836 2071 4
13837 2071 1
13855 2071 1
13859 2071 2
13877 2071 7
13886 2071 1
13952 2071 12
14001 2071 7
14025 2071 2
14045 2071 1
14059 2071 1
14079 2071 1
14160 2071 1
14171 2071 7
14172 2071 2
14199 2071 1
14217 2071 1
14222 2071 1
14277 2071 3
14307 2071 2
14320 2071 1
14322 2071 1
14380 2071 2
14404 2071 3
14419 2071 2
14482 2071 1
14484 2071 1
14492 2071 62
14514 2071 1
14605 2071 1
14615 2071 1
14653 2071 1
14674 2071 1
14755 2071 1
14756 2071 1
14793 2071 1
14820 2071 1
14830 2071 2
14870 2071 2
14878 2071 2
14885 2071 1
14925 2071 1
14960 2071 1
14966 2071 6
14969 2071 1
14981 2071 1
15021 2071 16
15038 2071 1
15052 2071 1
15100 2071 6
15126 2071 1
15130 2071 1
15133 2071 1
15153 2071 1
15159 2071 2
15186 2071 1
15195 2071 2
15245 2071 3
1 2072 18
2 2072 13
11 2072 1
57 2072 49
82 2072 1
85 2072 1
95 2072 2
105 2072 1
121 2072 4
135 2072 3
136 2072 8
137 2072 4
153 2072 2
157 2072 5
160 2072 1
161 2072 1
163 2072 3
193 2072 1
209 2072 1
288 2072 6
289 2072 1
297 2072 1
298 2072 45
299 2072 8
354 2072 1
360 2072 1
564 2072 1
599 2072 1
612 2072 1
650 2072 1
744 2072 1
755 2072 1
776 2072 4
862 2072 1
905 2072 2
936 2072 4
977 2072 1
1031 2072 6
1033 2072 2
1116 2072 1
1195 2072 1
1225 2072 2
1227 2072 1
1335 2072 2
1356 2072 1
1377 2072 1
1441 2072 1
1537 2072 1
1557 2072 7
1584 2072 1
1613 2072 2
1635 2072 2
1720 2072 6
1734 2072 5
1796 2072 1
1801 2072 1
1814 2072 1
1831 2072 1
1876 2072 8
1956 2072 3
1960 2072 1
1972 2072 1
1989 2072 1
2034 2072 1
2060 2072 6
2193 2072 1
2209 2072 1
2255 2072 1
2266 2072 1
2280 2072 1
2301 2072 1
2403 2072 1
2583 2072 1
2594 2072 1
2686 2072 1
2776 2072 1
2808 2072 2
2893 2072 1
3000 2072 3
3007 2072 1
3098 2072 1
3159 2072 1
3181 2072 1
3196 2072 1
3314 2072 1
3493 2072 2
3504 2072 1
3535 2072 1
3573 2072 1
3576 2072 1
3577 2072 1
3629 2072 1
3653 2072 2
3681 2072 1
3726 2072 2
3809 2072 3
3899 2072 1
3907 2072 1
3994 2072 1
4033 2072 1
4049 2072 1
4067 2072 1
4084 2072 1
4086 2072 1
4178 2072 1
4250 2072 1
4271 2072 2
4284 2072 1
4406 2072 3
4408 2072 1
4413 2072 1
4414 2072 2
4418 2072 2
4480 2072 1
4678 2072 4
4694 2072 1
4868 2072 3
4891 2072 2
4907 2072 2
4926 2072 2
4940 2072 1
4991 2072 1
5112 2072 13
5151 2072 1
5152 2072 1
5156 2072 1
5188 2072 1
5217 2072 1
5253 2072 1
5311 2072 2
5370 2072 2
5404 2072 2
5470 2072 1
5476 2072 2
5603 2072 1
5691 2072 1
5701 2072 2
5732 2072 1
5750 2072 1
5756 2072 1
5818 2072 2
5821 2072 1
5933 2072 1
6080 2072 1
6086 2072 3
6182 2072 3
6248 2072 1
6277 2072 1
6297 2072 1
6328 2072 1
6329 2072 1
6354 2072 1
6401 2072 1
6467 2072 1
6588 2072 1
6640 2072 1
6718 2072 1
6736 2072 2
6801 2072 1
6814 2072 2
6903 2072 1
6933 2072 1
6972 2072 1
7053 2072 3
7054 2072 1
7060 2072 3
7112 2072 1
7166 2072 1
7207 2072 1
7229 2072 2
7233 2072 1
7362 2072 1
7440 2072 2
7523 2072 1
7551 2072 2
7555 2072 1
7634 2072 1
7696 2072 1
7776 2072 1
7835 2072 1
7862 2072 1
7880 2072 1
7900 2072 1
8034 2072 1
8065 2072 1
8092 2072 2
8148 2072 1
8159 2072 1
8236 2072 5
8322 2072 5
8344 2072 1
8424 2072 1
8512 2072 1
8761 2072 439
8864 2072 1
8872 2072 1
8885 2072 1
8891 2072 1
8966 2072 3
9030 2072 1
9033 2072 5
9043 2072 1
9182 2072 1
9295 2072 1
9318 2072 1
9351 2072 1
9356 2072 1
9369 2072 26
9396 2072 1
9502 2072 2
9510 2072 1
9537 2072 1
9571 2072 2
9588 2072 1
9591 2072 1
9657 2072 1
9699 2072 1
9802 2072 1
9803 2072 9
9829 2072 1
9886 2072 1
9970 2072 3
9992 2072 1
10007 2072 1
10066 2072 4
10148 2072 1
10150 2072 1
10152 2072 3
10169 2072 1
10196 2072 1
10206 2072 3
10227 2072 3
10351 2072 4
10358 2072 2
10368 2072 1
10380 2072 1
10427 2072 1
10435 2072 1
10449 2072 3
10519 2072 4
10583 2072 1
10596 2072 1
10611 2072 1
10613 2072 1
10648 2072 13
10997 2072 1
11036 2072 1
11044 2072 1
11086 2072 1
11096 2072 1
11098 2072 1
11245 2072 1
11284 2072 1
11387 2072 1
11401 2072 1
11423 2072 1
11427 2072 1
11441 2072 1
11518 2072 1
11557 2072 5
11621 2072 1
11649 2072 1
11676 2072 3
11722 2072 1
11746 2072 1
11806 2072 1
11995 2072 4
12003 2072 3
12084 2072 2
12142 2072 1
12229 2072 2
12300 2072 1
12310 2072 1
12381 2072 8
12383 2072 32
12395 2072 1
12454 2072 5
12468 2072 2
12499 2072 2
12525 2072 13
12569 2072 1
12570 2072 1
12591 2072 3
12621 2072 1
12645 2072 3
12681 2072 1
12685 2072 2
12691 2072 200
12749 2072 19
12848 2072 1
12915 2072 4
12972 2072 16
12992 2072 1
13013 2072 3
13078 2072 1
13191 2072 1
13241 2072 2
13273 2072 35
13310 2072 2
13354 2072 15
13393 2072 21
13416 2072 1
13444 2072 1
13452 2072 1
13460 2072 1
13484 2072 9
13513 2072 2
13537 2072 4
13573 2072 1
13614 2072 2
13640 2072 32
13651 2072 1
13661 2072 7
13747 2072 86
13835 2072 10
13836 2072 1
13855 2072 1
13877 2072 21
13886 2072 1
13940 2072 1
13952 2072 2
14025 2072 2
14045 2072 1
14079 2072 2
14127 2072 1
14139 2072 4
14148 2072 1
14171 2072 1
14277 2072 2
14315 2072 2
14340 2072 5
14380 2072 1
14409 2072 1
14419 2072 1
14492 2072 147
14575 2072 4
14584 2072 1
14603 2072 2
14756 2072 2
14878 2072 1
14879 2072 3
14885 2072 1
14960 2072 3
14966 2072 7
15041 2072 1
15051 2072 1
15100 2072 1
15195 2072 5
15245 2072 4
1 2073 5
2 2073 5
40 2073 1
50 2073 1
57 2073 14
82 2073 1
85 2073 1
95 2073 2
99 2073 1
109 2073 1
121 2073 8
133 2073 1
134 2073 1
135 2073 4
136 2073 10
137 2073 4
138 2073 3
152 2073 1
157 2073 2
158 2073 1
160 2073 2
161 2073 2
163 2073 1
165 2073 1
214 2073 1
249 2073 1
288 2073 2
289 2073 1
297 2073 3
298 2073 22
299 2073 8
315 2073 1
337 2073 3
341 2073 2
351 2073 1
356 2073 1
373 2073 2
389 2073 1
393 2073 1
399 2073 1
439 2073 1
451 2073 1
527 2073 1
579 2073 1
584 2073 2
594 2073 1
605 2073 4
660 2073 1
701 2073 11
725 2073 1
776 2073 1
777 2073 2
797 2073 1
854 2073 1
861 2073 1
920 2073 1
934 2073 1
1031 2073 1
1033 2073 1
1051 2073 2
1195 2073 1
1196 2073 1
1258 2073 1
1284 2073 1
1301 2073 1
1335 2073 1
1370 2073 1
1377 2073 1
1378 2073 1
1441 2073 2
1444 2073 1
1473 2073 1
1536 2073 1
1540 2073 1
1557 2073 7
1561 2073 2
1584 2073 1
1645 2073 1
1734 2073 1
1831 2073 1
1860 2073 2
1876 2073 5
1922 2073 1
1970 2073 1
1972 2073 1
1975 2073 1
2025 2073 1
2060 2073 5
2191 2073 1
2209 2073 9
2216 2073 2
2251 2073 1
2254 2073 1
2255 2073 1
2268 2073 1
2283 2073 1
2288 2073 1
2304 2073 1
2366 2073 4
2403 2073 1
2426 2073 1
2463 2073 1
2507 2073 1
2543 2073 1
2577 2073 1
2663 2073 1
2671 2073 1
2737 2073 1
2770 2073 2
2827 2073 1
2845 2073 1
2849 2073 1
3000 2073 1
3014 2073 1
3220 2073 1
3272 2073 1
3274 2073 1
3305 2073 1
3336 2073 2
3366 2073 1
3383 2073 2
3527 2073 1
3573 2073 1
3576 2073 1
3577 2073 1
3592 2073 1
3653 2073 1
3712 2073 1
3759 2073 1
3782 2073 1
3799 2073 1
3812 2073 1
3820 2073 2
3845 2073 1
3847 2073 1
3853 2073 1
3912 2073 1
3921 2073 1
3937 2073 1
4035 2073 1
4064 2073 2
4065 2073 1
4066 2073 2
4271 2073 1
4298 2073 1
4343 2073 1
4406 2073 1
4537 2073 5
4575 2073 3
4695 2073 1
4705 2073 1
4733 2073 1
4746 2073 1
4766 2073 1
4798 2073 4
4868 2073 1
4891 2073 2
4923 2073 1
4930 2073 1
4962 2073 1
5006 2073 3
5027 2073 1
5060 2073 1
5084 2073 1
5112 2073 52
5151 2073 1
5220 2073 1
5252 2073 1
5332 2073 1
5370 2073 1
5382 2073 1
5458 2073 1
5541 2073 1
5612 2073 1
5655 2073 1
5669 2073 1
5696 2073 1
5756 2073 1
5765 2073 8
5818 2073 1
5854 2073 1
5880 2073 1
5910 2073 1
6000 2073 1
6002 2073 1
6022 2073 1
6086 2073 7
6115 2073 2
6123 2073 1
6124 2073 1
6130 2073 1
6195 2073 1
6226 2073 1
6256 2073 2
6381 2073 1
6401 2073 1
6418 2073 1
6465 2073 1
6513 2073 1
6524 2073 1
6554 2073 1
6631 2073 1
6640 2073 2
6667 2073 1
6668 2073 1
6672 2073 1
6719 2073 1
6736 2073 2
6816 2073 1
6851 2073 1
6903 2073 1
6981 2073 2
7053 2073 2
7054 2073 2
7055 2073 1
7060 2073 3
7087 2073 1
7141 2073 1
7228 2073 1
7229 2073 3
7259 2073 1
7410 2073 1
7419 2073 1
7422 2073 1
7435 2073 3
7440 2073 1
7543 2073 1
7551 2073 1
7634 2073 1
7776 2073 1
7778 2073 1
7805 2073 1
7886 2073 3
7900 2073 1
7938 2073 1
7956 2073 1
8034 2073 1
8038 2073 1
8040 2073 1
8086 2073 2
8117 2073 1
8128 2073 1
8142 2073 1
8152 2073 1
8236 2073 1
8278 2073 1
8322 2073 8
8335 2073 1
8424 2073 1
8512 2073 1
8530 2073 1
8562 2073 1
8579 2073 2
8582 2073 1
8616 2073 1
8701 2073 1
8711 2073 1
8761 2073 84
8805 2073 2
8815 2073 1
8872 2073 3
8884 2073 1
8885 2073 1
8924 2073 1
8966 2073 1
8981 2073 1
9008 2073 1
9027 2073 1
9033 2073 3
9128 2073 1
9182 2073 1
9257 2073 1
9318 2073 5
9369 2073 7
9396 2073 1
9417 2073 1
9449 2073 1
9468 2073 1
9498 2073 1
9512 2073 1
9547 2073 1
9603 2073 3
9699 2073 3
9766 2073 1
9803 2073 1
9809 2073 1
9829 2073 2
9833 2073 1
9858 2073 1
9944 2073 1
9970 2073 4
9986 2073 1
9992 2073 1
10001 2073 1
10007 2073 1
10010 2073 3
10048 2073 1
10053 2073 1
10066 2073 1
10081 2073 3
10109 2073 1
10227 2073 7
10255 2073 1
10280 2073 1
10291 2073 1
10318 2073 1
10351 2073 2
10368 2073 1
10418 2073 1
10419 2073 1
10449 2073 1
10505 2073 2
10533 2073 1
10594 2073 1
10600 2073 1
10648 2073 9
10741 2073 1
10786 2073 1
10788 2073 1
10901 2073 1
10911 2073 3
10921 2073 1
10942 2073 1
10966 2073 2
11039 2073 1
11069 2073 1
11098 2073 1
11100 2073 1
11101 2073 1
11108 2073 1
11131 2073 1
11137 2073 1
11147 2073 1
11164 2073 1
11245 2073 1
11255 2073 1
11326 2073 1
11349 2073 1
11386 2073 1
11397 2073 3
11461 2073 1
11505 2073 1
11557 2073 2
11560 2073 1
11616 2073 1
11674 2073 2
11682 2073 1
11685 2073 2
11696 2073 1
11725 2073 1
11746 2073 2
11758 2073 1
11857 2073 2
11871 2073 2
11975 2073 1
11979 2073 1
11995 2073 1
12003 2073 1
12155 2073 1
12157 2073 1
12218 2073 4
12244 2073 1
12267 2073 1
12293 2073 1
12300 2073 2
12308 2073 1
12332 2073 2
12349 2073 4
12352 2073 1
12381 2073 7
12382 2073 1
12383 2073 20
12395 2073 4
12445 2073 1
12453 2073 2
12454 2073 1
12468 2073 1
12499 2073 1
12508 2073 1
12525 2073 10
12591 2073 1
12597 2073 1
12645 2073 1
12648 2073 4
12675 2073 1
12685 2073 2
12691 2073 45
12749 2073 10
12776 2073 1
12822 2073 4
12915 2073 16
12972 2073 3
12992 2073 1
13013 2073 3
13044 2073 2
13078 2073 6
13229 2073 1
13273 2073 18
13275 2073 1
13320 2073 1
13351 2073 1
13354 2073 6
13355 2073 2
13387 2073 1
13393 2073 7
13416 2073 2
13425 2073 1
13460 2073 2
13484 2073 6
13504 2073 1
13533 2073 1
13537 2073 1
13577 2073 1
13640 2073 16
13650 2073 3
13732 2073 6
13747 2073 28
13752 2073 2
13762 2073 1
13835 2073 5
13855 2073 1
13859 2073 1
13877 2073 7
13906 2073 2
13952 2073 6
14025 2073 2
14033 2073 1
14079 2073 1
14087 2073 3
14139 2073 2
14148 2073 1
14277 2073 3
14288 2073 1
14319 2073 1
14320 2073 1
14340 2073 1
14354 2073 2
14357 2073 2
14380 2073 1
14404 2073 1
14409 2073 2
14419 2073 1
14455 2073 1
14482 2073 6
14492 2073 48
14569 2073 2
14575 2073 1
14603 2073 2
14663 2073 1
14692 2073 2
14805 2073 1
14830 2073 1
14870 2073 1
14879 2073 1
14885 2073 2
14960 2073 2
14966 2073 1
14974 2073 2
14985 2073 2
15021 2073 15
15044 2073 1
15045 2073 1
15100 2073 6
15128 2073 1
15159 2073 1
15173 2073 1
15195 2073 3
1 2074 5
2 2074 2
39 2074 1
50 2074 1
57 2074 14
70 2074 1
74 2074 1
82 2074 1
87 2074 1
121 2074 7
134 2074 4
135 2074 5
136 2074 16
137 2074 2
138 2074 1
148 2074 1
160 2074 3
163 2074 1
164 2074 1
165 2074 3
166 2074 1
190 2074 1
263 2074 2
297 2074 1
298 2074 23
299 2074 3
315 2074 2
337 2074 1
351 2074 2
354 2074 2
399 2074 3
418 2074 1
461 2074 1
584 2074 3
585 2074 1
586 2074 2
589 2074 1
614 2074 1
650 2074 1
660 2074 1
678 2074 1
701 2074 10
777 2074 1
858 2074 2
920 2074 2
1031 2074 2
1033 2074 1
1051 2074 4
1174 2074 1
1243 2074 1
1284 2074 1
1302 2074 1
1356 2074 1
1377 2074 7
1441 2074 1
1473 2074 1
1480 2074 1
1557 2074 3
1574 2074 1
1624 2074 1
1720 2074 2
1767 2074 1
1812 2074 1
1860 2074 1
1876 2074 2
1883 2074 1
1963 2074 1
2080 2074 1
2140 2074 1
2206 2074 1
2209 2074 5
2366 2074 2
2509 2074 1
2514 2074 1
2532 2074 1
2594 2074 2
2674 2074 2
2683 2074 1
2704 2074 1
2707 2074 1
2769 2074 2
2827 2074 2
2845 2074 3
2855 2074 1
2886 2074 1
2907 2074 1
2987 2074 1
3000 2074 1
3007 2074 1
3035 2074 1
3272 2074 1
3315 2074 1
3325 2074 1
3374 2074 1
3437 2074 1
3527 2074 3
3537 2074 1
3567 2074 1
3686 2074 2
3712 2074 3
3782 2074 1
3809 2074 1
3819 2074 1
3820 2074 1
3834 2074 1
3865 2074 1
3884 2074 1
3907 2074 1
4021 2074 2
4035 2074 2
4050 2074 3
4064 2074 1
4067 2074 1
4086 2074 1
4190 2074 1
4271 2074 1
4315 2074 1
4402 2074 1
4414 2074 1
4512 2074 1
4533 2074 1
4537 2074 2
4597 2074 1
4665 2074 1
4678 2074 1
4684 2074 1
4685 2074 2
4721 2074 1
4798 2074 1
4816 2074 1
4891 2074 1
4902 2074 1
5015 2074 1
5049 2074 1
5082 2074 1
5112 2074 28
5124 2074 1
5151 2074 2
5177 2074 1
5246 2074 1
5251 2074 1
5253 2074 1
5398 2074 1
5458 2074 1
5527 2074 1
5540 2074 1
5603 2074 1
5655 2074 1
5669 2074 1
5686 2074 1
5702 2074 1
5756 2074 1
5765 2074 6
5868 2074 1
5929 2074 1
5983 2074 1
6000 2074 1
6006 2074 1
6086 2074 1
6094 2074 1
6108 2074 1
6115 2074 2
6235 2074 1
6236 2074 1
6256 2074 1
6328 2074 1
6329 2074 1
6395 2074 1
6401 2074 1
6417 2074 2
6418 2074 1
6449 2074 1
6537 2074 1
6607 2074 1
6672 2074 1
6736 2074 1
6805 2074 1
6814 2074 1
6816 2074 1
6834 2074 1
6842 2074 1
6872 2074 2
6981 2074 3
7053 2074 3
7054 2074 1
7060 2074 4
7098 2074 1
7141 2074 1
7206 2074 1
7215 2074 1
7217 2074 1
7228 2074 2
7286 2074 2
7437 2074 1
7444 2074 1
7447 2074 1
7515 2074 2
7551 2074 1
7557 2074 1
7628 2074 1
7639 2074 1
7776 2074 2
7783 2074 1
7886 2074 3
7928 2074 1
7989 2074 1
8017 2074 1
8034 2074 1
8066 2074 2
8086 2074 1
8118 2074 1
8128 2074 3
8140 2074 1
8159 2074 1
8199 2074 1
8203 2074 1
8236 2074 1
8260 2074 1
8322 2074 1
8336 2074 1
8356 2074 1
8364 2074 1
8404 2074 1
8424 2074 2
8518 2074 1
8614 2074 1
8693 2074 1
8746 2074 1
8761 2074 63
8851 2074 1
8885 2074 1
8890 2074 1
8891 2074 1
8899 2074 1
8938 2074 1
9008 2074 2
9014 2074 1
9051 2074 1
9091 2074 1
9147 2074 1
9244 2074 1
9251 2074 1
9295 2074 1
9318 2074 1
9320 2074 1
9345 2074 2
9369 2074 6
9388 2074 1
9428 2074 1
9435 2074 1
9502 2074 1
9512 2074 1
9578 2074 1
9610 2074 1
9657 2074 1
9749 2074 1
9763 2074 1
9764 2074 1
9803 2074 1
9811 2074 1
10010 2074 4
10022 2074 1
10066 2074 1
10114 2074 1
10227 2074 6
10291 2074 3
10351 2074 10
10418 2074 2
10431 2074 1
10454 2074 1
10533 2074 3
10583 2074 1
10594 2074 2
10600 2074 1
10648 2074 8
10666 2074 2
10738 2074 2
10769 2074 1
10891 2074 4
10907 2074 1
10911 2074 5
10942 2074 1
11035 2074 1
11151 2074 1
11152 2074 1
11163 2074 1
11178 2074 1
11245 2074 1
11345 2074 2
11386 2074 1
11400 2074 1
11419 2074 1
11476 2074 3
11528 2074 2
11676 2074 1
11685 2074 3
11746 2074 4
11857 2074 3
11884 2074 1
11952 2074 1
11975 2074 1
12003 2074 1
12044 2074 1
12144 2074 1
12159 2074 6
12218 2074 6
12227 2074 1
12244 2074 1
12298 2074 1
12352 2074 1
12381 2074 7
12382 2074 1
12383 2074 29
12395 2074 3
12445 2074 1
12454 2074 1
12468 2074 10
12502 2074 1
12518 2074 1
12525 2074 5
12532 2074 1
12570 2074 4
12590 2074 1
12645 2074 1
12675 2074 1
12681 2074 1
12685 2074 3
12691 2074 36
12726 2074 2
12729 2074 1
12749 2074 7
12776 2074 1
12800 2074 1
12856 2074 2
12915 2074 11
12972 2074 3
12992 2074 1
13013 2074 2
13044 2074 1
13078 2074 2
13167 2074 1
13204 2074 2
13241 2074 1
13273 2074 11
13354 2074 3
13355 2074 1
13358 2074 1
13393 2074 9
13484 2074 2
13515 2074 1
13537 2074 1
13568 2074 1
13640 2074 15
13650 2074 1
13667 2074 2
13701 2074 1
13719 2074 1
13732 2074 6
13746 2074 1
13747 2074 28
13752 2074 2
13792 2074 1
13835 2074 1
13855 2074 2
13870 2074 1
13877 2074 3
13937 2074 1
13952 2074 5
14025 2074 3
14033 2074 1
14079 2074 1
14171 2074 1
14208 2074 1
14259 2074 1
14277 2074 2
14303 2074 1
14315 2074 2
14340 2074 2
14354 2074 1
14380 2074 7
14387 2074 1
14404 2074 1
14434 2074 1
14448 2074 1
14482 2074 2
14492 2074 45
14514 2074 2
14575 2074 5
14603 2074 2
14624 2074 1
14660 2074 1
14830 2074 1
14867 2074 1
14870 2074 3
14878 2074 1
14885 2074 1
14960 2074 1
14966 2074 1
14981 2074 2
15021 2074 3
15126 2074 1
15245 2074 1
1 2075 4
2 2075 3
50 2075 1
57 2075 14
61 2075 1
68 2075 1
70 2075 1
82 2075 4
113 2075 1
121 2075 3
135 2075 1
136 2075 6
137 2075 1
138 2075 3
148 2075 1
153 2075 1
160 2075 1
161 2075 1
162 2075 3
165 2075 1
214 2075 1
278 2075 1
298 2075 7
299 2075 5
337 2075 1
354 2075 2
373 2075 1
397 2075 1
436 2075 1
572 2075 1
594 2075 1
650 2075 1
670 2075 2
701 2075 4
731 2075 1
744 2075 1
755 2075 1
777 2075 1
783 2075 1
946 2075 1
1031 2075 2
1243 2075 1
1301 2075 1
1377 2075 4
1406 2075 1
1409 2075 1
1492 2075 1
1536 2075 1
1540 2075 1
1557 2075 2
1624 2075 1
1720 2075 2
1829 2075 3
1876 2075 1
1934 2075 1
1946 2075 1
1970 2075 1
2195 2075 1
2209 2075 2
2221 2075 1
2238 2075 1
2247 2075 1
2268 2075 1
2360 2075 1
2366 2075 1
2410 2075 1
2463 2075 4
2509 2075 1
2513 2075 1
2526 2075 1
2612 2075 1
2646 2075 1
2671 2075 1
2769 2075 1
2827 2075 2
2842 2075 1
2907 2075 1
2966 2075 1
2994 2075 1
3007 2075 1
3097 2075 1
3098 2075 2
3121 2075 1
3272 2075 1
3329 2075 1
3437 2075 1
3518 2075 2
3573 2075 1
3592 2075 1
3629 2075 1
3712 2075 1
3809 2075 1
3820 2075 2
3874 2075 1
3907 2075 2
3988 2075 1
4050 2075 2
4064 2075 1
4066 2075 3
4067 2075 1
4190 2075 1
4326 2075 1
4343 2075 1
4406 2075 1
4518 2075 1
4533 2075 1
4537 2075 3
4600 2075 1
4694 2075 1
4867 2075 1
4868 2075 3
4881 2075 1
4891 2075 2
4926 2075 1
5009 2075 1
5082 2075 1
5110 2075 1
5112 2075 40
5148 2075 1
5152 2075 2
5170 2075 1
5171 2075 2
5188 2075 2
5311 2075 1
5370 2075 2
5458 2075 1
5486 2075 1
5514 2075 1
5534 2075 1
5541 2075 2
5611 2075 1
5641 2075 1
5669 2075 1
5756 2075 2
5765 2075 4
5840 2075 1
5854 2075 1
6017 2075 1
6071 2075 1
6086 2075 2
6130 2075 5
6148 2075 1
6235 2075 1
6252 2075 1
6267 2075 1
6381 2075 2
6401 2075 1
6432 2075 2
6448 2075 1
6466 2075 1
6623 2075 1
6640 2075 2
6672 2075 1
6699 2075 1
6849 2075 1
6866 2075 1
6908 2075 1
6936 2075 1
7001 2075 1
7053 2075 3
7060 2075 3
7141 2075 1
7166 2075 1
7229 2075 2
7233 2075 1
7319 2075 1
7428 2075 1
7447 2075 1
7628 2075 1
7634 2075 1
7669 2075 1
7685 2075 1
7886 2075 3
7938 2075 1
8019 2075 1
8021 2075 1
8034 2075 2
8066 2075 4
8128 2075 1
8199 2075 1
8203 2075 1
8236 2075 1
8253 2075 1
8424 2075 3
8430 2075 1
8435 2075 2
8452 2075 1
8473 2075 1
8679 2075 1
8711 2075 1
8761 2075 44
8782 2075 1
8817 2075 1
8885 2075 1
8887 2075 1
8892 2075 2
8989 2075 1
8992 2075 1
9033 2075 2
9057 2075 1
9318 2075 4
9333 2075 1
9351 2075 1
9362 2075 1
9365 2075 1
9369 2075 4
9443 2075 1
9498 2075 1
9512 2075 1
9567 2075 1
9571 2075 1
9578 2075 2
9601 2075 1
9610 2075 1
9763 2075 1
9803 2075 1
9829 2075 1
9860 2075 2
9935 2075 1
10010 2075 3
10081 2075 2
10093 2075 1
10114 2075 1
10152 2075 1
10227 2075 2
10291 2075 2
10350 2075 1
10351 2075 6
10358 2075 2
10360 2075 1
10449 2075 1
10454 2075 1
10520 2075 1
10533 2075 4
10575 2075 1
10594 2075 1
10648 2075 13
10738 2075 1
10911 2075 1
10942 2075 2
11019 2075 1
11023 2075 1
11039 2075 1
11100 2075 1
11126 2075 2
11129 2075 2
11452 2075 1
11476 2075 1
11506 2075 1
11557 2075 1
11654 2075 1
11674 2075 2
11685 2075 4
11746 2075 1
11839 2075 1
11925 2075 1
11952 2075 1
11996 2075 1
12001 2075 1
12049 2075 1
12144 2075 1
12154 2075 1
12159 2075 2
12173 2075 1
12218 2075 2
12227 2075 1
12244 2075 3
12285 2075 1
12352 2075 2
12381 2075 3
12383 2075 15
12395 2075 2
12414 2075 1
12421 2075 1
12454 2075 2
12468 2075 4
12518 2075 1
12525 2075 4
12532 2075 1
12570 2075 1
12591 2075 1
12597 2075 2
12621 2075 1
12648 2075 1
12685 2075 1
12691 2075 25
12726 2075 1
12745 2075 1
12749 2075 12
12776 2075 1
12792 2075 1
12822 2075 2
12856 2075 3
12911 2075 1
12915 2075 5
12925 2075 1
12972 2075 1
12992 2075 1
13003 2075 3
13013 2075 1
13044 2075 1
13078 2075 2
13167 2075 1
13184 2075 1
13191 2075 3
13241 2075 1
13273 2075 11
13291 2075 1
13354 2075 2
13393 2075 6
13484 2075 2
13504 2075 1
13537 2075 1
13580 2075 1
13638 2075 1
13640 2075 10
13661 2075 2
13672 2075 1
13719 2075 1
13721 2075 1
13725 2075 2
13732 2075 4
13747 2075 17
13752 2075 1
13756 2075 3
13833 2075 1
13836 2075 4
13855 2075 1
13877 2075 2
13925 2075 1
13940 2075 1
13952 2075 4
13993 2075 1
14001 2075 1
14079 2075 3
14087 2075 1
14127 2075 1
14130 2075 1
14148 2075 2
14171 2075 8
14172 2075 2
14277 2075 2
14303 2075 1
14380 2075 2
14404 2075 2
14429 2075 1
14455 2075 1
14482 2075 2
14492 2075 17
14514 2075 1
14543 2075 1
14575 2075 1
14806 2075 1
14878 2075 1
14900 2075 1
14974 2075 1
15021 2075 13
15045 2075 1
15100 2075 8
15126 2075 1
15159 2075 2
1 2076 1
2 2076 2
57 2076 19
82 2076 16
121 2076 2
135 2076 2
136 2076 5
138 2076 2
156 2076 3
157 2076 1
162 2076 1
288 2076 1
298 2076 15
299 2076 6
364 2076 1
403 2076 1
417 2076 1
436 2076 1
446 2076 1
558 2076 1
612 2076 1
622 2076 1
708 2076 1
715 2076 1
936 2076 1
1031 2076 1
1225 2076 1
1335 2076 1
1349 2076 1
1441 2076 1
1537 2076 2
1635 2076 1
1720 2076 1
1734 2076 2
1829 2076 1
1860 2076 1
1876 2076 1
1956 2076 1
1972 2076 2
2060 2076 2
2209 2076 33
2293 2076 1
2400 2076 1
2403 2076 1
2594 2076 1
2785 2076 1
2808 2076 1
2827 2076 1
2968 2076 1
3000 2076 3
3007 2076 1
3122 2076 1
3552 2076 1
3576 2076 3
3577 2076 1
3743 2076 1
3785 2076 1
3809 2076 1
3820 2076 1
3899 2076 1
4033 2076 2
4035 2076 1
4064 2076 1
4077 2076 1
4183 2076 1
4240 2076 1
4406 2076 2
4414 2076 1
4678 2076 2
4688 2076 1
4813 2076 1
4991 2076 1
5112 2076 1
5152 2076 1
5214 2076 1
5311 2076 1
5404 2076 2
5632 2076 1
5655 2076 1
5741 2076 1
5991 2076 1
6086 2076 19
6222 2076 1
6329 2076 1
6401 2076 1
6554 2076 2
6667 2076 1
7184 2076 1
7229 2076 1
7233 2076 1
7250 2076 1
7319 2076 1
7440 2076 1
7551 2076 2
7649 2076 2
7845 2076 1
8019 2076 1
8222 2076 1
8236 2076 3
8711 2076 1
8761 2076 142
8768 2076 1
8815 2076 1
8966 2076 1
9182 2076 1
9295 2076 2
9369 2076 21
9399 2076 1
9414 2076 1
9428 2076 1
9502 2076 1
9512 2076 1
9567 2076 1
9571 2076 2
9803 2076 4
9829 2076 1
9893 2076 1
10022 2076 1
10137 2076 1
10199 2076 1
10206 2076 2
10227 2076 47
10351 2076 4
10435 2076 1
10583 2076 2
10596 2076 1
10631 2076 1
10648 2076 7
10942 2076 1
11126 2076 1
11158 2076 1
11225 2076 1
11284 2076 1
11423 2076 1
11502 2076 1
11557 2076 7
11674 2076 2
11676 2076 1
11736 2076 1
12064 2076 1
12093 2076 2
12142 2076 1
12381 2076 2
12383 2076 32
12454 2076 1
12525 2076 1
12685 2076 3
12691 2076 79
12749 2076 7
12792 2076 1
12915 2076 127
12919 2076 1
12925 2076 1
12927 2076 1
12973 2076 1
12992 2076 2
13013 2076 2
13078 2076 1
13204 2076 1
13227 2076 1
13241 2076 1
13273 2076 21
13308 2076 1
13354 2076 1
13393 2076 20
13416 2076 2
13482 2076 1
13484 2076 5
13537 2076 3
13573 2076 1
13614 2076 1
13640 2076 19
13661 2076 3
13747 2076 82
13855 2076 1
13870 2076 1
13877 2076 12
13952 2076 115
14045 2076 2
14127 2076 2
14130 2076 3
14294 2076 1
14309 2076 1
14320 2076 1
14340 2076 4
14404 2076 1
14447 2076 1
14448 2076 1
14492 2076 64
14575 2076 1
14660 2076 1
14688 2076 3
14879 2076 5
14885 2076 1
14966 2076 2
14969 2076 1
14978 2076 1
15021 2076 2
15090 2076 1
15195 2076 3
15245 2076 1
1 2077 12
2 2077 5
8 2077 2
39 2077 1
57 2077 19
62 2077 1
70 2077 2
74 2077 1
82 2077 2
93 2077 1
113 2077 2
121 2077 13
134 2077 3
135 2077 5
136 2077 14
137 2077 5
138 2077 1
157 2077 1
163 2077 1
165 2077 1
209 2077 1
213 2077 1
245 2077 1
277 2077 1
280 2077 1
289 2077 2
297 2077 1
298 2077 29
299 2077 10
315 2077 5
337 2077 3
340 2077 1
354 2077 1
381 2077 1
399 2077 1
477 2077 1
489 2077 1
569 2077 1
579 2077 1
584 2077 4
594 2077 1
612 2077 1
613 2077 1
660 2077 1
670 2077 1
701 2077 10
776 2077 1
777 2077 1
850 2077 1
905 2077 1
920 2077 1
941 2077 1
1001 2077 1
1031 2077 4
1033 2077 1
1051 2077 1
1136 2077 2
1196 2077 2
1225 2077 2
1301 2077 1
1356 2077 1
1377 2077 4
1385 2077 2
1441 2077 4
1557 2077 9
1561 2077 1
1624 2077 1
1720 2077 7
1829 2077 1
1876 2077 4
1911 2077 3
1970 2077 3
2052 2077 1
2060 2077 2
2081 2077 1
2131 2077 1
2132 2077 1
2209 2077 1
2221 2077 4
2228 2077 1
2301 2077 1
2322 2077 1
2354 2077 1
2360 2077 1
2366 2077 3
2370 2077 1
2403 2077 1
2509 2077 1
2521 2077 1
2522 2077 4
2543 2077 1
2548 2077 2
2549 2077 1
2592 2077 1
2594 2077 1
2678 2077 1
2683 2077 1
2741 2077 2
2750 2077 1
2766 2077 1
2768 2077 1
2769 2077 1
2770 2077 1
2827 2077 2
2845 2077 1
2893 2077 1
3085 2077 1
3148 2077 1
3203 2077 2
3226 2077 1
3314 2077 2
3315 2077 2
3320 2077 2
3336 2077 1
3426 2077 1
3434 2077 1
3518 2077 1
3531 2077 1
3552 2077 1
3576 2077 1
3631 2077 1
3743 2077 1
3807 2077 1
3809 2077 1
3812 2077 2
3820 2077 6
3834 2077 1
3874 2077 1
3897 2077 1
3907 2077 1
3950 2077 1
4008 2077 1
4035 2077 1
4050 2077 2
4064 2077 1
4066 2077 1
4086 2077 1
4194 2077 1
4207 2077 1
4230 2077 1
4246 2077 1
4271 2077 1
4316 2077 1
4343 2077 3
4410 2077 1
4462 2077 1
4537 2077 5
4642 2077 1
4647 2077 1
4744 2077 1
4798 2077 2
4816 2077 1
4867 2077 1
4868 2077 3
4902 2077 2
4919 2077 1
4969 2077 1
4971 2077 1
4976 2077 1
5068 2077 1
5083 2077 1
5109 2077 1
5112 2077 64
5216 2077 1
5220 2077 1
5221 2077 1
5222 2077 1
5250 2077 1
5259 2077 1
5295 2077 1
5311 2077 2
5336 2077 1
5368 2077 1
5404 2077 1
5540 2077 1
5541 2077 1
5543 2077 1
5561 2077 1
5584 2077 1
5596 2077 1
5603 2077 1
5626 2077 1
5655 2077 1
5705 2077 1
5765 2077 9
5801 2077 1
5806 2077 1
5880 2077 1
5892 2077 1
5933 2077 1
5947 2077 1
5991 2077 1
6000 2077 4
6017 2077 2
6086 2077 4
6123 2077 1
6130 2077 2
6180 2077 1
6182 2077 1
6267 2077 1
6273 2077 1
6359 2077 4
6381 2077 1
6395 2077 1
6415 2077 1
6434 2077 1
6437 2077 1
6486 2077 1
6525 2077 1
6537 2077 1
6610 2077 1
6631 2077 1
6640 2077 3
6650 2077 1
6667 2077 1
6755 2077 1
6849 2077 1
6851 2077 1
6872 2077 1
6903 2077 1
6908 2077 1
6924 2077 1
6945 2077 1
7053 2077 2
7060 2077 1
7087 2077 1
7166 2077 1
7204 2077 1
7231 2077 1
7336 2077 2
7396 2077 1
7417 2077 1
7435 2077 2
7440 2077 4
7486 2077 1
7497 2077 1
7512 2077 1
7555 2077 1
7685 2077 2
7691 2077 1
7747 2077 1
7783 2077 1
7805 2077 2
7874 2077 2
7886 2077 3
7938 2077 1
7983 2077 1
8007 2077 1
8034 2077 1
8065 2077 1
8066 2077 1
8084 2077 1
8086 2077 1
8128 2077 2
8199 2077 2
8285 2077 1
8322 2077 2
8346 2077 1
8356 2077 2
8362 2077 1
8430 2077 1
8435 2077 1
8492 2077 1
8517 2077 1
8561 2077 1
8565 2077 1
8614 2077 1
8620 2077 1
8639 2077 1
8641 2077 1
8679 2077 1
8701 2077 1
8761 2077 71
8770 2077 1
8788 2077 1
8795 2077 1
8872 2077 1
8884 2077 1
8885 2077 5
8887 2077 1
8934 2077 1
8966 2077 1
8989 2077 2
8992 2077 1
9027 2077 1
9033 2077 4
9182 2077 1
9183 2077 1
9227 2077 1
9251 2077 1
9318 2077 4
9333 2077 1
9346 2077 1
9351 2077 2
9362 2077 1
9369 2077 6
9412 2077 2
9428 2077 4
9435 2077 1
9468 2077 1
9498 2077 1
9499 2077 1
9502 2077 1
9517 2077 1
9537 2077 1
9603 2077 1
9763 2077 1
9764 2077 1
9774 2077 1
9787 2077 1
9908 2077 1
9935 2077 1
9959 2077 1
9970 2077 7
10001 2077 2
10007 2077 1
10010 2077 7
10053 2077 1
10081 2077 1
10093 2077 1
10152 2077 2
10212 2077 1
10227 2077 1
10273 2077 1
10280 2077 1
10291 2077 2
10351 2077 1
10358 2077 1
10418 2077 1
10420 2077 1
10533 2077 4
10583 2077 1
10594 2077 1
10604 2077 1
10612 2077 1
10647 2077 2
10648 2077 11
10666 2077 2
10719 2077 1
10742 2077 1
10788 2077 1
10886 2077 1
10891 2077 3
10911 2077 5
10920 2077 1
10931 2077 1
10942 2077 1
10966 2077 6
10967 2077 1
11035 2077 1
11039 2077 1
11044 2077 2
11069 2077 1
11098 2077 1
11138 2077 1
11144 2077 1
11155 2077 2
11158 2077 1
11196 2077 1
11234 2077 1
11258 2077 1
11326 2077 2
11332 2077 1
11343 2077 2
11353 2077 1
11386 2077 1
11389 2077 1
11473 2077 1
11476 2077 1
11567 2077 1
11606 2077 1
11653 2077 1
11666 2077 1
11674 2077 3
11685 2077 1
11746 2077 3
11747 2077 1
11806 2077 1
11839 2077 1
11952 2077 2
11979 2077 2
11996 2077 1
12142 2077 1
12159 2077 2
12218 2077 2
12227 2077 2
12229 2077 1
12267 2077 2
12343 2077 1
12349 2077 2
12365 2077 1
12376 2077 1
12381 2077 10
12382 2077 2
12383 2077 27
12395 2077 4
12450 2077 1
12454 2077 2
12468 2077 8
12499 2077 1
12518 2077 3
12525 2077 19
12597 2077 1
12621 2077 2
12639 2077 1
12645 2077 3
12685 2077 2
12691 2077 62
12729 2077 1
12745 2077 2
12749 2077 17
12800 2077 2
12822 2077 1
12823 2077 1
12854 2077 1
12856 2077 1
12861 2077 1
12869 2077 1
12883 2077 1
12907 2077 2
12911 2077 5
12915 2077 10
12919 2077 1
12972 2077 6
12973 2077 1
12992 2077 1
13013 2077 4
13076 2077 1
13078 2077 4
13102 2077 1
13140 2077 1
13163 2077 1
13167 2077 3
13191 2077 4
13204 2077 1
13229 2077 3
13273 2077 11
13354 2077 5
13355 2077 3
13358 2077 1
13359 2077 1
13380 2077 1
13393 2077 11
13422 2077 1
13427 2077 1
13484 2077 6
13504 2077 1
13513 2077 1
13533 2077 1
13580 2077 3
13640 2077 29
13650 2077 3
13661 2077 3
13672 2077 1
13710 2077 1
13719 2077 1
13732 2077 1
13747 2077 38
13752 2077 1
13759 2077 1
13833 2077 1
13835 2077 3
13836 2077 2
13859 2077 3
13877 2077 12
13906 2077 1
13952 2077 4
14001 2077 4
14025 2077 4
14079 2077 2
14082 2077 2
14087 2077 1
14122 2077 2
14127 2077 1
14130 2077 4
14139 2077 1
14171 2077 3
14172 2077 1
14380 2077 3
14404 2077 2
14409 2077 3
14442 2077 1
14448 2077 1
14482 2077 4
14492 2077 45
14494 2077 1
14545 2077 2
14553 2077 1
14575 2077 1
14584 2077 1
14660 2077 1
14793 2077 1
14830 2077 1
14870 2077 2
14878 2077 2
14885 2077 4
14966 2077 7
14981 2077 1
15002 2077 1
15008 2077 1
15021 2077 20
15037 2077 1
15041 2077 1
15045 2077 2
15052 2077 1
15064 2077 1
15100 2077 6
15129 2077 1
15192 2077 3
15195 2077 1
15265 2077 1
1 2078 1
8 2078 9
11 2078 1
13 2078 1
29 2078 6
54 2078 2
57 2078 5
80 2078 2
82 2078 30
109 2078 2
121 2078 1
135 2078 2
136 2078 1
137 2078 1
138 2078 2
156 2078 39
157 2078 1
214 2078 4
223 2078 2
231 2078 1
251 2078 1
298 2078 1
299 2078 1
326 2078 1
337 2078 1
338 2078 1
340 2078 1
341 2078 3
346 2078 1
351 2078 1
354 2078 1
373 2078 4
389 2078 4
394 2078 1
449 2078 2
450 2078 2
477 2078 1
478 2078 1
489 2078 2
492 2078 1
565 2078 1
584 2078 9
585 2078 1
586 2078 1
589 2078 1
596 2078 2
606 2078 2
660 2078 1
688 2078 1
773 2078 1
825 2078 1
846 2078 1
963 2078 1
966 2078 2
1017 2078 1
1019 2078 2
1031 2078 1
1056 2078 1
1083 2078 1
1164 2078 1
1174 2078 4
1243 2078 2
1245 2078 1
1292 2078 2
1297 2078 2
1300 2078 1
1301 2078 3
1373 2078 1
1377 2078 31
1407 2078 1
1436 2078 1
1492 2078 2
1516 2078 1
1618 2078 2
1636 2078 1
1649 2078 2
1720 2078 1
1734 2078 1
1829 2078 1
1860 2078 2
1877 2078 1
1913 2078 1
1925 2078 7
1932 2078 1
1975 2078 2
1980 2078 6
1992 2078 1
2041 2078 1
2060 2078 1
2081 2078 1
2092 2078 1
2120 2078 1
2130 2078 1
2149 2078 1
2174 2078 1
2183 2078 1
2195 2078 1
2203 2078 1
2209 2078 17
2219 2078 1
2221 2078 2
2238 2078 2
2247 2078 1
2248 2078 1
2258 2078 2
2304 2078 1
2347 2078 1
2351 2078 4
2364 2078 1
2370 2078 1
2509 2078 1
2532 2078 1
2604 2078 1
2663 2078 1
2674 2078 3
2687 2078 1
2769 2078 4
2770 2078 1
2827 2078 2
2845 2078 1
2907 2078 1
2932 2078 2
2966 2078 2
3007 2078 3
3028 2078 1
3085 2078 1
3220 2078 1
3227 2078 2
3272 2078 2
3274 2078 2
3300 2078 1
3314 2078 1
3315 2078 1
3320 2078 2
3329 2078 1
3331 2078 1
3363 2078 1
3451 2078 1
3473 2078 3
3479 2078 5
3486 2078 1
3535 2078 3
3572 2078 2
3592 2078 2
3654 2078 1
3674 2078 1
3683 2078 1
3686 2078 3
3701 2078 1
3712 2078 2
3743 2078 1
3773 2078 1
3809 2078 1
3819 2078 1
3833 2078 1
3850 2078 1
3853 2078 1
3861 2078 1
3874 2078 1
3907 2078 4
3926 2078 1
3929 2078 1
3949 2078 1
4008 2078 1
4015 2078 1
4016 2078 1
4034 2078 4
4036 2078 1
4038 2078 1
4040 2078 1
4059 2078 1
4070 2078 2
4086 2078 1
4162 2078 4
4163 2078 1
4183 2078 4
4195 2078 1
4207 2078 3
4230 2078 1
4262 2078 1
4270 2078 1
4298 2078 1
4333 2078 2
4343 2078 2
4402 2078 2
4476 2078 1
4514 2078 1
4523 2078 1
4565 2078 1
4575 2078 1
4588 2078 1
4600 2078 1
4609 2078 1
4650 2078 1
4678 2078 1
4723 2078 1
4793 2078 2
4798 2078 3
4806 2078 1
4868 2078 4
4874 2078 1
4875 2078 1
4893 2078 1
4944 2078 1
4976 2078 1
4991 2078 1
5015 2078 1
5027 2078 2
5050 2078 2
5052 2078 1
5110 2078 2
5112 2078 28
5178 2078 1
5180 2078 1
5214 2078 1
5216 2078 1
5220 2078 1
5232 2078 1
5253 2078 1
5259 2078 2
5397 2078 1
5430 2078 1
5458 2078 3
5487 2078 1
5527 2078 1
5541 2078 2
5551 2078 1
5577 2078 1
5695 2078 3
5705 2078 1
5713 2078 1
5756 2078 4
5764 2078 1
5765 2078 5
5791 2078 1
5859 2078 1
5860 2078 12
5872 2078 2
6019 2078 1
6022 2078 3
6037 2078 1
6053 2078 1
6079 2078 1
6086 2078 49
6091 2078 1
6123 2078 2
6130 2078 1
6155 2078 2
6195 2078 1
6222 2078 2
6246 2078 1
6252 2078 1
6277 2078 1
6329 2078 1
6381 2078 2
6415 2078 1
6429 2078 2
6432 2078 1
6434 2078 1
6439 2078 1
6550 2078 1
6554 2078 3
6580 2078 1
6613 2078 1
6631 2078 1
6640 2078 10
6650 2078 1
6651 2078 1
6667 2078 1
6693 2078 1
6699 2078 1
6733 2078 1
6841 2078 2
6872 2078 1
6895 2078 1
6908 2078 2
6981 2078 1
6984 2078 1
6998 2078 1
7087 2078 4
7088 2078 1
7107 2078 1
7141 2078 1
7151 2078 7
7166 2078 1
7168 2078 1
7206 2078 1
7228 2078 3
7233 2078 2
7241 2078 3
7276 2078 1
7288 2078 2
7389 2078 1
7408 2078 1
7419 2078 2
7428 2078 1
7442 2078 1
7461 2078 1
7494 2078 1
7684 2078 2
7685 2078 4
7691 2078 2
7740 2078 1
7783 2078 1
7786 2078 1
7798 2078 1
7805 2078 1
7819 2078 2
7822 2078 1
7845 2078 1
7860 2078 1
7928 2078 1
8022 2078 1
8031 2078 2
8034 2078 2
8066 2078 1
8086 2078 4
8168 2078 1
8203 2078 2
8322 2078 2
8332 2078 1
8356 2078 1
8375 2078 1
8380 2078 1
8394 2078 1
8424 2078 3
8430 2078 1
8476 2078 2
8498 2078 1
8505 2078 1
8517 2078 8
8597 2078 2
8617 2078 1
8618 2078 2
8699 2078 1
8711 2078 1
8733 2078 1
8761 2078 13
8770 2078 1
8794 2078 1
8799 2078 1
8838 2078 2
8842 2078 1
8864 2078 1
8881 2078 2
8899 2078 3
8925 2078 1
8929 2078 1
8940 2078 1
8990 2078 1
8995 2078 1
9026 2078 1
9047 2078 1
9107 2078 1
9122 2078 1
9182 2078 2
9192 2078 1
9228 2078 1
9244 2078 2
9271 2078 1
9318 2078 25
9333 2078 3
9338 2078 1
9348 2078 1
9351 2078 4
9369 2078 2
9412 2078 2
9468 2078 2
9491 2078 1
9494 2078 1
9502 2078 1
9580 2078 1
9611 2078 2
9629 2078 1
9649 2078 1
9711 2078 1
9713 2078 1
9764 2078 1
9826 2078 2
9914 2078 2
9945 2078 2
9959 2078 1
9988 2078 1
9994 2078 1
10026 2078 1
10028 2078 2
10040 2078 1
10044 2078 1
10066 2078 1
10093 2078 3
10146 2078 1
10207 2078 4
10227 2078 139
10243 2078 4
10313 2078 1
10351 2078 8
10418 2078 1
10453 2078 1
10483 2078 1
10519 2078 1
10533 2078 3
10546 2078 1
10547 2078 1
10586 2078 2
10648 2078 2
10688 2078 1
10747 2078 1
10767 2078 1
10911 2078 1
10942 2078 9
10972 2078 2
10995 2078 1
11039 2078 3
11084 2078 1
11094 2078 1
11096 2078 2
11098 2078 1
11146 2078 1
11245 2078 1
11257 2078 1
11303 2078 1
11326 2078 3
11337 2078 1
11344 2078 1
11375 2078 2
11389 2078 1
11393 2078 2
11397 2078 5
11412 2078 1
11434 2078 1
11489 2078 1
11548 2078 1
11557 2078 1
11656 2078 1
11674 2078 2
11680 2078 1
11722 2078 2
11730 2078 1
11810 2078 2
11857 2078 1
11869 2078 1
11883 2078 1
11894 2078 1
11906 2078 1
11939 2078 1
11975 2078 1
11980 2078 1
11995 2078 1
11997 2078 1
12003 2078 1
12015 2078 1
12084 2078 1
12093 2078 1
12098 2078 1
12161 2078 1
12166 2078 5
12229 2078 1
12244 2078 2
12278 2078 1
12295 2078 2
12335 2078 2
12349 2078 7
12369 2078 1
12376 2078 1
12377 2078 1
12381 2078 2
12395 2078 3
12414 2078 1
12453 2078 1
12519 2078 1
12532 2078 1
12582 2078 1
12591 2078 1
12676 2078 1
12691 2078 8
12915 2078 141
13013 2078 1
13068 2078 3
13167 2078 7
13204 2078 1
13227 2078 1
13233 2078 1
13273 2078 1
13295 2078 1
13296 2078 2
13393 2078 2
13414 2078 1
13482 2078 3
13537 2078 1
13568 2078 1
13573 2078 2
13584 2078 1
13640 2078 2
13681 2078 1
13747 2078 2
13759 2078 1
13803 2078 1
13810 2078 1
13877 2078 1
13952 2078 96
14001 2078 4
14062 2078 1
14127 2078 1
14160 2078 1
14295 2078 1
14390 2078 2
14490 2078 1
14492 2078 3
14551 2078 2
14569 2078 1
14624 2078 2
14688 2078 3
14754 2078 1
14793 2078 1
14969 2078 1
15021 2078 13
15044 2078 1
15051 2078 1
15128 2078 5
15186 2078 2
15198 2078 1
1 2079 9
2 2079 2
50 2079 2
57 2079 22
62 2079 2
70 2079 1
82 2079 3
95 2079 1
109 2079 1
121 2079 3
135 2079 4
136 2079 8
137 2079 1
157 2079 2
158 2079 1
160 2079 1
163 2079 6
165 2079 1
209 2079 1
214 2079 1
236 2079 1
263 2079 2
273 2079 1
278 2079 1
289 2079 2
297 2079 6
298 2079 11
299 2079 9
315 2079 1
337 2079 1
346 2079 1
389 2079 1
393 2079 1
424 2079 1
564 2079 1
579 2079 1
594 2079 1
605 2079 1
641 2079 1
673 2079 1
701 2079 8
728 2079 1
744 2079 2
776 2079 1
783 2079 1
846 2079 1
863 2079 1
880 2079 1
906 2079 1
1017 2079 1
1021 2079 2
1031 2079 1
1051 2079 1
1100 2079 1
1195 2079 1
1244 2079 1
1292 2079 1
1297 2079 1
1362 2079 2
1377 2079 3
1515 2079 3
1557 2079 3
1561 2079 1
1610 2079 1
1720 2079 1
1876 2079 5
1914 2079 1
1921 2079 1
1925 2079 3
1933 2079 1
1934 2079 1
1956 2079 1
1970 2079 1
1975 2079 1
1980 2079 1
1981 2079 1
2055 2079 1
2060 2079 3
2134 2079 1
2195 2079 1
2206 2079 1
2209 2079 3
2229 2079 1
2403 2079 1
2509 2079 1
2522 2079 1
2580 2079 2
2594 2079 2
2741 2079 1
2769 2079 1
2770 2079 1
2827 2079 1
2893 2079 3
2980 2079 1
3000 2079 1
3111 2079 1
3122 2079 2
3149 2079 1
3152 2079 1
3173 2079 1
3181 2079 1
3196 2079 1
3203 2079 1
3222 2079 2
3312 2079 1
3315 2079 2
3325 2079 1
3338 2079 1
3373 2079 1
3527 2079 2
3566 2079 1
3619 2079 1
3625 2079 1
3712 2079 2
3743 2079 1
3799 2079 1
3815 2079 1
3820 2079 9
3840 2079 1
3863 2079 1
3882 2079 1
3907 2079 1
3913 2079 1
3921 2079 1
4040 2079 1
4064 2079 1
4066 2079 2
4067 2079 1
4135 2079 1
4190 2079 2
4197 2079 1
4212 2079 1
4230 2079 1
4231 2079 1
4298 2079 1
4343 2079 1
4356 2079 2
4402 2079 1
4414 2079 1
4448 2079 1
4492 2079 1
4530 2079 3
4537 2079 4
4575 2079 1
4625 2079 1
4798 2079 1
4891 2079 2
4965 2079 1
5006 2079 1
5027 2079 1
5049 2079 1
5055 2079 1
5063 2079 1
5083 2079 1
5106 2079 2
5112 2079 35
5124 2079 1
5142 2079 1
5153 2079 1
5171 2079 1
5214 2079 1
5286 2079 1
5298 2079 1
5332 2079 1
5336 2079 1
5367 2079 2
5378 2079 1
5468 2079 1
5474 2079 1
5527 2079 1
5540 2079 2
5561 2079 1
5577 2079 1
5594 2079 1
5603 2079 1
5648 2079 1
5693 2079 1
5750 2079 1
5765 2079 6
6000 2079 3
6002 2079 1
6017 2079 2
6022 2079 1
6086 2079 1
6093 2079 1
6107 2079 1
6130 2079 1
6182 2079 2
6194 2079 1
6267 2079 2
6503 2079 2
6513 2079 1
6514 2079 1
6550 2079 1
6567 2079 1
6640 2079 2
6665 2079 1
6667 2079 1
6699 2079 1
6772 2079 1
6865 2079 1
6974 2079 2
6983 2079 1
7053 2079 2
7054 2079 1
7060 2079 1
7215 2079 1
7229 2079 1
7241 2079 1
7259 2079 1
7292 2079 1
7293 2079 1
7319 2079 1
7330 2079 1
7396 2079 1
7416 2079 1
7435 2079 1
7479 2079 1
7519 2079 1
7551 2079 1
7628 2079 1
7634 2079 1
7691 2079 1
7776 2079 1
7805 2079 1
7822 2079 1
7886 2079 1
7968 2079 1
8019 2079 1
8024 2079 1
8028 2079 1
8031 2079 1
8066 2079 2
8086 2079 2
8128 2079 3
8197 2079 1
8199 2079 1
8236 2079 2
8286 2079 1
8294 2079 1
8326 2079 1
8367 2079 3
8380 2079 2
8424 2079 3
8465 2079 1
8555 2079 1
8679 2079 1
8682 2079 2
8711 2079 1
8761 2079 46
8768 2079 1
8885 2079 2
8886 2079 1
8888 2079 1
8891 2079 1
8939 2079 1
8971 2079 1
8989 2079 1
9032 2079 1
9033 2079 2
9083 2079 2
9214 2079 2
9244 2079 1
9318 2079 9
9323 2079 1
9333 2079 1
9362 2079 1
9369 2079 8
9386 2079 1
9459 2079 1
9464 2079 1
9502 2079 1
9514 2079 1
9537 2079 1
9571 2079 1
9573 2079 1
9611 2079 2
9647 2079 1
9699 2079 1
9722 2079 1
9745 2079 1
9764 2079 1
9765 2079 1
9872 2079 1
9935 2079 2
9961 2079 1
10010 2079 1
10061 2079 1
10080 2079 2
10093 2079 2
10146 2079 3
10169 2079 1
10204 2079 1
10205 2079 1
10227 2079 7
10291 2079 1
10318 2079 2
10358 2079 1
10360 2079 2
10449 2079 1
10533 2079 1
10600 2079 1
10647 2079 1
10648 2079 6
10666 2079 1
10911 2079 4
10942 2079 2
10977 2079 1
11089 2079 1
11093 2079 1
11096 2079 2
11100 2079 1
11144 2079 1
11154 2079 1
11312 2079 1
11345 2079 1
11386 2079 2
11393 2079 1
11397 2079 1
11419 2079 1
11427 2079 2
11575 2079 1
11612 2079 1
11666 2079 1
11674 2079 3
11681 2079 1
11685 2079 1
11746 2079 3
11810 2079 1
11827 2079 1
11840 2079 1
11841 2079 1
11965 2079 1
11988 2079 1
11993 2079 1
12003 2079 1
12044 2079 1
12047 2079 1
12153 2079 1
12155 2079 1
12157 2079 1
12158 2079 2
12159 2079 2
12161 2079 2
12166 2079 2
12173 2079 1
12185 2079 1
12218 2079 1
12227 2079 2
12267 2079 2
12293 2079 1
12332 2079 1
12381 2079 4
12383 2079 12
12395 2079 8
12454 2079 1
12468 2079 8
12499 2079 3
12518 2079 2
12525 2079 12
12621 2079 1
12645 2079 2
12648 2079 1
12685 2079 2
12691 2079 32
12726 2079 2
12729 2079 1
12745 2079 4
12749 2079 4
12856 2079 1
12861 2079 1
12915 2079 10
12972 2079 4
12973 2079 2
12992 2079 1
13013 2079 5
13044 2079 1
13076 2079 1
13078 2079 9
13167 2079 1
13185 2079 1
13191 2079 1
13235 2079 1
13241 2079 1
13273 2079 8
13354 2079 2
13374 2079 1
13393 2079 7
13484 2079 3
13515 2079 1
13533 2079 2
13573 2079 1
13580 2079 1
13640 2079 9
13667 2079 1
13672 2079 1
13681 2079 1
13707 2079 1
13710 2079 1
13731 2079 1
13732 2079 7
13747 2079 13
13752 2079 1
13759 2079 2
13833 2079 1
13835 2079 2
13855 2079 1
13859 2079 1
13877 2079 7
13906 2079 2
13952 2079 2
14001 2079 7
14025 2079 1
14045 2079 1
14079 2079 1
14127 2079 1
14130 2079 1
14139 2079 2
14171 2079 2
14172 2079 2
14217 2079 1
14222 2079 2
14277 2079 1
14307 2079 1
14315 2079 1
14327 2079 1
14404 2079 2
14455 2079 1
14458 2079 1
14492 2079 20
14514 2079 2
14603 2079 1
14653 2079 1
14805 2079 1
14830 2079 1
14870 2079 3
14885 2079 2
14923 2079 2
14925 2079 2
14960 2079 2
14981 2079 1
15021 2079 27
15074 2079 1
15100 2079 4
15128 2079 1
15156 2079 1
15159 2079 2
15232 2079 2
1 2080 3
2 2080 3
8 2080 2
57 2080 27
79 2080 1
82 2080 14
95 2080 1
101 2080 1
109 2080 1
113 2080 1
121 2080 3
134 2080 1
135 2080 3
136 2080 6
137 2080 3
138 2080 2
148 2080 1
156 2080 6
162 2080 1
163 2080 1
165 2080 1
193 2080 1
223 2080 1
288 2080 1
297 2080 2
298 2080 27
299 2080 11
354 2080 1
437 2080 1
441 2080 2
446 2080 1
483 2080 1
664 2080 1
777 2080 2
905 2080 1
1031 2080 5
1051 2080 1
1116 2080 1
1219 2080 1
1225 2080 1
1283 2080 1
1329 2080 1
1335 2080 2
1356 2080 1
1377 2080 1
1387 2080 1
1441 2080 2
1519 2080 2
1557 2080 2
1591 2080 1
1720 2080 1
1734 2080 1
1755 2080 1
1784 2080 1
1829 2080 1
1876 2080 2
1956 2080 1
1972 2080 2
1975 2080 1
2126 2080 1
2209 2080 32
2573 2080 1
2741 2080 1
3000 2080 2
3242 2080 1
3411 2080 1
3809 2080 2
3812 2080 1
3847 2080 1
4031 2080 1
4050 2080 1
4162 2080 4
4300 2080 1
4406 2080 1
4417 2080 1
4532 2080 1
4685 2080 1
4727 2080 1
4898 2080 1
4926 2080 1
4991 2080 1
5016 2080 1
5112 2080 7
5124 2080 2
5253 2080 1
5314 2080 1
5404 2080 1
5756 2080 1
5860 2080 1
5884 2080 1
5933 2080 1
6032 2080 1
6080 2080 1
6086 2080 26
6115 2080 1
6201 2080 1
6218 2080 2
6222 2080 2
6267 2080 2
6329 2080 2
6554 2080 2
6567 2080 1
6667 2080 2
6903 2080 1
7060 2080 2
7077 2080 1
7229 2080 1
7409 2080 1
7440 2080 1
7508 2080 1
7549 2080 1
7634 2080 1
7649 2080 1
7696 2080 1
7886 2080 1
7918 2080 1
7938 2080 1
7983 2080 1
8028 2080 1
8231 2080 1
8236 2080 3
8308 2080 1
8322 2080 1
8326 2080 1
8394 2080 2
8614 2080 3
8761 2080 193
8885 2080 2
9030 2080 1
9122 2080 2
9214 2080 1
9299 2080 1
9318 2080 1
9341 2080 1
9362 2080 1
9369 2080 17
9396 2080 1
9399 2080 1
9582 2080 1
9603 2080 1
9610 2080 2
9652 2080 1
9657 2080 2
9749 2080 1
9777 2080 1
9803 2080 2
9829 2080 1
9833 2080 1
9869 2080 1
9970 2080 1
10051 2080 1
10066 2080 2
10169 2080 1
10206 2080 3
10210 2080 1
10221 2080 1
10227 2080 43
10290 2080 1
10351 2080 9
10370 2080 1
10560 2080 1
10583 2080 2
10648 2080 4
10666 2080 1
10764 2080 2
10788 2080 1
11011 2080 2
11152 2080 1
11423 2080 1
11502 2080 1
11535 2080 1
11621 2080 1
11676 2080 2
11951 2080 1
11952 2080 1
12093 2080 2
12142 2080 2
12381 2080 1
12383 2080 35
12454 2080 1
12525 2080 1
12578 2080 1
12591 2080 2
12625 2080 1
12645 2080 1
12648 2080 1
12675 2080 1
12685 2080 4
12691 2080 96
12749 2080 8
12822 2080 1
12856 2080 1
12915 2080 149
12972 2080 1
12973 2080 3
13013 2080 3
13063 2080 1
13204 2080 1
13227 2080 1
13241 2080 1
13273 2080 22
13280 2080 1
13296 2080 1
13320 2080 3
13345 2080 1
13354 2080 5
13393 2080 22
13482 2080 1
13484 2080 7
13513 2080 1
13537 2080 1
13573 2080 2
13640 2080 32
13661 2080 3
13747 2080 60
13752 2080 1
13835 2080 9
13877 2080 10
13952 2080 108
14130 2080 2
14139 2080 2
14160 2080 2
14227 2080 1
14320 2080 1
14340 2080 2
14448 2080 1
14455 2080 1
14492 2080 62
14551 2080 1
14575 2080 1
14688 2080 2
14692 2080 1
14870 2080 2
14879 2080 2
14960 2080 3
14966 2080 6
14978 2080 1
15021 2080 1
15045 2080 2
15195 2080 2
15230 2080 1
15245 2080 2
1 2081 2
2 2081 2
8 2081 3
29 2081 1
57 2081 24
82 2081 53
95 2081 2
101 2081 2
110 2081 1
121 2081 2
135 2081 1
136 2081 7
137 2081 6
138 2081 2
156 2081 2
160 2081 1
163 2081 1
210 2081 2
251 2081 1
262 2081 1
277 2081 1
288 2081 1
297 2081 1
298 2081 27
299 2081 7
341 2081 1
389 2081 1
438 2081 1
441 2081 1
446 2081 1
483 2081 1
755 2081 1
777 2081 1
936 2081 1
977 2081 1
1031 2081 3
1051 2081 2
1164 2081 2
1219 2081 1
1225 2081 1
1335 2081 2
1356 2081 1
1377 2081 4
1441 2081 2
1557 2081 3
1561 2081 1
1584 2081 4
1712 2081 1
1734 2081 2
1829 2081 1
1860 2081 1
1946 2081 1
1956 2081 1
1972 2081 1
2052 2081 1
2081 2081 1
2209 2081 74
2671 2081 1
2683 2081 1
2739 2081 1
2785 2081 1
2827 2081 1
2842 2081 1
3000 2081 1
3028 2081 1
3314 2081 1
3476 2081 1
3723 2081 1
3809 2081 4
3812 2081 1
3907 2081 1
4031 2081 2
4036 2081 1
4134 2081 1
4136 2081 1
4147 2081 1
4271 2081 1
4303 2081 1
4406 2081 2
4409 2081 1
4533 2081 1
4662 2081 1
4678 2081 1
4926 2081 2
4947 2081 1
4953 2081 1
4991 2081 1
5017 2081 2
5049 2081 1
5112 2081 52
5152 2081 1
5214 2081 1
5253 2081 2
5370 2081 2
5564 2081 1
5655 2081 2
5765 2081 1
5806 2081 1
5882 2081 1
5933 2081 1
6037 2081 1
6083 2081 1
6086 2081 47
6329 2081 2
6423 2081 1
6465 2081 1
6467 2081 1
6554 2081 2
6724 2081 1
6736 2081 1
6883 2081 1
6903 2081 1
6980 2081 1
7053 2081 2
7054 2081 1
7060 2081 6
7087 2081 1
7184 2081 1
7206 2081 1
7229 2081 1
7233 2081 1
7531 2081 1
7551 2081 2
7783 2081 1
7880 2081 2
7931 2081 1
8236 2081 6
8252 2081 1
8290 2081 1
8318 2081 1
8322 2081 1
8323 2081 1
8382 2081 1
8506 2081 1
8580 2081 1
8583 2081 1
8587 2081 1
8653 2081 1
8678 2081 1
8761 2081 277
8851 2081 1
9033 2081 2
9091 2081 1
9122 2081 1
9321 2081 1
9369 2081 23
9428 2081 1
9447 2081 1
9502 2081 1
9571 2081 2
9657 2081 1
9701 2081 1
9782 2081 1
9803 2081 5
9828 2081 1
9831 2081 1
9859 2081 1
9906 2081 1
9914 2081 1
10066 2081 3
10109 2081 1
10227 2081 79
10351 2081 14
10427 2081 1
10533 2081 1
10586 2081 1
10596 2081 3
10903 2081 1
11349 2081 1
11423 2081 2
11531 2081 1
11557 2081 9
11560 2081 1
11623 2081 1
11674 2081 2
11685 2081 1
11952 2081 2
12003 2081 1
12064 2081 1
12084 2081 1
12093 2081 10
12199 2081 1
12230 2081 1
12348 2081 1
12355 2081 1
12381 2081 1
12383 2081 43
12454 2081 6
12569 2081 1
12591 2081 1
12645 2081 2
12648 2081 1
12685 2081 8
12691 2081 103
12729 2081 1
12749 2081 17
12915 2081 388
12972 2081 1
13013 2081 6
13044 2081 1
13184 2081 4
13241 2081 1
13273 2081 44
13280 2081 1
13352 2081 1
13354 2081 5
13355 2081 1
13393 2081 47
13416 2081 4
13425 2081 1
13452 2081 9
13482 2081 4
13484 2081 14
13513 2081 14
13537 2081 1
13573 2081 4
13580 2081 1
13640 2081 19
13651 2081 1
13661 2081 3
13697 2081 1
13707 2081 1
13747 2081 105
13752 2081 1
13835 2081 13
13836 2081 1
13877 2081 12
13906 2081 1
13952 2081 239
14006 2081 1
14025 2081 1
14045 2081 7
14079 2081 1
14127 2081 3
14130 2081 3
14139 2081 1
14160 2081 3
14195 2081 1
14288 2081 1
14303 2081 1
14315 2081 1
14320 2081 1
14340 2081 3
14372 2081 6
14448 2081 1
14492 2081 79
14543 2081 1
14575 2081 1
14640 2081 1
14660 2081 1
14688 2081 1
14879 2081 1
14885 2081 1
14969 2081 1
15041 2081 22
15159 2081 1
15195 2081 2
1 2082 10
2 2082 9
8 2082 2
9 2082 3
11 2082 1
39 2082 1
57 2082 65
63 2082 1
70 2082 3
82 2082 21
95 2082 2
101 2082 1
105 2082 1
109 2082 1
110 2082 3
121 2082 15
133 2082 1
134 2082 8
135 2082 18
136 2082 36
137 2082 10
138 2082 4
148 2082 2
153 2082 1
156 2082 4
157 2082 4
158 2082 3
160 2082 2
161 2082 1
162 2082 3
163 2082 4
164 2082 1
165 2082 5
193 2082 1
205 2082 1
225 2082 1
226 2082 1
246 2082 1
249 2082 1
288 2082 7
297 2082 5
298 2082 68
299 2082 11
315 2082 3
337 2082 3
351 2082 1
354 2082 4
356 2082 1
364 2082 1
373 2082 1
388 2082 1
389 2082 1
417 2082 1
436 2082 2
437 2082 1
445 2082 2
446 2082 1
477 2082 1
484 2082 1
564 2082 4
579 2082 1
584 2082 2
586 2082 1
605 2082 3
606 2082 1
607 2082 1
612 2082 2
622 2082 2
660 2082 1
664 2082 1
669 2082 1
687 2082 1
692 2082 1
701 2082 6
713 2082 1
741 2082 1
744 2082 2
755 2082 1
776 2082 2
777 2082 3
818 2082 1
829 2082 1
905 2082 1
920 2082 7
934 2082 1
938 2082 1
966 2082 1
1011 2082 1
1031 2082 3
1033 2082 6
1046 2082 1
1185 2082 1
1196 2082 1
1225 2082 1
1246 2082 1
1335 2082 2
1356 2082 1
1377 2082 9
1394 2082 1
1408 2082 1
1441 2082 2
1474 2082 1
1501 2082 1
1524 2082 1
1537 2082 2
1556 2082 1
1557 2082 21
1593 2082 1
1618 2082 1
1635 2082 1
1644 2082 1
1708 2082 2
1720 2082 7
1734 2082 5
1738 2082 1
1796 2082 1
1802 2082 1
1814 2082 1
1829 2082 1
1859 2082 1
1860 2082 1
1875 2082 1
1876 2082 8
1911 2082 2
1921 2082 1
1925 2082 1
1932 2082 1
1956 2082 1
1960 2082 3
1970 2082 1
1972 2082 2
1975 2082 1
2059 2082 2
2060 2082 7
2130 2082 1
2150 2082 1
2180 2082 1
2194 2082 1
2195 2082 1
2203 2082 1
2206 2082 1
2209 2082 24
2247 2082 1
2293 2082 1
2295 2082 1
2305 2082 2
2323 2082 1
2366 2082 1
2373 2082 1
2402 2082 1
2403 2082 2
2426 2082 1
2475 2082 1
2509 2082 1
2513 2082 1
2522 2082 1
2577 2082 1
2583 2082 2
2594 2082 4
2618 2082 1
2683 2082 1
2707 2082 1
2718 2082 2
2729 2082 2
2766 2082 1
2769 2082 1
2827 2082 3
2831 2082 1
2842 2082 1
2855 2082 2
2886 2082 1
2940 2082 2
2982 2082 2
3000 2082 1
3007 2082 5
3012 2082 1
3085 2082 1
3096 2082 2
3098 2082 1
3110 2082 1
3126 2082 1
3194 2082 1
3196 2082 2
3274 2082 1
3301 2082 2
3302 2082 1
3336 2082 1
3338 2082 1
3374 2082 1
3435 2082 1
3448 2082 1
3454 2082 1
3493 2082 1
3538 2082 1
3567 2082 2
3572 2082 1
3573 2082 1
3576 2082 3
3577 2082 1
3619 2082 3
3636 2082 1
3659 2082 1
3706 2082 1
3743 2082 2
3793 2082 1
3809 2082 3
3812 2082 1
3820 2082 6
3865 2082 1
3907 2082 3
3912 2082 1
3921 2082 1
3987 2082 1
4003 2082 1
4031 2082 1
4040 2082 1
4050 2082 3
4066 2082 3
4067 2082 3
4086 2082 1
4125 2082 2
4142 2082 1
4160 2082 1
4162 2082 4
4183 2082 1
4190 2082 2
4197 2082 1
4207 2082 1
4271 2082 3
4302 2082 2
4326 2082 1
4343 2082 3
4366 2082 4
4396 2082 1
4408 2082 2
4410 2082 1
4414 2082 1
4448 2082 1
4480 2082 1
4508 2082 1
4514 2082 1
4537 2082 4
4541 2082 1
4543 2082 2
4580 2082 1
4618 2082 1
4666 2082 1
4678 2082 3
4681 2082 1
4685 2082 1
4713 2082 1
4723 2082 1
4729 2082 1
4766 2082 1
4813 2082 2
4816 2082 1
4862 2082 1
4886 2082 1
4891 2082 4
4902 2082 1
4907 2082 2
4926 2082 1
4944 2082 1
4953 2082 1
4991 2082 1
5006 2082 1
5015 2082 2
5024 2082 1
5049 2082 1
5055 2082 1
5112 2082 77
5124 2082 2
5142 2082 1
5149 2082 2
5151 2082 1
5214 2082 3
5217 2082 1
5242 2082 1
5311 2082 4
5368 2082 1
5370 2082 4
5378 2082 1
5404 2082 1
5439 2082 1
5458 2082 1
5547 2082 1
5561 2082 1
5577 2082 1
5594 2082 1
5603 2082 3
5625 2082 1
5655 2082 5
5662 2082 1
5686 2082 1
5756 2082 1
5761 2082 1
5765 2082 5
5771 2082 1
5806 2082 1
5820 2082 1
5821 2082 1
5859 2082 1
5860 2082 2
5892 2082 2
5910 2082 1
5933 2082 2
5981 2082 1
5987 2082 1
6000 2082 3
6017 2082 3
6019 2082 1
6031 2082 1
6066 2082 1
6069 2082 1
6080 2082 1
6082 2082 1
6083 2082 1
6086 2082 29
6091 2082 1
6115 2082 1
6124 2082 1
6147 2082 1
6173 2082 1
6182 2082 2
6194 2082 1
6195 2082 2
6236 2082 3
6256 2082 1
6277 2082 1
6280 2082 2
6288 2082 1
6307 2082 1
6329 2082 2
6366 2082 1
6415 2082 2
6432 2082 1
6449 2082 1
6465 2082 2
6513 2082 1
6554 2082 6
6589 2082 1
6623 2082 1
6639 2082 1
6656 2082 2
6660 2082 1
6667 2082 1
6736 2082 2
6807 2082 1
6814 2082 2
6842 2082 1
6865 2082 1
6872 2082 1
6876 2082 1
6903 2082 2
6908 2082 1
6933 2082 1
6972 2082 1
6981 2082 1
6984 2082 1
7008 2082 1
7043 2082 1
7053 2082 6
7054 2082 2
7060 2082 2
7107 2082 1
7166 2082 1
7228 2082 3
7229 2082 2
7233 2082 1
7257 2082 2
7319 2082 1
7331 2082 1
7379 2082 1
7396 2082 1
7400 2082 1
7425 2082 1
7435 2082 1
7496 2082 1
7546 2082 1
7551 2082 1
7559 2082 1
7634 2082 1
7649 2082 2
7696 2082 4
7723 2082 2
7753 2082 1
7776 2082 1
7789 2082 1
7840 2082 1
7860 2082 1
7886 2082 5
7902 2082 1
7925 2082 1
7938 2082 1
7983 2082 1
8014 2082 2
8019 2082 1
8028 2082 1
8031 2082 1
8034 2082 1
8066 2082 1
8086 2082 1
8092 2082 1
8128 2082 2
8140 2082 1
8199 2082 1
8222 2082 1
8236 2082 7
8238 2082 1
8253 2082 1
8318 2082 2
8322 2082 5
8335 2082 1
8344 2082 3
8356 2082 1
8381 2082 1
8394 2082 1
8435 2082 2
8441 2082 1
8537 2082 1
8582 2082 1
8593 2082 1
8609 2082 1
8614 2082 1
8617 2082 1
8661 2082 1
8673 2082 1
8674 2082 1
8680 2082 1
8746 2082 1
8761 2082 447
8768 2082 2
8770 2082 2
8788 2082 1
8795 2082 1
8805 2082 1
8820 2082 1
8851 2082 1
8872 2082 1
8884 2082 1
8885 2082 15
8891 2082 1
8892 2082 1
8929 2082 1
8951 2082 1
8966 2082 1
9008 2082 1
9014 2082 1
9032 2082 2
9033 2082 3
9038 2082 1
9057 2082 1
9180 2082 1
9214 2082 1
9295 2082 1
9318 2082 9
9346 2082 2
9369 2082 40
9396 2082 2
9399 2082 2
9428 2082 3
9469 2082 1
9494 2082 1
9497 2082 1
9498 2082 2
9502 2082 1
9567 2082 1
9571 2082 3
9584 2082 1
9589 2082 1
9601 2082 1
9602 2082 1
9603 2082 1
9610 2082 1
9629 2082 1
9644 2082 1
9645 2082 1
9688 2082 1
9699 2082 2
9745 2082 1
9764 2082 1
9785 2082 1
9803 2082 3
9829 2082 2
9914 2082 1
9936 2082 1
9970 2082 3
9986 2082 1
10001 2082 1
10010 2082 3
10022 2082 1
10025 2082 1
10036 2082 1
10048 2082 1
10066 2082 3
10080 2082 1
10081 2082 3
10093 2082 4
10137 2082 1
10146 2082 1
10148 2082 1
10152 2082 2
10169 2082 1
10198 2082 1
10204 2082 1
10206 2082 1
10227 2082 52
10243 2082 1
10280 2082 1
10291 2082 1
10318 2082 2
10351 2082 30
10358 2082 3
10370 2082 1
10389 2082 1
10395 2082 1
10418 2082 1
10435 2082 1
10449 2082 1
10458 2082 1
10466 2082 1
10468 2082 1
10480 2082 1
10499 2082 1
10506 2082 1
10519 2082 3
10533 2082 7
10583 2082 1
10586 2082 1
10588 2082 1
10631 2082 1
10634 2082 1
10648 2082 25
10666 2082 2
10835 2082 1
10891 2082 1
10911 2082 1
10942 2082 1
10990 2082 1
10995 2082 1
10997 2082 1
11011 2082 2
11019 2082 1
11027 2082 1
11044 2082 2
11052 2082 1
11126 2082 3
11132 2082 1
11147 2082 1
11191 2082 1
11312 2082 1
11345 2082 2
11348 2082 1
11351 2082 1
11353 2082 1
11365 2082 1
11380 2082 1
11386 2082 3
11389 2082 1
11393 2082 2
11397 2082 1
11419 2082 1
11427 2082 1
11449 2082 1
11452 2082 4
11502 2082 3
11510 2082 1
11556 2082 1
11557 2082 5
11574 2082 1
11674 2082 2
11676 2082 2
11685 2082 7
11746 2082 6
11839 2082 1
11857 2082 3
11950 2082 2
11952 2082 2
11979 2082 1
11989 2082 1
11995 2082 3
11996 2082 1
12003 2082 1
12013 2082 1
12015 2082 1
12026 2082 1
12066 2082 1
12078 2082 1
12091 2082 2
12093 2082 5
12142 2082 1
12159 2082 2
12166 2082 1
12218 2082 2
12222 2082 1
12227 2082 1
12267 2082 3
12308 2082 1
12315 2082 1
12349 2082 1
12376 2082 1
12381 2082 11
12382 2082 1
12383 2082 66
12395 2082 2
12454 2082 4
12468 2082 14
12499 2082 1
12518 2082 1
12525 2082 13
12532 2082 1
12569 2082 1
12570 2082 1
12578 2082 1
12591 2082 1
12625 2082 1
12645 2082 5
12648 2082 2
12658 2082 1
12675 2082 1
12681 2082 1
12685 2082 3
12691 2082 163
12713 2082 1
12745 2082 4
12749 2082 23
12776 2082 2
12800 2082 1
12814 2082 1
12822 2082 4
12856 2082 5
12869 2082 3
12911 2082 2
12915 2082 91
12972 2082 10
12973 2082 4
12992 2082 2
13003 2082 1
13013 2082 10
13044 2082 3
13055 2082 1
13078 2082 7
13096 2082 1
13107 2082 1
13167 2082 2
13191 2082 4
13204 2082 1
13233 2082 1
13241 2082 4
13248 2082 1
13273 2082 45
13301 2082 1
13308 2082 2
13354 2082 7
13359 2082 1
13363 2082 1
13393 2082 40
13416 2082 4
13425 2082 1
13452 2082 1
13460 2082 1
13482 2082 1
13484 2082 10
13513 2082 2
13515 2082 1
13537 2082 1
13573 2082 1
13580 2082 3
13640 2082 52
13661 2082 7
13667 2082 1
13719 2082 2
13725 2082 1
13732 2082 7
13746 2082 1
13747 2082 123
13752 2082 1
13770 2082 2
13792 2082 1
13803 2082 1
13833 2082 6
13835 2082 23
13836 2082 3
13855 2082 1
13877 2082 25
13886 2082 2
13906 2082 4
13952 2082 62
13961 2082 2
13997 2082 1
14001 2082 5
14006 2082 1
14025 2082 1
14079 2082 2
14087 2082 1
14127 2082 2
14130 2082 4
14139 2082 4
14160 2082 2
14171 2082 8
14177 2082 1
14227 2082 1
14277 2082 5
14294 2082 1
14307 2082 3
14315 2082 2
14320 2082 2
14322 2082 1
14340 2082 5
14357 2082 1
14372 2082 1
14380 2082 9
14394 2082 1
14409 2082 1
14419 2082 1
14434 2082 1
14492 2082 150
14514 2082 1
14523 2082 3
14551 2082 1
14553 2082 2
14569 2082 2
14575 2082 6
14599 2082 1
14603 2082 3
14624 2082 1
14645 2082 1
14660 2082 1
14688 2082 5
14692 2082 1
14762 2082 1
14806 2082 1
14829 2082 2
14830 2082 4
14870 2082 2
14879 2082 2
14885 2082 3
14925 2082 1
14966 2082 4
14969 2082 1
14978 2082 2
14981 2082 2
14982 2082 1
15021 2082 25
15041 2082 4
15045 2082 1
15074 2082 1
15100 2082 7
15128 2082 2
15133 2082 1
15153 2082 2
15159 2082 1
15186 2082 1
15195 2082 4
15245 2082 5
1 2083 2
2 2083 2
39 2083 1
57 2083 18
70 2083 1
101 2083 1
109 2083 1
121 2083 4
135 2083 2
136 2083 7
137 2083 1
138 2083 2
160 2083 1
163 2083 1
219 2083 1
223 2083 1
251 2083 1
288 2083 1
297 2083 1
298 2083 20
299 2083 1
315 2083 1
337 2083 2
341 2083 2
343 2083 1
389 2083 1
437 2083 1
465 2083 2
500 2083 1
537 2083 1
558 2083 1
579 2083 1
584 2083 2
586 2083 1
594 2083 2
605 2083 3
612 2083 2
688 2083 1
694 2083 1
701 2083 5
702 2083 1
825 2083 1
826 2083 1
896 2083 2
905 2083 1
920 2083 1
1017 2083 1
1031 2083 3
1109 2083 1
1116 2083 1
1196 2083 1
1225 2083 1
1239 2083 1
1335 2083 2
1356 2083 3
1377 2083 9
1441 2083 1
1492 2083 1
1515 2083 1
1525 2083 1
1536 2083 1
1556 2083 1
1557 2083 1
1574 2083 1
1624 2083 1
1635 2083 1
1720 2083 2
1734 2083 1
1831 2083 1
1860 2083 1
1876 2083 2
1883 2083 1
1911 2083 1
1925 2083 3
1956 2083 2
1960 2083 1
1966 2083 1
2059 2083 1
2080 2083 1
2140 2083 1
2174 2083 1
2180 2083 2
2206 2083 1
2209 2083 4
2222 2083 1
2238 2083 1
2265 2083 1
2288 2083 1
2295 2083 1
2301 2083 1
2304 2083 1
2351 2083 1
2366 2083 2
2509 2083 1
2532 2083 1
2548 2083 1
2567 2083 1
2583 2083 1
2599 2083 1
2612 2083 1
2671 2083 3
2686 2083 1
2827 2083 1
2855 2083 2
2893 2083 1
2907 2083 5
2944 2083 1
2987 2083 1
3007 2083 2
3018 2083 1
3029 2083 1
3315 2083 1
3331 2083 1
3383 2083 1
3527 2083 1
3544 2083 1
3577 2083 1
3594 2083 1
3639 2083 1
3686 2083 2
3712 2083 4
3797 2083 1
3809 2083 1
3820 2083 3
3857 2083 1
3874 2083 1
3907 2083 4
4050 2083 1
4064 2083 1
4158 2083 1
4188 2083 1
4195 2083 1
4233 2083 1
4250 2083 2
4315 2083 1
4337 2083 1
4402 2083 1
4406 2083 2
4451 2083 1
4514 2083 1
4713 2083 1
4781 2083 1
4798 2083 1
4805 2083 1
4868 2083 1
4891 2083 2
4917 2083 1
4918 2083 1
4953 2083 1
5006 2083 1
5015 2083 1
5112 2083 36
5149 2083 1
5214 2083 1
5257 2083 1
5311 2083 4
5367 2083 1
5370 2083 1
5382 2083 1
5404 2083 1
5516 2083 1
5528 2083 1
5540 2083 2
5561 2083 1
5588 2083 1
5589 2083 1
5594 2083 2
5603 2083 1
5653 2083 1
5655 2083 3
5713 2083 1
5756 2083 1
5765 2083 3
5792 2083 1
5821 2083 1
5834 2083 3
5854 2083 1
5863 2083 1
5868 2083 1
6017 2083 2
6022 2083 1
6086 2083 6
6115 2083 1
6123 2083 1
6130 2083 1
6145 2083 2
6216 2083 1
6232 2083 2
6248 2083 1
6329 2083 2
6342 2083 1
6432 2083 1
6434 2083 2
6554 2083 1
6614 2083 1
6631 2083 1
6640 2083 1
6733 2083 1
6736 2083 1
6858 2083 1
6884 2083 1
6968 2083 1
6970 2083 1
6981 2083 1
6984 2083 1
7053 2083 2
7060 2083 1
7205 2083 1
7228 2083 1
7229 2083 1
7257 2083 1
7319 2083 2
7407 2083 1
7409 2083 1
7417 2083 1
7440 2083 1
7551 2083 1
7634 2083 1
7639 2083 1
7685 2083 1
7691 2083 1
7727 2083 1
7776 2083 1
7880 2083 1
7928 2083 1
8021 2083 1
8029 2083 1
8034 2083 3
8086 2083 2
8092 2083 3
8093 2083 1
8116 2083 1
8184 2083 1
8232 2083 1
8236 2083 1
8318 2083 1
8322 2083 4
8344 2083 1
8380 2083 1
8424 2083 2
8499 2083 1
8516 2083 1
8579 2083 1
8617 2083 1
8693 2083 1
8761 2083 67
8768 2083 1
8799 2083 1
8805 2083 1
8815 2083 2
8872 2083 1
8885 2083 2
8888 2083 2
8953 2083 1
8966 2083 1
8968 2083 1
9004 2083 1
9033 2083 1
9117 2083 2
9122 2083 2
9244 2083 1
9318 2083 6
9346 2083 1
9351 2083 2
9354 2083 1
9369 2083 7
9417 2083 1
9428 2083 5
9494 2083 1
9578 2083 1
9601 2083 1
9610 2083 1
9639 2083 2
9644 2083 1
9760 2083 1
9803 2083 2
9829 2083 1
9839 2083 1
9858 2083 2
9970 2083 1
10010 2083 1
10022 2083 1
10070 2083 1
10093 2083 3
10146 2083 1
10164 2083 1
10206 2083 1
10227 2083 6
10246 2083 1
10286 2083 1
10291 2083 2
10310 2083 1
10311 2083 1
10351 2083 3
10358 2083 1
10360 2083 1
10388 2083 1
10454 2083 1
10533 2083 2
10547 2083 1
10583 2083 1
10585 2083 1
10586 2083 1
10596 2083 1
10648 2083 4
10764 2083 1
10911 2083 1
10942 2083 1
10966 2083 3
11101 2083 1
11126 2083 1
11129 2083 1
11130 2083 1
11169 2083 3
11322 2083 1
11386 2083 1
11393 2083 1
11434 2083 1
11502 2083 1
11510 2083 1
11557 2083 1
11621 2083 2
11674 2083 2
11680 2083 1
11685 2083 2
11696 2083 1
11746 2083 2
11838 2083 1
11839 2083 1
11857 2083 1
11879 2083 1
12003 2083 1
12044 2083 1
12049 2083 1
12059 2083 1
12069 2083 1
12078 2083 1
12142 2083 1
12159 2083 2
12166 2083 1
12218 2083 1
12244 2083 1
12332 2083 3
12349 2083 3
12365 2083 1
12381 2083 6
12382 2083 1
12383 2083 11
12395 2083 3
12454 2083 1
12468 2083 6
12499 2083 1
12518 2083 1
12525 2083 2
12570 2083 2
12645 2083 2
12658 2083 2
12685 2083 2
12691 2083 28
12729 2083 1
12749 2083 8
12822 2083 1
12915 2083 6
12972 2083 4
12973 2083 1
12992 2083 1
13013 2083 2
13078 2083 3
13107 2083 1
13167 2083 1
13184 2083 1
13191 2083 1
13273 2083 8
13342 2083 2
13354 2083 3
13355 2083 2
13387 2083 1
13393 2083 13
13422 2083 1
13444 2083 1
13484 2083 2
13640 2083 20
13661 2083 3
13719 2083 3
13725 2083 1
13732 2083 1
13747 2083 19
13833 2083 2
13835 2083 2
13855 2083 1
13859 2083 2
13877 2083 5
13906 2083 1
13925 2083 2
13952 2083 9
13993 2083 2
14001 2083 1
14025 2083 3
14045 2083 1
14059 2083 1
14062 2083 1
14082 2083 1
14121 2083 1
14139 2083 4
14155 2083 1
14171 2083 1
14217 2083 1
14309 2083 1
14315 2083 1
14319 2083 1
14320 2083 3
14340 2083 2
14372 2083 1
14380 2083 2
14419 2083 1
14482 2083 1
14492 2083 36
14523 2083 1
14553 2083 1
14569 2083 1
14663 2083 2
14805 2083 1
14806 2083 1
14960 2083 1
14966 2083 3
14969 2083 1
14974 2083 1
15021 2083 6
15064 2083 1
15076 2083 1
15100 2083 6
15225 2083 2
15245 2083 1
1 2084 4
2 2084 1
11 2084 1
29 2084 2
39 2084 1
40 2084 1
57 2084 13
62 2084 1
82 2084 2
95 2084 1
121 2084 7
135 2084 8
136 2084 7
138 2084 1
153 2084 1
157 2084 1
158 2084 2
160 2084 2
214 2084 1
298 2084 21
299 2084 3
351 2084 1
354 2084 2
373 2084 1
436 2084 1
576 2084 1
579 2084 1
584 2084 1
589 2084 1
594 2084 2
647 2084 1
701 2084 4
744 2084 1
755 2084 2
920 2084 1
1003 2084 1
1031 2084 2
1051 2084 2
1082 2084 1
1377 2084 2
1395 2084 1
1492 2084 1
1515 2084 1
1556 2084 1
1557 2084 2
1682 2084 1
1720 2084 5
1734 2084 1
1876 2084 2
1925 2084 2
1934 2084 2
1963 2084 1
2022 2084 1
2052 2084 1
2060 2084 1
2195 2084 2
2268 2084 1
2463 2084 1
2523 2084 1
2592 2084 1
2684 2084 1
2704 2084 1
2769 2084 2
2827 2084 3
2845 2084 2
3007 2084 2
3171 2084 1
3295 2084 1
3315 2084 1
3338 2084 1
3383 2084 1
3527 2084 1
3538 2084 1
3542 2084 1
3577 2084 1
3597 2084 1
3629 2084 1
3712 2084 3
3812 2084 1
3813 2084 1
3820 2084 1
3840 2084 1
3907 2084 1
4066 2084 3
4067 2084 1
4086 2084 1
4097 2084 1
4126 2084 1
4192 2084 1
4207 2084 1
4253 2084 1
4271 2084 1
4315 2084 1
4396 2084 1
4406 2084 1
4448 2084 1
4537 2084 2
4540 2084 2
4650 2084 2
4677 2084 1
4944 2084 1
4991 2084 1
5063 2084 1
5112 2084 54
5152 2084 1
5214 2084 1
5216 2084 1
5247 2084 1
5311 2084 1
5611 2084 1
5655 2084 3
5765 2084 1
5777 2084 1
5817 2084 1
5840 2084 1
5887 2084 1
5951 2084 1
6017 2084 1
6073 2084 1
6086 2084 4
6256 2084 1
6267 2084 1
6297 2084 1
6329 2084 1
6418 2084 1
6520 2084 1
6664 2084 1
6693 2084 1
6711 2084 1
6834 2084 1
6849 2084 1
6883 2084 1
6884 2084 1
6908 2084 1
7027 2084 1
7053 2084 1
7060 2084 1
7141 2084 1
7228 2084 1
7233 2084 1
7241 2084 1
7293 2084 1
7319 2084 1
7435 2084 1
7461 2084 1
7471 2084 1
7489 2084 1
7555 2084 1
7629 2084 1
7658 2084 1
7714 2084 1
7886 2084 2
8014 2084 1
8040 2084 1
8086 2084 1
8128 2084 1
8159 2084 2
8199 2084 1
8309 2084 1
8322 2084 2
8344 2084 1
8380 2084 1
8424 2084 1
8498 2084 1
8614 2084 1
8711 2084 1
8761 2084 33
8795 2084 4
8817 2084 1
8881 2084 1
8884 2084 1
8885 2084 1
9001 2084 1
9083 2084 1
9101 2084 1
9144 2084 2
9214 2084 1
9244 2084 1
9299 2084 1
9318 2084 4
9319 2084 1
9346 2084 2
9362 2084 1
9369 2084 4
9428 2084 3
9512 2084 1
9591 2084 1
9594 2084 1
9653 2084 1
9760 2084 2
9763 2084 1
9771 2084 2
9777 2084 1
9868 2084 1
9970 2084 1
10001 2084 2
10010 2084 4
10022 2084 1
10051 2084 1
10081 2084 2
10089 2084 1
10093 2084 1
10207 2084 1
10227 2084 4
10303 2084 1
10318 2084 1
10351 2084 1
10369 2084 1
10418 2084 1
10422 2084 1
10435 2084 1
10533 2084 1
10547 2084 1
10648 2084 7
10715 2084 1
10764 2084 1
10911 2084 2
10996 2084 1
11011 2084 2
11064 2084 1
11069 2084 1
11126 2084 1
11137 2084 1
11140 2084 1
11165 2084 1
11335 2084 1
11345 2084 1
11350 2084 1
11393 2084 1
11413 2084 1
11427 2084 1
11452 2084 2
11557 2084 1
11560 2084 1
11596 2084 1
11680 2084 1
11685 2084 2
11746 2084 3
11900 2084 1
11925 2084 1
11988 2084 1
12155 2084 1
12159 2084 1
12165 2084 2
12173 2084 1
12218 2084 1
12222 2084 1
12244 2084 1
12280 2084 1
12296 2084 1
12349 2084 1
12381 2084 6
12382 2084 2
12383 2084 21
12450 2084 1
12454 2084 2
12468 2084 3
12525 2084 19
12532 2084 1
12570 2084 1
12645 2084 1
12675 2084 1
12685 2084 2
12691 2084 18
12749 2084 8
12792 2084 1
12799 2084 1
12856 2084 1
12915 2084 15
12927 2084 1
12972 2084 1
12992 2084 1
13003 2084 1
13013 2084 6
13078 2084 5
13167 2084 2
13241 2084 1
13273 2084 12
13354 2084 3
13355 2084 1
13359 2084 1
13393 2084 11
13427 2084 1
13484 2084 4
13523 2084 1
13577 2084 1
13640 2084 13
13667 2084 1
13719 2084 1
13732 2084 2
13747 2084 14
13770 2084 3
13833 2084 3
13835 2084 3
13836 2084 1
13852 2084 1
13855 2084 1
13868 2084 2
13870 2084 1
13877 2084 4
13918 2084 2
13952 2084 5
14001 2084 6
14025 2084 2
14079 2084 1
14171 2084 2
14172 2084 1
14277 2084 1
14303 2084 1
14307 2084 1
14319 2084 1
14369 2084 1
14380 2084 1
14492 2084 22
14514 2084 1
14553 2084 1
14560 2084 1
14575 2084 1
14605 2084 1
14663 2084 1
14688 2084 1
14756 2084 1
14793 2084 1
14830 2084 1
14870 2084 1
14879 2084 1
14966 2084 1
14978 2084 1
15021 2084 4
15041 2084 1
15045 2084 1
15100 2084 1
15153 2084 1
15191 2084 1
1 2085 6
2 2085 3
13 2085 1
40 2085 2
57 2085 18
72 2085 1
82 2085 7
88 2085 2
101 2085 1
121 2085 6
134 2085 6
135 2085 1
136 2085 10
137 2085 3
138 2085 1
157 2085 2
160 2085 1
162 2085 1
165 2085 1
226 2085 1
249 2085 1
288 2085 3
289 2085 1
297 2085 1
298 2085 21
299 2085 5
331 2085 1
337 2085 3
340 2085 1
341 2085 1
356 2085 2
357 2085 1
373 2085 2
389 2085 1
446 2085 1
477 2085 1
482 2085 1
519 2085 1
579 2085 2
586 2085 1
594 2085 1
612 2085 1
701 2085 3
713 2085 1
726 2085 1
738 2085 1
776 2085 2
920 2085 2
1017 2085 1
1021 2085 2
1031 2085 1
1189 2085 1
1195 2085 1
1225 2085 1
1301 2085 1
1377 2085 5
1441 2085 1
1492 2085 1
1519 2085 1
1556 2085 1
1670 2085 1
1705 2085 2
1720 2085 3
1726 2085 1
1734 2085 1
1829 2085 1
1860 2085 1
1876 2085 1
1878 2085 1
1911 2085 1
1925 2085 1
1956 2085 1
1960 2085 3
1972 2085 1
1985 2085 1
2030 2085 1
2060 2085 1
2130 2085 1
2209 2085 3
2255 2085 1
2317 2085 1
2366 2085 5
2403 2085 1
2509 2085 1
2548 2085 1
2577 2085 1
2624 2085 1
2671 2085 1
2769 2085 1
2770 2085 1
2775 2085 1
2808 2085 2
2827 2085 2
2987 2085 3
3164 2085 2
3196 2085 1
3203 2085 1
3206 2085 1
3272 2085 1
3274 2085 2
3484 2085 1
3493 2085 1
3527 2085 1
3576 2085 1
3674 2085 2
3686 2085 2
3710 2085 1
3728 2085 1
3743 2085 2
3809 2085 1
3812 2085 2
3850 2085 1
3888 2085 1
3907 2085 1
3921 2085 1
3993 2085 1
4035 2085 1
4050 2085 2
4066 2085 1
4135 2085 1
4190 2085 1
4205 2085 1
4207 2085 1
4241 2085 1
4315 2085 1
4327 2085 1
4343 2085 1
4366 2085 2
4402 2085 1
4437 2085 1
4530 2085 1
4537 2085 1
4575 2085 1
4678 2085 1
4798 2085 1
4817 2085 1
4868 2085 2
4880 2085 1
4930 2085 1
5017 2085 1
5082 2085 1
5092 2085 1
5110 2085 1
5112 2085 52
5148 2085 1
5149 2085 1
5217 2085 1
5286 2085 1
5312 2085 1
5370 2085 2
5474 2085 1
5514 2085 1
5540 2085 1
5543 2085 1
5550 2085 1
5596 2085 1
5648 2085 1
5669 2085 1
5713 2085 1
5741 2085 1
5756 2085 2
5821 2085 1
5854 2085 3
5878 2085 1
5887 2085 1
5987 2085 1
6002 2085 1
6022 2085 1
6086 2085 10
6091 2085 1
6130 2085 1
6133 2085 1
6195 2085 1
6207 2085 1
6236 2085 2
6257 2085 1
6273 2085 1
6329 2085 1
6359 2085 1
6418 2085 1
6465 2085 1
6514 2085 1
6554 2085 4
6631 2085 1
6650 2085 1
6672 2085 3
6686 2085 1
6699 2085 1
6865 2085 1
6872 2085 1
6908 2085 1
6981 2085 1
7141 2085 2
7166 2085 1
7228 2085 1
7319 2085 1
7419 2085 1
7431 2085 1
7453 2085 1
7691 2085 2
7778 2085 2
7886 2085 3
8007 2085 1
8031 2085 1
8037 2085 1
8066 2085 1
8093 2085 1
8236 2085 1
8318 2085 1
8364 2085 1
8367 2085 1
8394 2085 1
8424 2085 6
8473 2085 1
8565 2085 1
8579 2085 1
8617 2085 1
8674 2085 1
8710 2085 1
8761 2085 76
8815 2085 1
8838 2085 1
8851 2085 1
8859 2085 1
8885 2085 1
8890 2085 2
9001 2085 2
9014 2085 1
9015 2085 1
9033 2085 2
9083 2085 2
9180 2085 1
9229 2085 2
9295 2085 2
9318 2085 1
9333 2085 1
9346 2085 1
9369 2085 8
9394 2085 1
9407 2085 1
9428 2085 2
9449 2085 1
9494 2085 1
9497 2085 1
9502 2085 3
9512 2085 1
9535 2085 1
9699 2085 1
9745 2085 1
9749 2085 1
9760 2085 1
9803 2085 2
9808 2085 1
9829 2085 1
9914 2085 1
9935 2085 1
9970 2085 3
10010 2085 1
10066 2085 1
10081 2085 2
10146 2085 1
10148 2085 1
10152 2085 1
10227 2085 28
10291 2085 2
10351 2085 8
10358 2085 1
10418 2085 2
10435 2085 1
10499 2085 1
10533 2085 1
10547 2085 3
10648 2085 8
10689 2085 1
10738 2085 2
10901 2085 1
10911 2085 6
10916 2085 2
10966 2085 1
11096 2085 1
11136 2085 1
11137 2085 1
11172 2085 1
11326 2085 1
11335 2085 2
11377 2085 1
11389 2085 2
11393 2085 1
11419 2085 1
11427 2085 1
11476 2085 1
11502 2085 2
11531 2085 1
11537 2085 1
11557 2085 1
11674 2085 1
11746 2085 1
11753 2085 1
11763 2085 1
11868 2085 1
11950 2085 1
11952 2085 1
12003 2085 2
12093 2085 2
12100 2085 1
12144 2085 2
12159 2085 3
12173 2085 1
12218 2085 1
12222 2085 1
12227 2085 1
12295 2085 1
12300 2085 1
12332 2085 1
12343 2085 1
12376 2085 1
12381 2085 5
12383 2085 18
12395 2085 1
12401 2085 1
12453 2085 1
12525 2085 3
12569 2085 1
12570 2085 1
12591 2085 1
12645 2085 1
12648 2085 1
12675 2085 1
12676 2085 1
12691 2085 55
12745 2085 2
12749 2085 10
12800 2085 1
12911 2085 1
12915 2085 79
12972 2085 2
12992 2085 1
13003 2085 1
13013 2085 4
13078 2085 2
13167 2085 3
13191 2085 1
13204 2085 1
13241 2085 1
13273 2085 10
13354 2085 5
13393 2085 10
13416 2085 1
13452 2085 1
13482 2085 1
13484 2085 3
13504 2085 1
13513 2085 3
13523 2085 1
13537 2085 1
13580 2085 2
13640 2085 16
13661 2085 2
13667 2085 1
13672 2085 1
13731 2085 1
13732 2085 2
13747 2085 29
13833 2085 2
13835 2085 2
13836 2085 1
13877 2085 2
13925 2085 1
13937 2085 1
13952 2085 46
14001 2085 1
14139 2085 1
14148 2085 1
14160 2085 1
14171 2085 3
14222 2085 1
14319 2085 1
14340 2085 1
14492 2085 39
14514 2085 3
14545 2085 1
14688 2085 1
14806 2085 2
14870 2085 1
14879 2085 2
14966 2085 2
14978 2085 1
15021 2085 6
15045 2085 1
15100 2085 9
15195 2085 1
1 2086 6
2 2086 5
13 2086 1
57 2086 15
82 2086 1
85 2086 1
88 2086 1
108 2086 1
121 2086 6
135 2086 10
136 2086 6
137 2086 1
148 2086 1
158 2086 1
160 2086 2
163 2086 1
214 2086 1
263 2086 1
277 2086 1
297 2086 3
298 2086 28
299 2086 5
315 2086 1
337 2086 1
399 2086 1
417 2086 1
446 2086 2
477 2086 1
483 2086 1
564 2086 1
584 2086 1
594 2086 1
612 2086 2
622 2086 1
701 2086 10
776 2086 3
883 2086 1
920 2086 4
966 2086 4
1031 2086 4
1119 2086 1
1258 2086 1
1335 2086 1
1356 2086 2
1377 2086 1
1403 2086 1
1441 2086 1
1486 2086 1
1537 2086 1
1538 2086 1
1557 2086 6
1720 2086 2
1734 2086 2
1801 2086 1
1847 2086 2
1876 2086 3
1956 2086 1
2060 2086 1
2078 2086 1
2177 2086 1
2222 2086 1
2304 2086 1
2366 2086 4
2410 2086 1
2463 2086 1
2523 2086 1
2577 2086 1
2671 2086 1
2693 2086 1
2707 2086 1
2769 2086 1
2801 2086 1
2827 2086 1
2842 2086 1
2853 2086 1
2893 2086 1
3007 2086 2
3028 2086 2
3029 2086 1
3149 2086 1
3159 2086 1
3187 2086 1
3196 2086 1
3336 2086 1
3338 2086 1
3383 2086 1
3577 2086 2
3662 2086 1
3726 2086 1
3743 2086 1
3793 2086 1
3820 2086 1
3907 2086 2
3921 2086 2
3980 2086 1
3991 2086 1
4040 2086 1
4050 2086 2
4064 2086 1
4067 2086 1
4068 2086 1
4077 2086 1
4253 2086 1
4343 2086 2
4362 2086 1
4448 2086 1
4469 2086 2
4537 2086 2
4726 2086 1
4798 2086 1
4971 2086 1
5015 2086 1
5020 2086 1
5049 2086 2
5112 2086 24
5138 2086 1
5250 2086 1
5311 2086 1
5429 2086 1
5458 2086 2
5476 2086 1
5541 2086 1
5550 2086 1
5655 2086 1
5761 2086 1
5765 2086 6
5801 2086 1
5802 2086 1
5821 2086 1
5850 2086 1
5884 2086 1
6229 2086 1
6256 2086 1
6257 2086 1
6329 2086 1
6342 2086 1
6354 2086 1
6381 2086 1
6401 2086 3
6467 2086 1
6512 2086 1
6566 2086 1
6640 2086 2
6672 2086 1
6699 2086 1
6743 2086 1
6772 2086 1
6807 2086 1
6834 2086 1
6884 2086 1
6897 2086 1
6981 2086 1
7060 2086 1
7112 2086 1
7228 2086 2
7246 2086 1
7257 2086 1
7440 2086 4
7509 2086 1
7685 2086 1
7886 2086 7
7947 2086 1
7983 2086 1
8021 2086 1
8034 2086 1
8066 2086 1
8086 2086 1
8236 2086 1
8318 2086 1
8322 2086 2
8424 2086 2
8435 2086 1
8455 2086 1
8473 2086 1
8494 2086 1
8499 2086 2
8512 2086 2
8580 2086 1
8617 2086 2
8761 2086 103
8782 2086 1
8805 2086 1
8811 2086 1
8886 2086 1
8891 2086 1
9008 2086 2
9033 2086 2
9105 2086 1
9122 2086 1
9183 2086 1
9208 2086 1
9318 2086 3
9333 2086 1
9369 2086 13
9394 2086 1
9428 2086 2
9483 2086 1
9512 2086 1
9513 2086 1
9571 2086 1
9578 2086 1
9804 2086 1
9826 2086 1
9829 2086 2
9860 2086 1
9969 2086 1
9970 2086 3
10007 2086 1
10010 2086 1
10022 2086 1
10048 2086 1
10081 2086 1
10093 2086 1
10114 2086 1
10152 2086 1
10206 2086 1
10207 2086 1
10227 2086 2
10256 2086 1
10351 2086 1
10358 2086 1
10449 2086 1
10485 2086 1
10505 2086 1
10533 2086 4
10586 2086 1
10596 2086 1
10602 2086 1
10648 2086 15
10666 2086 1
10911 2086 4
10920 2086 1
10942 2086 2
11098 2086 1
11152 2086 2
11232 2086 1
11335 2086 1
11458 2086 1
11476 2086 1
11502 2086 1
11653 2086 1
11666 2086 1
11674 2086 1
11676 2086 1
11827 2086 3
11857 2086 1
11867 2086 1
11879 2086 1
11887 2086 1
11961 2086 1
12084 2086 2
12159 2086 4
12185 2086 1
12218 2086 1
12244 2086 1
12267 2086 1
12293 2086 1
12349 2086 4
12381 2086 3
12383 2086 30
12395 2086 3
12450 2086 1
12454 2086 3
12468 2086 11
12525 2086 5
12569 2086 1
12570 2086 4
12591 2086 1
12645 2086 1
12685 2086 2
12691 2086 57
12729 2086 1
12745 2086 1
12749 2086 21
12822 2086 4
12861 2086 1
12885 2086 1
12915 2086 6
12972 2086 2
12992 2086 1
13013 2086 6
13044 2086 1
13078 2086 4
13191 2086 1
13204 2086 2
13273 2086 8
13352 2086 1
13354 2086 2
13393 2086 7
13416 2086 1
13425 2086 1
13427 2086 1
13484 2086 3
13513 2086 2
13580 2086 2
13614 2086 1
13618 2086 1
13640 2086 26
13725 2086 1
13732 2086 2
13747 2086 20
13804 2086 1
13828 2086 2
13833 2086 1
13835 2086 8
13836 2086 3
13877 2086 8
13952 2086 10
13961 2086 2
14001 2086 3
14025 2086 1
14062 2086 1
14079 2086 1
14130 2086 2
14139 2086 4
14171 2086 2
14177 2086 1
14222 2086 1
14288 2086 1
14300 2086 1
14319 2086 1
14320 2086 1
14322 2086 1
14380 2086 1
14409 2086 1
14489 2086 1
14492 2086 34
14494 2086 1
14514 2086 1
14575 2086 1
14603 2086 1
14653 2086 1
14663 2086 1
14805 2086 1
14830 2086 2
14870 2086 1
14885 2086 1
14960 2086 1
14966 2086 5
15021 2086 21
15045 2086 4
15100 2086 11
15129 2086 1
15153 2086 1
15156 2086 1
1 2087 8
2 2087 8
39 2087 1
49 2087 1
57 2087 29
68 2087 1
70 2087 1
82 2087 5
99 2087 2
109 2087 1
121 2087 6
134 2087 1
135 2087 5
136 2087 16
137 2087 6
138 2087 2
148 2087 1
153 2087 1
156 2087 3
160 2087 2
163 2087 1
193 2087 1
206 2087 1
209 2087 1
220 2087 1
239 2087 1
245 2087 1
288 2087 2
297 2087 2
298 2087 32
299 2087 8
315 2087 6
337 2087 4
340 2087 1
351 2087 3
364 2087 1
369 2087 1
381 2087 2
389 2087 2
398 2087 1
417 2087 1
446 2087 1
465 2087 1
477 2087 1
489 2087 2
507 2087 1
537 2087 1
565 2087 1
579 2087 2
589 2087 1
594 2087 2
605 2087 1
613 2087 1
641 2087 1
643 2087 2
660 2087 1
669 2087 1
682 2087 1
687 2087 1
701 2087 7
708 2087 1
725 2087 1
744 2087 1
776 2087 3
777 2087 1
825 2087 1
846 2087 2
850 2087 1
882 2087 1
896 2087 1
905 2087 1
945 2087 1
947 2087 2
966 2087 1
967 2087 1
979 2087 1
1004 2087 1
1017 2087 2
1031 2087 2
1033 2087 1
1051 2087 2
1301 2087 1
1335 2087 1
1356 2087 1
1377 2087 8
1441 2087 2
1473 2087 1
1484 2087 1
1492 2087 2
1537 2087 1
1540 2087 3
1547 2087 1
1557 2087 1
1574 2087 1
1720 2087 4
1734 2087 1
1738 2087 1
1777 2087 1
1784 2087 2
1809 2087 1
1829 2087 1
1876 2087 7
1911 2087 1
1925 2087 3
1960 2087 1
1972 2087 1
2059 2087 1
2060 2087 1
2180 2087 1
2194 2087 1
2195 2087 2
2206 2087 1
2209 2087 11
2221 2087 2
2238 2087 1
2254 2087 1
2366 2087 5
2403 2087 1
2463 2087 1
2509 2087 1
2513 2087 1
2521 2087 1
2522 2087 1
2527 2087 1
2564 2087 1
2577 2087 1
2594 2087 1
2612 2087 1
2671 2087 1
2684 2087 1
2769 2087 3
2804 2087 1
2827 2087 2
2832 2087 1
2834 2087 1
2842 2087 2
2845 2087 1
2855 2087 1
2886 2087 2
2893 2087 3
2907 2087 3
2947 2087 1
2993 2087 1
3000 2087 1
3007 2087 4
3012 2087 1
3035 2087 1
3085 2087 1
3091 2087 1
3096 2087 1
3109 2087 1
3196 2087 1
3217 2087 1
3274 2087 2
3305 2087 1
3336 2087 3
3383 2087 1
3434 2087 1
3518 2087 2
3527 2087 2
3534 2087 1
3573 2087 1
3574 2087 1
3576 2087 2
3587 2087 1
3627 2087 1
3654 2087 1
3659 2087 1
3662 2087 1
3712 2087 2
3743 2087 1
3799 2087 1
3809 2087 1
3819 2087 1
3820 2087 3
3853 2087 1
3865 2087 1
3899 2087 2
3907 2087 1
3912 2087 1
4012 2087 1
4050 2087 2
4064 2087 2
4066 2087 1
4067 2087 2
4163 2087 1
4190 2087 4
4197 2087 3
4343 2087 6
4366 2087 1
4402 2087 1
4418 2087 1
4448 2087 1
4462 2087 2
4469 2087 1
4537 2087 2
4561 2087 1
4564 2087 1
4624 2087 1
4647 2087 1
4678 2087 4
4693 2087 1
4729 2087 1
4798 2087 1
4813 2087 1
4868 2087 2
4881 2087 1
4891 2087 3
4904 2087 2
4907 2087 1
4969 2087 1
5002 2087 1
5049 2087 2
5090 2087 1
5112 2087 61
5124 2087 1
5151 2087 1
5220 2087 1
5250 2087 2
5257 2087 1
5286 2087 3
5311 2087 2
5332 2087 1
5350 2087 1
5367 2087 1
5404 2087 1
5454 2087 1
5474 2087 1
5541 2087 1
5543 2087 1
5546 2087 1
5547 2087 1
5561 2087 4
5588 2087 1
5589 2087 1
5594 2087 1
5603 2087 1
5626 2087 1
5648 2087 1
5655 2087 2
5756 2087 1
5765 2087 10
5791 2087 1
5806 2087 1
5817 2087 1
5854 2087 1
5991 2087 1
6017 2087 2
6019 2087 3
6086 2087 10
6091 2087 2
6094 2087 1
6107 2087 1
6115 2087 1
6124 2087 1
6195 2087 1
6224 2087 1
6229 2087 1
6232 2087 1
6235 2087 1
6277 2087 1
6329 2087 2
6359 2087 1
6381 2087 1
6395 2087 1
6399 2087 1
6429 2087 1
6432 2087 1
6439 2087 2
6465 2087 1
6513 2087 2
6554 2087 2
6558 2087 1
6580 2087 1
6608 2087 1
6623 2087 1
6631 2087 1
6640 2087 1
6667 2087 1
6672 2087 1
6699 2087 1
6711 2087 1
6722 2087 2
6815 2087 1
6816 2087 3
6842 2087 2
6865 2087 1
6866 2087 1
6872 2087 1
6884 2087 3
6908 2087 2
6932 2087 1
6935 2087 2
6948 2087 1
6981 2087 1
7008 2087 1
7053 2087 2
7054 2087 1
7055 2087 1
7060 2087 2
7141 2087 1
7147 2087 1
7205 2087 1
7228 2087 1
7229 2087 3
7231 2087 1
7233 2087 1
7241 2087 2
7283 2087 1
7339 2087 3
7406 2087 1
7409 2087 1
7417 2087 1
7444 2087 1
7451 2087 1
7461 2087 1
7509 2087 1
7516 2087 1
7551 2087 5
7558 2087 1
7635 2087 1
7649 2087 1
7771 2087 1
7778 2087 1
7805 2087 1
7840 2087 1
7874 2087 1
7886 2087 4
7983 2087 3
8016 2087 1
8021 2087 1
8024 2087 2
8031 2087 2
8040 2087 1
8058 2087 1
8066 2087 3
8086 2087 3
8125 2087 2
8128 2087 1
8184 2087 2
8199 2087 2
8200 2087 1
8202 2087 1
8203 2087 2
8253 2087 1
8309 2087 1
8317 2087 4
8322 2087 1
8358 2087 2
8364 2087 1
8381 2087 1
8397 2087 1
8424 2087 1
8461 2087 1
8473 2087 1
8512 2087 1
8557 2087 1
8614 2087 1
8640 2087 1
8678 2087 2
8720 2087 1
8758 2087 1
8761 2087 106
8768 2087 2
8787 2087 1
8794 2087 1
8799 2087 1
8809 2087 1
8838 2087 1
8872 2087 2
8884 2087 1
8885 2087 1
8887 2087 1
8890 2087 2
8924 2087 1
8929 2087 1
8939 2087 1
8951 2087 2
8966 2087 1
8971 2087 2
9033 2087 2
9091 2087 1
9129 2087 1
9134 2087 1
9155 2087 1
9183 2087 1
9295 2087 1
9318 2087 2
9351 2087 2
9362 2087 2
9364 2087 1
9369 2087 18
9385 2087 1
9394 2087 1
9414 2087 1
9421 2087 1
9428 2087 2
9431 2087 1
9494 2087 1
9498 2087 1
9502 2087 3
9522 2087 1
9535 2087 1
9571 2087 2
9578 2087 2
9602 2087 2
9610 2087 2
9611 2087 1
9612 2087 1
9629 2087 1
9631 2087 1
9667 2087 1
9723 2087 1
9760 2087 1
9782 2087 1
9785 2087 2
9803 2087 1
9829 2087 2
9833 2087 1
9860 2087 1
9883 2087 1
9935 2087 2
9986 2087 1
10010 2087 1
10061 2087 1
10080 2087 1
10081 2087 2
10093 2087 2
10105 2087 1
10152 2087 1
10169 2087 1
10196 2087 1
10227 2087 17
10249 2087 1
10260 2087 1
10273 2087 1
10291 2087 2
10318 2087 1
10351 2087 8
10353 2087 1
10368 2087 1
10410 2087 1
10418 2087 2
10420 2087 1
10447 2087 1
10458 2087 1
10533 2087 5
10556 2087 1
10568 2087 1
10582 2087 1
10583 2087 1
10596 2087 3
10647 2087 1
10648 2087 13
10738 2087 3
10793 2087 1
10831 2087 1
10891 2087 1
10911 2087 5
10942 2087 5
10966 2087 2
11044 2087 1
11126 2087 1
11131 2087 1
11152 2087 3
11194 2087 1
11222 2087 1
11335 2087 4
11345 2087 2
11348 2087 1
11380 2087 1
11386 2087 1
11389 2087 2
11397 2087 1
11412 2087 2
11419 2087 1
11458 2087 1
11470 2087 1
11476 2087 1
11514 2087 1
11519 2087 1
11531 2087 1
11535 2087 1
11557 2087 2
11562 2087 1
11616 2087 1
11621 2087 1
11664 2087 2
11669 2087 1
11682 2087 1
11685 2087 2
11720 2087 1
11746 2087 8
11841 2087 1
11855 2087 1
11863 2087 1
11866 2087 2
11884 2087 1
11885 2087 2
11887 2087 1
11892 2087 1
11952 2087 1
11953 2087 1
11979 2087 1
11993 2087 2
11995 2087 2
12003 2087 4
12050 2087 1
12059 2087 1
12073 2087 2
12084 2087 3
12093 2087 1
12144 2087 1
12159 2087 6
12166 2087 3
12218 2087 1
12227 2087 2
12244 2087 1
12293 2087 2
12300 2087 1
12332 2087 1
12349 2087 4
12352 2087 1
12362 2087 1
12381 2087 13
12382 2087 1
12383 2087 32
12395 2087 10
12454 2087 4
12468 2087 9
12499 2087 2
12510 2087 1
12518 2087 1
12525 2087 9
12569 2087 1
12591 2087 2
12597 2087 1
12639 2087 1
12645 2087 2
12648 2087 3
12685 2087 2
12691 2087 39
12745 2087 1
12749 2087 18
12822 2087 1
12869 2087 1
12883 2087 1
12904 2087 2
12911 2087 1
12915 2087 33
12972 2087 6
12973 2087 1
12992 2087 2
13013 2087 4
13044 2087 1
13078 2087 2
13167 2087 5
13184 2087 3
13204 2087 2
13273 2087 25
13352 2087 1
13354 2087 4
13355 2087 1
13359 2087 1
13386 2087 1
13393 2087 14
13416 2087 1
13460 2087 1
13484 2087 3
13504 2087 2
13537 2087 1
13573 2087 2
13577 2087 1
13614 2087 1
13640 2087 27
13651 2087 1
13661 2087 1
13708 2087 1
13711 2087 1
13732 2087 2
13747 2087 27
13833 2087 1
13835 2087 5
13836 2087 1
13877 2087 5
13906 2087 1
13952 2087 15
14001 2087 8
14006 2087 1
14025 2087 2
14068 2087 1
14079 2087 3
14082 2087 1
14087 2087 1
14121 2087 1
14127 2087 1
14135 2087 1
14139 2087 5
14148 2087 1
14171 2087 5
14172 2087 2
14307 2087 2
14309 2087 1
14322 2087 1
14354 2087 3
14380 2087 2
14404 2087 2
14442 2087 1
14455 2087 1
14482 2087 1
14492 2087 57
14523 2087 1
14553 2087 2
14573 2087 1
14575 2087 3
14603 2087 3
14688 2087 1
14805 2087 1
14810 2087 1
14817 2087 1
14870 2087 3
14879 2087 2
14885 2087 1
14925 2087 1
14960 2087 1
14966 2087 2
14974 2087 2
14981 2087 2
15021 2087 9
15045 2087 2
15100 2087 6
15169 2087 1
15195 2087 4
15245 2087 1
1 2088 51
2 2088 17
8 2088 2
10 2088 2
11 2088 1
30 2088 1
57 2088 93
62 2088 1
63 2088 2
82 2088 13
88 2088 1
95 2088 2
99 2088 1
101 2088 2
109 2088 1
117 2088 2
121 2088 12
134 2088 11
135 2088 14
136 2088 45
137 2088 11
138 2088 2
153 2088 4
156 2088 2
157 2088 8
158 2088 1
160 2088 4
161 2088 1
162 2088 1
163 2088 7
165 2088 1
180 2088 1
209 2088 1
210 2088 1
288 2088 5
289 2088 3
297 2088 5
298 2088 130
299 2088 28
315 2088 1
337 2088 3
340 2088 1
351 2088 2
354 2088 2
364 2088 2
375 2088 1
380 2088 3
381 2088 2
399 2088 1
423 2088 1
424 2088 1
436 2088 4
437 2088 3
441 2088 1
446 2088 1
465 2088 1
483 2088 1
612 2088 1
622 2088 1
643 2088 1
660 2088 1
701 2088 4
744 2088 2
750 2088 1
755 2088 1
759 2088 1
776 2088 2
777 2088 1
882 2088 1
888 2088 1
905 2088 2
920 2088 10
926 2088 1
964 2088 1
972 2088 1
1031 2088 20
1033 2088 3
1083 2088 1
1116 2088 1
1117 2088 2
1129 2088 1
1170 2088 1
1195 2088 1
1221 2088 1
1225 2088 2
1230 2088 1
1234 2088 1
1270 2088 1
1292 2088 1
1335 2088 6
1349 2088 1
1356 2088 1
1441 2088 6
1556 2088 3
1557 2088 24
1561 2088 1
1635 2088 1
1654 2088 1
1710 2088 1
1720 2088 20
1726 2088 1
1734 2088 3
1738 2088 1
1784 2088 1
1801 2088 5
1876 2088 17
1911 2088 4
1921 2088 1
1933 2088 2
1956 2088 3
1960 2088 2
1972 2088 2
2052 2088 1
2060 2088 9
2081 2088 1
2134 2088 1
2154 2088 1
2206 2088 4
2209 2088 6
2238 2088 2
2247 2088 1
2265 2088 1
2293 2088 2
2304 2088 1
2323 2088 1
2366 2088 2
2368 2088 1
2403 2088 2
2513 2088 2
2522 2088 1
2523 2088 1
2594 2088 7
2613 2088 1
2624 2088 1
2683 2088 2
2686 2088 1
2691 2088 1
2704 2088 3
2718 2088 1
2741 2088 3
2804 2088 1
2808 2088 1
2845 2088 1
2886 2088 1
2893 2088 4
2907 2088 1
3007 2088 2
3048 2088 1
3085 2088 2
3111 2088 1
3125 2088 1
3140 2088 1
3141 2088 1
3194 2088 2
3196 2088 2
3226 2088 1
3229 2088 1
3272 2088 1
3274 2088 1
3295 2088 1
3314 2088 1
3325 2088 1
3408 2088 1
3410 2088 1
3428 2088 1
3454 2088 1
3505 2088 1
3552 2088 1
3573 2088 1
3574 2088 1
3576 2088 1
3577 2088 2
3601 2088 1
3653 2088 1
3723 2088 1
3726 2088 1
3743 2088 8
3809 2088 2
3812 2088 5
3899 2088 2
3907 2088 2
3949 2088 1
3991 2088 1
4012 2088 1
4031 2088 1
4035 2088 1
4050 2088 5
4066 2088 1
4067 2088 1
4068 2088 5
4086 2088 1
4097 2088 1
4136 2088 1
4142 2088 1
4162 2088 2
4184 2088 1
4197 2088 3
4239 2088 1
4247 2088 1
4271 2088 2
4318 2088 1
4356 2088 4
4406 2088 1
4408 2088 1
4417 2088 1
4462 2088 1
4493 2088 1
4531 2088 1
4532 2088 2
4660 2088 1
4678 2088 3
4719 2088 1
4738 2088 1
4803 2088 2
4868 2088 1
4891 2088 3
4902 2088 1
4926 2088 1
4971 2088 1
5002 2088 1
5017 2088 1
5049 2088 1
5063 2088 1
5090 2088 1
5112 2088 45
5124 2088 1
5138 2088 1
5165 2088 1
5214 2088 1
5241 2088 1
5250 2088 1
5253 2088 2
5297 2088 1
5311 2088 4
5332 2088 1
5336 2088 1
5361 2088 1
5370 2088 2
5404 2088 2
5458 2088 2
5469 2088 1
5501 2088 1
5540 2088 1
5547 2088 1
5603 2088 2
5633 2088 1
5653 2088 1
5655 2088 1
5686 2088 4
5761 2088 1
5792 2088 1
5806 2088 1
5821 2088 1
5933 2088 1
5947 2088 2
6000 2088 3
6002 2088 2
6017 2088 2
6031 2088 1
6067 2088 1
6080 2088 2
6086 2088 11
6182 2088 8
6195 2088 2
6256 2088 2
6258 2088 1
6267 2088 2
6273 2088 2
6274 2088 1
6277 2088 2
6285 2088 1
6297 2088 2
6329 2088 3
6373 2088 1
6449 2088 1
6465 2088 2
6467 2088 1
6512 2088 1
6554 2088 2
6631 2088 1
6667 2088 1
6733 2088 1
6736 2088 2
6842 2088 2
6849 2088 1
6883 2088 1
6903 2088 3
6908 2088 1
6924 2088 1
7053 2088 7
7054 2088 6
7060 2088 3
7107 2088 1
7216 2088 2
7217 2088 1
7229 2088 5
7319 2088 3
7389 2088 1
7396 2088 1
7397 2088 1
7409 2088 1
7435 2088 1
7440 2088 1
7505 2088 1
7551 2088 6
7559 2088 1
7634 2088 1
7649 2088 3
7776 2088 1
7783 2088 1
7789 2088 1
7798 2088 1
7854 2088 1
7875 2088 1
7880 2088 1
7946 2088 1
7983 2088 1
8086 2088 2
8184 2088 2
8236 2088 5
8318 2088 2
8322 2088 8
8363 2088 1
8376 2088 1
8394 2088 1
8424 2088 1
8428 2088 1
8499 2088 1
8582 2088 1
8614 2088 3
8640 2088 1
8720 2088 2
8761 2088 1021
8768 2088 3
8770 2088 1
8795 2088 3
8815 2088 1
8842 2088 1
8851 2088 1
8872 2088 5
8885 2088 1
8887 2088 3
8891 2088 1
8892 2088 2
8898 2088 1
8952 2088 1
8966 2088 1
8995 2088 1
9004 2088 1
9015 2088 1
9027 2088 2
9030 2088 1
9033 2088 9
9044 2088 1
9056 2088 1
9104 2088 1
9196 2088 1
9214 2088 1
9271 2088 1
9295 2088 5
9318 2088 1
9349 2088 1
9351 2088 2
9369 2088 71
9399 2088 1
9428 2088 10
9447 2088 1
9458 2088 1
9465 2088 1
9485 2088 1
9502 2088 8
9522 2088 1
9571 2088 5
9576 2088 2
9577 2088 2
9585 2088 1
9588 2088 1
9594 2088 1
9597 2088 1
9667 2088 1
9687 2088 1
9732 2088 1
9760 2088 1
9777 2088 2
9803 2088 15
9809 2088 1
9829 2088 1
9831 2088 1
9859 2088 1
9906 2088 2
9944 2088 1
9970 2088 10
9986 2088 1
10001 2088 2
10008 2088 1
10010 2088 2
10022 2088 4
10033 2088 1
10053 2088 1
10066 2088 4
10080 2088 3
10152 2088 1
10174 2088 1
10184 2088 2
10196 2088 2
10199 2088 1
10200 2088 1
10204 2088 2
10206 2088 2
10207 2088 1
10227 2088 18
10246 2088 1
10291 2088 7
10309 2088 2
10318 2088 1
10349 2088 1
10351 2088 7
10353 2088 1
10358 2088 4
10435 2088 1
10447 2088 1
10449 2088 3
10519 2088 1
10533 2088 1
10539 2088 1
10588 2088 1
10596 2088 4
10600 2088 1
10632 2088 2
10648 2088 47
10666 2088 1
10713 2088 1
10894 2088 1
10916 2088 1
10947 2088 1
10967 2088 1
10990 2088 1
10992 2088 1
11019 2088 1
11064 2088 1
11086 2088 1
11098 2088 3
11126 2088 3
11187 2088 1
11234 2088 1
11252 2088 2
11257 2088 1
11286 2088 1
11312 2088 1
11386 2088 1
11397 2088 1
11402 2088 1
11403 2088 1
11423 2088 1
11450 2088 1
11461 2088 1
11506 2088 1
11528 2088 1
11531 2088 1
11557 2088 7
11574 2088 1
11575 2088 1
11674 2088 8
11676 2088 1
11679 2088 1
11682 2088 1
11736 2088 2
11746 2088 3
11747 2088 2
11763 2088 1
11767 2088 1
11857 2088 3
11864 2088 1
11950 2088 4
11952 2088 4
11995 2088 3
12003 2088 2
12064 2088 1
12093 2088 3
12126 2088 1
12142 2088 1
12144 2088 1
12157 2088 2
12159 2088 1
12189 2088 1
12227 2088 2
12247 2088 1
12267 2088 4
12293 2088 1
12336 2088 1
12376 2088 1
12381 2088 23
12382 2088 3
12383 2088 125
12401 2088 2
12450 2088 1
12451 2088 2
12454 2088 11
12468 2088 2
12499 2088 6
12502 2088 1
12504 2088 1
12518 2088 1
12525 2088 58
12569 2088 3
12578 2088 2
12591 2088 3
12625 2088 2
12648 2088 4
12685 2088 13
12691 2088 420
12749 2088 48
12774 2088 1
12776 2088 2
12792 2088 1
12822 2088 2
12856 2088 2
12857 2088 1
12883 2088 3
12898 2088 1
12915 2088 37
12927 2088 1
12972 2088 13
12973 2088 6
12992 2088 8
13013 2088 16
13044 2088 1
13063 2088 1
13076 2088 2
13167 2088 1
13184 2088 1
13191 2088 1
13204 2088 1
13229 2088 1
13235 2088 1
13241 2088 7
13273 2088 54
13301 2088 1
13354 2088 19
13355 2088 2
13387 2088 1
13393 2088 66
13416 2088 1
13482 2088 2
13484 2088 22
13513 2088 3
13537 2088 2
13573 2088 3
13577 2088 1
13580 2088 3
13640 2088 94
13661 2088 13
13707 2088 1
13732 2088 1
13747 2088 210
13778 2088 1
13835 2088 25
13836 2088 3
13855 2088 1
13877 2088 24
13952 2088 25
13997 2088 2
14006 2088 3
14025 2088 12
14079 2088 5
14127 2088 3
14130 2088 2
14139 2088 7
14148 2088 3
14160 2088 1
14171 2088 1
14227 2088 1
14277 2088 5
14294 2088 1
14315 2088 2
14319 2088 1
14320 2088 3
14340 2088 2
14380 2088 4
14409 2088 2
14419 2088 1
14448 2088 2
14458 2088 1
14489 2088 1
14492 2088 298
14514 2088 1
14545 2088 3
14575 2088 4
14603 2088 4
14645 2088 3
14657 2088 1
14688 2088 1
14756 2088 1
14806 2088 4
14830 2088 1
14852 2088 1
14870 2088 2
14879 2088 5
14885 2088 2
14960 2088 2
14966 2088 5
14969 2088 1
14978 2088 3
14981 2088 1
15021 2088 1
15041 2088 3
15045 2088 2
15051 2088 1
15133 2088 2
15159 2088 1
15195 2088 7
15245 2088 6
1 2089 3
2 2089 4
8 2089 1
40 2089 1
57 2089 8
70 2089 1
82 2089 1
109 2089 1
121 2089 10
135 2089 4
136 2089 4
137 2089 2
138 2089 3
148 2089 1
153 2089 1
156 2089 1
157 2089 1
160 2089 2
200 2089 2
214 2089 1
297 2089 1
298 2089 17
299 2089 2
315 2089 1
337 2089 1
354 2089 1
389 2089 2
397 2089 1
436 2089 3
437 2089 1
477 2089 2
564 2089 1
586 2089 3
663 2089 1
669 2089 1
687 2089 1
701 2089 4
711 2089 1
863 2089 1
966 2089 1
987 2089 1
1033 2089 2
1166 2089 1
1244 2089 1
1349 2089 1
1356 2089 1
1377 2089 2
1557 2089 4
1587 2089 1
1654 2089 1
1707 2089 1
1720 2089 1
1801 2089 1
1860 2089 1
1873 2089 1
1876 2089 2
1925 2089 2
1970 2089 7
2033 2089 1
2209 2089 3
2238 2089 1
2253 2089 1
2254 2089 1
2295 2089 1
2328 2089 1
2369 2089 1
2403 2089 1
2495 2089 1
2521 2089 1
2522 2089 2
2534 2089 1
2544 2089 2
2548 2089 1
2583 2089 1
2612 2089 1
2678 2089 1
2687 2089 1
2827 2089 1
2907 2089 1
2944 2089 2
2978 2089 1
2993 2089 1
3007 2089 1
3194 2089 1
3196 2089 1
3260 2089 1
3274 2089 2
3329 2089 1
3338 2089 1
3373 2089 2
3413 2089 1
3504 2089 1
3534 2089 1
3535 2089 2
3575 2089 1
3577 2089 2
3619 2089 1
3712 2089 2
3726 2089 1
3743 2089 3
3820 2089 5
3840 2089 2
3874 2089 1
3888 2089 1
3949 2089 2
3990 2089 1
4012 2089 1
4040 2089 2
4050 2089 2
4064 2089 2
4066 2089 2
4067 2089 2
4068 2089 2
4179 2089 1
4183 2089 1
4190 2089 1
4197 2089 2
4205 2089 1
4207 2089 1
4250 2089 1
4343 2089 1
4533 2089 1
4537 2089 1
4678 2089 2
4732 2089 1
4744 2089 1
4777 2089 1
4798 2089 1
4867 2089 1
4868 2089 3
4891 2089 2
4902 2089 1
4953 2089 1
4977 2089 1
4983 2089 1
5006 2089 1
5013 2089 1
5059 2089 1
5106 2089 1
5112 2089 60
5214 2089 2
5216 2089 2
5259 2089 1
5311 2089 2
5332 2089 1
5349 2089 1
5378 2089 1
5427 2089 1
5458 2089 1
5468 2089 1
5540 2089 2
5564 2089 1
5589 2089 1
5591 2089 1
5594 2089 1
5603 2089 1
5686 2089 2
5761 2089 1
5791 2089 1
6000 2089 1
6037 2089 1
6086 2089 1
6094 2089 1
6130 2089 1
6182 2089 2
6252 2089 1
6273 2089 1
6381 2089 2
6401 2089 1
6415 2089 1
6477 2089 1
6512 2089 2
6522 2089 1
6580 2089 1
6608 2089 1
6631 2089 1
6640 2089 1
6650 2089 1
6699 2089 1
6772 2089 1
6829 2089 1
6842 2089 1
6868 2089 1
6872 2089 1
6908 2089 1
6981 2089 1
7053 2089 1
7087 2089 1
7228 2089 2
7241 2089 1
7379 2089 1
7435 2089 1
7447 2089 1
7555 2089 1
7612 2089 1
7635 2089 1
7685 2089 2
7689 2089 1
7696 2089 3
7739 2089 1
7822 2089 1
7886 2089 1
7900 2089 1
7901 2089 1
7936 2089 1
7938 2089 1
7947 2089 1
7983 2089 2
8019 2089 1
8024 2089 1
8034 2089 1
8086 2089 2
8200 2089 1
8236 2089 2
8252 2089 1
8322 2089 2
8344 2089 2
8346 2089 1
8424 2089 2
8435 2089 1
8441 2089 1
8449 2089 1
8473 2089 1
8476 2089 2
8494 2089 1
8639 2089 1
8642 2089 1
8695 2089 1
8761 2089 69
8768 2089 1
8794 2089 1
8805 2089 1
8807 2089 1
8851 2089 1
8884 2089 1
8885 2089 5
8892 2089 1
8913 2089 1
9033 2089 4
9052 2089 1
9182 2089 1
9214 2089 1
9318 2089 5
9320 2089 1
9338 2089 2
9346 2089 2
9369 2089 3
9377 2089 1
9399 2089 1
9412 2089 1
9428 2089 1
9485 2089 1
9497 2089 2
9498 2089 1
9502 2089 1
9512 2089 2
9571 2089 2
9610 2089 1
9699 2089 3
9803 2089 1
9804 2089 2
9935 2089 1
9961 2089 1
9970 2089 1
9984 2089 1
10001 2089 1
10008 2089 1
10010 2089 6
10053 2089 1
10059 2089 2
10081 2089 1
10147 2089 2
10196 2089 1
10212 2089 1
10227 2089 3
10256 2089 1
10262 2089 1
10291 2089 2
10318 2089 2
10351 2089 1
10432 2089 1
10506 2089 1
10519 2089 1
10533 2089 2
10575 2089 1
10600 2089 1
10604 2089 1
10647 2089 1
10648 2089 6
10738 2089 2
10911 2089 3
10920 2089 1
10933 2089 1
10966 2089 1
10995 2089 1
11130 2089 1
11132 2089 1
11137 2089 1
11146 2089 1
11147 2089 1
11207 2089 1
11209 2089 1
11335 2089 1
11353 2089 1
11386 2089 1
11389 2089 1
11393 2089 2
11397 2089 1
11407 2089 1
11452 2089 1
11510 2089 1
11569 2089 1
11664 2089 1
11674 2089 1
11676 2089 1
11685 2089 5
11686 2089 1
11746 2089 8
11810 2089 1
11857 2089 1
11879 2089 2
11891 2089 1
11895 2089 1
11993 2089 1
12144 2089 1
12159 2089 3
12166 2089 2
12183 2089 1
12222 2089 1
12244 2089 1
12247 2089 1
12267 2089 1
12314 2089 1
12343 2089 1
12376 2089 1
12381 2089 4
12382 2089 1
12383 2089 23
12395 2089 6
12451 2089 1
12453 2089 1
12454 2089 2
12468 2089 10
12499 2089 2
12518 2089 2
12525 2089 10
12570 2089 3
12610 2089 1
12633 2089 1
12645 2089 4
12648 2089 1
12675 2089 1
12685 2089 1
12691 2089 16
12745 2089 5
12749 2089 11
12799 2089 1
12822 2089 3
12856 2089 2
12885 2089 1
12911 2089 1
12915 2089 12
12923 2089 1
12972 2089 4
12973 2089 2
13013 2089 2
13078 2089 1
13145 2089 1
13167 2089 3
13184 2089 1
13191 2089 1
13227 2089 1
13241 2089 1
13273 2089 6
13308 2089 1
13354 2089 3
13393 2089 6
13484 2089 3
13502 2089 1
13533 2089 1
13640 2089 18
13722 2089 1
13732 2089 3
13746 2089 1
13747 2089 18
13752 2089 1
13833 2089 2
13835 2089 3
13855 2089 1
13859 2089 3
13877 2089 1
13925 2089 1
13952 2089 7
13961 2089 2
14001 2089 3
14025 2089 1
14033 2089 1
14079 2089 2
14087 2089 1
14139 2089 1
14148 2089 1
14171 2089 3
14173 2089 1
14277 2089 1
14288 2089 1
14319 2089 2
14340 2089 1
14380 2089 3
14419 2089 1
14458 2089 1
14492 2089 32
14577 2089 1
14793 2089 1
14805 2089 1
14830 2089 1
14900 2089 1
14925 2089 1
14960 2089 1
14966 2089 1
14969 2089 1
15002 2089 2
15021 2089 23
15028 2089 1
15064 2089 1
15100 2089 9
15129 2089 1
15186 2089 2
15195 2089 1
15245 2089 1
1 2090 2
2 2090 6
9 2090 1
11 2090 1
57 2090 4
62 2090 2
82 2090 1
95 2090 1
117 2090 1
121 2090 5
134 2090 3
135 2090 6
136 2090 11
138 2090 1
153 2090 2
157 2090 2
158 2090 1
198 2090 1
244 2090 1
246 2090 1
288 2090 2
289 2090 1
297 2090 3
298 2090 32
299 2090 8
315 2090 2
337 2090 2
351 2090 2
389 2090 1
436 2090 2
450 2090 1
561 2090 1
605 2090 1
638 2090 1
645 2090 1
701 2090 12
776 2090 1
854 2090 1
863 2090 1
934 2090 1
936 2090 1
941 2090 1
1031 2090 4
1051 2090 2
1059 2090 1
1116 2090 1
1313 2090 1
1335 2090 1
1363 2090 1
1377 2090 2
1529 2090 1
1540 2090 1
1556 2090 1
1557 2090 3
1584 2090 1
1710 2090 1
1720 2090 6
1734 2090 1
1793 2090 1
1876 2090 2
1913 2090 1
1948 2090 1
1966 2090 1
1983 2090 1
1996 2090 1
1997 2090 1
2055 2090 1
2060 2090 3
2068 2090 1
2092 2090 1
2103 2090 1
2140 2090 2
2193 2090 1
2209 2090 1
2221 2090 2
2288 2090 1
2366 2090 4
2371 2090 1
2403 2090 1
2522 2090 1
2524 2090 1
2527 2090 1
2532 2090 2
2580 2090 2
2590 2090 1
2594 2090 1
2674 2090 2
2693 2090 1
2766 2090 1
2769 2090 1
2786 2090 1
2792 2090 1
2827 2090 1
2842 2090 1
2845 2090 1
2855 2090 1
2907 2090 1
2928 2090 1
2944 2090 1
2967 2090 1
3007 2090 1
3122 2090 1
3169 2090 1
3177 2090 1
3322 2090 1
3434 2090 1
3527 2090 2
3573 2090 1
3576 2090 2
3640 2090 1
3654 2090 2
3674 2090 1
3712 2090 3
3743 2090 1
3819 2090 1
3820 2090 4
3840 2090 1
3865 2090 3
3907 2090 2
3990 2090 1
3995 2090 1
4050 2090 4
4059 2090 1
4066 2090 2
4067 2090 1
4135 2090 1
4178 2090 1
4183 2090 1
4190 2090 2
4230 2090 1
4302 2090 1
4366 2090 1
4406 2090 1
4441 2090 1
4530 2090 1
4537 2090 1
4575 2090 1
4620 2090 1
4650 2090 2
4726 2090 1
4769 2090 1
4770 2090 1
4800 2090 1
4806 2090 1
4835 2090 1
4868 2090 2
4891 2090 1
4898 2090 1
4918 2090 1
4932 2090 1
4956 2090 1
4971 2090 1
5006 2090 3
5015 2090 1
5027 2090 1
5112 2090 107
5194 2090 1
5251 2090 1
5302 2090 1
5332 2090 1
5349 2090 1
5386 2090 1
5458 2090 5
5507 2090 1
5529 2090 1
5564 2090 2
5577 2090 1
5594 2090 1
5603 2090 1
5626 2090 1
5639 2090 1
5721 2090 1
5765 2090 3
5865 2090 1
5878 2090 1
5947 2090 1
5955 2090 1
5987 2090 1
6000 2090 1
6017 2090 1
6018 2090 1
6019 2090 1
6022 2090 1
6086 2090 3
6115 2090 1
6124 2090 1
6147 2090 1
6182 2090 1
6273 2090 1
6354 2090 1
6503 2090 1
6514 2090 1
6566 2090 1
6623 2090 1
6650 2090 1
6672 2090 1
6733 2090 1
6806 2090 1
6814 2090 1
6849 2090 1
6872 2090 2
6884 2090 1
6885 2090 1
6908 2090 1
6916 2090 1
6936 2090 1
6959 2090 1
7008 2090 1
7053 2090 2
7054 2090 2
7055 2090 1
7141 2090 1
7166 2090 1
7216 2090 1
7228 2090 2
7241 2090 1
7360 2090 1
7419 2090 2
7425 2090 1
7452 2090 1
7609 2090 1
7649 2090 1
7684 2090 1
7685 2090 2
7691 2090 1
7776 2090 1
7778 2090 1
7805 2090 1
7860 2090 1
7886 2090 5
8017 2090 1
8086 2090 1
8128 2090 4
8140 2090 1
8149 2090 1
8251 2090 2
8322 2090 1
8336 2090 1
8346 2090 1
8424 2090 1
8465 2090 1
8492 2090 1
8516 2090 1
8555 2090 1
8565 2090 1
8576 2090 1
8579 2090 2
8612 2090 1
8614 2090 2
8761 2090 34
8782 2090 1
8788 2090 1
8851 2090 2
8885 2090 3
8890 2090 1
8891 2090 2
8892 2090 1
8966 2090 1
9001 2090 1
9008 2090 1
9033 2090 5
9057 2090 2
9128 2090 1
9244 2090 1
9318 2090 6
9323 2090 2
9338 2090 1
9369 2090 10
9396 2090 1
9412 2090 2
9428 2090 2
9471 2090 1
9483 2090 1
9497 2090 1
9498 2090 2
9512 2090 1
9571 2090 1
9578 2090 1
9589 2090 1
9603 2090 1
9610 2090 1
9688 2090 1
9699 2090 2
9732 2090 1
9760 2090 2
9785 2090 1
9799 2090 1
9829 2090 1
9970 2090 2
10007 2090 3
10010 2090 1
10028 2090 1
10047 2090 1
10066 2090 2
10081 2090 2
10093 2090 2
10146 2090 2
10169 2090 2
10200 2090 2
10206 2090 1
10213 2090 1
10227 2090 4
10243 2090 1
10262 2090 1
10273 2090 1
10291 2090 1
10318 2090 1
10351 2090 3
10354 2090 1
10358 2090 3
10394 2090 1
10502 2090 1
10520 2090 1
10533 2090 5
10546 2090 1
10596 2090 1
10632 2090 1
10648 2090 8
10764 2090 1
10769 2090 1
10911 2090 2
10966 2090 1
11044 2090 1
11124 2090 1
11126 2090 1
11130 2090 1
11164 2090 1
11275 2090 1
11332 2090 1
11335 2090 1
11345 2090 1
11351 2090 1
11389 2090 1
11393 2090 1
11414 2090 1
11423 2090 1
11476 2090 1
11480 2090 1
11518 2090 2
11531 2090 2
11557 2090 2
11567 2090 1
11574 2090 1
11581 2090 2
11674 2090 2
11685 2090 3
11735 2090 1
11746 2090 8
11801 2090 1
11810 2090 1
11827 2090 3
11857 2090 1
11887 2090 1
11892 2090 1
11900 2090 1
11907 2090 1
11993 2090 4
12073 2090 1
12159 2090 5
12166 2090 1
12199 2090 1
12222 2090 1
12244 2090 1
12267 2090 2
12293 2090 2
12308 2090 3
12349 2090 2
12381 2090 19
12382 2090 1
12383 2090 11
12395 2090 5
12468 2090 3
12499 2090 1
12518 2090 1
12525 2090 11
12540 2090 1
12568 2090 1
12582 2090 1
12633 2090 2
12645 2090 3
12675 2090 1
12685 2090 2
12691 2090 36
12749 2090 12
12799 2090 1
12822 2090 1
12856 2090 1
12861 2090 1
12915 2090 9
12972 2090 7
12973 2090 1
12992 2090 2
13003 2090 2
13013 2090 1
13044 2090 2
13078 2090 4
13107 2090 5
13167 2090 2
13191 2090 2
13233 2090 2
13241 2090 1
13248 2090 1
13260 2090 1
13273 2090 14
13354 2090 1
13393 2090 5
13422 2090 1
13484 2090 4
13513 2090 1
13537 2090 1
13580 2090 1
13640 2090 11
13661 2090 4
13732 2090 2
13747 2090 30
13792 2090 1
13835 2090 1
13836 2090 1
13859 2090 1
13868 2090 1
13877 2090 7
13906 2090 1
13952 2090 12
14001 2090 5
14025 2090 4
14033 2090 1
14079 2090 3
14082 2090 1
14122 2090 1
14130 2090 2
14139 2090 4
14171 2090 1
14217 2090 1
14277 2090 6
14307 2090 1
14315 2090 1
14320 2090 1
14380 2090 1
14404 2090 1
14447 2090 1
14448 2090 2
14455 2090 1
14492 2090 24
14514 2090 2
14538 2090 1
14545 2090 2
14553 2090 2
14599 2090 1
14688 2090 1
14829 2090 1
14870 2090 1
14879 2090 2
14885 2090 1
14966 2090 2
14978 2090 2
14981 2090 2
15021 2090 10
15041 2090 1
15064 2090 1
15100 2090 5
15126 2090 1
15128 2090 1
15195 2090 1
1 2091 11
2 2091 4
10 2091 1
19 2091 1
57 2091 14
61 2091 1
68 2091 1
70 2091 1
88 2091 1
121 2091 4
134 2091 4
135 2091 9
136 2091 10
137 2091 3
148 2091 1
153 2091 1
157 2091 1
158 2091 1
160 2091 2
161 2091 1
162 2091 2
163 2091 1
214 2091 2
244 2091 1
246 2091 1
252 2091 1
277 2091 1
288 2091 1
297 2091 3
298 2091 26
299 2091 4
337 2091 1
369 2091 3
393 2091 1
451 2091 1
458 2091 1
483 2091 1
489 2091 1
579 2091 1
594 2091 1
613 2091 2
701 2091 6
703 2091 1
736 2091 1
745 2091 1
776 2091 1
832 2091 1
868 2091 1
936 2091 1
966 2091 2
976 2091 1
1013 2091 1
1031 2091 1
1040 2091 2
1046 2091 1
1051 2091 2
1119 2091 1
1225 2091 1
1243 2091 2
1356 2091 1
1370 2091 1
1377 2091 5
1441 2091 4
1515 2091 1
1557 2091 2
1574 2091 3
1613 2091 1
1624 2091 2
1691 2091 1
1720 2091 4
1802 2091 1
1835 2091 1
1876 2091 2
1907 2091 1
1911 2091 1
1925 2091 1
1932 2091 1
1970 2091 1
2060 2091 1
2177 2091 1
2180 2091 1
2203 2091 1
2209 2091 2
2216 2091 1
2221 2091 2
2222 2091 1
2237 2091 1
2247 2091 1
2317 2091 1
2366 2091 6
2403 2091 2
2509 2091 1
2522 2091 2
2684 2091 1
2769 2091 2
2827 2091 2
2893 2091 1
2907 2091 2
2987 2091 1
2993 2091 1
3000 2091 2
3373 2091 1
3504 2091 1
3576 2091 1
3629 2091 1
3659 2091 1
3686 2091 2
3740 2091 1
3743 2091 2
3809 2091 1
3819 2091 2
3820 2091 3
3840 2091 1
3888 2091 1
3907 2091 1
3921 2091 1
4050 2091 1
4064 2091 1
4066 2091 2
4068 2091 1
4179 2091 1
4183 2091 2
4190 2091 2
4195 2091 1
4207 2091 2
4302 2091 2
4343 2091 2
4406 2091 2
4409 2091 1
4414 2091 1
4469 2091 1
4480 2091 1
4530 2091 1
4532 2091 1
4575 2091 2
4604 2091 1
4660 2091 1
4684 2091 2
4726 2091 1
4760 2091 1
4813 2091 1
4868 2091 2
4891 2091 1
5052 2091 1
5063 2091 1
5068 2091 2
5094 2091 1
5112 2091 63
5142 2091 1
5176 2091 1
5253 2091 1
5306 2091 1
5311 2091 4
5314 2091 1
5331 2091 1
5429 2091 1
5458 2091 1
5474 2091 1
5476 2091 1
5479 2091 1
5540 2091 1
5543 2091 1
5550 2091 1
5557 2091 1
5603 2091 1
5628 2091 1
5648 2091 2
5655 2091 3
5686 2091 1
5717 2091 1
5756 2091 1
5764 2091 1
5765 2091 2
5878 2091 1
5917 2091 1
5933 2091 1
5987 2091 1
6022 2091 1
6029 2091 2
6079 2091 1
6086 2091 1
6123 2091 1
6130 2091 1
6194 2091 1
6235 2091 1
6256 2091 1
6328 2091 1
6432 2091 3
6437 2091 1
6512 2091 1
6566 2091 1
6589 2091 1
6640 2091 3
6672 2091 1
6736 2091 2
6761 2091 1
6811 2091 2
6834 2091 1
6868 2091 2
6884 2091 1
6897 2091 1
6981 2091 1
6990 2091 1
7008 2091 2
7036 2091 1
7053 2091 3
7188 2091 1
7228 2091 1
7252 2091 1
7292 2091 1
7319 2091 1
7395 2091 1
7400 2091 1
7419 2091 1
7422 2091 1
7447 2091 1
7496 2091 1
7497 2091 1
7505 2091 1
7886 2091 1
8019 2091 1
8034 2091 1
8086 2091 1
8118 2091 1
8128 2091 3
8144 2091 1
8198 2091 1
8201 2091 1
8213 2091 1
8236 2091 2
8287 2091 1
8318 2091 2
8322 2091 4
8326 2091 1
8344 2091 1
8357 2091 1
8424 2091 3
8449 2091 1
8463 2091 1
8473 2091 1
8493 2091 1
8578 2091 1
8579 2091 1
8594 2091 1
8679 2091 1
8694 2091 1
8720 2091 1
8761 2091 64
8796 2091 1
8823 2091 1
8851 2091 2
8872 2091 1
8876 2091 1
8885 2091 5
8899 2091 2
8938 2091 1
8966 2091 1
9005 2091 1
9020 2091 1
9033 2091 1
9038 2091 1
9122 2091 1
9182 2091 1
9207 2091 1
9214 2091 1
9227 2091 1
9298 2091 1
9314 2091 1
9318 2091 4
9333 2091 1
9342 2091 1
9351 2091 2
9362 2091 2
9369 2091 6
9428 2091 5
9497 2091 1
9512 2091 2
9514 2091 1
9535 2091 1
9571 2091 1
9578 2091 1
9602 2091 1
9763 2091 1
9848 2091 1
9858 2091 1
9862 2091 1
9970 2091 2
9992 2091 1
10007 2091 1
10010 2091 5
10022 2091 2
10026 2091 1
10066 2091 1
10080 2091 1
10093 2091 1
10152 2091 1
10227 2091 5
10273 2091 2
10291 2091 2
10351 2091 6
10360 2091 1
10395 2091 1
10400 2091 1
10418 2091 1
10427 2091 1
10435 2091 1
10449 2091 1
10493 2091 1
10505 2091 1
10533 2091 5
10547 2091 2
10600 2091 1
10604 2091 1
10632 2091 1
10648 2091 9
10689 2091 1
10719 2091 1
10738 2091 1
10911 2091 4
10921 2091 1
10933 2091 3
10942 2091 1
11011 2091 1
11068 2091 1
11069 2091 1
11136 2091 1
11234 2091 1
11245 2091 1
11303 2091 1
11386 2091 1
11389 2091 2
11435 2091 1
11452 2091 1
11476 2091 1
11518 2091 1
11557 2091 1
11560 2091 1
11571 2091 1
11575 2091 1
11674 2091 4
11676 2091 2
11746 2091 3
11810 2091 1
11879 2091 1
11885 2091 1
11950 2091 1
11993 2091 1
11995 2091 1
12093 2091 2
12159 2091 4
12166 2091 1
12218 2091 1
12244 2091 1
12267 2091 1
12295 2091 1
12332 2091 3
12349 2091 4
12381 2091 9
12383 2091 20
12395 2091 7
12451 2091 2
12454 2091 1
12468 2091 8
12518 2091 1
12525 2091 15
12578 2091 1
12590 2091 1
12591 2091 1
12597 2091 1
12645 2091 2
12648 2091 2
12675 2091 1
12685 2091 2
12691 2091 40
12745 2091 4
12749 2091 6
12822 2091 2
12911 2091 1
12915 2091 12
12972 2091 6
12992 2091 2
13003 2091 1
13078 2091 3
13167 2091 1
13191 2091 1
13233 2091 1
13241 2091 1
13252 2091 1
13256 2091 1
13273 2091 14
13352 2091 1
13354 2091 5
13393 2091 5
13450 2091 1
13460 2091 1
13484 2091 2
13508 2091 1
13537 2091 1
13573 2091 1
13580 2091 1
13640 2091 15
13650 2091 1
13661 2091 2
13719 2091 1
13732 2091 4
13747 2091 26
13759 2091 2
13833 2091 2
13835 2091 2
13836 2091 1
13844 2091 1
13855 2091 1
13859 2091 3
13870 2091 1
13877 2091 2
13906 2091 1
13942 2091 1
13946 2091 1
13952 2091 5
13961 2091 1
14001 2091 2
14006 2091 2
14025 2091 1
14033 2091 1
14079 2091 1
14087 2091 2
14127 2091 1
14139 2091 1
14171 2091 3
14172 2091 1
14176 2091 1
14222 2091 2
14277 2091 1
14307 2091 1
14320 2091 1
14327 2091 1
14380 2091 3
14455 2091 1
14482 2091 1
14483 2091 1
14492 2091 39
14523 2091 1
14543 2091 1
14553 2091 1
14575 2091 3
14624 2091 1
14653 2091 1
14756 2091 1
14762 2091 1
14793 2091 2
14802 2091 1
14805 2091 2
14830 2091 1
14850 2091 1
14870 2091 1
14879 2091 1
14885 2091 1
14966 2091 4
14981 2091 1
15021 2091 15
15044 2091 1
15064 2091 1
15100 2091 7
15133 2091 1
15154 2091 1
15198 2091 1
15245 2091 1
15265 2091 1
1 2092 6
2 2092 4
8 2092 1
57 2092 19
61 2092 2
70 2092 1
82 2092 3
93 2092 1
99 2092 1
121 2092 7
135 2092 4
136 2092 3
137 2092 4
138 2092 1
156 2092 1
158 2092 2
160 2092 2
165 2092 1
168 2092 2
288 2092 3
289 2092 1
297 2092 2
298 2092 18
299 2092 7
315 2092 1
337 2092 1
340 2092 2
354 2092 1
389 2092 1
484 2092 1
579 2092 2
586 2092 1
613 2092 1
701 2092 4
776 2092 1
777 2092 1
846 2092 1
905 2092 1
966 2092 1
1170 2092 1
1205 2092 1
1207 2092 1
1225 2092 1
1254 2092 1
1363 2092 1
1377 2092 1
1441 2092 1
1444 2092 1
1474 2092 1
1556 2092 1
1557 2092 1
1561 2092 1
1574 2092 1
1639 2092 1
1670 2092 2
1720 2092 1
1734 2092 1
1825 2092 1
1831 2092 1
1876 2092 3
1925 2092 1
1933 2092 1
1940 2092 1
1980 2092 1
1993 2092 1
2059 2092 1
2060 2092 3
2070 2092 1
2103 2092 1
2174 2092 1
2180 2092 1
2195 2092 2
2200 2092 1
2209 2092 2
2221 2092 1
2248 2092 1
2301 2092 1
2351 2092 1
2366 2092 1
2403 2092 1
2410 2092 1
2513 2092 1
2532 2092 1
2650 2092 1
2663 2092 1
2664 2092 1
2729 2092 1
2827 2092 2
2845 2092 1
2849 2092 1
2886 2092 1
2907 2092 1
2983 2092 1
3274 2092 1
3315 2092 1
3320 2092 1
3383 2092 1
3518 2092 1
3521 2092 1
3527 2092 1
3594 2092 3
3619 2092 1
3686 2092 1
3712 2092 2
3743 2092 1
3782 2092 1
3812 2092 1
3819 2092 1
3853 2092 1
3899 2092 1
3943 2092 1
3992 2092 1
4006 2092 1
4050 2092 2
4064 2092 2
4162 2092 1
4183 2092 2
4190 2092 1
4195 2092 1
4197 2092 1
4302 2092 1
4315 2092 2
4326 2092 1
4327 2092 1
4330 2092 1
4356 2092 1
4414 2092 2
4462 2092 1
4530 2092 1
4678 2092 1
4684 2092 1
4793 2092 1
4868 2092 1
4891 2092 1
4910 2092 1
5049 2092 1
5112 2092 47
5142 2092 1
5151 2092 1
5188 2092 1
5216 2092 1
5220 2092 1
5311 2092 2
5378 2092 1
5648 2092 1
5718 2092 1
5721 2092 1
5765 2092 1
5782 2092 1
5868 2092 2
5987 2092 1
6079 2092 1
6086 2092 5
6182 2092 1
6222 2092 1
6256 2092 1
6273 2092 1
6342 2092 1
6358 2092 1
6432 2092 1
6514 2092 1
6539 2092 1
6547 2092 1
6564 2092 1
6640 2092 1
6648 2092 1
6699 2092 1
6736 2092 1
6805 2092 1
6839 2092 2
6866 2092 1
6933 2092 1
7016 2092 1
7027 2092 1
7053 2092 1
7054 2092 2
7060 2092 1
7087 2092 1
7100 2092 1
7126 2092 1
7229 2092 2
7250 2092 1
7257 2092 1
7319 2092 1
7422 2092 1
7435 2092 1
7451 2092 1
7634 2092 1
7691 2092 1
7805 2092 1
7878 2092 1
7886 2092 5
7938 2092 1
7956 2092 1
8028 2092 1
8031 2092 1
8034 2092 4
8066 2092 1
8086 2092 2
8151 2092 1
8203 2092 1
8322 2092 2
8332 2092 1
8424 2092 1
8435 2092 1
8579 2092 1
8693 2092 1
8711 2092 1
8747 2092 1
8761 2092 39
8881 2092 1
8884 2092 1
8885 2092 2
8924 2092 1
8966 2092 1
8992 2092 1
9008 2092 1
9030 2092 1
9033 2092 5
9051 2092 1
9054 2092 1
9134 2092 1
9146 2092 2
9180 2092 1
9207 2092 1
9271 2092 1
9282 2092 1
9295 2092 1
9318 2092 2
9333 2092 3
9351 2092 1
9369 2092 2
9417 2092 2
9428 2092 1
9447 2092 1
9468 2092 1
9512 2092 1
9603 2092 1
9644 2092 1
9777 2092 2
9803 2092 1
9807 2092 1
9844 2092 1
9870 2092 1
10010 2092 2
10053 2092 1
10066 2092 1
10080 2092 1
10081 2092 1
10093 2092 1
10169 2092 1
10227 2092 5
10273 2092 1
10291 2092 1
10351 2092 2
10360 2092 1
10418 2092 1
10520 2092 1
10533 2092 5
10549 2092 1
10596 2092 1
10647 2092 1
10648 2092 16
10764 2092 1
10966 2092 1
11036 2092 1
11096 2092 1
11326 2092 1
11389 2092 1
11393 2092 1
11397 2092 2
11419 2092 1
11452 2092 1
11531 2092 1
11548 2092 1
11666 2092 1
11674 2092 1
11676 2092 1
11680 2092 2
11685 2092 2
11686 2092 1
11746 2092 1
11810 2092 1
11819 2092 1
11827 2092 1
11838 2092 1
11900 2092 1
11943 2092 1
11949 2092 1
11993 2092 2
12084 2092 1
12159 2092 2
12161 2092 1
12170 2092 1
12185 2092 1
12188 2092 1
12208 2092 2
12222 2092 1
12227 2092 3
12267 2092 2
12343 2092 1
12349 2092 1
12362 2092 1
12381 2092 6
12382 2092 2
12383 2092 11
12395 2092 3
12454 2092 3
12468 2092 5
12525 2092 6
12578 2092 1
12645 2092 1
12648 2092 2
12675 2092 1
12685 2092 3
12691 2092 15
12749 2092 6
12814 2092 2
12822 2092 1
12883 2092 2
12915 2092 7
12972 2092 3
12973 2092 1
12992 2092 1
13013 2092 1
13032 2092 1
13078 2092 2
13156 2092 1
13167 2092 2
13191 2092 2
13235 2092 1
13241 2092 2
13273 2092 8
13320 2092 1
13354 2092 3
13393 2092 5
13422 2092 1
13523 2092 1
13573 2092 1
13580 2092 1
13640 2092 14
13732 2092 1
13747 2092 15
13759 2092 1
13792 2092 1
13812 2092 1
13833 2092 1
13835 2092 4
13837 2092 1
13855 2092 1
13859 2092 1
13877 2092 2
13906 2092 2
13925 2092 1
13952 2092 9
14025 2092 2
14033 2092 1
14079 2092 2
14127 2092 2
14130 2092 3
14139 2092 1
14148 2092 1
14171 2092 3
14172 2092 1
14217 2092 1
14277 2092 1
14404 2092 1
14482 2092 1
14492 2092 28
14523 2092 1
14545 2092 1
14553 2092 2
14575 2092 1
14692 2092 1
14879 2092 1
14885 2092 2
14966 2092 2
14981 2092 1
15021 2092 7
15045 2092 1
15126 2092 2
15186 2092 1
15195 2092 2
15198 2092 1
1 2093 2
2 2093 5
8 2093 51
10 2093 2
13 2093 7
29 2093 11
57 2093 9
73 2093 1
74 2093 1
80 2093 7
82 2093 120
87 2093 1
88 2093 2
93 2093 2
95 2093 3
109 2093 2
117 2093 1
121 2093 14
134 2093 1
135 2093 3
136 2093 5
137 2093 1
138 2093 1
156 2093 160
160 2093 2
162 2093 1
163 2093 3
165 2093 1
168 2093 1
199 2093 1
202 2093 1
218 2093 1
220 2093 1
223 2093 8
246 2093 1
249 2093 2
255 2093 1
263 2093 2
281 2093 1
285 2093 1
288 2093 1
289 2093 1
297 2093 3
298 2093 30
299 2093 3
331 2093 3
337 2093 7
338 2093 1
340 2093 1
341 2093 2
343 2093 2
351 2093 2
363 2093 2
380 2093 1
381 2093 2
389 2093 2
413 2093 1
416 2093 1
417 2093 1
439 2093 1
477 2093 1
478 2093 1
483 2093 1
489 2093 3
500 2093 1
501 2093 2
503 2093 1
519 2093 2
564 2093 1
579 2093 1
584 2093 2
585 2093 1
586 2093 4
589 2093 2
596 2093 1
599 2093 1
600 2093 1
605 2093 1
612 2093 2
656 2093 1
660 2093 1
669 2093 1
701 2093 6
702 2093 1
711 2093 1
755 2093 2
756 2093 1
776 2093 1
777 2093 1
783 2093 1
814 2093 1
818 2093 1
822 2093 1
823 2093 1
833 2093 1
868 2093 1
887 2093 1
905 2093 2
920 2093 1
936 2093 1
940 2093 1
956 2093 1
966 2093 3
1011 2093 3
1013 2093 1
1017 2093 1
1021 2093 1
1031 2093 3
1032 2093 1
1035 2093 1
1059 2093 1
1083 2093 1
1099 2093 1
1119 2093 1
1170 2093 4
1174 2093 1
1195 2093 1
1196 2093 1
1204 2093 1
1225 2093 2
1243 2093 2
1245 2093 7
1247 2093 1
1301 2093 3
1329 2093 1
1335 2093 2
1349 2093 1
1371 2093 1
1373 2093 1
1377 2093 49
1378 2093 1
1387 2093 5
1388 2093 1
1432 2093 1
1438 2093 1
1441 2093 2
1473 2093 1
1493 2093 1
1519 2093 1
1524 2093 1
1525 2093 1
1556 2093 1
1557 2093 2
1564 2093 1
1574 2093 1
1584 2093 1
1591 2093 1
1612 2093 2
1613 2093 2
1629 2093 1
1635 2093 1
1639 2093 1
1645 2093 1
1670 2093 1
1705 2093 1
1720 2093 1
1734 2093 1
1783 2093 1
1793 2093 1
1809 2093 1
1829 2093 2
1860 2093 4
1879 2093 1
1907 2093 1
1911 2093 1
1920 2093 1
1925 2093 3
1932 2093 1
1941 2093 1
1950 2093 1
1956 2093 2
1960 2093 1
1972 2093 1
1975 2093 2
1985 2093 1
2014 2093 1
2025 2093 1
2052 2093 3
2055 2093 1
2060 2093 1
2081 2093 3
2082 2093 1
2092 2093 1
2111 2093 1
2130 2093 2
2146 2093 3
2180 2093 1
2204 2093 1
2206 2093 1
2209 2093 87
2210 2093 1
2221 2093 3
2222 2093 1
2238 2093 1
2248 2093 1
2251 2093 2
2254 2093 1
2265 2093 1
2283 2093 1
2293 2093 1
2301 2093 2
2347 2093 1
2351 2093 1
2353 2093 1
2364 2093 1
2366 2093 4
2372 2093 3
2400 2093 1
2403 2093 2
2444 2093 2
2468 2093 1
2470 2093 1
2502 2093 1
2509 2093 1
2513 2093 1
2522 2093 1
2532 2093 1
2547 2093 1
2551 2093 1
2590 2093 1
2617 2093 1
2618 2093 1
2671 2093 1
2674 2093 11
2682 2093 1
2686 2093 2
2687 2093 2
2704 2093 1
2707 2093 2
2718 2093 1
2726 2093 1
2727 2093 1
2729 2093 1
2757 2093 1
2769 2093 6
2776 2093 1
2779 2093 2
2785 2093 1
2804 2093 2
2827 2093 9
2830 2093 1
2845 2093 1
2853 2093 1
2855 2093 1
2893 2093 2
2906 2093 1
2907 2093 4
2932 2093 2
2987 2093 1
2992 2093 2
3000 2093 4
3007 2093 5
3028 2093 7
3029 2093 1
3035 2093 1
3061 2093 1
3085 2093 2
3092 2093 1
3093 2093 1
3106 2093 1
3107 2093 1
3126 2093 1
3149 2093 1
3177 2093 1
3181 2093 1
3207 2093 3
3220 2093 2
3272 2093 3
3295 2093 1
3296 2093 1
3300 2093 2
3302 2093 1
3315 2093 1
3320 2093 2
3336 2093 1
3409 2093 2
3410 2093 1
3476 2093 8
3479 2093 20
3504 2093 2
3516 2093 7
3518 2093 1
3521 2093 1
3534 2093 1
3535 2093 1
3540 2093 1
3544 2093 1
3552 2093 1
3562 2093 1
3572 2093 5
3573 2093 2
3592 2093 4
3619 2093 1
3628 2093 1
3636 2093 1
3652 2093 1
3654 2093 1
3686 2093 3
3712 2093 2
3726 2093 1
3728 2093 1
3730 2093 1
3773 2093 4
3782 2093 2
3802 2093 1
3809 2093 2
3812 2093 2
3819 2093 4
3820 2093 1
3850 2093 1
3857 2093 1
3866 2093 1
3871 2093 1
3874 2093 4
3905 2093 1
3907 2093 6
3908 2093 1
3912 2093 1
3949 2093 1
3987 2093 1
4008 2093 1
4015 2093 1
4031 2093 1
4034 2093 2
4035 2093 1
4036 2093 1
4059 2093 3
4067 2093 1
4087 2093 1
4097 2093 1
4124 2093 1
4129 2093 1
4132 2093 1
4136 2093 1
4137 2093 1
4143 2093 2
4162 2093 83
4163 2093 1
4165 2093 1
4178 2093 2
4183 2093 42
4184 2093 1
4198 2093 1
4207 2093 1
4240 2093 1
4241 2093 4
4262 2093 2
4326 2093 1
4327 2093 2
4333 2093 5
4343 2093 4
4356 2093 1
4362 2093 1
4366 2093 1
4402 2093 4
4406 2093 2
4451 2093 2
4481 2093 1
4512 2093 1
4537 2093 1
4564 2093 1
4565 2093 1
4611 2093 1
4620 2093 1
4678 2093 3
4694 2093 1
4720 2093 2
4726 2093 2
4735 2093 1
4737 2093 1
4760 2093 1
4770 2093 3
4798 2093 3
4803 2093 1
4835 2093 2
4868 2093 2
4874 2093 2
4880 2093 3
4881 2093 2
4902 2093 1
4907 2093 1
4919 2093 1
4926 2093 2
4941 2093 1
4956 2093 1
4983 2093 1
5007 2093 1
5015 2093 2
5063 2093 2
5076 2093 1
5106 2093 1
5110 2093 6
5112 2093 93
5124 2093 3
5152 2093 1
5153 2093 1
5216 2093 1
5219 2093 1
5251 2093 1
5253 2093 1
5259 2093 1
5286 2093 2
5295 2093 1
5302 2093 1
5332 2093 1
5343 2093 1
5349 2093 1
5358 2093 1
5370 2093 2
5413 2093 1
5446 2093 1
5458 2093 3
5463 2093 3
5527 2093 3
5533 2093 1
5540 2093 2
5541 2093 2
5543 2093 1
5556 2093 3
5571 2093 1
5584 2093 1
5625 2093 1
5627 2093 1
5655 2093 2
5686 2093 1
5705 2093 2
5713 2093 1
5719 2093 1
5737 2093 1
5756 2093 2
5765 2093 11
5791 2093 1
5792 2093 1
5802 2093 1
5818 2093 1
5859 2093 4
5860 2093 24
5878 2093 2
5887 2093 1
5905 2093 1
5964 2093 1
5995 2093 1
6000 2093 1
6017 2093 1
6057 2093 1
6071 2093 1
6080 2093 1
6086 2093 361
6091 2093 1
6115 2093 2
6123 2093 1
6124 2093 1
6130 2093 1
6155 2093 1
6182 2093 1
6194 2093 1
6213 2093 2
6216 2093 1
6222 2093 3
6223 2093 2
6257 2093 2
6267 2093 2
6277 2093 1
6288 2093 1
6328 2093 1
6358 2093 1
6418 2093 4
6423 2093 1
6439 2093 1
6486 2093 1
6513 2093 1
6514 2093 1
6522 2093 1
6552 2093 1
6554 2093 21
6582 2093 1
6601 2093 1
6631 2093 1
6640 2093 8
6650 2093 2
6651 2093 5
6718 2093 1
6719 2093 2
6736 2093 1
6748 2093 1
6754 2093 1
6839 2093 3
6841 2093 2
6854 2093 1
6865 2093 3
6884 2093 1
6898 2093 1
6903 2093 1
6908 2093 5
6933 2093 2
6950 2093 2
6953 2093 1
6972 2093 1
6981 2093 2
6998 2093 1
7001 2093 1
7008 2093 1
7019 2093 1
7053 2093 2
7060 2093 4
7087 2093 5
7098 2093 1
7123 2093 1
7127 2093 1
7141 2093 3
7142 2093 1
7151 2093 8
7166 2093 3
7168 2093 8
7204 2093 1
7206 2093 2
7207 2093 1
7228 2093 4
7229 2093 4
7250 2093 1
7276 2093 1
7287 2093 1
7288 2093 1
7293 2093 1
7362 2093 1
7381 2093 1
7389 2093 1
7396 2093 1
7417 2093 2
7447 2093 2
7453 2093 2
7461 2093 1
7476 2093 3
7512 2093 2
7528 2093 1
7549 2093 1
7551 2093 3
7555 2093 1
7557 2093 1
7608 2093 1
7629 2093 1
7633 2093 1
7684 2093 4
7685 2093 2
7691 2093 1
7696 2093 1
7703 2093 1
7721 2093 1
7723 2093 4
7740 2093 2
7743 2093 1
7764 2093 1
7771 2093 1
7776 2093 3
7782 2093 1
7802 2093 1
7803 2093 1
7807 2093 1
7819 2093 1
7863 2093 1
7880 2093 1
7886 2093 3
7909 2093 1
7918 2093 1
7938 2093 1
7983 2093 1
8031 2093 2
8034 2093 2
8037 2093 1
8040 2093 1
8066 2093 2
8079 2093 1
8086 2093 3
8140 2093 2
8141 2093 2
8150 2093 1
8203 2093 2
8216 2093 1
8228 2093 1
8236 2093 1
8282 2093 1
8287 2093 1
8312 2093 1
8322 2093 6
8344 2093 1
8356 2093 1
8380 2093 1
8381 2093 1
8424 2093 2
8429 2093 1
8430 2093 4
8443 2093 1
8468 2093 1
8473 2093 2
8476 2093 1
8492 2093 1
8498 2093 1
8517 2093 5
8522 2093 1
8530 2093 1
8566 2093 1
8579 2093 1
8589 2093 1
8594 2093 2
8597 2093 2
8614 2093 1
8617 2093 2
8664 2093 1
8701 2093 1
8733 2093 1
8751 2093 1
8761 2093 43
8768 2093 2
8770 2093 1
8815 2093 1
8823 2093 1
8833 2093 1
8851 2093 2
8865 2093 1
8884 2093 2
8885 2093 2
8887 2093 1
8925 2093 1
8939 2093 1
8978 2093 1
9001 2093 1
9005 2093 1
9026 2093 2
9032 2093 2
9033 2093 1
9062 2093 2
9080 2093 1
9088 2093 1
9104 2093 1
9105 2093 1
9107 2093 1
9118 2093 1
9122 2093 1
9129 2093 1
9146 2093 4
9151 2093 1
9160 2093 2
9175 2093 1
9182 2093 4
9191 2093 1
9192 2093 4
9207 2093 1
9244 2093 8
9257 2093 1
9295 2093 1
9297 2093 1
9318 2093 20
9320 2093 1
9338 2093 1
9341 2093 1
9346 2093 1
9351 2093 10
9364 2093 1
9369 2093 9
9396 2093 1
9428 2093 2
9435 2093 1
9449 2093 1
9450 2093 1
9459 2093 1
9462 2093 1
9465 2093 2
9468 2093 2
9470 2093 1
9474 2093 1
9476 2093 1
9494 2093 3
9497 2093 1
9498 2093 1
9502 2093 3
9538 2093 2
9546 2093 1
9558 2093 1
9563 2093 1
9567 2093 1
9569 2093 1
9576 2093 1
9578 2093 3
9584 2093 1
9588 2093 2
9589 2093 1
9590 2093 1
9601 2093 1
9610 2093 1
9611 2093 4
9644 2093 2
9699 2093 1
9723 2093 1
9732 2093 1
9760 2093 1
9764 2093 1
9771 2093 1
9782 2093 1
9785 2093 1
9799 2093 2
9800 2093 1
9803 2093 8
9826 2093 6
9828 2093 2
9829 2093 2
9831 2093 1
9833 2093 1
9849 2093 1
9853 2093 1
9858 2093 1
9862 2093 1
9868 2093 1
9893 2093 1
9914 2093 3
9924 2093 2
9930 2093 2
9969 2093 4
9970 2093 2
10007 2093 3
10010 2093 4
10013 2093 1
10026 2093 1
10033 2093 1
10039 2093 2
10048 2093 1
10053 2093 2
10065 2093 1
10066 2093 5
10070 2093 1
10081 2093 3
10093 2093 5
10165 2093 2
10184 2093 6
10206 2093 1
10227 2093 286
10291 2093 2
10351 2093 4
10380 2093 1
10388 2093 1
10394 2093 3
10418 2093 3
10435 2093 1
10446 2093 2
10449 2093 1
10460 2093 1
10505 2093 1
10519 2093 2
10533 2093 12
10556 2093 1
10561 2093 1
10585 2093 1
10586 2093 1
10588 2093 2
10594 2093 1
10596 2093 1
10600 2093 1
10601 2093 2
10612 2093 4
10619 2093 1
10632 2093 2
10634 2093 1
10647 2093 1
10648 2093 10
10668 2093 1
10757 2093 1
10768 2093 1
10788 2093 1
10818 2093 1
10911 2093 4
10920 2093 1
10932 2093 1
10942 2093 36
10966 2093 1
10972 2093 2
11011 2093 1
11039 2093 1
11084 2093 3
11089 2093 1
11096 2093 4
11098 2093 1
11101 2093 1
11129 2093 1
11131 2093 1
11137 2093 1
11146 2093 1
11152 2093 2
11160 2093 1
11173 2093 1
11189 2093 1
11220 2093 1
11232 2093 1
11243 2093 1
11245 2093 1
11266 2093 1
11299 2093 1
11323 2093 2
11326 2093 1
11345 2093 5
11351 2093 1
11368 2093 4
11389 2093 1
11393 2093 3
11397 2093 8
11410 2093 1
11413 2093 1
11419 2093 3
11420 2093 2
11452 2093 1
11458 2093 1
11460 2093 1
11462 2093 1
11498 2093 1
11518 2093 1
11535 2093 1
11554 2093 1
11557 2093 10
11568 2093 1
11574 2093 1
11575 2093 2
11612 2093 1
11621 2093 1
11626 2093 1
11666 2093 2
11668 2093 1
11674 2093 2
11680 2093 1
11681 2093 1
11685 2093 3
11697 2093 1
11725 2093 1
11735 2093 3
11746 2093 5
11809 2093 1
11810 2093 2
11840 2093 1
11841 2093 1
11883 2093 1
11894 2093 1
11906 2093 1
11925 2093 1
11952 2093 5
11963 2093 1
11965 2093 1
11970 2093 1
11974 2093 1
11975 2093 2
11992 2093 1
11996 2093 1
12046 2093 1
12050 2093 1
12059 2093 1
12093 2093 12
12135 2093 1
12159 2093 2
12161 2093 1
12166 2093 2
12173 2093 1
12183 2093 1
12185 2093 1
12189 2093 3
12199 2093 1
12218 2093 1
12240 2093 1
12244 2093 2
12247 2093 1
12254 2093 1
12267 2093 1
12291 2093 1
12295 2093 1
12300 2093 1
12307 2093 2
12332 2093 1
12343 2093 1
12349 2093 7
12351 2093 2
12352 2093 1
12381 2093 2
12383 2093 13
12401 2093 1
12454 2093 1
12468 2093 2
12518 2093 1
12525 2093 1
12540 2093 1
12570 2093 2
12575 2093 1
12591 2093 3
12597 2093 2
12621 2093 1
12648 2093 4
12675 2093 1
12685 2093 1
12691 2093 35
12745 2093 1
12749 2093 4
12785 2093 1
12808 2093 5
12856 2093 3
12867 2093 1
12876 2093 1
12898 2093 1
12914 2093 1
12915 2093 460
12972 2093 3
13013 2093 4
13044 2093 1
13078 2093 3
13082 2093 1
13107 2093 1
13126 2093 7
13140 2093 1
13167 2093 8
13185 2093 1
13217 2093 1
13227 2093 5
13241 2093 1
13273 2093 15
13296 2093 10
13324 2093 1
13330 2093 1
13334 2093 1
13354 2093 1
13355 2093 1
13359 2093 1
13374 2093 1
13386 2093 1
13393 2093 16
13414 2093 2
13442 2093 2
13444 2093 1
13482 2093 23
13513 2093 1
13537 2093 1
13547 2093 1
13568 2093 2
13573 2093 1
13584 2093 1
13602 2093 1
13637 2093 1
13640 2093 14
13661 2093 2
13672 2093 1
13695 2093 1
13697 2093 1
13732 2093 3
13747 2093 20
13752 2093 2
13759 2093 2
13770 2093 2
13771 2093 1
13803 2093 1
13828 2093 2
13835 2093 4
13855 2093 2
13877 2093 5
13913 2093 1
13952 2093 419
13974 2093 1
14001 2093 3
14006 2093 1
14025 2093 2
14068 2093 1
14096 2093 1
14127 2093 2
14135 2093 1
14153 2093 1
14155 2093 1
14160 2093 12
14171 2093 5
14172 2093 1
14195 2093 2
14217 2093 2
14262 2093 2
14277 2093 2
14319 2093 1
14327 2093 2
14338 2093 1
14340 2093 3
14380 2093 1
14386 2093 1
14409 2093 1
14447 2093 2
14482 2093 2
14492 2093 20
14551 2093 3
14569 2093 1
14597 2093 1
14603 2093 1
14605 2093 2
14615 2093 1
14645 2093 1
14688 2093 11
14793 2093 1
14802 2093 1
14806 2093 1
14830 2093 2
14867 2093 1
14915 2093 1
14966 2093 1
14978 2093 1
15021 2093 15
15041 2093 2
15045 2093 1
15100 2093 5
15128 2093 7
15129 2093 1
15186 2093 1
15225 2093 1
15231 2093 1
1 2094 7
2 2094 4
10 2094 1
57 2094 14
70 2094 1
82 2094 3
88 2094 1
93 2094 1
95 2094 2
121 2094 4
134 2094 1
135 2094 8
136 2094 11
137 2094 3
153 2094 1
158 2094 2
160 2094 1
165 2094 1
263 2094 1
277 2094 1
288 2094 1
289 2094 1
297 2094 5
298 2094 25
299 2094 7
315 2094 2
337 2094 2
338 2094 1
439 2094 1
449 2094 1
564 2094 1
565 2094 1
579 2094 1
584 2094 2
586 2094 3
594 2094 2
622 2094 1
701 2094 2
744 2094 2
745 2094 1
755 2094 1
776 2094 1
777 2094 1
966 2094 1
1001 2094 1
1021 2094 1
1051 2094 1
1130 2094 1
1196 2094 1
1205 2094 1
1225 2094 1
1244 2094 3
1258 2094 1
1301 2094 1
1356 2094 2
1441 2094 2
1540 2094 1
1557 2094 3
1561 2094 1
1574 2094 1
1667 2094 1
1720 2094 4
1819 2094 2
1876 2094 1
1925 2094 2
1970 2094 1
1976 2094 1
2052 2094 1
2060 2094 1
2080 2094 1
2126 2094 1
2194 2094 1
2209 2094 1
2238 2094 1
2254 2094 3
2366 2094 2
2509 2094 1
2616 2094 2
2737 2094 1
2769 2094 2
2978 2094 1
3007 2094 2
3206 2094 1
3222 2094 1
3336 2094 1
3383 2094 1
3411 2094 1
3454 2094 2
3533 2094 2
3577 2094 1
3592 2094 1
3619 2094 1
3683 2094 1
3712 2094 3
3809 2094 2
3819 2094 1
3820 2094 2
3892 2094 1
3907 2094 4
3913 2094 1
4039 2094 1
4064 2094 1
4066 2094 2
4067 2094 1
4086 2094 1
4137 2094 1
4151 2094 1
4190 2094 1
4207 2094 3
4216 2094 1
4271 2094 1
4298 2094 1
4315 2094 3
4343 2094 1
4447 2094 1
4448 2094 1
4501 2094 1
4533 2094 2
4537 2094 2
4678 2094 1
4719 2094 1
4726 2094 1
4803 2094 1
4881 2094 1
4907 2094 1
4910 2094 1
4926 2094 1
5027 2094 1
5049 2094 2
5052 2094 1
5112 2094 58
5214 2094 1
5259 2094 1
5261 2094 1
5311 2094 1
5352 2094 1
5540 2094 3
5543 2094 1
5546 2094 1
5638 2094 2
5655 2094 1
5741 2094 1
5756 2094 1
5760 2094 1
5765 2094 5
5807 2094 1
5840 2094 1
5854 2094 1
5883 2094 1
5933 2094 2
5987 2094 1
6000 2094 1
6017 2094 1
6086 2094 2
6115 2094 1
6124 2094 1
6130 2094 1
6182 2094 2
6202 2094 2
6379 2094 1
6429 2094 1
6432 2094 2
6513 2094 1
6514 2094 1
6552 2094 1
6554 2094 1
6566 2094 1
6580 2094 1
6610 2094 1
6623 2094 1
6628 2094 1
6640 2094 2
6672 2094 1
6736 2094 1
6816 2094 3
6840 2094 1
6849 2094 1
6872 2094 2
6908 2094 3
6936 2094 1
6972 2094 1
6981 2094 1
7008 2094 1
7053 2094 3
7206 2094 2
7257 2094 2
7266 2094 1
7333 2094 1
7391 2094 1
7400 2094 1
7409 2094 1
7612 2094 1
7723 2094 1
7778 2094 2
7798 2094 1
7874 2094 1
7886 2094 2
7908 2094 1
7909 2094 1
7938 2094 2
8021 2094 1
8031 2094 1
8034 2094 1
8040 2094 2
8066 2094 1
8148 2094 1
8199 2094 1
8241 2094 1
8322 2094 3
8356 2094 1
8424 2094 1
8494 2094 2
8516 2094 1
8561 2094 1
8582 2094 1
8640 2094 1
8670 2094 1
8701 2094 1
8711 2094 1
8744 2094 1
8761 2094 50
8787 2094 1
8795 2094 1
8851 2094 1
8872 2094 1
8885 2094 1
8891 2094 1
8892 2094 1
9001 2094 1
9004 2094 1
9027 2094 1
9033 2094 1
9086 2094 1
9146 2094 1
9182 2094 1
9193 2094 1
9214 2094 1
9244 2094 1
9285 2094 1
9295 2094 1
9318 2094 3
9369 2094 7
9399 2094 1
9412 2094 1
9416 2094 1
9428 2094 5
9432 2094 1
9468 2094 1
9498 2094 1
9512 2094 3
9520 2094 1
9577 2094 1
9578 2094 1
9580 2094 1
9585 2094 1
9722 2094 1
9760 2094 1
9769 2094 1
9803 2094 1
9808 2094 2
9811 2094 1
9970 2094 4
10007 2094 1
10048 2094 1
10066 2094 1
10080 2094 1
10081 2094 3
10148 2094 1
10169 2094 1
10213 2094 1
10227 2094 7
10255 2094 1
10256 2094 1
10273 2094 1
10318 2094 2
10358 2094 1
10360 2094 1
10368 2094 2
10394 2094 1
10449 2094 1
10458 2094 3
10471 2094 2
10519 2094 1
10533 2094 2
10596 2094 1
10648 2094 8
10899 2094 1
10901 2094 1
10911 2094 4
10942 2094 1
11124 2094 1
11144 2094 1
11146 2094 1
11147 2094 1
11223 2094 1
11245 2094 1
11252 2094 1
11335 2094 1
11343 2094 1
11349 2094 1
11419 2094 1
11427 2094 1
11452 2094 1
11498 2094 1
11537 2094 1
11616 2094 1
11674 2094 1
11680 2094 1
11685 2094 3
11746 2094 2
11975 2094 1
11993 2094 1
12022 2094 1
12155 2094 1
12159 2094 2
12180 2094 1
12215 2094 1
12218 2094 1
12222 2094 1
12244 2094 2
12295 2094 1
12296 2094 1
12300 2094 1
12343 2094 1
12349 2094 1
12381 2094 7
12382 2094 1
12383 2094 13
12395 2094 1
12439 2094 1
12450 2094 1
12454 2094 4
12468 2094 8
12499 2094 1
12525 2094 11
12578 2094 1
12597 2094 1
12645 2094 2
12675 2094 1
12685 2094 1
12691 2094 30
12713 2094 1
12749 2094 14
12800 2094 2
12861 2094 2
12911 2094 1
12915 2094 7
12972 2094 4
12973 2094 1
13003 2094 1
13013 2094 1
13076 2094 1
13078 2094 2
13140 2094 1
13167 2094 2
13184 2094 1
13191 2094 2
13229 2094 1
13241 2094 1
13273 2094 4
13320 2094 1
13342 2094 2
13354 2094 3
13359 2094 1
13374 2094 1
13386 2094 2
13387 2094 1
13393 2094 7
13422 2094 1
13484 2094 2
13533 2094 1
13537 2094 1
13544 2094 1
13577 2094 1
13640 2094 10
13661 2094 1
13667 2094 1
13725 2094 1
13732 2094 1
13747 2094 15
13752 2094 2
13770 2094 1
13835 2094 5
13836 2094 2
13877 2094 7
13906 2094 1
13952 2094 12
14001 2094 2
14025 2094 3
14130 2094 2
14139 2094 2
14148 2094 1
14171 2094 1
14294 2094 1
14315 2094 1
14404 2094 1
14482 2094 1
14492 2094 33
14514 2094 1
14553 2094 1
14575 2094 2
14645 2094 1
14793 2094 1
14867 2094 1
14870 2094 2
14878 2094 1
14879 2094 1
14925 2094 1
14960 2094 1
14966 2094 3
14981 2094 1
15021 2094 12
15045 2094 1
15074 2094 2
15100 2094 4
15126 2094 1
15186 2094 1
15192 2094 2
15195 2094 1
1 2095 4
2 2095 4
57 2095 11
62 2095 1
82 2095 1
121 2095 7
134 2095 3
135 2095 3
136 2095 9
137 2095 3
138 2095 1
153 2095 1
157 2095 1
162 2095 2
175 2095 1
251 2095 1
288 2095 3
289 2095 2
297 2095 1
298 2095 24
299 2095 5
341 2095 1
351 2095 1
439 2095 1
469 2095 1
564 2095 1
579 2095 2
584 2095 1
594 2095 1
637 2095 1
701 2095 1
711 2095 1
739 2095 1
744 2095 2
776 2095 2
854 2095 2
905 2095 1
1011 2095 1
1244 2095 1
1292 2095 2
1302 2095 1
1356 2095 3
1377 2095 1
1515 2095 1
1537 2095 1
1542 2095 1
1557 2095 5
1591 2095 1
1710 2095 1
1720 2095 2
1875 2095 1
1876 2095 2
1956 2095 2
2047 2095 1
2059 2095 1
2060 2095 1
2177 2095 1
2209 2095 1
2296 2095 1
2301 2095 1
2403 2095 1
2509 2095 1
2548 2095 1
2583 2095 1
2594 2095 4
2603 2095 1
2696 2095 1
2741 2095 1
2769 2095 1
2792 2095 1
2845 2095 1
2855 2095 1
2894 2095 1
2978 2095 1
3000 2095 1
3007 2095 3
3159 2095 1
3203 2095 2
3222 2095 1
3272 2095 1
3336 2095 1
3383 2095 1
3518 2095 1
3552 2095 1
3654 2095 1
3712 2095 4
3760 2095 1
3809 2095 1
3820 2095 4
3840 2095 1
3865 2095 1
3899 2095 1
3907 2095 4
3921 2095 1
3990 2095 2
4035 2095 1
4048 2095 1
4050 2095 2
4066 2095 1
4162 2095 1
4170 2095 1
4179 2095 1
4197 2095 1
4207 2095 1
4343 2095 2
4402 2095 2
4531 2095 1
4537 2095 1
4599 2095 1
4666 2095 1
4868 2095 6
4891 2095 2
4971 2095 1
5112 2095 46
5151 2095 1
5259 2095 1
5332 2095 1
5370 2095 1
5401 2095 1
5516 2095 1
5541 2095 1
5577 2095 1
5648 2095 1
5684 2095 1
5723 2095 1
5765 2095 1
5836 2095 1
5854 2095 1
5887 2095 1
5905 2095 1
5933 2095 1
6000 2095 1
6067 2095 1
6086 2095 4
6094 2095 1
6124 2095 2
6418 2095 1
6431 2095 1
6432 2095 1
6486 2095 1
6514 2095 1
6524 2095 1
6554 2095 1
6580 2095 1
6589 2095 1
6640 2095 2
6650 2095 1
6753 2095 1
6814 2095 1
6842 2095 1
6897 2095 1
6918 2095 1
6981 2095 1
7053 2095 3
7054 2095 1
7141 2095 1
7207 2095 1
7250 2095 1
7415 2095 1
7440 2095 1
7447 2095 1
7528 2095 1
7559 2095 1
7565 2095 1
7634 2095 3
7635 2095 1
7776 2095 1
7851 2095 1
7886 2095 4
7922 2095 1
7925 2095 1
7983 2095 1
8034 2095 2
8084 2095 1
8086 2095 1
8128 2095 1
8140 2095 1
8199 2095 2
8203 2095 1
8236 2095 1
8253 2095 1
8294 2095 1
8318 2095 1
8322 2095 4
8323 2095 3
8367 2095 1
8424 2095 2
8449 2095 1
8533 2095 1
8582 2095 1
8693 2095 3
8761 2095 46
8768 2095 1
8770 2095 1
8788 2095 1
8796 2095 1
8840 2095 1
8851 2095 1
8859 2095 1
8872 2095 1
8885 2095 5
8890 2095 1
8891 2095 1
8951 2095 1
9008 2095 1
9033 2095 2
9146 2095 1
9180 2095 1
9182 2095 1
9229 2095 1
9239 2095 1
9296 2095 1
9318 2095 2
9319 2095 1
9346 2095 2
9351 2095 2
9353 2095 1
9369 2095 9
9428 2095 1
9447 2095 1
9502 2095 1
9512 2095 1
9537 2095 1
9571 2095 1
9576 2095 1
9578 2095 1
9602 2095 1
9613 2095 1
9763 2095 1
9777 2095 1
9803 2095 1
9886 2095 1
9970 2095 1
9992 2095 1
10007 2095 1
10010 2095 2
10022 2095 1
10081 2095 2
10114 2095 1
10157 2095 2
10169 2095 1
10227 2095 7
10351 2095 1
10358 2095 2
10369 2095 1
10418 2095 2
10432 2095 1
10435 2095 1
10533 2095 2
10543 2095 1
10547 2095 1
10556 2095 1
10583 2095 1
10600 2095 1
10625 2095 1
10648 2095 9
10751 2095 1
10764 2095 1
10773 2095 1
10966 2095 1
11044 2095 1
11064 2095 2
11146 2095 1
11235 2095 1
11295 2095 1
11326 2095 1
11343 2095 1
11389 2095 1
11415 2095 1
11548 2095 2
11557 2095 2
11574 2095 1
11674 2095 1
11676 2095 1
11685 2095 4
11746 2095 1
11855 2095 1
11993 2095 2
12064 2095 1
12098 2095 1
12159 2095 2
12166 2095 1
12267 2095 1
12295 2095 1
12300 2095 3
12308 2095 1
12351 2095 1
12370 2095 1
12376 2095 1
12381 2095 3
12382 2095 2
12383 2095 18
12454 2095 1
12468 2095 8
12499 2095 1
12525 2095 20
12532 2095 1
12578 2095 1
12645 2095 1
12658 2095 1
12675 2095 2
12685 2095 7
12691 2095 29
12745 2095 2
12749 2095 18
12822 2095 2
12911 2095 2
12915 2095 17
12972 2095 2
12973 2095 1
12992 2095 1
13013 2095 2
13044 2095 3
13078 2095 4
13167 2095 1
13241 2095 1
13273 2095 7
13354 2095 5
13359 2095 2
13386 2095 1
13393 2095 18
13484 2095 2
13638 2095 1
13640 2095 17
13661 2095 1
13719 2095 1
13725 2095 1
13732 2095 7
13747 2095 13
13752 2095 3
13833 2095 1
13835 2095 1
13836 2095 4
13877 2095 6
13925 2095 1
13952 2095 11
14025 2095 2
14062 2095 1
14079 2095 2
14130 2095 1
14139 2095 1
14171 2095 7
14172 2095 2
14315 2095 1
14322 2095 1
14380 2095 1
14404 2095 1
14419 2095 1
14446 2095 1
14482 2095 2
14492 2095 23
14523 2095 2
14575 2095 2
14603 2095 1
14805 2095 1
14806 2095 1
14870 2095 1
14878 2095 1
14879 2095 2
14885 2095 1
14960 2095 1
14966 2095 2
14981 2095 1
15008 2095 2
15021 2095 10
15045 2095 1
15065 2095 1
15100 2095 1
15126 2095 3
15153 2095 1
15231 2095 1
1 2096 1
8 2096 9
29 2096 3
57 2096 3
68 2096 2
80 2096 2
82 2096 15
95 2096 1
113 2096 3
121 2096 1
148 2096 1
151 2096 1
156 2096 35
168 2096 1
180 2096 1
226 2096 1
244 2096 1
246 2096 2
275 2096 1
277 2096 1
290 2096 1
298 2096 2
299 2096 2
328 2096 1
337 2096 2
341 2096 3
363 2096 1
373 2096 3
430 2096 1
439 2096 1
450 2096 2
584 2096 4
585 2096 1
586 2096 4
596 2096 1
613 2096 1
701 2096 1
736 2096 1
747 2096 1
755 2096 3
804 2096 1
850 2096 1
854 2096 1
889 2096 1
938 2096 1
966 2096 1
1017 2096 1
1019 2096 1
1051 2096 3
1145 2096 1
1170 2096 1
1216 2096 1
1225 2096 2
1243 2096 1
1245 2096 1
1301 2096 1
1349 2096 1
1377 2096 13
1387 2096 1
1388 2096 1
1395 2096 1
1441 2096 3
1613 2096 1
1636 2096 1
1649 2096 1
1670 2096 1
1813 2096 1
1836 2096 1
1892 2096 2
1925 2096 1
1972 2096 1
2006 2096 1
2020 2096 1
2025 2096 1
2171 2096 1
2194 2096 1
2209 2096 4
2221 2096 2
2222 2096 1
2247 2096 2
2251 2096 1
2255 2096 1
2315 2096 1
2364 2096 1
2373 2096 1
2403 2096 1
2532 2096 2
2534 2096 1
2622 2096 1
2624 2096 1
2627 2096 1
2671 2096 1
2680 2096 1
2707 2096 2
2769 2096 3
2778 2096 3
2827 2096 1
2845 2096 2
2932 2096 1
2994 2096 1
3018 2096 1
3028 2096 1
3093 2096 1
3121 2096 1
3126 2096 2
3315 2096 1
3320 2096 1
3323 2096 1
3331 2096 1
3479 2096 9
3516 2096 2
3535 2096 3
3538 2096 1
3566 2096 1
3572 2096 7
3592 2096 1
3619 2096 1
3686 2096 1
3705 2096 1
3712 2096 3
3769 2096 1
3819 2096 1
3840 2096 1
3853 2096 1
3857 2096 2
3861 2096 2
3871 2096 1
3882 2096 1
3907 2096 4
4033 2096 1
4039 2096 1
4070 2096 1
4162 2096 6
4183 2096 7
4194 2096 1
4230 2096 1
4240 2096 1
4241 2096 4
4302 2096 1
4343 2096 1
4346 2096 1
4402 2096 2
4481 2096 2
4515 2096 1
4678 2096 1
4684 2096 1
4733 2096 1
4839 2096 1
4868 2096 1
4881 2096 2
4902 2096 1
4932 2096 3
4983 2096 1
5027 2096 1
5036 2096 1
5073 2096 1
5083 2096 1
5110 2096 4
5112 2096 23
5124 2096 1
5151 2096 1
5152 2096 1
5160 2096 1
5188 2096 1
5216 2096 1
5331 2096 1
5332 2096 4
5370 2096 1
5427 2096 1
5444 2096 1
5458 2096 1
5463 2096 1
5474 2096 1
5482 2096 1
5527 2096 1
5541 2096 1
5550 2096 1
5588 2096 1
5642 2096 1
5765 2096 2
5780 2096 2
5789 2096 1
5791 2096 2
5859 2096 1
5860 2096 4
5913 2096 1
5987 2096 1
6014 2096 1
6022 2096 1
6079 2096 1
6086 2096 27
6091 2096 1
6130 2096 1
6155 2096 4
6179 2096 1
6223 2096 1
6246 2096 1
6256 2096 1
6401 2096 1
6432 2096 1
6449 2096 1
6554 2096 4
6558 2096 4
6631 2096 1
6634 2096 2
6640 2096 3
6651 2096 1
6672 2096 1
6736 2096 2
6742 2096 1
6759 2096 1
6830 2096 1
6834 2096 2
6854 2096 1
6884 2096 2
6981 2096 1
7001 2096 1
7053 2096 1
7087 2096 4
7141 2096 1
7151 2096 1
7166 2096 1
7168 2096 2
7228 2096 4
7229 2096 1
7246 2096 1
7250 2096 1
7257 2096 1
7288 2096 1
7388 2096 1
7409 2096 1
7419 2096 1
7422 2096 1
7535 2096 1
7541 2096 1
7723 2096 1
7819 2096 2
7851 2096 1
8031 2096 1
8034 2096 1
8086 2096 1
8203 2096 1
8253 2096 2
8322 2096 2
8343 2096 1
8356 2096 2
8424 2096 1
8435 2096 1
8517 2096 3
8614 2096 1
8694 2096 1
8751 2096 1
8761 2096 5
8794 2096 1
8899 2096 4
8925 2096 2
9182 2096 1
9183 2096 1
9194 2096 1
9244 2096 1
9251 2096 1
9318 2096 9
9351 2096 2
9363 2096 1
9394 2096 1
9412 2096 1
9465 2096 1
9498 2096 3
9580 2096 1
9592 2096 1
9611 2096 2
9629 2096 1
9644 2096 3
9688 2096 1
9689 2096 1
9742 2096 1
9764 2096 2
9771 2096 1
9809 2096 1
9826 2096 1
9829 2096 1
9858 2096 1
9901 2096 1
9914 2096 2
10062 2096 1
10093 2096 3
10146 2096 1
10163 2096 1
10196 2096 1
10207 2096 1
10220 2096 1
10227 2096 39
10256 2096 1
10273 2096 2
10351 2096 2
10358 2096 1
10394 2096 1
10418 2096 3
10511 2096 1
10533 2096 2
10547 2096 1
10586 2096 1
10594 2096 1
10681 2096 1
10907 2096 1
10911 2096 3
10942 2096 9
10972 2096 1
10995 2096 1
11131 2096 1
11136 2096 1
11147 2096 1
11155 2096 1
11163 2096 1
11165 2096 1
11234 2096 1
11257 2096 1
11363 2096 1
11368 2096 1
11386 2096 2
11397 2096 4
11460 2096 1
11523 2096 1
11676 2096 1
11735 2096 1
11832 2096 1
11895 2096 1
11939 2096 1
11975 2096 2
11993 2096 1
11995 2096 1
12066 2096 1
12159 2096 1
12222 2096 1
12229 2096 1
12240 2096 1
12291 2096 1
12295 2096 1
12332 2096 5
12349 2096 2
12395 2096 3
12519 2096 1
12582 2096 1
12621 2096 1
12648 2096 1
12691 2096 9
12707 2096 2
12876 2096 1
12915 2096 31
12958 2096 2
13167 2096 2
13227 2096 2
13273 2096 1
13295 2096 2
13342 2096 1
13354 2096 1
13393 2096 4
13427 2096 1
13482 2096 9
13499 2096 1
13544 2096 1
13573 2096 1
13640 2096 1
13681 2096 1
13747 2096 3
13770 2096 1
13952 2096 36
14001 2096 1
14025 2096 1
14127 2096 1
14160 2096 3
14208 2096 1
14277 2096 1
14292 2096 1
14309 2096 1
14447 2096 1
14492 2096 3
14553 2096 1
14688 2096 1
14756 2096 1
14867 2096 1
14879 2096 1
14923 2096 1
15021 2096 20
15161 2096 1
1 2097 3
2 2097 1
8 2097 6
9 2097 2
10 2097 3
11 2097 1
13 2097 55
37 2097 3
50 2097 1
57 2097 19
62 2097 1
70 2097 2
72 2097 1
73 2097 4
80 2097 1
82 2097 15
92 2097 1
99 2097 2
107 2097 1
119 2097 1
121 2097 5
134 2097 1
135 2097 3
136 2097 6
137 2097 2
138 2097 3
146 2097 6
153 2097 1
156 2097 7
157 2097 1
161 2097 1
167 2097 2
193 2097 4
209 2097 1
210 2097 2
215 2097 2
216 2097 1
241 2097 1
246 2097 1
251 2097 1
262 2097 5
288 2097 2
289 2097 1
290 2097 1
297 2097 3
298 2097 17
299 2097 5
315 2097 2
332 2097 1
337 2097 7
340 2097 5
343 2097 3
345 2097 1
351 2097 1
359 2097 2
363 2097 1
369 2097 2
374 2097 2
389 2097 1
415 2097 1
421 2097 1
423 2097 1
436 2097 1
437 2097 1
438 2097 2
441 2097 3
445 2097 1
446 2097 1
448 2097 8
449 2097 1
450 2097 2
477 2097 2
480 2097 5
499 2097 1
558 2097 1
570 2097 1
581 2097 4
586 2097 1
591 2097 1
599 2097 1
606 2097 1
609 2097 7
617 2097 1
657 2097 2
660 2097 8
670 2097 1
677 2097 1
689 2097 1
701 2097 5
706 2097 1
736 2097 1
740 2097 2
741 2097 1
744 2097 1
752 2097 1
755 2097 3
757 2097 1
764 2097 5
783 2097 1
785 2097 2
800 2097 1
825 2097 2
861 2097 1
868 2097 1
876 2097 1
895 2097 1
905 2097 2
906 2097 3
920 2097 1
938 2097 2
945 2097 1
966 2097 2
1011 2097 1
1013 2097 1
1029 2097 1
1031 2097 3
1033 2097 1
1038 2097 1
1040 2097 1
1051 2097 4
1057 2097 2
1095 2097 3
1100 2097 1
1119 2097 2
1145 2097 1
1170 2097 1
1189 2097 1
1199 2097 1
1204 2097 2
1205 2097 1
1221 2097 1
1225 2097 1
1244 2097 2
1265 2097 1
1292 2097 3
1301 2097 3
1306 2097 3
1320 2097 1
1335 2097 2
1338 2097 1
1349 2097 1
1356 2097 8
1369 2097 1
1377 2097 5
1381 2097 1
1387 2097 1
1388 2097 4
1404 2097 2
1417 2097 1
1428 2097 1
1441 2097 8
1472 2097 1
1493 2097 1
1519 2097 1
1556 2097 1
1557 2097 4
1584 2097 1
1591 2097 3
1613 2097 1
1618 2097 1
1624 2097 1
1635 2097 1
1636 2097 1
1639 2097 1
1644 2097 2
1654 2097 1
1705 2097 1
1706 2097 2
1720 2097 2
1734 2097 3
1738 2097 1
1796 2097 1
1803 2097 1
1812 2097 3
1829 2097 4
1843 2097 2
1865 2097 1
1876 2097 1
1900 2097 3
1911 2097 2
1920 2097 1
1932 2097 1
1956 2097 6
1960 2097 3
1972 2097 2
1975 2097 1
1985 2097 1
1994 2097 1
2021 2097 1
2070 2097 1
2073 2097 1
2080 2097 1
2095 2097 1
2109 2097 1
2130 2097 2
2137 2097 1
2140 2097 1
2146 2097 1
2151 2097 1
2155 2097 1
2174 2097 1
2180 2097 1
2195 2097 1
2201 2097 2
2209 2097 11
2221 2097 1
2230 2097 1
2248 2097 1
2255 2097 1
2268 2097 2
2281 2097 9
2295 2097 1
2296 2097 2
2306 2097 2
2312 2097 1
2326 2097 1
2351 2097 2
2353 2097 1
2358 2097 1
2366 2097 4
2387 2097 1
2391 2097 1
2403 2097 2
2418 2097 61
2443 2097 1
2463 2097 1
2500 2097 2
2517 2097 1
2518 2097 1
2543 2097 1
2580 2097 1
2599 2097 1
2624 2097 1
2693 2097 1
2696 2097 1
2704 2097 1
2707 2097 1
2718 2097 1
2737 2097 2
2741 2097 1
2748 2097 1
2758 2097 1
2763 2097 1
2769 2097 15
2785 2097 1
2792 2097 1
2794 2097 1
2803 2097 7
2804 2097 3
2808 2097 1
2827 2097 5
2831 2097 1
2839 2097 2
2843 2097 5
2845 2097 4
2851 2097 1
2883 2097 1
2893 2097 2
2907 2097 6
2909 2097 1
2936 2097 2
2947 2097 1
2953 2097 1
2966 2097 1
2976 2097 4
2978 2097 9
2981 2097 2
2987 2097 1
2994 2097 1
3000 2097 2
3018 2097 2
3037 2097 17
3068 2097 2
3074 2097 1
3093 2097 2
3111 2097 1
3147 2097 2
3159 2097 1
3181 2097 1
3213 2097 2
3226 2097 1
3259 2097 1
3272 2097 2
3274 2097 2
3288 2097 2
3300 2097 2
3322 2097 1
3323 2097 1
3324 2097 1
3368 2097 1
3413 2097 1
3436 2097 1
3454 2097 1
3473 2097 1
3493 2097 4
3504 2097 1
3511 2097 1
3516 2097 1
3518 2097 1
3521 2097 1
3534 2097 1
3535 2097 1
3538 2097 1
3573 2097 2
3574 2097 1
3575 2097 1
3576 2097 2
3577 2097 1
3592 2097 1
3614 2097 3
3619 2097 1
3653 2097 2
3654 2097 1
3659 2097 1
3662 2097 1
3678 2097 1027
3686 2097 4
3697 2097 1
3712 2097 2
3726 2097 1
3728 2097 1
3763 2097 1
3789 2097 6
3809 2097 2
3814 2097 1
3819 2097 1
3820 2097 1
3828 2097 1
3833 2097 1
3834 2097 2
3845 2097 2
3850 2097 1
3861 2097 1
3873 2097 1
3875 2097 6
3894 2097 1
3905 2097 1
3907 2097 1
3920 2097 1
3932 2097 3
3946 2097 2
3949 2097 1
4002 2097 2
4031 2097 2
4035 2097 3
4039 2097 1
4042 2097 1
4050 2097 1
4064 2097 2
4066 2097 2
4068 2097 1
4082 2097 1
4090 2097 1
4097 2097 2
4122 2097 1
4129 2097 3
4136 2097 1
4142 2097 1
4160 2097 1
4162 2097 2
4169 2097 2
4172 2097 1
4183 2097 1
4205 2097 1
4207 2097 3
4298 2097 1
4306 2097 1
4315 2097 1
4330 2097 3
4333 2097 3
4338 2097 1
4343 2097 3
4349 2097 1
4366 2097 2
4392 2097 1
4396 2097 3
4402 2097 1
4406 2097 2
4414 2097 1
4438 2097 1
4448 2097 1
4451 2097 1
4467 2097 1
4514 2097 4
4533 2097 1
4537 2097 6
4542 2097 1
4575 2097 1
4599 2097 1
4666 2097 3
4671 2097 1
4678 2097 2
4682 2097 1
4684 2097 2
4725 2097 1
4729 2097 2
4736 2097 1
4737 2097 1
4743 2097 1
4752 2097 2
4773 2097 1
4781 2097 1
4786 2097 2
4787 2097 1
4798 2097 6
4799 2097 2
4800 2097 4
4803 2097 1
4805 2097 1
4813 2097 2
4817 2097 2
4868 2097 4
4874 2097 1
4881 2097 2
4902 2097 1
4917 2097 1
4944 2097 1
4947 2097 3
4953 2097 2
4954 2097 1
4956 2097 2
4983 2097 1
4986 2097 1
5017 2097 4
5020 2097 1
5036 2097 2
5042 2097 1
5049 2097 1
5050 2097 1
5052 2097 1
5059 2097 2
5082 2097 1
5112 2097 69
5140 2097 1
5144 2097 2
5148 2097 1
5151 2097 1
5173 2097 1
5188 2097 2
5213 2097 1
5216 2097 2
5220 2097 1
5221 2097 1
5242 2097 1
5247 2097 1
5250 2097 2
5251 2097 1
5253 2097 1
5255 2097 2
5257 2097 1
5259 2097 1
5311 2097 2
5331 2097 1
5349 2097 2
5352 2097 4
5361 2097 1
5367 2097 1
5370 2097 1
5378 2097 1
5387 2097 1
5401 2097 1
5404 2097 3
5443 2097 2
5449 2097 1
5458 2097 3
5466 2097 1
5479 2097 1
5483 2097 1
5527 2097 2
5529 2097 1
5550 2097 1
5551 2097 3
5561 2097 2
5564 2097 1
5599 2097 1
5616 2097 1
5627 2097 2
5639 2097 1
5649 2097 1
5651 2097 2
5655 2097 6
5656 2097 1
5686 2097 1
5696 2097 3
5721 2097 1
5741 2097 1
5748 2097 1
5749 2097 1
5756 2097 1
5762 2097 2
5765 2097 12
5769 2097 7
5778 2097 1
5782 2097 2
5785 2097 1
5791 2097 1
5792 2097 4
5806 2097 2
5817 2097 1
5821 2097 1
5850 2097 1
5878 2097 2
5892 2097 1
5903 2097 2
5913 2097 1
5929 2097 1
5933 2097 1
6019 2097 1
6022 2097 2
6037 2097 4
6068 2097 1
6076 2097 1
6086 2097 17
6108 2097 1
6115 2097 2
6123 2097 1
6130 2097 2
6142 2097 3
6188 2097 1
6195 2097 1
6213 2097 1
6215 2097 6
6218 2097 1
6222 2097 2
6227 2097 1
6252 2097 1
6267 2097 2
6273 2097 5
6287 2097 1
6300 2097 1
6310 2097 1
6329 2097 4
6332 2097 1
6349 2097 1
6354 2097 1
6376 2097 1
6379 2097 1
6395 2097 1
6435 2097 1
6439 2097 1
6440 2097 1
6448 2097 1
6467 2097 3
6478 2097 1
6507 2097 1
6537 2097 1
6554 2097 1
6610 2097 1
6628 2097 1
6631 2097 2
6640 2097 4
6651 2097 1
6667 2097 3
6672 2097 4
6686 2097 1
6699 2097 3
6716 2097 2
6736 2097 3
6740 2097 1
6742 2097 1
6755 2097 2
6807 2097 1
6820 2097 1
6834 2097 1
6865 2097 3
6872 2097 1
6884 2097 1
6887 2097 1
6891 2097 2
6895 2097 1
6903 2097 3
6908 2097 1
6940 2097 1
6968 2097 1
6972 2097 1
6981 2097 1
7011 2097 1
7027 2097 2
7028 2097 1
7058 2097 5
7060 2097 3
7087 2097 1
7107 2097 2
7114 2097 1
7119 2097 1
7141 2097 1
7149 2097 1
7151 2097 3
7156 2097 1
7166 2097 2
7218 2097 1
7228 2097 5
7229 2097 1
7233 2097 1
7241 2097 4
7242 2097 2
7250 2097 1
7256 2097 1
7290 2097 1
7319 2097 1
7336 2097 1
7368 2097 1
7396 2097 2
7422 2097 2
7428 2097 1
7442 2097 1
7447 2097 1
7476 2097 1
7487 2097 1
7510 2097 1
7519 2097 1
7549 2097 1
7551 2097 3
7555 2097 1
7631 2097 1
7639 2097 1
7684 2097 1
7685 2097 3
7693 2097 4
7696 2097 2
7721 2097 2
7745 2097 1
7747 2097 1
7764 2097 1
7783 2097 2
7803 2097 1
7827 2097 1
7854 2097 1
7860 2097 2
7863 2097 1
7880 2097 2
7909 2097 1
7910 2097 1
7960 2097 1
7967 2097 1
7969 2097 1
7984 2097 1
8006 2097 1
8007 2097 1
8019 2097 1
8028 2097 5
8031 2097 1
8037 2097 1
8040 2097 2
8066 2097 1
8086 2097 3
8093 2097 1
8128 2097 1
8150 2097 1
8184 2097 5
8197 2097 1
8203 2097 1
8217 2097 1
8218 2097 3
8221 2097 2
8236 2097 4
8237 2097 1
8238 2097 1
8282 2097 1
8306 2097 1
8318 2097 1
8322 2097 1
8331 2097 1
8332 2097 1
8333 2097 1
8346 2097 1
8356 2097 2
8361 2097 1
8386 2097 1
8424 2097 3
8430 2097 1
8441 2097 3
8444 2097 4
8465 2097 1
8494 2097 1
8499 2097 2
8504 2097 6
8505 2097 4
8517 2097 1
8519 2097 1
8530 2097 1
8557 2097 1
8576 2097 1
8579 2097 1
8580 2097 1
8587 2097 1
8614 2097 2
8616 2097 1
8617 2097 1
8639 2097 1
8640 2097 1
8671 2097 1
8701 2097 1
8711 2097 3
8720 2097 1
8733 2097 1
8761 2097 99
8770 2097 1
8805 2097 1
8822 2097 1
8825 2097 1
8836 2097 2
8837 2097 1
8875 2097 1
8876 2097 1
8881 2097 1
8885 2097 2
8899 2097 1
8951 2097 1
8952 2097 1
8953 2097 1
8954 2097 1
8966 2097 2
8971 2097 1
9025 2097 1
9026 2097 2
9027 2097 1
9043 2097 1
9049 2097 1
9052 2097 1
9062 2097 1
9077 2097 1
9121 2097 1
9122 2097 4
9128 2097 2
9155 2097 31
9192 2097 1
9227 2097 1
9229 2097 2
9251 2097 1
9277 2097 1
9282 2097 1
9288 2097 2
9299 2097 1
9315 2097 2
9318 2097 17
9323 2097 1
9333 2097 2
9338 2097 1
9340 2097 4
9341 2097 1
9351 2097 10
9362 2097 8
9364 2097 1
9369 2097 7
9372 2097 1
9376 2097 1
9394 2097 1
9395 2097 2
9399 2097 1
9408 2097 1
9414 2097 1
9417 2097 2
9431 2097 2
9447 2097 1
9449 2097 1
9464 2097 1
9470 2097 1
9476 2097 1
9489 2097 1
9494 2097 1
9500 2097 1
9502 2097 2
9512 2097 2
9515 2097 1
9522 2097 4
9530 2097 3
9533 2097 1
9535 2097 1
9547 2097 2
9558 2097 1
9571 2097 1
9576 2097 1
9578 2097 2
9582 2097 1
9585 2097 5
9592 2097 1
9611 2097 1
9629 2097 1
9642 2097 37
9653 2097 1
9745 2097 1
9756 2097 1
9761 2097 3
9764 2097 1
9766 2097 2
9783 2097 3
9803 2097 4
9829 2097 1
9833 2097 3
9839 2097 1
9846 2097 1
9859 2097 1
9868 2097 1
9870 2097 1
9886 2097 2
9893 2097 1
9906 2097 3
9908 2097 1
9914 2097 2
9935 2097 4
9959 2097 3
9961 2097 2
9968 2097 1
9969 2097 3
9970 2097 1
9986 2097 2
9988 2097 1
10007 2097 1
10036 2097 1
10049 2097 3
10053 2097 1
10066 2097 9
10081 2097 2
10150 2097 3
10153 2097 1
10157 2097 1
10196 2097 1
10199 2097 2
10204 2097 2
10212 2097 1
10227 2097 25
10273 2097 1
10291 2097 2
10303 2097 1
10313 2097 1
10315 2097 2
10318 2097 3
10324 2097 1
10332 2097 1
10351 2097 5
10358 2097 3
10363 2097 1
10380 2097 1
10395 2097 1
10432 2097 3
10433 2097 12
10444 2097 1
10447 2097 3
10451 2097 1
10458 2097 2
10505 2097 1
10533 2097 3
10546 2097 1
10547 2097 1
10571 2097 1
10580 2097 1
10583 2097 2
10586 2097 3
10604 2097 3
10648 2097 8
10657 2097 1
10664 2097 1
10738 2097 3
10742 2097 1
10766 2097 1
10769 2097 1
10770 2097 1
10818 2097 1
10891 2097 1
10894 2097 1
10901 2097 1
10907 2097 1
10911 2097 6
10920 2097 2
10942 2097 2
10966 2097 5
10975 2097 1
10983 2097 2
11004 2097 1
11010 2097 1
11098 2097 3
11100 2097 1
11108 2097 1
11126 2097 2
11130 2097 1
11137 2097 1
11141 2097 1
11142 2097 1
11147 2097 1
11154 2097 1
11155 2097 1
11158 2097 1
11176 2097 1
11209 2097 3
11245 2097 1
11252 2097 1
11255 2097 1
11284 2097 1
11286 2097 2
11299 2097 1
11312 2097 1
11325 2097 1
11326 2097 2
11335 2097 7
11343 2097 1
11348 2097 1
11349 2097 3
11368 2097 1
11378 2097 1
11386 2097 1
11393 2097 1
11394 2097 1
11403 2097 1
11419 2097 20
11424 2097 1
11434 2097 1
11443 2097 4
11452 2097 6
11460 2097 1
11461 2097 1
11498 2097 2
11499 2097 1
11502 2097 1
11531 2097 3
11548 2097 1
11557 2097 2
11560 2097 1
11583 2097 1
11602 2097 1
11617 2097 1
11621 2097 1
11651 2097 1
11674 2097 7
11676 2097 1
11685 2097 1
11690 2097 1
11696 2097 1
11722 2097 3
11725 2097 1
11747 2097 2
11763 2097 1
11786 2097 3
11793 2097 1
11801 2097 1
11840 2097 2
11842 2097 1
11863 2097 1
11869 2097 3
11870 2097 1
11872 2097 2
11879 2097 1
11883 2097 1
11884 2097 2
11885 2097 1
11895 2097 1
11900 2097 2
11909 2097 1
11925 2097 1
11929 2097 1
11950 2097 1
11952 2097 2
11961 2097 1
11970 2097 1
11973 2097 1
11975 2097 3
11979 2097 1
11993 2097 1
12000 2097 1
12003 2097 4
12014 2097 2
12026 2097 1
12041 2097 1
12044 2097 1
12047 2097 1
12049 2097 1
12066 2097 1
12068 2097 1
12069 2097 1
12073 2097 1
12084 2097 1
12093 2097 3
12142 2097 2
12144 2097 1
12146 2097 2
12155 2097 1
12159 2097 7
12163 2097 4
12166 2097 6
12170 2097 1
12185 2097 1
12187 2097 1
12189 2097 1
12199 2097 2
12208 2097 1
12218 2097 2
12230 2097 1
12261 2097 2
12267 2097 4
12280 2097 1
12293 2097 2
12295 2097 1
12296 2097 2
12300 2097 2
12331 2097 1
12338 2097 2
12349 2097 6
12352 2097 1
12355 2097 1
12365 2097 2
12376 2097 2
12381 2097 7
12382 2097 1
12383 2097 18
12394 2097 1
12395 2097 9
12401 2097 1
12413 2097 1
12445 2097 1
12454 2097 3
12468 2097 4
12499 2097 1
12505 2097 1
12525 2097 9
12530 2097 1
12532 2097 1
12549 2097 1
12570 2097 1
12582 2097 1
12591 2097 3
12597 2097 1
12621 2097 2
12645 2097 1
12647 2097 1
12648 2097 4
12685 2097 3
12691 2097 47
12729 2097 1
12745 2097 4
12749 2097 19
12794 2097 1
12799 2097 3
12822 2097 2
12856 2097 1
12898 2097 1
12915 2097 38
12972 2097 6
12973 2097 1
13068 2097 1
13078 2097 5
13167 2097 1
13273 2097 18
13320 2097 1
13345 2097 1
13354 2097 1
13358 2097 1
13361 2097 1
13393 2097 15
13416 2097 1
13452 2097 4
13482 2097 2
13484 2097 3
13510 2097 5
13513 2097 4
13515 2097 2
13537 2097 1
13568 2097 1
13573 2097 1
13580 2097 2
13587 2097 1
13615 2097 1
13639 2097 1
13640 2097 28
13661 2097 2
13667 2097 1
13681 2097 1
13710 2097 1
13718 2097 1
13732 2097 2
13744 2097 1
13747 2097 35
13759 2097 3
13770 2097 1
13802 2097 1
13833 2097 2
13835 2097 5
13836 2097 2
13842 2097 1
13855 2097 5
13868 2097 1
13877 2097 3
13952 2097 45
13976 2097 1
13997 2097 2
13999 2097 1
14001 2097 4
14025 2097 2
14045 2097 4
14079 2097 2
14122 2097 1
14127 2097 5
14130 2097 1
14135 2097 1
14141 2097 8
14309 2097 2
14340 2097 4
14380 2097 1
14387 2097 4
14402 2097 1
14429 2097 2
14442 2097 2
14452 2097 1
14455 2097 1
14469 2097 2
14483 2097 1
14485 2097 1
14492 2097 27
14496 2097 1
14506 2097 1
14569 2097 1
14575 2097 3
14619 2097 1
14653 2097 1
14660 2097 1
14674 2097 1
14682 2097 1
14688 2097 1
14719 2097 1
14740 2097 6
14756 2097 2
14775 2097 4
14805 2097 1
14820 2097 1
14867 2097 1
14885 2097 1
14966 2097 1
14969 2097 3
14981 2097 1
14992 2097 2
15021 2097 32
15037 2097 1
15041 2097 2
15045 2097 1
15052 2097 1
15100 2097 6
15128 2097 1
15158 2097 1
15190 2097 1
15195 2097 1
15231 2097 3
15245 2097 2
15250 2097 1
1 2098 7
2 2098 4
8 2098 1
39 2098 1
40 2098 1
57 2098 11
82 2098 3
101 2098 1
121 2098 7
135 2098 5
136 2098 6
158 2098 1
160 2098 1
163 2098 1
165 2098 1
214 2098 1
288 2098 4
297 2098 1
298 2098 17
299 2098 8
315 2098 2
337 2098 1
343 2098 2
351 2098 1
417 2098 1
584 2098 3
586 2098 2
643 2098 1
701 2098 2
702 2098 1
776 2098 1
785 2098 1
823 2098 1
936 2098 1
1019 2098 1
1021 2098 2
1244 2098 1
1335 2098 1
1377 2098 2
1444 2098 1
1556 2098 1
1557 2098 5
1574 2098 1
1705 2098 1
1772 2098 2
1784 2098 1
1793 2098 1
1860 2098 1
1876 2098 1
1914 2098 1
1956 2098 1
2060 2098 3
2247 2098 1
2254 2098 1
2283 2098 1
2323 2098 1
2366 2098 5
2369 2098 1
2385 2098 1
2423 2098 1
2509 2098 1
2521 2098 1
2527 2098 1
2548 2098 1
2724 2098 1
2770 2098 1
2827 2098 2
2845 2098 2
2978 2098 1
2981 2098 1
3056 2098 1
3085 2098 1
3272 2098 1
3410 2098 1
3518 2098 2
3573 2098 1
3629 2098 1
3743 2098 1
3797 2098 1
3809 2098 1
3820 2098 3
3899 2098 1
3907 2098 1
4003 2098 1
4031 2098 1
4064 2098 3
4066 2098 2
4067 2098 1
4070 2098 1
4197 2098 1
4230 2098 2
4298 2098 1
4315 2098 1
4330 2098 1
4343 2098 2
4366 2098 1
4373 2098 1
4409 2098 1
4414 2098 1
4415 2098 1
4530 2098 2
4537 2098 4
4575 2098 1
4618 2098 1
4650 2098 1
4669 2098 1
4798 2098 1
4813 2098 1
4891 2098 1
4927 2098 1
4983 2098 1
5068 2098 1
5112 2098 76
5171 2098 1
5216 2098 1
5332 2098 3
5551 2098 1
5626 2098 2
5638 2098 1
5655 2098 1
5765 2098 3
5817 2098 1
6017 2098 1
6022 2098 1
6086 2098 3
6124 2098 1
6210 2098 1
6222 2098 1
6232 2098 1
6252 2098 1
6267 2098 1
6354 2098 1
6418 2098 1
6428 2098 1
6513 2098 1
6514 2098 1
6566 2098 2
6640 2098 1
6667 2098 1
6672 2098 1
6699 2098 1
6842 2098 1
7053 2098 1
7054 2098 1
7060 2098 1
7304 2098 1
7419 2098 1
7440 2098 1
7447 2098 1
7634 2098 1
7691 2098 1
7776 2098 2
7783 2098 1
7886 2098 5
8034 2098 2
8086 2098 2
8128 2098 1
8198 2098 1
8203 2098 1
8236 2098 1
8255 2098 1
8322 2098 3
8361 2098 1
8380 2098 2
8424 2098 3
8492 2098 1
8562 2098 1
8565 2098 2
8579 2098 1
8665 2098 1
8666 2098 1
8693 2098 1
8761 2098 42
8795 2098 1
8885 2098 3
8887 2098 1
8891 2098 1
9004 2098 1
9033 2098 2
9277 2098 1
9318 2098 6
9321 2098 2
9329 2098 1
9338 2098 1
9346 2098 1
9362 2098 2
9369 2098 4
9428 2098 4
9502 2098 2
9512 2098 3
9537 2098 1
9764 2098 1
9803 2098 1
9860 2098 1
9908 2098 1
9960 2098 1
9970 2098 1
10010 2098 4
10080 2098 1
10087 2098 1
10093 2098 1
10146 2098 1
10152 2098 1
10169 2098 1
10227 2098 4
10273 2098 2
10291 2098 1
10351 2098 3
10358 2098 1
10391 2098 1
10394 2098 1
10418 2098 1
10420 2098 1
10454 2098 1
10471 2098 1
10533 2098 3
10594 2098 1
10600 2098 1
10647 2098 1
10648 2098 10
10666 2098 1
10769 2098 1
10773 2098 1
10876 2098 1
10901 2098 1
10911 2098 1
10942 2098 3
10965 2098 1
10966 2098 1
11023 2098 1
11069 2098 1
11123 2098 1
11130 2098 2
11131 2098 1
11209 2098 1
11386 2098 1
11461 2098 1
11470 2098 1
11557 2098 1
11561 2098 1
11685 2098 2
11746 2098 3
11995 2098 1
12003 2098 1
12093 2098 1
12146 2098 2
12159 2098 4
12160 2098 1
12166 2098 1
12185 2098 1
12218 2098 1
12227 2098 1
12249 2098 1
12332 2098 1
12352 2098 3
12381 2098 4
12383 2098 17
12401 2098 1
12445 2098 1
12454 2098 1
12468 2098 7
12518 2098 2
12525 2098 8
12578 2098 1
12645 2098 2
12675 2098 1
12685 2098 2
12691 2098 25
12749 2098 9
12792 2098 1
12822 2098 2
12856 2098 3
12869 2098 1
12885 2098 1
12915 2098 14
12972 2098 8
12973 2098 1
12992 2098 1
13003 2098 1
13013 2098 2
13107 2098 1
13156 2098 1
13167 2098 3
13188 2098 1
13256 2098 1
13273 2098 7
13387 2098 1
13393 2098 6
13460 2098 1
13504 2098 1
13537 2098 1
13640 2098 12
13661 2098 2
13701 2098 1
13707 2098 1
13710 2098 1
13732 2098 5
13747 2098 16
13752 2098 1
13770 2098 1
13778 2098 1
13812 2098 2
13833 2098 1
13835 2098 2
13855 2098 1
13877 2098 2
13952 2098 10
14001 2098 2
14006 2098 1
14025 2098 2
14033 2098 1
14062 2098 1
14130 2098 1
14139 2098 1
14148 2098 2
14171 2098 6
14277 2098 3
14319 2098 1
14320 2098 1
14335 2098 1
14338 2098 1
14380 2098 2
14434 2098 1
14482 2098 2
14492 2098 21
14514 2098 1
14523 2098 1
14575 2098 1
14599 2098 2
14603 2098 1
14805 2098 1
14918 2098 1
14966 2098 3
14981 2098 1
15021 2098 10
15045 2098 1
15100 2098 13
15102 2098 1
15128 2098 1
15220 2098 1
15265 2098 2
1 2099 13
2 2099 8
17 2099 1
57 2099 17
70 2099 1
95 2099 2
121 2099 8
134 2099 6
135 2099 2
136 2099 11
137 2099 2
157 2099 1
163 2099 1
165 2099 1
180 2099 1
186 2099 1
193 2099 1
204 2099 1
278 2099 1
288 2099 2
297 2099 4
298 2099 52
299 2099 8
337 2099 5
351 2099 1
380 2099 1
417 2099 1
439 2099 1
465 2099 1
483 2099 1
586 2099 1
589 2099 2
594 2099 3
671 2099 1
684 2099 1
694 2099 1
701 2099 5
744 2099 4
776 2099 2
783 2099 1
920 2099 1
1017 2099 1
1031 2099 1
1033 2099 5
1205 2099 1
1244 2099 2
1301 2099 3
1356 2099 1
1377 2099 3
1501 2099 1
1511 2099 1
1515 2099 1
1538 2099 1
1557 2099 4
1613 2099 1
1705 2099 1
1720 2099 4
1734 2099 1
1772 2099 1
1796 2099 1
1836 2099 1
1876 2099 5
1925 2099 1
1956 2099 1
1970 2099 4
2060 2099 4
2062 2099 1
2120 2099 1
2140 2099 1
2180 2099 1
2194 2099 1
2206 2099 2
2221 2099 2
2222 2099 1
2247 2099 1
2268 2099 1
2283 2099 1
2301 2099 1
2304 2099 2
2357 2099 1
2366 2099 4
2592 2099 1
2620 2099 1
2627 2099 1
2671 2099 1
2680 2099 1
2700 2099 1
2808 2099 1
2830 2099 1
2853 2099 1
2999 2099 1
3000 2099 1
3065 2099 1
3092 2099 1
3097 2099 1
3226 2099 1
3272 2099 2
3274 2099 1
3300 2099 2
3338 2099 1
3437 2099 1
3553 2099 1
3572 2099 1
3636 2099 1
3647 2099 1
3712 2099 1
3721 2099 1
3726 2099 1
3743 2099 1
3763 2099 1
3820 2099 11
3851 2099 1
3861 2099 1
3865 2099 1
3907 2099 1
3921 2099 1
3993 2099 1
4008 2099 1
4012 2099 1
4050 2099 1
4064 2099 2
4065 2099 2
4066 2099 2
4190 2099 1
4197 2099 2
4250 2099 1
4300 2099 1
4343 2099 3
4366 2099 1
4406 2099 4
4462 2099 1
4530 2099 1
4537 2099 4
4561 2099 1
4618 2099 1
4650 2099 1
4678 2099 1
4709 2099 1
4738 2099 1
4787 2099 1
4798 2099 2
4816 2099 1
4817 2099 2
4835 2099 1
4880 2099 1
4881 2099 1
4891 2099 2
4893 2099 1
4902 2099 2
5017 2099 1
5050 2099 1
5084 2099 1
5094 2099 1
5109 2099 1
5112 2099 95
5124 2099 1
5148 2099 3
5151 2099 1
5332 2099 2
5508 2099 1
5561 2099 1
5565 2099 1
5570 2099 1
5577 2099 1
5594 2099 2
5603 2099 1
5612 2099 2
5619 2099 1
5624 2099 1
5629 2099 1
5641 2099 2
5648 2099 1
5655 2099 2
5669 2099 1
5684 2099 1
5686 2099 1
5721 2099 1
5756 2099 1
5765 2099 3
5806 2099 2
5812 2099 1
5818 2099 1
5929 2099 2
5935 2099 1
5980 2099 1
6005 2099 1
6037 2099 1
6086 2099 4
6115 2099 1
6124 2099 1
6130 2099 1
6147 2099 1
6182 2099 1
6195 2099 1
6218 2099 1
6226 2099 1
6235 2099 1
6252 2099 1
6401 2099 1
6432 2099 1
6466 2099 1
6467 2099 1
6512 2099 1
6586 2099 1
6588 2099 1
6623 2099 1
6631 2099 1
6640 2099 5
6693 2099 1
6708 2099 1
6733 2099 1
6842 2099 1
6849 2099 1
6872 2099 2
6884 2099 1
6908 2099 1
6924 2099 1
6932 2099 1
6968 2099 1
6970 2099 1
6972 2099 2
7001 2099 1
7027 2099 1
7053 2099 2
7054 2099 1
7060 2099 2
7077 2099 1
7087 2099 1
7156 2099 1
7228 2099 1
7229 2099 1
7257 2099 1
7286 2099 1
7409 2099 2
7453 2099 2
7476 2099 1
7505 2099 1
7551 2099 2
7555 2099 1
7557 2099 1
7634 2099 2
7684 2099 1
7685 2099 1
7691 2099 1
7696 2099 1
7714 2099 1
7776 2099 1
7805 2099 1
7860 2099 1
7873 2099 1
7886 2099 6
7908 2099 1
7909 2099 1
7938 2099 1
8031 2099 3
8084 2099 1
8093 2099 1
8260 2099 1
8294 2099 1
8318 2099 1
8322 2099 1
8323 2099 1
8346 2099 1
8367 2099 1
8424 2099 4
8462 2099 3
8561 2099 1
8579 2099 1
8614 2099 1
8618 2099 1
8711 2099 1
8761 2099 49
8782 2099 1
8787 2099 1
8795 2099 3
8805 2099 1
8825 2099 1
8872 2099 1
8873 2099 1
8885 2099 6
8888 2099 1
8891 2099 1
8939 2099 1
9033 2099 3
9182 2099 1
9183 2099 1
9318 2099 6
9330 2099 2
9333 2099 1
9346 2099 2
9351 2099 3
9362 2099 1
9369 2099 16
9428 2099 5
9478 2099 1
9498 2099 1
9578 2099 1
9611 2099 2
9631 2099 1
9692 2099 1
9802 2099 1
9829 2099 2
9849 2099 2
9859 2099 1
9862 2099 1
9944 2099 1
9959 2099 1
9970 2099 2
9988 2099 1
10001 2099 1
10010 2099 4
10045 2099 2
10048 2099 1
10066 2099 1
10081 2099 1
10093 2099 1
10113 2099 1
10114 2099 1
10146 2099 1
10152 2099 1
10169 2099 1
10177 2099 1
10196 2099 1
10227 2099 6
10262 2099 1
10291 2099 1
10318 2099 1
10321 2099 1
10349 2099 1
10351 2099 2
10358 2099 2
10360 2099 1
10427 2099 1
10435 2099 1
10454 2099 2
10463 2099 1
10533 2099 3
10596 2099 1
10604 2099 1
10612 2099 1
10647 2099 2
10648 2099 14
10667 2099 1
10713 2099 1
10735 2099 1
10738 2099 1
10769 2099 2
10891 2099 1
10911 2099 1
10966 2099 3
10996 2099 1
11111 2099 1
11126 2099 1
11129 2099 1
11131 2099 1
11137 2099 1
11144 2099 1
11147 2099 1
11152 2099 1
11209 2099 3
11286 2099 1
11345 2099 1
11349 2099 1
11389 2099 2
11393 2099 2
11397 2099 2
11415 2099 2
11452 2099 1
11510 2099 1
11553 2099 1
11623 2099 1
11650 2099 1
11666 2099 1
11674 2099 2
11685 2099 5
11722 2099 1
11746 2099 3
11763 2099 1
11773 2099 1
11774 2099 1
11810 2099 1
11857 2099 1
11891 2099 1
11994 2099 1
11996 2099 2
12047 2099 1
12093 2099 1
12142 2099 1
12161 2099 1
12164 2099 1
12183 2099 1
12218 2099 2
12222 2099 1
12227 2099 2
12229 2099 1
12293 2099 1
12298 2099 2
12300 2099 1
12332 2099 1
12351 2099 1
12352 2099 1
12381 2099 14
12382 2099 2
12383 2099 27
12395 2099 2
12450 2099 1
12454 2099 3
12468 2099 10
12525 2099 18
12633 2099 2
12645 2099 1
12675 2099 2
12685 2099 6
12691 2099 28
12712 2099 1
12729 2099 1
12745 2099 3
12749 2099 19
12907 2099 1
12911 2099 1
12915 2099 16
12963 2099 1
12972 2099 4
12973 2099 1
12992 2099 3
13013 2099 1
13044 2099 2
13078 2099 5
13167 2099 3
13171 2099 1
13184 2099 1
13191 2099 2
13204 2099 1
13235 2099 1
13241 2099 3
13273 2099 12
13342 2099 2
13354 2099 6
13386 2099 1
13393 2099 22
13460 2099 1
13484 2099 4
13537 2099 1
13576 2099 1
13640 2099 21
13707 2099 1
13719 2099 2
13725 2099 1
13732 2099 4
13746 2099 1
13747 2099 19
13759 2099 1
13833 2099 2
13835 2099 1
13836 2099 2
13868 2099 1
13877 2099 6
13906 2099 1
13937 2099 1
13952 2099 10
13997 2099 1
14001 2099 7
14025 2099 5
14079 2099 1
14082 2099 2
14087 2099 1
14122 2099 1
14139 2099 2
14148 2099 1
14171 2099 9
14172 2099 1
14222 2099 1
14277 2099 4
14319 2099 1
14320 2099 1
14380 2099 4
14404 2099 2
14419 2099 1
14434 2099 1
14448 2099 1
14482 2099 2
14484 2099 2
14492 2099 42
14514 2099 1
14575 2099 2
14603 2099 3
14627 2099 1
14645 2099 1
14674 2099 1
14692 2099 2
14756 2099 1
14762 2099 1
14870 2099 1
14876 2099 1
14878 2099 1
14885 2099 1
14960 2099 1
14966 2099 2
14981 2099 1
14999 2099 1
15021 2099 24
15076 2099 1
15100 2099 13
15128 2099 2
15159 2099 1
15195 2099 1
15198 2099 1
15245 2099 1
15265 2099 2
1 2100 1
2 2100 1
13 2100 2
57 2100 15
82 2100 10
121 2100 1
135 2100 2
136 2100 3
137 2100 1
156 2100 2
160 2100 1
161 2100 1
162 2100 1
163 2100 1
209 2100 1
210 2100 1
298 2100 15
299 2100 4
332 2100 1
337 2100 1
354 2100 1
413 2100 1
446 2100 1
492 2100 1
612 2100 1
707 2100 1
920 2100 1
1335 2100 1
1395 2100 1
1557 2100 3
1720 2100 1
1801 2100 1
1960 2100 3
1972 2100 1
2209 2100 18
2522 2100 2
2577 2100 1
3085 2100 1
3274 2100 2
3576 2100 2
3577 2100 1
3712 2100 1
3809 2100 3
3812 2100 1
3849 2100 1
4031 2100 1
4183 2100 1
4298 2100 1
4302 2100 1
4406 2100 1
4678 2100 1
4726 2100 1
4868 2100 1
4891 2100 1
4926 2100 1
4943 2100 1
5112 2100 8
5214 2100 1
5404 2100 1
5756 2100 1
5821 2100 1
5853 2100 1
5933 2100 1
6000 2100 1
6002 2100 1
6086 2100 16
6246 2100 1
6297 2100 1
6329 2100 1
6358 2100 2
6400 2100 1
6524 2100 1
6663 2100 1
6667 2100 1
7053 2100 2
7229 2100 2
7319 2100 1
7696 2100 2
7880 2100 2
7886 2100 1
8159 2100 1
8236 2100 4
8344 2100 2
8422 2100 1
8761 2100 124
8815 2100 1
8851 2100 2
9295 2100 1
9351 2100 2
9369 2100 15
9399 2100 1
9428 2100 1
9468 2100 1
9502 2100 1
9571 2100 2
9803 2100 1
9970 2100 2
10183 2100 1
10206 2100 1
10227 2100 28
10291 2100 1
10351 2100 7
10358 2100 1
10583 2100 1
10586 2100 1
10605 2100 1
10648 2100 3
11423 2100 1
11557 2100 2
11648 2100 1
11839 2100 1
11855 2100 1
11952 2100 1
12059 2100 1
12064 2100 1
12093 2100 2
12142 2100 1
12300 2100 1
12381 2100 2
12383 2100 26
12421 2100 1
12451 2100 2
12525 2100 1
12591 2100 4
12621 2100 1
12645 2100 2
12685 2100 4
12691 2100 54
12726 2100 2
12749 2100 3
12856 2100 1
12883 2100 1
12915 2100 94
12992 2100 2
13013 2100 2
13227 2100 1
13241 2100 1
13273 2100 17
13393 2100 13
13482 2100 1
13484 2100 3
13573 2100 1
13640 2100 16
13643 2100 1
13661 2100 2
13747 2100 41
13835 2100 3
13877 2100 5
13952 2100 71
14127 2100 1
14130 2100 1
14135 2100 1
14139 2100 1
14160 2100 2
14303 2100 1
14340 2100 2
14380 2100 1
14492 2100 36
14496 2100 1
14551 2100 1
14688 2100 1
14693 2100 1
14756 2100 3
14806 2100 1
14870 2100 1
14885 2100 1
14969 2100 1
15021 2100 1
15100 2100 1
15153 2100 1
15195 2100 1
2 2101 2
11 2101 1
40 2101 1
54 2101 1
57 2101 7
61 2101 1
70 2101 1
82 2101 4
85 2101 1
121 2101 8
134 2101 2
135 2101 5
136 2101 10
153 2101 1
158 2101 1
160 2101 2
163 2101 2
165 2101 2
220 2101 1
223 2101 1
229 2101 1
249 2101 1
263 2101 1
277 2101 1
288 2101 1
289 2101 2
297 2101 1
298 2101 17
299 2101 3
315 2101 2
332 2101 1
337 2101 3
340 2101 2
343 2101 1
351 2101 2
380 2101 1
389 2101 1
494 2101 1
526 2101 1
563 2101 1
579 2101 1
584 2101 2
586 2101 2
589 2101 1
594 2101 1
605 2101 1
643 2101 1
701 2101 3
724 2101 2
783 2101 1
825 2101 1
854 2101 1
862 2101 1
905 2101 1
963 2101 1
966 2101 1
1021 2101 1
1031 2101 2
1116 2101 1
1243 2101 1
1301 2101 2
1377 2101 2
1444 2101 1
1501 2101 1
1556 2101 3
1557 2101 1
1649 2101 1
1710 2101 1
1720 2101 1
1770 2101 1
1801 2101 1
1802 2101 1
1813 2101 1
1989 2101 1
1993 2101 1
2060 2101 2
2080 2101 1
2149 2101 1
2180 2101 1
2206 2101 2
2209 2101 2
2221 2101 2
2222 2101 2
2288 2101 1
2303 2101 1
2351 2101 1
2366 2101 2
2509 2101 1
2521 2101 1
2524 2101 1
2548 2101 2
2618 2101 1
2626 2101 1
2707 2101 2
2769 2101 1
2827 2101 2
2883 2101 1
2889 2101 1
2907 2101 2
2987 2101 1
3000 2101 1
3085 2101 1
3120 2101 2
3173 2101 1
3196 2101 1
3274 2101 1
3300 2101 1
3376 2101 1
3413 2101 1
3470 2101 1
3527 2101 1
3567 2101 1
3597 2101 1
3620 2101 1
3640 2101 1
3686 2101 1
3712 2101 1
3728 2101 1
3743 2101 2
3789 2101 1
3812 2101 1
3819 2101 1
3820 2101 1
3840 2101 1
3845 2101 1
3899 2101 1
3907 2101 4
3913 2101 1
4002 2101 1
4012 2101 1
4050 2101 2
4064 2101 2
4065 2101 1
4066 2101 2
4077 2101 1
4136 2101 1
4207 2101 1
4302 2101 1
4462 2101 1
4495 2101 1
4518 2101 2
4537 2101 6
4732 2101 1
4735 2101 1
4798 2101 2
4835 2101 1
4953 2101 1
4983 2101 2
5006 2101 1
5049 2101 1
5073 2101 1
5109 2101 1
5112 2101 50
5124 2101 1
5151 2101 1
5165 2101 1
5291 2101 2
5311 2101 1
5367 2101 2
5370 2101 1
5386 2101 1
5458 2101 2
5474 2101 1
5594 2101 1
5603 2101 2
5611 2101 1
5637 2101 1
5648 2101 2
5655 2101 1
5713 2101 1
5723 2101 1
5756 2101 1
5765 2101 3
5812 2101 1
5817 2101 1
5821 2101 1
5910 2101 1
5987 2101 1
6022 2101 1
6086 2101 1
6124 2101 1
6195 2101 1
6236 2101 1
6267 2101 2
6273 2101 1
6415 2101 1
6514 2101 1
6547 2101 1
6614 2101 2
6640 2101 2
6650 2101 1
6699 2101 1
6711 2101 1
6834 2101 1
6842 2101 3
6868 2101 1
6872 2101 2
6925 2101 1
6936 2101 1
6940 2101 1
6994 2101 2
7027 2101 1
7053 2101 3
7060 2101 2
7087 2101 1
7257 2101 1
7362 2101 1
7440 2101 1
7510 2101 1
7551 2101 1
7631 2101 2
7634 2101 1
7635 2101 1
7684 2101 1
7685 2101 1
7764 2101 1
7812 2101 1
7874 2101 1
7886 2101 6
7908 2101 1
7946 2101 1
8024 2101 1
8031 2101 1
8034 2101 1
8086 2101 1
8097 2101 1
8128 2101 1
8150 2101 1
8199 2101 1
8203 2101 2
8236 2101 1
8322 2101 1
8346 2101 2
8356 2101 1
8362 2101 1
8367 2101 2
8424 2101 2
8463 2101 1
8579 2101 1
8693 2101 2
8701 2101 1
8711 2101 1
8761 2101 42
8795 2101 1
8805 2101 1
8875 2101 1
8884 2101 1
8885 2101 1
8887 2101 1
8888 2101 1
8966 2101 1
9008 2101 4
9014 2101 1
9033 2101 2
9285 2101 1
9318 2101 8
9333 2101 2
9346 2101 1
9351 2101 10
9359 2101 1
9364 2101 1
9369 2101 9
9428 2101 1
9478 2101 1
9512 2101 1
9547 2101 1
9606 2101 2
9611 2101 1
9667 2101 1
9699 2101 2
9723 2101 1
9764 2101 1
9787 2101 1
9803 2101 1
9849 2101 1
9935 2101 2
9970 2101 2
10010 2101 3
10053 2101 1
10066 2101 1
10072 2101 1
10093 2101 1
10150 2101 1
10152 2101 1
10164 2101 1
10169 2101 1
10196 2101 1
10213 2101 1
10227 2101 8
10284 2101 1
10290 2101 1
10318 2101 1
10349 2101 1
10351 2101 2
10360 2101 1
10369 2101 1
10420 2101 1
10435 2101 3
10449 2101 1
10458 2101 1
10506 2101 1
10519 2101 1
10533 2101 7
10594 2101 1
10648 2101 5
10738 2101 1
10911 2101 6
10920 2101 1
10965 2101 1
10966 2101 1
10995 2101 1
10997 2101 1
11034 2101 1
11069 2101 1
11098 2101 1
11126 2101 1
11129 2101 1
11138 2101 2
11143 2101 1
11165 2101 1
11299 2101 1
11326 2101 1
11386 2101 1
11389 2101 1
11419 2101 1
11427 2101 1
11505 2101 1
11531 2101 1
11557 2101 1
11674 2101 2
11681 2101 1
11682 2101 2
11685 2101 1
11722 2101 1
11746 2101 1
11747 2101 1
11778 2101 1
11779 2101 1
11855 2101 1
11884 2101 1
11891 2101 1
11952 2101 1
11994 2101 1
12016 2101 1
12189 2101 2
12227 2101 2
12267 2101 1
12293 2101 1
12332 2101 2
12349 2101 1
12378 2101 1
12381 2101 7
12383 2101 20
12395 2101 6
12401 2101 1
12454 2101 2
12468 2101 6
12525 2101 16
12645 2101 1
12648 2101 1
12658 2101 1
12685 2101 5
12691 2101 20
12726 2101 3
12745 2101 1
12749 2101 7
12856 2101 2
12915 2101 11
12972 2101 2
12992 2101 1
13003 2101 1
13013 2101 4
13078 2101 1
13167 2101 4
13184 2101 2
13191 2101 2
13235 2101 1
13241 2101 2
13273 2101 9
13308 2101 1
13354 2101 5
13358 2101 1
13359 2101 2
13393 2101 5
13416 2101 1
13460 2101 1
13484 2101 2
13502 2101 1
13504 2101 1
13515 2101 2
13533 2101 1
13544 2101 1
13640 2101 12
13661 2101 4
13732 2101 3
13747 2101 22
13833 2101 2
13837 2101 1
13859 2101 1
13877 2101 5
13925 2101 1
13952 2101 2
14001 2101 8
14025 2101 2
14079 2101 1
14127 2101 1
14139 2101 1
14171 2101 1
14172 2101 5
14277 2101 1
14314 2101 1
14317 2101 1
14320 2101 1
14322 2101 1
14340 2101 3
14354 2101 1
14404 2101 1
14458 2101 1
14492 2101 17
14514 2101 1
14569 2101 1
14575 2101 1
14603 2101 1
14645 2101 1
14683 2101 2
14756 2101 1
14885 2101 1
14966 2101 1
15008 2101 1
15021 2101 35
15076 2101 1
15100 2101 4
1 2102 3
2 2102 4
9 2102 1
57 2102 20
70 2102 1
82 2102 1
85 2102 1
88 2102 1
121 2102 7
134 2102 5
135 2102 1
136 2102 14
137 2102 3
153 2102 2
157 2102 2
160 2102 1
161 2102 1
163 2102 3
165 2102 2
210 2102 1
214 2102 1
246 2102 1
263 2102 1
288 2102 1
298 2102 30
299 2102 7
315 2102 1
351 2102 2
354 2102 1
356 2102 1
373 2102 1
380 2102 1
381 2102 1
399 2102 1
441 2102 1
478 2102 1
520 2102 1
565 2102 1
579 2102 2
586 2102 2
589 2102 1
612 2102 2
614 2102 1
622 2102 1
637 2102 1
646 2102 1
672 2102 1
701 2102 7
744 2102 1
776 2102 1
777 2102 1
805 2102 1
920 2102 1
941 2102 1
963 2102 1
1031 2102 1
1046 2102 1
1105 2102 1
1119 2102 1
1205 2102 1
1301 2102 1
1306 2102 1
1335 2102 1
1384 2102 1
1441 2102 2
1511 2102 1
1556 2102 1
1557 2102 3
1616 2102 1
1635 2102 1
1720 2102 6
1785 2102 1
1860 2102 2
1876 2102 1
1898 2102 1
1913 2102 1
1970 2102 1
1972 2102 1
2025 2102 1
2060 2102 2
2073 2102 1
2209 2102 1
2229 2102 1
2264 2102 1
2403 2102 2
2522 2102 2
2532 2102 1
2577 2102 1
2594 2102 1
2684 2102 1
2769 2102 3
2770 2102 2
2827 2102 2
2831 2102 1
2845 2102 1
2893 2102 1
2928 2102 1
3007 2102 2
3028 2102 1
3274 2102 1
3315 2102 1
3338 2102 1
3518 2102 1
3527 2102 1
3594 2102 1
3619 2102 1
3726 2102 1
3782 2102 1
3820 2102 1
3861 2102 1
3907 2102 1
3912 2102 1
3980 2102 1
3988 2102 1
4050 2102 1
4066 2102 1
4162 2102 1
4172 2102 1
4406 2102 1
4414 2102 1
4448 2102 1
4512 2102 1
4532 2102 1
4537 2102 3
4561 2102 1
4704 2102 1
4798 2102 1
4813 2102 1
4878 2102 1
4891 2102 2
5002 2102 1
5015 2102 1
5073 2102 1
5112 2102 29
5124 2102 2
5142 2102 1
5151 2102 1
5216 2102 1
5241 2102 1
5261 2102 1
5311 2102 3
5354 2102 1
5540 2102 2
5541 2102 1
5547 2102 2
5564 2102 1
5577 2102 1
5603 2102 3
5643 2102 1
5655 2102 3
5748 2102 1
5756 2102 2
5765 2102 1
5807 2102 1
5852 2102 1
5933 2102 1
5948 2102 1
5969 2102 1
6086 2102 1
6091 2102 1
6136 2102 1
6262 2102 1
6267 2102 1
6273 2102 1
6329 2102 1
6342 2102 1
6514 2102 1
6580 2102 2
6631 2102 1
6640 2102 1
6699 2102 1
6711 2102 2
6815 2102 1
6865 2102 1
6903 2102 1
6936 2102 1
6972 2102 1
7053 2102 2
7055 2102 1
7060 2102 1
7087 2102 1
7140 2102 1
7141 2102 1
7228 2102 1
7229 2102 1
7336 2102 1
7409 2102 1
7444 2102 1
7451 2102 1
7628 2102 1
7691 2102 1
7696 2102 1
7805 2102 2
7862 2102 1
7886 2102 7
8029 2102 1
8066 2102 1
8092 2102 1
8128 2102 2
8199 2102 2
8236 2102 3
8309 2102 1
8367 2102 2
8435 2102 1
8455 2102 1
8565 2102 1
8612 2102 1
8679 2102 1
8761 2102 60
8805 2102 2
8815 2102 2
8847 2102 1
8872 2102 1
8885 2102 1
8892 2102 1
8944 2102 1
8966 2102 2
8980 2102 1
8995 2102 1
9033 2102 1
9167 2102 1
9192 2102 1
9208 2102 1
9318 2102 2
9321 2102 1
9346 2102 1
9351 2102 2
9364 2102 1
9369 2102 10
9394 2102 1
9396 2102 1
9399 2102 1
9428 2102 1
9468 2102 1
9480 2102 1
9498 2102 1
9502 2102 2
9512 2102 1
9515 2102 1
9567 2102 1
9578 2102 1
9603 2102 1
9611 2102 1
9629 2102 1
9732 2102 1
9760 2102 1
9787 2102 1
9803 2102 1
9858 2102 1
9970 2102 1
9988 2102 1
10007 2102 1
10010 2102 3
10066 2102 1
10070 2102 2
10093 2102 1
10152 2102 1
10161 2102 1
10184 2102 2
10204 2102 1
10227 2102 1
10291 2102 2
10351 2102 3
10380 2102 1
10418 2102 2
10533 2102 3
10588 2102 1
10648 2102 10
10691 2102 1
10787 2102 1
10911 2102 1
10942 2102 1
10966 2102 1
11126 2102 1
11152 2102 1
11209 2102 1
11223 2102 1
11345 2102 2
11349 2102 1
11386 2102 1
11510 2102 1
11567 2102 1
11659 2102 1
11674 2102 1
11685 2102 1
11746 2102 3
11867 2102 1
11879 2102 1
11895 2102 1
11933 2102 1
11988 2102 1
12142 2102 1
12155 2102 1
12189 2102 1
12332 2102 1
12346 2102 1
12352 2102 1
12381 2102 7
12383 2102 21
12395 2102 1
12450 2102 1
12454 2102 3
12468 2102 4
12518 2102 1
12525 2102 15
12570 2102 1
12633 2102 1
12645 2102 1
12648 2102 1
12685 2102 3
12691 2102 55
12749 2102 17
12776 2102 2
12822 2102 2
12911 2102 1
12915 2102 8
12972 2102 3
12992 2102 4
13013 2102 3
13078 2102 3
13167 2102 2
13204 2102 1
13241 2102 1
13248 2102 1
13273 2102 17
13354 2102 3
13393 2102 8
13482 2102 1
13484 2102 5
13537 2102 1
13577 2102 1
13640 2102 29
13642 2102 1
13661 2102 1
13732 2102 2
13747 2102 32
13752 2102 4
13770 2102 1
13828 2102 1
13835 2102 4
13836 2102 1
13877 2102 5
13886 2102 1
13952 2102 1
13961 2102 1
13997 2102 1
14001 2102 2
14045 2102 1
14079 2102 1
14082 2102 2
14127 2102 1
14130 2102 2
14139 2102 1
14154 2102 2
14172 2102 2
14222 2102 1
14277 2102 1
14294 2102 1
14320 2102 1
14340 2102 1
14380 2102 1
14404 2102 1
14492 2102 46
14545 2102 2
14553 2102 1
14603 2102 1
14805 2102 1
14830 2102 1
14870 2102 2
14885 2102 1
14966 2102 3
14981 2102 1
15021 2102 13
15051 2102 1
15076 2102 1
15100 2102 5
15133 2102 2
15156 2102 1
1 2103 28
2 2103 6
8 2103 15
13 2103 1
29 2103 3
57 2103 36
62 2103 1
73 2103 1
82 2103 23
85 2103 1
88 2103 1
95 2103 2
109 2103 1
117 2103 1
121 2103 15
134 2103 9
135 2103 8
136 2103 33
137 2103 4
148 2103 1
153 2103 1
156 2103 19
157 2103 3
158 2103 1
160 2103 1
162 2103 2
163 2103 1
164 2103 1
165 2103 1
205 2103 1
263 2103 1
277 2103 1
288 2103 2
297 2103 4
298 2103 68
299 2103 15
315 2103 1
337 2103 4
338 2103 1
341 2103 1
351 2103 3
354 2103 1
381 2103 1
397 2103 1
436 2103 1
482 2103 1
583 2103 1
596 2103 1
612 2103 2
617 2103 1
622 2103 2
701 2103 3
711 2103 1
736 2103 2
744 2103 1
776 2103 1
777 2103 1
868 2103 1
876 2103 1
920 2103 4
1033 2103 1
1166 2103 1
1221 2103 1
1335 2103 3
1501 2103 1
1537 2103 3
1556 2103 7
1557 2103 11
1591 2103 1
1624 2103 2
1635 2103 2
1654 2103 1
1720 2103 7
1792 2103 2
1801 2103 2
1835 2103 1
1876 2103 6
1911 2103 1
1956 2103 3
1960 2103 4
1970 2103 1
1972 2103 6
1985 2103 2
2060 2103 2
2081 2103 1
2183 2103 1
2209 2103 26
2221 2103 1
2238 2103 1
2251 2103 1
2293 2103 1
2310 2103 1
2318 2103 2
2403 2103 1
2509 2103 1
2577 2103 1
2580 2103 1
2613 2103 1
2671 2103 1
2674 2103 1
2683 2103 1
2769 2103 1
2893 2103 2
2992 2103 1
3000 2103 1
3085 2103 1
3211 2103 1
3297 2103 1
3451 2103 1
3476 2103 1
3479 2103 1
3493 2103 2
3504 2103 1
3573 2103 1
3577 2103 1
3662 2103 1
3712 2103 1
3743 2103 4
3812 2103 2
3865 2103 1
3884 2103 1
3921 2103 1
4050 2103 1
4064 2103 1
4086 2103 2
4162 2103 10
4183 2103 2
4197 2103 1
4205 2103 1
4241 2103 1
4271 2103 1
4275 2103 1
4298 2103 1
4300 2103 1
4302 2103 3
4317 2103 1
4402 2103 1
4414 2103 1
4537 2103 1
4678 2103 2
4727 2103 1
4813 2103 2
4868 2103 4
4891 2103 1
4899 2103 1
4902 2103 2
4926 2103 1
5017 2103 4
5069 2103 1
5112 2103 15
5124 2103 1
5149 2103 1
5249 2103 1
5253 2103 1
5259 2103 1
5286 2103 1
5311 2103 2
5404 2103 1
5427 2103 1
5546 2103 1
5564 2103 2
5655 2103 2
5690 2103 1
5756 2103 3
5792 2103 1
5806 2103 1
5859 2103 2
5860 2103 7
5933 2103 1
6022 2103 2
6066 2103 1
6086 2103 47
6115 2103 2
6155 2103 1
6222 2103 2
6329 2103 3
6381 2103 1
6401 2103 1
6415 2103 1
6418 2103 1
6437 2103 1
6449 2103 1
6467 2103 1
6513 2103 1
6554 2103 3
6566 2103 1
6634 2103 1
6661 2103 1
6736 2103 2
6814 2103 1
6842 2103 1
6858 2103 1
6877 2103 1
6932 2103 1
6950 2103 1
6968 2103 1
6972 2103 1
7053 2103 2
7055 2103 1
7060 2103 3
7188 2103 1
7216 2103 1
7256 2103 1
7312 2103 1
7390 2103 1
7401 2103 1
7422 2103 1
7440 2103 1
7444 2103 1
7476 2103 1
7531 2103 1
7551 2103 3
7559 2103 1
7680 2103 1
7696 2103 1
7783 2103 1
7805 2103 1
7983 2103 2
8028 2103 1
8086 2103 1
8128 2103 2
8189 2103 1
8234 2103 1
8236 2103 3
8312 2103 1
8322 2103 5
8323 2103 2
8331 2103 1
8336 2103 1
8344 2103 1
8473 2103 1
8519 2103 1
8614 2103 2
8616 2103 1
8693 2103 1
8711 2103 1
8761 2103 266
8795 2103 1
8809 2103 1
8892 2103 1
8898 2103 1
8966 2103 1
9014 2103 1
9032 2103 1
9033 2103 3
9070 2103 1
9083 2103 1
9122 2103 1
9162 2103 1
9172 2103 1
9173 2103 1
9341 2103 1
9351 2103 3
9369 2103 50
9428 2103 2
9497 2103 1
9576 2103 2
9721 2103 1
9742 2103 1
9749 2103 1
9803 2103 5
9826 2103 1
9829 2103 2
9881 2103 1
9893 2103 1
9914 2103 3
9956 2103 1
9959 2103 1
9961 2103 1
9970 2103 1
10001 2103 1
10007 2103 1
10010 2103 2
10047 2103 1
10066 2103 2
10137 2103 1
10148 2103 3
10169 2103 2
10206 2103 1
10227 2103 94
10310 2103 1
10349 2103 1
10351 2103 8
10358 2103 1
10380 2103 1
10447 2103 1
10450 2103 1
10556 2103 1
10583 2103 3
10586 2103 1
10596 2103 1
10624 2103 1
10647 2103 2
10648 2103 8
10966 2103 1
11011 2103 3
11039 2103 1
11084 2103 1
11126 2103 2
11146 2103 1
11147 2103 1
11191 2103 1
11206 2103 1
11243 2103 1
11255 2103 1
11280 2103 1
11498 2103 1
11502 2103 3
11518 2103 1
11557 2103 1
11574 2103 2
11606 2103 1
11621 2103 1
11674 2103 2
11676 2103 1
11720 2103 1
11726 2103 1
11746 2103 1
11857 2103 1
11933 2103 1
11952 2103 2
11995 2103 4
12003 2103 4
12043 2103 2
12049 2103 1
12084 2103 1
12093 2103 5
12144 2103 2
12146 2103 1
12182 2103 1
12199 2103 1
12267 2103 2
12300 2103 1
12355 2103 1
12381 2103 10
12383 2103 73
12384 2103 1
12450 2103 1
12451 2103 1
12454 2103 8
12468 2103 1
12499 2103 2
12518 2103 1
12525 2103 27
12569 2103 1
12591 2103 1
12625 2103 1
12645 2103 2
12685 2103 15
12691 2103 153
12749 2103 46
12822 2103 8
12915 2103 147
12925 2103 1
12972 2103 9
12973 2103 4
12992 2103 5
13013 2103 5
13044 2103 1
13078 2103 1
13201 2103 2
13204 2103 2
13227 2103 2
13241 2103 1
13273 2103 56
13280 2103 1
13301 2103 1
13354 2103 7
13355 2103 2
13393 2103 42
13416 2103 1
13456 2103 1
13482 2103 1
13484 2103 10
13513 2103 1
13515 2103 1
13537 2103 1
13573 2103 2
13580 2103 2
13614 2103 1
13640 2103 87
13661 2103 7
13719 2103 1
13723 2103 1
13747 2103 128
13752 2103 2
13756 2103 1
13795 2103 1
13812 2103 1
13833 2103 3
13835 2103 6
13836 2103 3
13837 2103 1
13870 2103 1
13877 2103 10
13952 2103 108
14001 2103 1
14003 2103 1
14006 2103 1
14025 2103 7
14045 2103 1
14079 2103 2
14127 2103 3
14130 2103 4
14139 2103 2
14148 2103 1
14160 2103 2
14277 2103 2
14294 2103 1
14315 2103 2
14320 2103 2
14340 2103 7
14357 2103 1
14380 2103 5
14404 2103 1
14409 2103 2
14419 2103 2
14448 2103 2
14492 2103 98
14494 2103 1
14538 2103 1
14575 2103 5
14616 2103 1
14756 2103 1
14806 2103 1
14870 2103 2
14879 2103 2
14885 2103 4
14960 2103 1
14966 2103 2
14978 2103 1
14982 2103 1
15041 2103 1
15064 2103 2
15159 2103 2
15195 2103 2
15245 2103 5
1 2104 3
2 2104 4
8 2104 1
15 2104 1
39 2104 1
57 2104 11
63 2104 1
82 2104 1
116 2104 1
121 2104 6
135 2104 3
136 2104 3
137 2104 2
153 2104 2
157 2104 3
160 2104 2
168 2104 1
218 2104 2
244 2104 1
249 2104 1
288 2104 3
289 2104 1
297 2104 1
298 2104 21
299 2104 3
315 2104 2
337 2104 2
351 2104 2
364 2104 1
389 2104 4
489 2104 1
594 2104 2
599 2104 1
605 2104 1
609 2104 1
612 2104 1
655 2104 1
669 2104 1
700 2104 1
701 2104 3
755 2104 2
776 2104 1
777 2104 2
846 2104 1
920 2104 2
938 2104 1
966 2104 1
1013 2104 1
1019 2104 2
1031 2104 1
1051 2104 3
1098 2104 1
1205 2104 1
1243 2104 2
1356 2104 1
1377 2104 2
1378 2104 2
1441 2104 1
1557 2104 3
1574 2104 1
1584 2104 1
1720 2104 3
1726 2104 1
1734 2104 2
1831 2104 1
1860 2104 1
1876 2104 2
1913 2104 2
1925 2104 1
1956 2104 2
1972 2104 1
1995 2104 1
2060 2104 1
2092 2104 1
2195 2104 1
2254 2104 1
2269 2104 1
2293 2104 1
2366 2104 1
2403 2104 1
2509 2104 1
2522 2104 2
2671 2104 1
2704 2104 1
2707 2104 1
2769 2104 1
2801 2104 1
2827 2104 3
2880 2104 1
2893 2104 1
2987 2104 2
3159 2104 1
3224 2104 1
3226 2104 1
3302 2104 1
3336 2104 2
3375 2104 1
3383 2104 1
3411 2104 1
3504 2104 1
3518 2104 2
3527 2104 1
3573 2104 2
3599 2104 2
3619 2104 1
3631 2104 1
3636 2104 1
3653 2104 2
3712 2104 2
3726 2104 1
3743 2104 1
3785 2104 1
3819 2104 1
3820 2104 4
3834 2104 1
3840 2104 2
3899 2104 1
3907 2104 4
3929 2104 1
3949 2104 1
3950 2104 1
4064 2104 1
4066 2104 3
4086 2104 1
4137 2104 1
4190 2104 1
4207 2104 3
4271 2104 2
4315 2104 1
4343 2104 1
4366 2104 1
4402 2104 3
4448 2104 1
4487 2104 1
4512 2104 1
4537 2104 3
4618 2104 1
4678 2104 2
4721 2104 1
4752 2104 1
4868 2104 1
4874 2104 1
4891 2104 1
4926 2104 1
4956 2104 2
4983 2104 1
5049 2104 1
5112 2104 61
5152 2104 1
5163 2104 1
5220 2104 1
5232 2104 1
5286 2104 1
5296 2104 1
5311 2104 2
5365 2104 1
5370 2104 1
5458 2104 1
5474 2104 1
5511 2104 1
5527 2104 1
5550 2104 1
5561 2104 1
5623 2104 1
5633 2104 1
5655 2104 2
5686 2104 1
5765 2104 6
5860 2104 1
5982 2104 1
6000 2104 2
6022 2104 1
6083 2104 1
6086 2104 1
6115 2104 1
6124 2104 1
6236 2104 1
6256 2104 1
6305 2104 1
6328 2104 1
6429 2104 1
6465 2104 1
6503 2104 1
6558 2104 1
6631 2104 1
6653 2104 1
6667 2104 1
6672 2104 3
6699 2104 3
6733 2104 1
6755 2104 1
6816 2104 2
6829 2104 2
6839 2104 1
6851 2104 1
6868 2104 1
6908 2104 2
6996 2104 1
7008 2104 1
7027 2104 1
7053 2104 3
7168 2104 1
7228 2104 1
7350 2104 1
7388 2104 1
7396 2104 1
7422 2104 2
7440 2104 1
7447 2104 1
7631 2104 1
7684 2104 3
7685 2104 1
7805 2104 1
7886 2104 6
7983 2104 1
8031 2104 1
8034 2104 4
8066 2104 1
8081 2104 1
8086 2104 1
8199 2104 1
8237 2104 1
8279 2104 1
8307 2104 1
8322 2104 1
8346 2104 1
8356 2104 1
8397 2104 1
8424 2104 2
8435 2104 3
8462 2104 1
8492 2104 1
8504 2104 1
8531 2104 1
8540 2104 1
8565 2104 1
8579 2104 1
8614 2104 1
8682 2104 1
8761 2104 47
8777 2104 1
8782 2104 1
8795 2104 1
8796 2104 1
8851 2104 1
8872 2104 1
8877 2104 1
8885 2104 1
8887 2104 1
8888 2104 1
9033 2104 6
9052 2104 1
9053 2104 1
9083 2104 1
9107 2104 1
9209 2104 2
9244 2104 1
9251 2104 1
9257 2104 2
9271 2104 1
9295 2104 2
9314 2104 1
9318 2104 6
9333 2104 1
9351 2104 1
9369 2104 3
9394 2104 1
9428 2104 1
9449 2104 1
9494 2104 1
9578 2104 1
9601 2104 1
9603 2104 1
9611 2104 1
9701 2104 1
9732 2104 2
9760 2104 1
9764 2104 1
9829 2104 1
9893 2104 1
9962 2104 1
10010 2104 4
10066 2104 1
10070 2104 1
10080 2104 1
10081 2104 2
10093 2104 1
10152 2104 1
10227 2104 8
10256 2104 1
10284 2104 1
10318 2104 1
10346 2104 1
10351 2104 1
10435 2104 3
10505 2104 1
10519 2104 1
10647 2104 1
10648 2104 7
10666 2104 1
10911 2104 1
10933 2104 1
10942 2104 1
10966 2104 1
11023 2104 1
11100 2104 1
11137 2104 1
11312 2104 1
11337 2104 1
11366 2104 2
11389 2104 1
11397 2104 1
11685 2104 3
11686 2104 1
11746 2104 4
11763 2104 2
11827 2104 1
11870 2104 1
11993 2104 1
11995 2104 2
12093 2104 1
12157 2104 1
12159 2104 2
12218 2104 1
12295 2104 1
12314 2104 1
12349 2104 2
12351 2104 1
12352 2104 1
12381 2104 14
12383 2104 9
12395 2104 3
12468 2104 3
12499 2104 4
12518 2104 1
12525 2104 15
12532 2104 1
12570 2104 1
12645 2104 3
12648 2104 2
12681 2104 1
12685 2104 1
12691 2104 32
12745 2104 1
12749 2104 12
12883 2104 2
12915 2104 2
12972 2104 5
13013 2104 2
13044 2104 1
13076 2104 1
13078 2104 4
13191 2104 2
13241 2104 1
13273 2104 8
13296 2104 1
13352 2104 1
13354 2104 3
13358 2104 1
13359 2104 1
13386 2104 1
13393 2104 7
13416 2104 1
13484 2104 3
13504 2104 1
13573 2104 4
13577 2104 1
13640 2104 9
13650 2104 1
13667 2104 1
13703 2104 1
13710 2104 1
13719 2104 2
13725 2104 1
13732 2104 3
13747 2104 17
13752 2104 1
13770 2104 2
13810 2104 1
13833 2104 1
13855 2104 1
13877 2104 4
13952 2104 9
13993 2104 1
14001 2104 2
14025 2104 3
14079 2104 3
14127 2104 2
14130 2104 1
14171 2104 1
14213 2104 1
14217 2104 1
14277 2104 1
14315 2104 3
14320 2104 1
14340 2104 1
14354 2104 1
14404 2104 1
14442 2104 1
14458 2104 1
14492 2104 21
14514 2104 3
14560 2104 1
14605 2104 2
14621 2104 1
14645 2104 1
14805 2104 1
14870 2104 1
14878 2104 1
14879 2104 3
14885 2104 1
14966 2104 1
14978 2104 2
14981 2104 1
14985 2104 1
15021 2104 26
15100 2104 7
15158 2104 1
1 2105 1
2 2105 2
11 2105 1
34 2105 1
50 2105 2
57 2105 9
82 2105 2
93 2105 2
108 2105 1
121 2105 4
134 2105 2
135 2105 4
136 2105 7
137 2105 6
138 2105 1
157 2105 3
163 2105 1
180 2105 1
236 2105 1
297 2105 4
298 2105 14
299 2105 10
315 2105 2
337 2105 2
340 2105 2
341 2105 1
354 2105 1
389 2105 1
417 2105 2
436 2105 1
451 2105 2
477 2105 1
482 2105 1
570 2105 1
579 2105 1
589 2105 1
682 2105 1
701 2105 5
776 2105 2
777 2105 1
877 2105 1
920 2105 1
1021 2105 1
1031 2105 1
1051 2105 2
1377 2105 3
1483 2105 1
1515 2105 1
1557 2105 3
1574 2105 1
1720 2105 1
1801 2105 1
1860 2105 1
1881 2105 1
1925 2105 2
1970 2105 3
2059 2105 1
2060 2105 1
2221 2105 1
2238 2105 2
2317 2105 1
2366 2105 4
2371 2105 3
2403 2105 1
2522 2105 2
2590 2105 1
2594 2105 2
2644 2105 1
2684 2105 1
2827 2105 1
2845 2105 1
2907 2105 1
2987 2105 1
3007 2105 1
3035 2105 1
3196 2105 1
3274 2105 1
3323 2105 1
3336 2105 1
3504 2105 1
3518 2105 1
3527 2105 1
3577 2105 1
3587 2105 1
3592 2105 1
3619 2105 1
3659 2105 1
3686 2105 1
3712 2105 1
3809 2105 1
3820 2105 2
3834 2105 1
3943 2105 1
4064 2105 1
4066 2105 1
4130 2105 1
4136 2105 1
4137 2105 1
4190 2105 1
4207 2105 1
4315 2105 1
4356 2105 1
4402 2105 1
4404 2105 1
4448 2105 1
4510 2105 1
4530 2105 1
4533 2105 1
4537 2105 4
4633 2105 1
4678 2105 1
4682 2105 1
4798 2105 1
4803 2105 1
4891 2105 1
4919 2105 1
5042 2105 1
5082 2105 1
5086 2105 1
5090 2105 1
5112 2105 31
5349 2105 1
5370 2105 1
5399 2105 1
5427 2105 1
5540 2105 2
5551 2105 1
5594 2105 1
5717 2105 1
5723 2105 2
5765 2105 2
5802 2105 1
5887 2105 1
5982 2105 1
6000 2105 3
6024 2105 1
6037 2105 1
6045 2105 1
6086 2105 1
6124 2105 1
6130 2105 2
6182 2105 2
6220 2105 1
6267 2105 1
6359 2105 1
6432 2105 1
6434 2105 1
6443 2105 1
6477 2105 1
6486 2105 1
6514 2105 2
6558 2105 1
6566 2105 1
6631 2105 2
6772 2105 1
6814 2105 1
6834 2105 1
6849 2105 1
6872 2105 1
6908 2105 1
6936 2105 1
7053 2105 1
7054 2105 1
7060 2105 1
7141 2105 1
7218 2105 1
7248 2105 1
7293 2105 1
7417 2105 1
7516 2105 1
7634 2105 1
7691 2105 2
7727 2105 1
7776 2105 1
7778 2105 2
7805 2105 1
7874 2105 1
7886 2105 4
7983 2105 1
8074 2105 1
8086 2105 2
8128 2105 1
8203 2105 2
8237 2105 1
8287 2105 1
8322 2105 1
8364 2105 1
8367 2105 2
8424 2105 2
8441 2105 1
8557 2105 1
8579 2105 1
8711 2105 1
8761 2105 31
8805 2105 2
8851 2105 3
8853 2105 1
8872 2105 1
8884 2105 1
8885 2105 4
8924 2105 1
8966 2105 1
8971 2105 1
9033 2105 3
9192 2105 2
9194 2105 1
9285 2105 2
9318 2105 7
9323 2105 1
9351 2105 1
9364 2105 1
9365 2105 1
9369 2105 4
9396 2105 1
9428 2105 2
9494 2105 1
9512 2105 1
9571 2105 1
9578 2105 2
9585 2105 1
9688 2105 1
9701 2105 1
9860 2105 1
9868 2105 1
9935 2105 1
9970 2105 3
10010 2105 2
10022 2105 1
10114 2105 2
10209 2105 1
10227 2105 5
10351 2105 3
10353 2105 1
10389 2105 1
10396 2105 1
10505 2105 1
10533 2105 1
10547 2105 1
10586 2105 1
10588 2105 1
10632 2105 1
10647 2105 2
10648 2105 15
10738 2105 1
10769 2105 1
10781 2105 2
10886 2105 1
10901 2105 1
10911 2105 6
10942 2105 2
10966 2105 3
11100 2105 1
11131 2105 1
11143 2105 1
11147 2105 2
11209 2105 2
11375 2105 1
11461 2105 1
11531 2105 1
11567 2105 1
11674 2105 1
11879 2105 1
11891 2105 2
11995 2105 2
12084 2105 1
12089 2105 1
12159 2105 2
12161 2105 1
12166 2105 1
12180 2105 1
12199 2105 1
12218 2105 1
12229 2105 1
12244 2105 1
12293 2105 1
12332 2105 3
12349 2105 3
12352 2105 1
12381 2105 17
12383 2105 6
12395 2105 3
12454 2105 2
12468 2105 6
12525 2105 11
12597 2105 1
12645 2105 2
12648 2105 1
12691 2105 22
12729 2105 1
12745 2105 4
12749 2105 10
12822 2105 1
12856 2105 1
12885 2105 2
12911 2105 2
12915 2105 7
12919 2105 1
12972 2105 5
12992 2105 1
13013 2105 2
13078 2105 4
13085 2105 1
13102 2105 1
13204 2105 1
13227 2105 1
13273 2105 12
13320 2105 1
13342 2105 1
13352 2105 1
13354 2105 4
13380 2105 1
13393 2105 6
13416 2105 2
13504 2105 2
13577 2105 1
13580 2105 1
13640 2105 6
13651 2105 1
13661 2105 1
13719 2105 1
13723 2105 1
13747 2105 9
13770 2105 1
13802 2105 1
13828 2105 2
13835 2105 3
13836 2105 1
13859 2105 3
13877 2105 3
13906 2105 1
13952 2105 4
13967 2105 1
14025 2105 1
14079 2105 1
14130 2105 1
14139 2105 1
14171 2105 3
14217 2105 1
14277 2105 1
14294 2105 1
14315 2105 1
14338 2105 1
14380 2105 3
14482 2105 5
14492 2105 12
14494 2105 1
14575 2105 2
14653 2105 1
14667 2105 1
14805 2105 1
14829 2105 2
14870 2105 2
14879 2105 1
14885 2105 1
14960 2105 1
14966 2105 1
14974 2105 1
15021 2105 14
15038 2105 1
15045 2105 1
15064 2105 1
15100 2105 5
15159 2105 1
15195 2105 1
1 2106 6
2 2106 1
8 2106 37
11 2106 1
13 2106 7
29 2106 9
34 2106 1
57 2106 17
68 2106 1
74 2106 1
80 2106 1
82 2106 227
95 2106 1
101 2106 4
105 2106 1
109 2106 1
113 2106 3
121 2106 2
135 2106 2
136 2106 5
137 2106 2
138 2106 6
146 2106 1
148 2106 2
156 2106 69
162 2106 2
163 2106 1
168 2106 1
193 2106 2
207 2106 1
210 2106 1
214 2106 2
218 2106 1
223 2106 1
231 2106 1
246 2106 1
249 2106 1
277 2106 1
288 2106 1
298 2106 19
299 2106 7
337 2106 4
340 2106 3
341 2106 4
351 2106 2
354 2106 3
359 2106 1
389 2106 1
446 2106 1
450 2106 3
477 2106 1
579 2106 1
581 2106 1
583 2106 1
584 2106 8
586 2106 1
589 2106 1
596 2106 1
630 2106 1
660 2106 2
671 2106 1
689 2106 1
762 2106 1
776 2106 1
777 2106 1
785 2106 1
804 2106 3
868 2106 1
905 2106 4
920 2106 1
1013 2106 1
1031 2106 4
1099 2106 1
1119 2106 1
1133 2106 1
1145 2106 1
1204 2106 6
1244 2106 1
1245 2106 1
1301 2106 2
1335 2106 2
1349 2106 1
1356 2106 1
1368 2106 2
1377 2106 22
1379 2106 1
1385 2106 3
1387 2106 3
1413 2106 1
1441 2106 2
1474 2106 1
1488 2106 2
1492 2106 1
1493 2106 1
1557 2106 1
1574 2106 1
1584 2106 3
1616 2106 1
1624 2106 1
1664 2106 1
1705 2106 2
1720 2106 2
1734 2106 2
1771 2106 1
1784 2106 2
1785 2106 1
1809 2106 2
1816 2106 1
1867 2106 1
1878 2106 1
1911 2106 2
1925 2106 1
1934 2106 1
1946 2106 1
1956 2106 4
1960 2106 1
1972 2106 3
1975 2106 2
1980 2106 3
2060 2106 1
2081 2106 1
2082 2106 1
2119 2106 1
2174 2106 1
2194 2106 2
2195 2106 1
2209 2106 206
2238 2106 1
2247 2106 1
2255 2106 1
2293 2106 1
2323 2106 1
2372 2106 2
2400 2106 2
2502 2106 1
2513 2106 1
2527 2106 1
2532 2106 1
2548 2106 1
2597 2106 1
2663 2106 1
2671 2106 2
2704 2106 1
2741 2106 2
2769 2106 2
2778 2106 1
2785 2106 1
2801 2106 1
2804 2106 1
2808 2106 1
2830 2106 1
2855 2106 1
2893 2106 1
2906 2106 1
2983 2106 1
2987 2106 2
2992 2106 1
2994 2106 1
3000 2106 2
3007 2106 1
3060 2106 1
3098 2106 1
3149 2106 2
3181 2106 2
3220 2106 1
3274 2106 1
3281 2106 1
3301 2106 1
3315 2106 2
3320 2106 2
3331 2106 1
3411 2106 1
3476 2106 2
3479 2106 8
3504 2106 1
3531 2106 1
3534 2106 1
3553 2106 1
3567 2106 1
3572 2106 3
3576 2106 2
3686 2106 2
3728 2106 1
3743 2106 3
3773 2106 3
3782 2106 1
3812 2106 1
3845 2106 1
3853 2106 1
3857 2106 2
3861 2106 3
3874 2106 1
3907 2106 4
3929 2106 1
3990 2106 1
4015 2106 1
4031 2106 1
4034 2106 2
4065 2106 1
4066 2106 1
4082 2106 1
4086 2106 3
4097 2106 1
4162 2106 39
4163 2106 1
4178 2106 1
4183 2106 6
4190 2106 1
4192 2106 1
4207 2106 2
4241 2106 4
4261 2106 1
4302 2106 1
4333 2106 1
4343 2106 4
4406 2106 3
4476 2106 1
4625 2106 1
4678 2106 3
4684 2106 3
4709 2106 1
4721 2106 1
4735 2106 1
4798 2106 3
4816 2106 2
4868 2106 13
4880 2106 3
4899 2106 1
4926 2106 1
4944 2106 1
4965 2106 1
4981 2106 1
4983 2106 1
4987 2106 1
4991 2106 1
5017 2106 1
5020 2106 1
5024 2106 1
5027 2106 3
5043 2106 1
5052 2106 1
5097 2106 1
5109 2106 1
5110 2106 6
5112 2106 29
5152 2106 1
5153 2106 1
5188 2106 2
5214 2106 2
5216 2106 1
5247 2106 1
5250 2106 1
5311 2106 1
5331 2106 4
5332 2106 5
5365 2106 1
5368 2106 1
5370 2106 2
5404 2106 1
5458 2106 1
5525 2106 1
5529 2106 1
5541 2106 1
5550 2106 2
5561 2106 1
5577 2106 1
5643 2106 1
5648 2106 1
5652 2106 1
5656 2106 1
5695 2106 1
5712 2106 1
5713 2106 2
5761 2106 1
5765 2106 10
5784 2106 1
5807 2106 1
5808 2106 1
5859 2106 10
5860 2106 23
5920 2106 1
5955 2106 1
5984 2106 1
5987 2106 1
6002 2106 1
6022 2106 2
6044 2106 1
6086 2106 368
6115 2106 1
6130 2106 1
6155 2106 1
6195 2106 2
6222 2106 7
6247 2106 1
6252 2106 1
6277 2106 2
6297 2106 1
6329 2106 4
6342 2106 2
6359 2106 1
6401 2106 2
6406 2106 1
6418 2106 1
6440 2106 2
6467 2106 1
6503 2106 1
6554 2106 24
6591 2106 1
6631 2106 1
6640 2106 4
6650 2106 3
6672 2106 2
6693 2106 1
6699 2106 2
6711 2106 1
6733 2106 1
6736 2106 3
6834 2106 2
6841 2106 1
6865 2106 1
6866 2106 1
6903 2106 1
6908 2106 1
6933 2106 2
6950 2106 1
7060 2106 4
7087 2106 8
7099 2106 1
7141 2106 3
7151 2106 3
7168 2106 1
7228 2106 2
7241 2106 1
7249 2106 1
7286 2106 1
7319 2106 1
7331 2106 1
7409 2106 1
7410 2106 1
7442 2106 1
7444 2106 1
7447 2106 1
7476 2106 1
7493 2106 1
7547 2106 1
7549 2106 1
7555 2106 1
7558 2106 1
7559 2106 1
7621 2106 1
7691 2106 1
7778 2106 2
7783 2106 1
7803 2106 1
7805 2106 1
7822 2106 1
7845 2106 1
7886 2106 1
7925 2106 1
7983 2106 2
8001 2106 1
8006 2106 1
8007 2106 2
8019 2106 2
8022 2106 1
8028 2106 2
8078 2106 1
8086 2106 1
8092 2106 1
8136 2106 1
8203 2106 4
8222 2106 1
8236 2106 2
8237 2106 1
8253 2106 2
8270 2106 1
8278 2106 1
8281 2106 1
8318 2106 2
8322 2106 9
8344 2106 1
8381 2106 1
8394 2106 1
8424 2106 4
8430 2106 1
8529 2106 1
8555 2106 1
8595 2106 1
8597 2106 1
8614 2106 2
8665 2106 1
8729 2106 1
8744 2106 1
8746 2106 1
8761 2106 84
8770 2106 4
8816 2106 1
8823 2106 1
8872 2106 2
8899 2106 2
8925 2106 3
8951 2106 1
8966 2106 1
8992 2106 1
9052 2106 1
9060 2106 1
9086 2106 1
9098 2106 1
9121 2106 1
9122 2106 2
9146 2106 1
9192 2106 5
9196 2106 1
9244 2106 1
9295 2106 1
9318 2106 12
9340 2106 2
9341 2106 2
9351 2106 5
9356 2106 2
9369 2106 11
9396 2106 1
9412 2106 1
9447 2106 1
9468 2106 1
9494 2106 1
9497 2106 1
9502 2106 1
9539 2106 1
9558 2106 1
9571 2106 3
9576 2106 3
9610 2106 2
9629 2106 1
9632 2106 2
9670 2106 1
9760 2106 1
9764 2106 1
9799 2106 1
9803 2106 6
9826 2106 5
9829 2106 1
9858 2106 2
9914 2106 8
9969 2106 1
10028 2106 1
10036 2106 1
10048 2106 1
10053 2106 2
10062 2106 1
10066 2106 1
10146 2106 1
10175 2106 1
10184 2106 1
10205 2106 1
10206 2106 2
10207 2106 3
10210 2106 1
10227 2106 571
10291 2106 1
10351 2106 16
10368 2106 1
10396 2106 2
10418 2106 5
10419 2106 2
10454 2106 1
10464 2106 1
10465 2106 1
10519 2106 2
10533 2106 4
10586 2106 1
10596 2106 2
10602 2106 1
10604 2106 1
10632 2106 2
10641 2106 1
10648 2106 5
10669 2106 1
10818 2106 1
10911 2106 1
10942 2106 17
10995 2106 1
11011 2106 2
11084 2106 1
11095 2106 1
11096 2106 3
11126 2106 1
11130 2106 1
11136 2106 2
11141 2106 1
11161 2106 1
11221 2106 1
11245 2106 2
11326 2106 2
11337 2106 2
11343 2106 1
11345 2106 1
11386 2106 1
11393 2106 2
11394 2106 1
11397 2106 13
11413 2106 1
11423 2106 2
11427 2106 1
11434 2106 1
11502 2106 3
11510 2106 1
11518 2106 1
11531 2106 1
11557 2106 1
11580 2106 1
11584 2106 1
11624 2106 1
11656 2106 1
11659 2106 1
11674 2106 1
11725 2106 1
11736 2106 1
11746 2106 1
11747 2106 1
11810 2106 1
11839 2106 1
11847 2106 1
11919 2106 3
11933 2106 1
11942 2106 1
11950 2106 2
11952 2106 3
12003 2106 4
12093 2106 19
12121 2106 1
12141 2106 1
12142 2106 3
12146 2106 1
12155 2106 2
12159 2106 2
12183 2106 1
12199 2106 3
12222 2106 1
12230 2106 1
12240 2106 1
12295 2106 1
12298 2106 1
12335 2106 1
12349 2106 3
12376 2106 1
12380 2106 1
12383 2106 20
12395 2106 3
12414 2106 3
12421 2106 1
12453 2106 3
12454 2106 3
12525 2106 4
12575 2106 1
12582 2106 3
12591 2106 1
12621 2106 1
12648 2106 3
12691 2106 36
12724 2106 1
12749 2106 3
12808 2106 2
12822 2106 1
12915 2106 697
12927 2106 1
12973 2106 1
13013 2106 2
13184 2106 1
13191 2106 2
13204 2106 2
13227 2106 4
13229 2106 1
13273 2106 7
13296 2106 7
13342 2106 1
13354 2106 3
13393 2106 14
13414 2106 1
13427 2106 1
13452 2106 2
13482 2106 16
13484 2106 4
13513 2106 1
13640 2106 15
13643 2106 1
13661 2106 2
13681 2106 1
13710 2106 1
13723 2106 1
13747 2106 24
13789 2106 1
13828 2106 1
13835 2106 2
13836 2106 1
13837 2106 1
13852 2106 1
13877 2106 7
13906 2106 1
13925 2106 1
13940 2106 1
13952 2106 618
14001 2106 1
14025 2106 1
14079 2106 1
14096 2106 1
14121 2106 1
14127 2106 1
14160 2106 7
14172 2106 1
14292 2106 1
14340 2106 5
14343 2106 1
14354 2106 1
14376 2106 1
14380 2106 2
14409 2106 1
14417 2106 1
14447 2106 1
14489 2106 1
14492 2106 34
14551 2106 9
14553 2106 1
14569 2106 2
14688 2106 14
14806 2106 2
14830 2106 1
14885 2106 1
14960 2106 1
14966 2106 1
15001 2106 1
15021 2106 48
15022 2106 1
15041 2106 1
15128 2106 2
15153 2106 1
15156 2106 1
15245 2106 1
8 2107 12
11 2107 2
13 2107 4
29 2107 9
37 2107 2
39 2107 1
57 2107 11
80 2107 1
82 2107 36
101 2107 1
109 2107 1
113 2107 1
135 2107 1
136 2107 1
137 2107 2
156 2107 57
160 2107 1
163 2107 1
214 2107 2
216 2107 1
223 2107 1
246 2107 1
249 2107 2
260 2107 1
277 2107 2
288 2107 5
298 2107 9
299 2107 1
331 2107 1
337 2107 2
340 2107 2
346 2107 1
354 2107 1
363 2107 2
373 2107 2
389 2107 1
399 2107 1
439 2107 2
450 2107 1
453 2107 1
461 2107 1
470 2107 1
477 2107 1
501 2107 1
555 2107 1
582 2107 1
584 2107 5
585 2107 1
586 2107 1
596 2107 1
605 2107 1
688 2107 1
701 2107 1
711 2107 1
755 2107 1
783 2107 2
804 2107 3
846 2107 1
855 2107 1
861 2107 1
869 2107 1
938 2107 1
940 2107 1
963 2107 1
966 2107 1
977 2107 1
1019 2107 2
1029 2107 1
1051 2107 1
1098 2107 1
1170 2107 3
1204 2107 1
1225 2107 1
1230 2107 1
1243 2107 2
1245 2107 1
1299 2107 1
1301 2107 4
1302 2107 1
1373 2107 1
1374 2107 3
1377 2107 40
1378 2107 1
1515 2107 2
1516 2107 1
1540 2107 1
1624 2107 1
1636 2107 1
1720 2107 1
1747 2107 1
1866 2107 1
1911 2107 1
1913 2107 4
1956 2107 1
1980 2107 1
2014 2107 1
2052 2107 2
2060 2107 1
2130 2107 1
2146 2107 3
2180 2107 1
2194 2107 2
2195 2107 3
2209 2107 9
2248 2107 1
2255 2107 2
2281 2107 1
2301 2107 1
2306 2107 1
2351 2107 1
2358 2107 1
2372 2107 1
2373 2107 1
2391 2107 1
2403 2107 1
2463 2107 1
2513 2107 1
2532 2107 2
2549 2107 1
2622 2107 2
2671 2107 1
2674 2107 2
2684 2107 1
2687 2107 1
2769 2107 2
2776 2107 1
2788 2107 1
2804 2107 4
2827 2107 2
2842 2107 1
2845 2107 2
2855 2107 1
2893 2107 1
2895 2107 1
2907 2107 1
2983 2107 1
2993 2107 1
3028 2107 1
3048 2107 2
3063 2107 1
3093 2107 1
3190 2107 1
3315 2107 1
3331 2107 2
3413 2107 1
3473 2107 1
3479 2107 7
3486 2107 1
3511 2107 1
3516 2107 1
3518 2107 2
3521 2107 2
3535 2107 1
3567 2107 1
3629 2107 1
3636 2107 1
3654 2107 1
3683 2107 1
3686 2107 4
3712 2107 4
3739 2107 1
3773 2107 2
3809 2107 2
3812 2107 1
3819 2107 5
3833 2107 1
3836 2107 1
3840 2107 1
3861 2107 3
3897 2107 1
3905 2107 2
3907 2107 5
3929 2107 1
4034 2107 4
4042 2107 1
4070 2107 1
4151 2107 1
4162 2107 31
4183 2107 1
4188 2107 1
4205 2107 1
4241 2107 3
4262 2107 1
4275 2107 1
4303 2107 1
4333 2107 1
4343 2107 4
4402 2107 1
4414 2107 1
4600 2107 2
4732 2107 1
4735 2107 1
4798 2107 7
4803 2107 2
4838 2107 2
4868 2107 1
4881 2107 1
4893 2107 1
4949 2107 1
4983 2107 4
5017 2107 1
5027 2107 2
5063 2107 1
5112 2107 22
5124 2107 1
5152 2107 1
5216 2107 1
5239 2107 1
5331 2107 1
5344 2107 1
5361 2107 1
5370 2107 1
5427 2107 1
5463 2107 1
5527 2107 3
5551 2107 1
5561 2107 1
5577 2107 2
5614 2107 2
5712 2107 1
5713 2107 2
5741 2107 1
5764 2107 1
5765 2107 4
5791 2107 1
5808 2107 1
5854 2107 2
5860 2107 25
5868 2107 2
5959 2107 1
6022 2107 1
6086 2107 54
6087 2107 1
6093 2107 1
6107 2107 1
6122 2107 2
6130 2107 1
6136 2107 1
6155 2107 2
6222 2107 9
6223 2107 1
6246 2107 7
6247 2107 1
6252 2107 2
6313 2107 1
6332 2107 1
6402 2107 1
6405 2107 1
6418 2107 1
6429 2107 1
6432 2107 1
6434 2107 1
6489 2107 1
6503 2107 1
6554 2107 2
6610 2107 2
6631 2107 3
6640 2107 5
6651 2107 5
6656 2107 1
6672 2107 1
6693 2107 1
6699 2107 1
6834 2107 1
6841 2107 1
6895 2107 1
6908 2107 5
6970 2107 1
6972 2107 1
6981 2107 1
7041 2107 2
7087 2107 6
7116 2107 1
7141 2107 2
7142 2107 7
7151 2107 9
7168 2107 1
7228 2107 1
7229 2107 1
7286 2107 1
7360 2107 1
7396 2107 1
7419 2107 1
7422 2107 1
7471 2107 1
7480 2107 1
7546 2107 1
7549 2107 1
7559 2107 2
7631 2107 1
7639 2107 1
7684 2107 2
7685 2107 4
7723 2107 1
7740 2107 1
7819 2107 1
7831 2107 1
7873 2107 2
7874 2107 1
7983 2107 1
8024 2107 1
8031 2107 1
8034 2107 3
8037 2107 1
8066 2107 3
8084 2107 2
8086 2107 1
8092 2107 3
8141 2107 1
8203 2107 1
8236 2107 1
8237 2107 2
8297 2107 1
8322 2107 2
8345 2107 2
8424 2107 2
8430 2107 2
8468 2107 1
8516 2107 2
8517 2107 6
8578 2107 1
8593 2107 1
8614 2107 1
8617 2107 1
8711 2107 1
8720 2107 1
8729 2107 1
8761 2107 12
8838 2107 1
8859 2107 2
8872 2107 2
8899 2107 1
8913 2107 1
8924 2107 1
8925 2107 4
8929 2107 1
8944 2107 1
9033 2107 1
9051 2107 1
9060 2107 1
9083 2107 1
9086 2107 1
9162 2107 1
9209 2107 1
9244 2107 3
9271 2107 1
9318 2107 31
9333 2107 1
9351 2107 2
9364 2107 1
9369 2107 2
9414 2107 1
9494 2107 4
9512 2107 1
9515 2107 1
9522 2107 1
9539 2107 1
9547 2107 1
9569 2107 1
9578 2107 1
9611 2107 5
9629 2107 1
9670 2107 1
9761 2107 1
9802 2107 1
9858 2107 1
9860 2107 1
9914 2107 4
9969 2107 1
9992 2107 3
10042 2107 2
10048 2107 1
10053 2107 1
10062 2107 6
10093 2107 2
10146 2107 2
10180 2107 1
10196 2107 1
10207 2107 2
10209 2107 1
10227 2107 47
10262 2107 1
10318 2107 1
10351 2107 4
10394 2107 1
10417 2107 1
10418 2107 2
10419 2107 1
10447 2107 1
10454 2107 1
10455 2107 1
10473 2107 1
10533 2107 2
10546 2107 1
10547 2107 1
10561 2107 1
10594 2107 3
10607 2107 1
10612 2107 3
10647 2107 1
10705 2107 1
10738 2107 1
10911 2107 1
10920 2107 1
10942 2107 13
10972 2107 1
11039 2107 1
11047 2107 1
11084 2107 1
11096 2107 1
11098 2107 1
11101 2107 1
11131 2107 1
11136 2107 1
11137 2107 2
11143 2107 1
11147 2107 1
11151 2107 1
11152 2107 1
11160 2107 1
11163 2107 1
11165 2107 1
11171 2107 1
11257 2107 1
11326 2107 5
11345 2107 1
11377 2107 2
11389 2107 1
11393 2107 2
11394 2107 1
11397 2107 15
11413 2107 1
11419 2107 1
11428 2107 1
11452 2107 2
11460 2107 3
11461 2107 2
11498 2107 1
11531 2107 1
11557 2107 1
11560 2107 1
11623 2107 1
11626 2107 1
11686 2107 1
11746 2107 1
11747 2107 1
11841 2107 1
11892 2107 2
11939 2107 1
11952 2107 2
11980 2107 1
12066 2107 1
12093 2107 1
12138 2107 1
12146 2107 1
12158 2107 1
12161 2107 1
12166 2107 12
12222 2107 1
12240 2107 3
12295 2107 2
12344 2107 1
12349 2107 2
12365 2107 1
12369 2107 2
12383 2107 3
12395 2107 4
12445 2107 1
12453 2107 1
12525 2107 2
12529 2107 1
12590 2107 1
12648 2107 2
12685 2107 1
12691 2107 6
12749 2107 2
12808 2107 1
12915 2107 41
12927 2107 1
13167 2107 3
13185 2107 1
13227 2107 1
13241 2107 1
13273 2107 5
13295 2107 3
13296 2107 4
13320 2107 1
13374 2107 1
13393 2107 3
13414 2107 3
13444 2107 1
13482 2107 2
13484 2107 1
13568 2107 1
13640 2107 2
13661 2107 1
13664 2107 2
13713 2107 1
13744 2107 1
13747 2107 4
13752 2107 1
13770 2107 1
13803 2107 1
13841 2107 1
13864 2107 1
13877 2107 3
13940 2107 1
13952 2107 44
14001 2107 1
14160 2107 3
14217 2107 1
14227 2107 1
14295 2107 1
14338 2107 1
14434 2107 1
14447 2107 1
14492 2107 10
14551 2107 2
14624 2107 1
14688 2107 2
14805 2107 1
14806 2107 1
14885 2107 1
14960 2107 1
14974 2107 1
15021 2107 12
15128 2107 2
15173 2107 1
15195 2107 1
1 2108 3
2 2108 1
50 2108 1
57 2108 19
70 2108 1
85 2108 1
95 2108 1
99 2108 1
105 2108 1
113 2108 1
121 2108 2
134 2108 3
135 2108 4
136 2108 3
137 2108 4
148 2108 2
153 2108 2
156 2108 1
160 2108 1
161 2108 1
165 2108 1
193 2108 2
236 2108 1
246 2108 1
277 2108 1
298 2108 18
299 2108 6
337 2108 1
340 2108 1
341 2108 1
381 2108 1
389 2108 1
436 2108 2
459 2108 1
492 2108 1
564 2108 1
579 2108 2
594 2108 1
605 2108 1
609 2108 1
612 2108 1
650 2108 1
701 2108 4
739 2108 1
744 2108 1
755 2108 1
777 2108 1
854 2108 1
905 2108 2
920 2108 2
921 2108 1
938 2108 1
966 2108 1
1031 2108 1
1051 2108 3
1243 2108 1
1244 2108 1
1295 2108 1
1377 2108 2
1404 2108 1
1407 2108 1
1441 2108 3
1515 2108 1
1557 2108 1
1613 2108 2
1644 2108 1
1720 2108 3
1801 2108 2
1812 2108 1
1876 2108 1
1877 2108 1
1913 2108 1
1925 2108 1
1934 2108 1
1963 2108 1
1970 2108 1
1980 2108 1
2060 2108 2
2109 2108 1
2209 2108 2
2253 2108 1
2360 2108 1
2366 2108 1
2387 2108 1
2495 2108 1
2513 2108 1
2521 2108 1
2592 2108 1
2686 2108 1
2696 2108 1
2769 2108 2
2842 2108 3
2893 2108 2
3007 2108 1
3098 2108 1
3274 2108 2
3288 2108 1
3336 2108 1
3344 2108 1
3518 2108 1
3534 2108 1
3576 2108 2
3653 2108 1
3712 2108 1
3782 2108 1
3809 2108 1
3812 2108 1
3820 2108 3
3840 2108 1
3892 2108 1
3907 2108 1
3912 2108 1
4050 2108 1
4066 2108 1
4076 2108 1
4086 2108 1
4151 2108 1
4160 2108 1
4163 2108 1
4207 2108 1
4246 2108 1
4250 2108 1
4315 2108 2
4343 2108 1
4406 2108 1
4420 2108 1
4533 2108 1
4537 2108 2
4575 2108 1
4600 2108 1
4685 2108 1
4766 2108 1
4798 2108 3
4868 2108 1
4891 2108 1
4902 2108 1
4926 2108 1
4983 2108 2
4991 2108 2
5112 2108 42
5311 2108 1
5332 2108 1
5378 2108 1
5458 2108 2
5470 2108 1
5540 2108 1
5556 2108 1
5648 2108 1
5655 2108 1
5686 2108 1
5717 2108 1
5756 2108 1
5764 2108 1
5765 2108 2
5854 2108 2
5933 2108 1
5969 2108 1
6017 2108 1
6022 2108 2
6024 2108 1
6086 2108 1
6130 2108 2
6136 2108 1
6218 2108 1
6273 2108 1
6329 2108 2
6359 2108 1
6432 2108 1
6465 2108 1
6558 2108 1
6623 2108 1
6631 2108 1
6640 2108 2
6651 2108 1
6672 2108 1
6736 2108 1
6753 2108 1
6834 2108 1
6842 2108 1
6865 2108 1
6903 2108 1
6959 2108 1
6972 2108 2
7060 2108 1
7103 2108 1
7112 2108 1
7141 2108 1
7149 2108 1
7216 2108 1
7228 2108 1
7229 2108 1
7233 2108 1
7257 2108 3
7419 2108 1
7435 2108 1
7444 2108 1
7496 2108 1
7508 2108 1
7551 2108 1
7631 2108 1
7723 2108 1
7874 2108 1
7886 2108 1
8021 2108 1
8029 2108 1
8034 2108 1
8081 2108 2
8086 2108 1
8199 2108 1
8203 2108 2
8322 2108 1
8364 2108 1
8424 2108 2
8435 2108 1
8499 2108 1
8562 2108 1
8565 2108 1
8579 2108 1
8761 2108 107
8794 2108 2
8800 2108 1
8859 2108 1
8885 2108 2
8891 2108 1
8992 2108 1
9015 2108 1
9033 2108 1
9128 2108 1
9170 2108 1
9192 2108 1
9244 2108 1
9318 2108 9
9333 2108 1
9341 2108 1
9351 2108 3
9369 2108 9
9396 2108 1
9408 2108 1
9428 2108 1
9502 2108 2
9512 2108 1
9571 2108 1
9589 2108 1
9629 2108 1
9644 2108 1
9763 2108 1
9785 2108 1
9858 2108 1
9935 2108 1
9970 2108 2
10066 2108 1
10114 2108 1
10206 2108 1
10227 2108 4
10257 2108 1
10273 2108 1
10291 2108 2
10318 2108 1
10380 2108 1
10386 2108 1
10418 2108 2
10435 2108 1
10533 2108 1
10647 2108 2
10648 2108 6
10738 2108 1
10769 2108 1
10788 2108 1
10836 2108 1
10942 2108 1
11011 2108 1
11066 2108 1
11098 2108 1
11136 2108 1
11312 2108 1
11325 2108 1
11332 2108 1
11345 2108 1
11389 2108 1
11397 2108 1
11518 2108 1
11573 2108 1
11676 2108 1
11685 2108 3
11857 2108 1
11868 2108 1
11879 2108 1
11950 2108 1
11952 2108 2
11974 2108 1
12144 2108 1
12159 2108 1
12208 2108 1
12267 2108 1
12331 2108 1
12332 2108 2
12349 2108 1
12351 2108 1
12381 2108 9
12383 2108 18
12384 2108 1
12395 2108 3
12454 2108 1
12468 2108 4
12518 2108 1
12525 2108 5
12540 2108 1
12597 2108 2
12621 2108 1
12676 2108 2
12685 2108 1
12691 2108 52
12745 2108 2
12749 2108 5
12856 2108 1
12861 2108 1
12915 2108 8
12972 2108 2
12973 2108 1
13003 2108 1
13013 2108 2
13078 2108 2
13184 2108 1
13273 2108 9
13354 2108 4
13386 2108 1
13393 2108 7
13416 2108 1
13450 2108 1
13513 2108 1
13533 2108 1
13568 2108 1
13640 2108 8
13650 2108 2
13672 2108 1
13732 2108 2
13747 2108 23
13835 2108 1
13836 2108 1
13855 2108 2
13859 2108 2
13877 2108 2
13937 2108 1
13952 2108 9
14001 2108 1
14006 2108 1
14079 2108 1
14122 2108 1
14160 2108 2
14171 2108 2
14277 2108 1
14295 2108 1
14327 2108 1
14354 2108 2
14380 2108 1
14419 2108 1
14448 2108 1
14492 2108 35
14523 2108 1
14599 2108 3
14885 2108 1
14966 2108 2
14981 2108 1
15021 2108 19
15100 2108 11
15159 2108 1
15186 2108 1
15195 2108 2
15245 2108 2
1 2109 3
2 2109 4
8 2109 13
12 2109 1
13 2109 4
29 2109 1
57 2109 33
80 2109 2
82 2109 61
85 2109 1
121 2109 2
134 2109 3
135 2109 6
136 2109 2
137 2109 3
138 2109 2
148 2109 2
156 2109 15
157 2109 1
160 2109 1
162 2109 1
193 2109 1
226 2109 1
230 2109 1
270 2109 1
277 2109 2
285 2109 2
297 2109 4
298 2109 21
299 2109 7
337 2109 2
338 2109 3
343 2109 1
351 2109 2
354 2109 1
381 2109 1
441 2109 1
446 2109 1
449 2109 1
450 2109 1
491 2109 1
583 2109 2
585 2109 1
603 2109 1
614 2109 1
669 2109 1
672 2109 1
683 2109 1
696 2109 1
701 2109 1
744 2109 2
755 2109 2
920 2109 1
936 2109 1
987 2109 2
1031 2109 4
1033 2109 1
1051 2109 2
1099 2109 1
1195 2109 1
1196 2109 2
1204 2109 1
1225 2109 2
1227 2109 1
1245 2109 1
1301 2109 1
1335 2109 1
1349 2109 2
1377 2109 17
1387 2109 1
1395 2109 1
1407 2109 1
1490 2109 1
1516 2109 1
1518 2109 1
1556 2109 2
1557 2109 2
1618 2109 2
1635 2109 1
1710 2109 1
1720 2109 4
1726 2109 2
1734 2109 2
1785 2109 1
1796 2109 1
1829 2109 1
1876 2109 3
1925 2109 1
1956 2109 1
1960 2109 1
1972 2109 1
1975 2109 1
2060 2109 1
2180 2109 1
2209 2109 93
2238 2109 1
2295 2109 1
2304 2109 1
2391 2109 1
2403 2109 2
2436 2109 1
2468 2109 1
2526 2109 1
2684 2109 1
2687 2109 1
2741 2109 1
2767 2109 1
2769 2109 2
2779 2109 1
2801 2109 1
2804 2109 7
2827 2109 1
2845 2109 1
2893 2109 2
3085 2109 2
3181 2109 1
3209 2109 2
3274 2109 2
3320 2109 1
3331 2109 2
3418 2109 1
3479 2109 8
3486 2109 1
3504 2109 1
3507 2109 1
3531 2109 1
3567 2109 1
3572 2109 1
3580 2109 1
3592 2109 1
3594 2109 2
3739 2109 1
3742 2109 1
3743 2109 5
3797 2109 2
3807 2109 1
3812 2109 1
3819 2109 1
3872 2109 1
3875 2109 1
3907 2109 2
3956 2109 1
4031 2109 1
4086 2109 1
4162 2109 13
4178 2109 1
4183 2109 3
4240 2109 1
4302 2109 2
4346 2109 1
4356 2109 1
4417 2109 1
4458 2109 1
4481 2109 1
4519 2109 2
4532 2109 1
4647 2109 1
4678 2109 1
4720 2109 1
4732 2109 1
4798 2109 2
4813 2109 1
4868 2109 1
4880 2109 1
4891 2109 3
4958 2109 2
4977 2109 1
4979 2109 1
4991 2109 2
5017 2109 1
5056 2109 1
5110 2109 2
5112 2109 16
5214 2109 2
5216 2109 1
5332 2109 1
5370 2109 2
5404 2109 1
5458 2109 1
5556 2109 1
5603 2109 1
5649 2109 1
5655 2109 1
5713 2109 1
5756 2109 1
5765 2109 2
5797 2109 1
5859 2109 2
5860 2109 5
6040 2109 1
6053 2109 1
6069 2109 1
6086 2109 132
6093 2109 1
6123 2109 1
6145 2109 1
6182 2109 1
6218 2109 1
6222 2109 4
6232 2109 1
6256 2109 1
6267 2109 1
6273 2109 1
6277 2109 1
6329 2109 1
6342 2109 1
6414 2109 1
6429 2109 1
6432 2109 1
6503 2109 1
6508 2109 1
6538 2109 1
6554 2109 16
6558 2109 1
6559 2109 1
6591 2109 1
6640 2109 2
6642 2109 1
6650 2109 2
6651 2109 1
6667 2109 2
6699 2109 1
6736 2109 1
6772 2109 1
6834 2109 1
6842 2109 1
6849 2109 1
6865 2109 1
6866 2109 1
6895 2109 1
7041 2109 1
7053 2109 1
7060 2109 1
7097 2109 1
7151 2109 4
7166 2109 1
7204 2109 1
7229 2109 2
7233 2109 2
7256 2109 1
7409 2109 1
7416 2109 1
7472 2109 1
7545 2109 1
7551 2109 3
7555 2109 1
7558 2109 1
7605 2109 1
7631 2109 1
7634 2109 1
7685 2109 3
7696 2109 1
7776 2109 1
7777 2109 1
7783 2109 1
7819 2109 1
7845 2109 1
7886 2109 1
7889 2109 1
8003 2109 1
8007 2109 2
8028 2109 1
8040 2109 1
8086 2109 2
8148 2109 1
8152 2109 1
8167 2109 1
8261 2109 1
8318 2109 2
8344 2109 1
8430 2109 3
8441 2109 1
8506 2109 1
8517 2109 2
8519 2109 1
8635 2109 1
8761 2109 234
8768 2109 1
8770 2109 1
8837 2109 1
8872 2109 3
8876 2109 1
8887 2109 1
8940 2109 1
8966 2109 1
8980 2109 1
9010 2109 1
9033 2109 2
9122 2109 1
9128 2109 1
9144 2109 1
9146 2109 1
9244 2109 1
9251 2109 1
9295 2109 2
9318 2109 6
9324 2109 1
9351 2109 2
9369 2109 12
9394 2109 1
9399 2109 1
9412 2109 2
9471 2109 1
9472 2109 1
9502 2109 1
9515 2109 1
9522 2109 1
9571 2109 1
9578 2109 3
9601 2109 1
9611 2109 1
9629 2109 3
9644 2109 2
9653 2109 1
9688 2109 1
9760 2109 1
9826 2109 2
9839 2109 1
9882 2109 1
9906 2109 1
9914 2109 4
9970 2109 2
10007 2109 1
10028 2109 1
10048 2109 1
10062 2109 1
10066 2109 3
10080 2109 1
10148 2109 1
10150 2109 1
10184 2109 2
10207 2109 2
10227 2109 171
10351 2109 12
10358 2109 2
10368 2109 1
10412 2109 1
10415 2109 1
10417 2109 1
10418 2109 1
10519 2109 2
10582 2109 1
10594 2109 1
10596 2109 2
10648 2109 4
10774 2109 1
10781 2109 1
10804 2109 1
10921 2109 1
10933 2109 1
10942 2109 6
10971 2109 1
11011 2109 1
11039 2109 2
11159 2109 2
11165 2109 1
11212 2109 1
11221 2109 1
11258 2109 1
11286 2109 1
11345 2109 1
11368 2109 1
11397 2109 3
11412 2109 1
11423 2109 1
11452 2109 1
11460 2109 1
11489 2109 1
11502 2109 2
11557 2109 3
11560 2109 1
11668 2109 2
11674 2109 2
11746 2109 1
11855 2109 1
11952 2109 3
12003 2109 1
12055 2109 1
12093 2109 13
12098 2109 1
12155 2109 1
12166 2109 2
12173 2109 1
12184 2109 1
12185 2109 1
12240 2109 1
12244 2109 1
12295 2109 1
12300 2109 1
12349 2109 1
12381 2109 1
12383 2109 41
12525 2109 6
12569 2109 1
12590 2109 1
12591 2109 2
12610 2109 1
12645 2109 3
12648 2109 3
12685 2109 2
12691 2109 135
12749 2109 18
12776 2109 1
12822 2109 1
12915 2109 446
12972 2109 4
12992 2109 1
13013 2109 4
13044 2109 1
13068 2109 1
13078 2109 1
13184 2109 1
13204 2109 2
13227 2109 3
13273 2109 14
13301 2109 1
13354 2109 6
13355 2109 1
13359 2109 1
13393 2109 26
13416 2109 4
13475 2109 1
13481 2109 1
13482 2109 15
13484 2109 7
13573 2109 5
13577 2109 4
13640 2109 39
13661 2109 2
13747 2109 70
13752 2109 1
13835 2109 7
13836 2109 3
13877 2109 6
13952 2109 400
14001 2109 1
14025 2109 2
14079 2109 2
14130 2109 1
14139 2109 3
14148 2109 1
14160 2109 7
14171 2109 1
14338 2109 1
14340 2109 2
14380 2109 4
14387 2109 1
14442 2109 1
14448 2109 1
14492 2109 55
14551 2109 3
14575 2109 1
14688 2109 4
14870 2109 1
14878 2109 1
14879 2109 1
14960 2109 2
14974 2109 1
14978 2109 1
15021 2109 14
15041 2109 2
15045 2109 1
15195 2109 4
15198 2109 1
1 2110 2
8 2110 46
10 2110 3
11 2110 10
13 2110 2
29 2110 16
37 2110 2
40 2110 1
57 2110 19
58 2110 1
59 2110 1
61 2110 1
68 2110 1
74 2110 3
79 2110 1
80 2110 7
82 2110 47
87 2110 1
95 2110 2
101 2110 1
109 2110 2
113 2110 2
121 2110 1
123 2110 1
128 2110 1
134 2110 1
135 2110 2
136 2110 8
137 2110 1
138 2110 2
156 2110 37
157 2110 1
162 2110 2
163 2110 2
200 2110 1
209 2110 1
223 2110 4
233 2110 1
236 2110 1
246 2110 2
249 2110 1
251 2110 3
255 2110 1
261 2110 1
263 2110 2
277 2110 3
288 2110 2
297 2110 1
298 2110 18
299 2110 10
328 2110 1
331 2110 3
332 2110 2
337 2110 5
340 2110 1
345 2110 2
351 2110 5
354 2110 1
359 2110 6
363 2110 8
373 2110 1
381 2110 2
385 2110 1
389 2110 2
400 2110 1
430 2110 1
439 2110 1
450 2110 5
455 2110 1
470 2110 1
477 2110 11
489 2110 2
527 2110 1
532 2110 2
561 2110 1
565 2110 3
579 2110 1
583 2110 2
584 2110 6
586 2110 4
606 2110 1
659 2110 1
660 2110 2
664 2110 1
670 2110 3
688 2110 1
702 2110 1
713 2110 1
735 2110 1
738 2110 1
755 2110 1
776 2110 1
785 2110 1
804 2110 3
862 2110 1
866 2110 1
869 2110 1
885 2110 1
896 2110 1
905 2110 1
923 2110 1
962 2110 1
963 2110 3
965 2110 1
1007 2110 1
1011 2110 1
1013 2110 2
1017 2110 1
1021 2110 1
1031 2110 9
1044 2110 1
1051 2110 7
1056 2110 1
1080 2110 1
1099 2110 1
1113 2110 1
1117 2110 1
1119 2110 1
1145 2110 1
1156 2110 1
1170 2110 2
1188 2110 1
1189 2110 1
1196 2110 1
1244 2110 1
1245 2110 4
1297 2110 1
1301 2110 11
1302 2110 1
1335 2110 3
1356 2110 1
1363 2110 1
1368 2110 1
1377 2110 27
1378 2110 1
1380 2110 1
1385 2110 1
1387 2110 1
1399 2110 1
1409 2110 1
1441 2110 4
1513 2110 1
1514 2110 1
1515 2110 2
1519 2110 1
1525 2110 1
1557 2110 2
1564 2110 5
1584 2110 2
1589 2110 1
1613 2110 2
1618 2110 2
1622 2110 1
1629 2110 1
1635 2110 1
1636 2110 2
1644 2110 1
1645 2110 2
1705 2110 1
1710 2110 2
1726 2110 1
1734 2110 7
1784 2110 2
1785 2110 1
1796 2110 1
1802 2110 1
1829 2110 1
1834 2110 1
1862 2110 1
1876 2110 2
1920 2110 2
1925 2110 4
1931 2110 1
1956 2110 2
1960 2110 2
1972 2110 2
1980 2110 1
2006 2110 1
2055 2110 1
2060 2110 1
2092 2110 2
2131 2110 1
2139 2110 1
2140 2110 2
2146 2110 4
2180 2110 4
2183 2110 4
2195 2110 5
2209 2110 89
2210 2110 1
2221 2110 2
2229 2110 1
2231 2110 2
2238 2110 3
2247 2110 3
2248 2110 2
2252 2110 1
2288 2110 1
2295 2110 1
2301 2110 1
2303 2110 1
2304 2110 1
2318 2110 1
2351 2110 3
2369 2110 1
2370 2110 1
2372 2110 2
2391 2110 1
2403 2110 1
2456 2110 1
2463 2110 1
2523 2110 1
2524 2110 1
2532 2110 3
2538 2110 1
2543 2110 2
2548 2110 1
2594 2110 1
2604 2110 2
2612 2110 4
2649 2110 1
2651 2110 2
2671 2110 1
2674 2110 10
2683 2110 2
2684 2110 1
2687 2110 2
2689 2110 2
2704 2110 1
2737 2110 3
2748 2110 1
2765 2110 1
2768 2110 1
2769 2110 7
2770 2110 3
2804 2110 1
2808 2110 1
2827 2110 5
2831 2110 3
2839 2110 1
2893 2110 2
2906 2110 1
2907 2110 1
2932 2110 3
2966 2110 1
2983 2110 1
2987 2110 2
2993 2110 2
2994 2110 1
3000 2110 3
3007 2110 1
3018 2110 1
3028 2110 4
3056 2110 2
3068 2110 1
3092 2110 3
3098 2110 1
3111 2110 1
3126 2110 1
3144 2110 1
3147 2110 1
3181 2110 2
3227 2110 2
3272 2110 2
3274 2110 1
3281 2110 1
3300 2110 2
3302 2110 2
3314 2110 2
3315 2110 2
3320 2110 1
3329 2110 3
3331 2110 1
3424 2110 1
3426 2110 2
3473 2110 1
3476 2110 3
3479 2110 21
3493 2110 1
3501 2110 2
3505 2110 1
3516 2110 4
3518 2110 14
3520 2110 1
3534 2110 1
3535 2110 2
3544 2110 1
3567 2110 2
3572 2110 3
3573 2110 2
3574 2110 1
3576 2110 3
3587 2110 1
3592 2110 1
3623 2110 1
3636 2110 1
3649 2110 1
3686 2110 22
3712 2110 24
3729 2110 1
3743 2110 4
3770 2110 1
3773 2110 3
3794 2110 1
3809 2110 1
3812 2110 1
3816 2110 2
3819 2110 1
3847 2110 1
3850 2110 3
3861 2110 1
3865 2110 1
3871 2110 2
3874 2110 4
3875 2110 3
3884 2110 1
3899 2110 1
3907 2110 4
3943 2110 1
3985 2110 1
3988 2110 2
4008 2110 1
4015 2110 1
4034 2110 2
4036 2110 3
4038 2110 1
4040 2110 4
4042 2110 1
4049 2110 1
4056 2110 2
4059 2110 1
4070 2110 1
4086 2110 1
4162 2110 25
4178 2110 1
4183 2110 22
4188 2110 3
4190 2110 1
4207 2110 2
4217 2110 1
4233 2110 1
4241 2110 3
4243 2110 1
4262 2110 1
4271 2110 2
4315 2110 2
4325 2110 2
4326 2110 1
4343 2110 1
4366 2110 1
4402 2110 2
4406 2110 3
4410 2110 1
4414 2110 3
4442 2110 1
4447 2110 2
4458 2110 1
4464 2110 1
4471 2110 1
4476 2110 1
4543 2110 1
4575 2110 4
4587 2110 1
4621 2110 1
4650 2110 1
4666 2110 1
4678 2110 2
4682 2110 1
4719 2110 1
4732 2110 1
4740 2110 1
4747 2110 1
4792 2110 1
4793 2110 1
4798 2110 3
4800 2110 1
4816 2110 1
4817 2110 1
4835 2110 2
4838 2110 1
4868 2110 1
4874 2110 1
4875 2110 1
4880 2110 2
4881 2110 1
4893 2110 1
4898 2110 1
4902 2110 5
4917 2110 1
4926 2110 3
4947 2110 1
4953 2110 1
4976 2110 1
4979 2110 1
4983 2110 2
4991 2110 1
4999 2110 1
5021 2110 1
5025 2110 1
5027 2110 3
5052 2110 1
5073 2110 3
5082 2110 1
5088 2110 1
5091 2110 1
5107 2110 1
5112 2110 132
5124 2110 4
5151 2110 2
5152 2110 1
5158 2110 1
5168 2110 1
5171 2110 1
5188 2110 1
5213 2110 1
5216 2110 1
5247 2110 1
5253 2110 1
5257 2110 1
5286 2110 1
5331 2110 1
5332 2110 1
5336 2110 1
5352 2110 2
5368 2110 1
5370 2110 1
5386 2110 1
5395 2110 2
5404 2110 2
5409 2110 2
5414 2110 1
5427 2110 1
5430 2110 1
5458 2110 5
5460 2110 1
5462 2110 1
5468 2110 1
5474 2110 5
5477 2110 1
5514 2110 2
5516 2110 2
5527 2110 3
5540 2110 2
5541 2110 1
5556 2110 2
5561 2110 3
5584 2110 1
5606 2110 1
5627 2110 1
5637 2110 1
5638 2110 2
5649 2110 2
5674 2110 1
5678 2110 1
5690 2110 1
5705 2110 1
5707 2110 1
5713 2110 5
5723 2110 1
5732 2110 1
5748 2110 1
5756 2110 5
5765 2110 4
5791 2110 2
5796 2110 1
5807 2110 1
5818 2110 1
5821 2110 2
5852 2110 1
5854 2110 3
5860 2110 15
5868 2110 2
5878 2110 2
5884 2110 1
5903 2110 1
5905 2110 1
5910 2110 3
5933 2110 1
5952 2110 2
5969 2110 1
5981 2110 1
5987 2110 1
6018 2110 1
6022 2110 5
6041 2110 1
6080 2110 1
6086 2110 207
6107 2110 1
6115 2110 1
6130 2110 7
6155 2110 3
6170 2110 1
6179 2110 1
6194 2110 1
6195 2110 1
6213 2110 1
6218 2110 2
6220 2110 1
6222 2110 4
6235 2110 1
6297 2110 1
6302 2110 1
6306 2110 1
6307 2110 2
6313 2110 1
6329 2110 3
6332 2110 1
6354 2110 1
6359 2110 1
6368 2110 1
6381 2110 4
6401 2110 2
6407 2110 1
6418 2110 7
6429 2110 1
6431 2110 1
6439 2110 1
6467 2110 3
6477 2110 1
6503 2110 3
6507 2110 1
6508 2110 1
6522 2110 1
6524 2110 1
6547 2110 4
6554 2110 18
6558 2110 2
6580 2110 1
6602 2110 2
6608 2110 1
6631 2110 7
6634 2110 1
6640 2110 13
6651 2110 6
6660 2110 2
6664 2110 1
6667 2110 2
6672 2110 5
6693 2110 2
6699 2110 3
6711 2110 1
6733 2110 1
6736 2110 1
6747 2110 1
6772 2110 1
6806 2110 1
6817 2110 1
6829 2110 3
6834 2110 6
6841 2110 1
6843 2110 1
6865 2110 2
6868 2110 6
6872 2110 1
6884 2110 1
6891 2110 1
6908 2110 3
6916 2110 2
6927 2110 1
6936 2110 1
6948 2110 1
6968 2110 1
6970 2110 2
6981 2110 3
6990 2110 1
7028 2110 1
7041 2110 1
7053 2110 2
7060 2110 3
7087 2110 10
7125 2110 1
7140 2110 1
7141 2110 9
7151 2110 9
7166 2110 4
7168 2110 3
7188 2110 1
7206 2110 1
7228 2110 6
7229 2110 1
7231 2110 2
7241 2110 2
7246 2110 2
7247 2110 1
7250 2110 1
7257 2110 4
7288 2110 1
7388 2110 1
7391 2110 1
7395 2110 1
7396 2110 1
7398 2110 1
7400 2110 1
7409 2110 1
7427 2110 1
7428 2110 1
7436 2110 2
7451 2110 1
7476 2110 1
7478 2110 1
7500 2110 1
7508 2110 2
7528 2110 1
7549 2110 3
7551 2110 4
7558 2110 3
7559 2110 1
7576 2110 1
7612 2110 1
7631 2110 1
7649 2110 1
7684 2110 4
7685 2110 2
7696 2110 1
7706 2110 1
7721 2110 1
7723 2110 1
7731 2110 2
7736 2110 1
7771 2110 2
7776 2110 1
7778 2110 3
7783 2110 1
7785 2110 1
7800 2110 1
7803 2110 1
7805 2110 1
7819 2110 5
7827 2110 1
7854 2110 1
7863 2110 1
7866 2110 1
7900 2110 1
7901 2110 1
7910 2110 1
7928 2110 1
7936 2110 1
7985 2110 1
7998 2110 1
8021 2110 1
8028 2110 1
8031 2110 2
8034 2110 1
8066 2110 2
8084 2110 1
8086 2110 2
8092 2110 1
8093 2110 1
8118 2110 1
8125 2110 1
8140 2110 1
8143 2110 1
8150 2110 1
8161 2110 1
8184 2110 1
8195 2110 1
8203 2110 1
8217 2110 1
8229 2110 1
8236 2110 2
8238 2110 2
8291 2110 1
8297 2110 2
8306 2110 2
8321 2110 1
8322 2110 7
8344 2110 2
8346 2110 1
8356 2110 13
8380 2110 4
8381 2110 1
8394 2110 1
8407 2110 1
8424 2110 5
8430 2110 1
8465 2110 1
8492 2110 2
8499 2110 1
8506 2110 1
8517 2110 13
8518 2110 1
8522 2110 2
8530 2110 1
8533 2110 1
8555 2110 1
8561 2110 2
8576 2110 1
8589 2110 2
8614 2110 1
8617 2110 3
8622 2110 1
8640 2110 1
8693 2110 1
8695 2110 1
8711 2110 1
8733 2110 1
8734 2110 2
8737 2110 1
8761 2110 101
8768 2110 1
8770 2110 2
8788 2110 1
8794 2110 1
8805 2110 1
8823 2110 1
8851 2110 3
8863 2110 1
8885 2110 2
8899 2110 2
8913 2110 1
8925 2110 4
8939 2110 1
8944 2110 1
8945 2110 3
8964 2110 2
8992 2110 4
9001 2110 1
9005 2110 1
9008 2110 1
9026 2110 1
9033 2110 3
9073 2110 1
9083 2110 1
9086 2110 1
9104 2110 1
9117 2110 1
9121 2110 1
9128 2110 1
9129 2110 2
9146 2110 1
9175 2110 1
9183 2110 2
9192 2110 1
9194 2110 1
9214 2110 1
9222 2110 1
9229 2110 2
9244 2110 6
9251 2110 1
9271 2110 1
9318 2110 38
9333 2110 4
9340 2110 1
9351 2110 8
9363 2110 1
9369 2110 22
9408 2110 1
9447 2110 1
9449 2110 2
9462 2110 1
9470 2110 1
9474 2110 1
9498 2110 2
9500 2110 1
9502 2110 2
9515 2110 3
9546 2110 1
9553 2110 1
9571 2110 3
9576 2110 1
9578 2110 1
9580 2110 1
9592 2110 2
9603 2110 1
9611 2110 3
9629 2110 1
9644 2110 2
9645 2110 1
9648 2110 1
9657 2110 1
9670 2110 1
9681 2110 1
9688 2110 3
9692 2110 1
9697 2110 1
9704 2110 1
9732 2110 1
9733 2110 1
9761 2110 4
9785 2110 2
9800 2110 2
9803 2110 6
9826 2110 3
9827 2110 1
9829 2110 3
9835 2110 1
9858 2110 6
9862 2110 1
9868 2110 1
9870 2110 2
9882 2110 1
9914 2110 4
9935 2110 5
9937 2110 1
9939 2110 1
9941 2110 1
9944 2110 1
9959 2110 2
9961 2110 1
9992 2110 6
10007 2110 2
10028 2110 3
10046 2110 1
10048 2110 2
10053 2110 2
10061 2110 1
10062 2110 1
10066 2110 4
10080 2110 1
10093 2110 2
10109 2110 1
10113 2110 1
10164 2110 1
10165 2110 1
10184 2110 2
10196 2110 2
10207 2110 8
10215 2110 1
10227 2110 362
10260 2110 1
10273 2110 1
10313 2110 3
10315 2110 1
10318 2110 2
10351 2110 9
10358 2110 3
10369 2110 3
10379 2110 1
10394 2110 7
10418 2110 5
10419 2110 2
10458 2110 3
10480 2110 2
10496 2110 1
10499 2110 1
10505 2110 1
10506 2110 2
10519 2110 1
10533 2110 22
10546 2110 1
10547 2110 1
10568 2110 1
10570 2110 1
10575 2110 1
10583 2110 1
10586 2110 1
10596 2110 4
10601 2110 1
10625 2110 1
10632 2110 1
10648 2110 3
10747 2110 1
10751 2110 1
10781 2110 1
10809 2110 1
10896 2110 1
10911 2110 2
10920 2110 1
10942 2110 16
10947 2110 1
10966 2110 1
10972 2110 2
10976 2110 1
10998 2110 1
11023 2110 1
11036 2110 1
11066 2110 2
11084 2110 4
11089 2110 1
11093 2110 1
11096 2110 1
11098 2110 2
11126 2110 3
11129 2110 1
11142 2110 2
11152 2110 4
11191 2110 1
11223 2110 1
11234 2110 3
11235 2110 1
11286 2110 3
11322 2110 2
11325 2110 1
11326 2110 2
11337 2110 1
11344 2110 1
11345 2110 13
11363 2110 1
11367 2110 4
11386 2110 2
11389 2110 13
11393 2110 1
11397 2110 7
11413 2110 1
11414 2110 1
11419 2110 1
11420 2110 1
11460 2110 1
11473 2110 1
11476 2110 1
11518 2110 1
11531 2110 1
11537 2110 3
11548 2110 2
11556 2110 2
11557 2110 6
11574 2110 1
11575 2110 2
11611 2110 1
11625 2110 1
11649 2110 1
11674 2110 2
11676 2110 1
11681 2110 3
11685 2110 3
11730 2110 1
11735 2110 2
11747 2110 1
11767 2110 2
11809 2110 2
11810 2110 1
11816 2110 2
11841 2110 3
11842 2110 1
11855 2110 1
11857 2110 2
11867 2110 3
11868 2110 1
11879 2110 1
11885 2110 1
11891 2110 1
11900 2110 1
11906 2110 1
11925 2110 3
11939 2110 1
11942 2110 1
11950 2110 1
11952 2110 2
11973 2110 3
11975 2110 1
11980 2110 2
11992 2110 1
12022 2110 1
12043 2110 1
12047 2110 1
12084 2110 1
12093 2110 15
12138 2110 1
12161 2110 2
12166 2110 10
12173 2110 4
12199 2110 2
12201 2110 1
12231 2110 1
12244 2110 2
12247 2110 1
12267 2110 7
12273 2110 1
12278 2110 1
12280 2110 1
12291 2110 1
12293 2110 2
12295 2110 4
12297 2110 1
12298 2110 1
12332 2110 2
12335 2110 1
12344 2110 5
12349 2110 1
12351 2110 3
12369 2110 2
12376 2110 1
12377 2110 1
12378 2110 1
12381 2110 2
12383 2110 15
12384 2110 1
12391 2110 1
12395 2110 7
12453 2110 2
12454 2110 1
12523 2110 1
12525 2110 7
12582 2110 5
12590 2110 1
12591 2110 1
12621 2110 1
12648 2110 6
12676 2110 1
12685 2110 2
12691 2110 47
12749 2110 9
12808 2110 1
12856 2110 1
12911 2110 1
12915 2110 396
12958 2110 1
12972 2110 2
13013 2110 2
13051 2110 1
13062 2110 1
13068 2110 1
13142 2110 1
13167 2110 11
13184 2110 1
13227 2110 1
13233 2110 1
13241 2110 1
13245 2110 1
13273 2110 18
13275 2110 2
13280 2110 1
13296 2110 4
13320 2110 1
13334 2110 1
13354 2110 3
13393 2110 20
13456 2110 1
13464 2110 1
13475 2110 1
13482 2110 16
13484 2110 1
13499 2110 2
13515 2110 1
13523 2110 2
13537 2110 2
13556 2110 1
13573 2110 3
13580 2110 2
13584 2110 4
13602 2110 1
13615 2110 1
13618 2110 2
13637 2110 1
13640 2110 27
13661 2110 1
13681 2110 1
13747 2110 35
13752 2110 1
13759 2110 2
13770 2110 1
13778 2110 1
13803 2110 1
13812 2110 2
13835 2110 3
13836 2110 1
13852 2110 1
13855 2110 4
13877 2110 7
13886 2110 3
13925 2110 3
13942 2110 1
13952 2110 376
13974 2110 1
13997 2110 1
14001 2110 26
14003 2110 1
14030 2110 1
14079 2110 3
14096 2110 1
14122 2110 1
14127 2110 5
14130 2110 1
14139 2110 1
14153 2110 1
14160 2110 13
14217 2110 2
14226 2110 1
14288 2110 1
14307 2110 2
14315 2110 1
14338 2110 1
14354 2110 2
14380 2110 1
14402 2110 2
14409 2110 1
14429 2110 1
14432 2110 1
14452 2110 1
14492 2110 53
14526 2110 1
14538 2110 1
14543 2110 1
14551 2110 6
14569 2110 3
14575 2110 1
14618 2110 2
14624 2110 2
14660 2110 1
14674 2110 1
14688 2110 4
14754 2110 1
14756 2110 1
14806 2110 2
14810 2110 2
14869 2110 2
14878 2110 1
14879 2110 1
14882 2110 1
14923 2110 3
14966 2110 3
14969 2110 1
15008 2110 2
15021 2110 31
15041 2110 2
15045 2110 1
15064 2110 2
15126 2110 1
15128 2110 5
15129 2110 1
15130 2110 1
15133 2110 1
15169 2110 1
15186 2110 2
15245 2110 1
15259 2110 1
1 2111 6
2 2111 5
8 2111 2
57 2111 32
68 2111 1
82 2111 2
113 2111 3
121 2111 7
135 2111 10
136 2111 10
137 2111 2
138 2111 1
148 2111 1
153 2111 1
156 2111 1
157 2111 3
158 2111 1
160 2111 1
161 2111 1
163 2111 1
165 2111 3
214 2111 2
249 2111 1
277 2111 2
288 2111 1
297 2111 1
298 2111 24
299 2111 2
315 2111 6
337 2111 1
351 2111 1
374 2111 1
389 2111 1
399 2111 2
500 2111 1
558 2111 2
565 2111 1
579 2111 2
583 2111 1
612 2111 1
637 2111 1
686 2111 1
697 2111 1
701 2111 6
745 2111 1
755 2111 1
776 2111 1
783 2111 1
846 2111 1
850 2111 1
920 2111 2
966 2111 2
1031 2111 3
1051 2111 1
1100 2111 1
1109 2111 1
1135 2111 1
1196 2111 1
1243 2111 1
1244 2111 1
1301 2111 2
1356 2111 3
1377 2111 2
1538 2111 1
1540 2111 1
1557 2111 7
1558 2111 1
1561 2111 1
1574 2111 1
1575 2111 1
1644 2111 1
1695 2111 1
1720 2111 3
1785 2111 1
1876 2111 3
1920 2111 1
1925 2111 1
1956 2111 1
1963 2111 4
1972 2111 1
2044 2111 1
2052 2111 1
2060 2111 1
2209 2111 2
2221 2111 1
2238 2111 1
2247 2111 1
2265 2111 1
2351 2111 1
2366 2111 6
2371 2111 1
2522 2111 1
2532 2111 1
2577 2111 3
2594 2111 1
2618 2111 1
2674 2111 1
2725 2111 1
2827 2111 1
2842 2111 1
2845 2111 3
2855 2111 1
2889 2111 1
2893 2111 1
2907 2111 3
2940 2111 1
2987 2111 1
3093 2111 1
3152 2111 1
3222 2111 1
3288 2111 1
3329 2111 1
3336 2111 2
3527 2111 4
3572 2111 1
3573 2111 3
3619 2111 1
3628 2111 1
3654 2111 1
3686 2111 1
3820 2111 3
3834 2111 1
3840 2111 2
3865 2111 1
3874 2111 2
3907 2111 1
3921 2111 1
3943 2111 1
3988 2111 1
4064 2111 1
4066 2111 2
4067 2111 3
4077 2111 1
4162 2111 1
4207 2111 1
4230 2111 2
4298 2111 1
4343 2111 2
4530 2111 1
4537 2111 5
4600 2111 1
4650 2111 2
4678 2111 1
4798 2111 2
4816 2111 1
4901 2111 1
4902 2111 5
4969 2111 1
4979 2111 1
5017 2111 2
5027 2111 1
5049 2111 1
5068 2111 2
5112 2111 89
5151 2111 1
5171 2111 1
5220 2111 1
5253 2111 1
5311 2111 3
5332 2111 1
5378 2111 1
5458 2111 1
5479 2111 1
5540 2111 1
5547 2111 1
5556 2111 1
5589 2111 3
5603 2111 2
5653 2111 1
5655 2111 2
5713 2111 2
5723 2111 1
5756 2111 1
5762 2111 1
5765 2111 2
5791 2111 1
5821 2111 1
5854 2111 3
5860 2111 1
5878 2111 1
5880 2111 1
5987 2111 2
6066 2111 1
6086 2111 6
6115 2111 1
6124 2111 1
6130 2111 1
6182 2111 1
6195 2111 1
6202 2111 1
6256 2111 1
6277 2111 1
6342 2111 1
6381 2111 1
6395 2111 1
6500 2111 1
6589 2111 2
6623 2111 1
6631 2111 1
6672 2111 1
6711 2111 1
6736 2111 2
6814 2111 1
6816 2111 2
6839 2111 1
6840 2111 1
6841 2111 1
6842 2111 2
6849 2111 1
6884 2111 1
6897 2111 1
6981 2111 1
7008 2111 1
7053 2111 2
7054 2111 3
7055 2111 1
7060 2111 2
7141 2111 1
7151 2111 1
7228 2111 2
7229 2111 2
7304 2111 1
7335 2111 1
7396 2111 1
7422 2111 1
7442 2111 1
7489 2111 2
7554 2111 1
7555 2111 1
7557 2111 2
7634 2111 1
7649 2111 1
7672 2111 1
7691 2111 1
7694 2111 1
7743 2111 2
7775 2111 1
7776 2111 1
7778 2111 1
7880 2111 1
7886 2111 9
7917 2111 1
7956 2111 1
8019 2111 1
8021 2111 2
8024 2111 1
8034 2111 1
8066 2111 1
8081 2111 1
8086 2111 1
8093 2111 1
8128 2111 4
8224 2111 1
8236 2111 1
8322 2111 2
8364 2111 1
8424 2111 6
8476 2111 1
8493 2111 1
8530 2111 2
8533 2111 1
8565 2111 1
8566 2111 1
8579 2111 1
8589 2111 1
8594 2111 1
8711 2111 1
8761 2111 62
8768 2111 1
8770 2111 1
8790 2111 1
8794 2111 1
8843 2111 1
8884 2111 1
8885 2111 5
8887 2111 2
8891 2111 1
8892 2111 1
8964 2111 2
8966 2111 1
9008 2111 1
9026 2111 1
9033 2111 2
9053 2111 1
9059 2111 2
9069 2111 1
9095 2111 1
9105 2111 1
9146 2111 1
9151 2111 1
9190 2111 2
9193 2111 1
9297 2111 1
9318 2111 8
9333 2111 1
9346 2111 1
9351 2111 6
9362 2111 3
9364 2111 2
9369 2111 12
9394 2111 1
9428 2111 2
9432 2111 1
9537 2111 1
9578 2111 1
9585 2111 2
9611 2111 1
9656 2111 1
9721 2111 1
9732 2111 1
9760 2111 1
9829 2111 2
9830 2111 1
9945 2111 1
9970 2111 2
10007 2111 1
10010 2111 2
10022 2111 2
10053 2111 1
10070 2111 1
10080 2111 1
10152 2111 1
10183 2111 1
10227 2111 5
10255 2111 1
10273 2111 1
10318 2111 1
10351 2111 4
10369 2111 3
10394 2111 1
10396 2111 1
10418 2111 2
10447 2111 2
10454 2111 1
10471 2111 1
10505 2111 1
10533 2111 4
10586 2111 1
10594 2111 2
10596 2111 2
10604 2111 1
10606 2111 1
10631 2111 1
10648 2111 18
10738 2111 2
10891 2111 3
10911 2111 3
10942 2111 3
10966 2111 3
11044 2111 1
11066 2111 1
11069 2111 1
11096 2111 1
11131 2111 1
11136 2111 1
11138 2111 1
11144 2111 1
11301 2111 1
11345 2111 1
11348 2111 2
11386 2111 2
11393 2111 1
11397 2111 1
11452 2111 1
11476 2111 3
11557 2111 3
11617 2111 1
11674 2111 1
11685 2111 3
11722 2111 1
11746 2111 1
11857 2111 1
11863 2111 1
11867 2111 1
11879 2111 1
11979 2111 1
11988 2111 1
11992 2111 1
11996 2111 1
12066 2111 1
12093 2111 1
12159 2111 3
12218 2111 4
12227 2111 3
12267 2111 1
12332 2111 2
12349 2111 5
12381 2111 14
12382 2111 1
12383 2111 28
12395 2111 5
12453 2111 1
12468 2111 7
12499 2111 2
12525 2111 14
12578 2111 2
12597 2111 1
12645 2111 3
12675 2111 1
12685 2111 2
12691 2111 26
12729 2111 1
12749 2111 17
12776 2111 1
12822 2111 1
12856 2111 3
12910 2111 1
12915 2111 4
12972 2111 6
13003 2111 1
13013 2111 6
13078 2111 5
13167 2111 2
13204 2111 2
13248 2111 2
13273 2111 22
13308 2111 1
13354 2111 4
13355 2111 1
13358 2111 3
13386 2111 3
13387 2111 1
13393 2111 19
13425 2111 2
13484 2111 1
13533 2111 1
13580 2111 1
13638 2111 1
13640 2111 26
13661 2111 2
13667 2111 1
13719 2111 2
13725 2111 1
13732 2111 3
13741 2111 1
13747 2111 27
13762 2111 1
13833 2111 1
13835 2111 2
13836 2111 4
13868 2111 2
13877 2111 4
13906 2111 1
13952 2111 8
13961 2111 1
13970 2111 1
14001 2111 6
14025 2111 3
14079 2111 2
14130 2111 3
14139 2111 1
14160 2111 1
14171 2111 11
14222 2111 1
14240 2111 1
14244 2111 1
14277 2111 2
14307 2111 1
14319 2111 2
14320 2111 2
14354 2111 1
14357 2111 1
14380 2111 3
14419 2111 1
14442 2111 2
14448 2111 1
14458 2111 1
14482 2111 5
14492 2111 44
14523 2111 2
14545 2111 3
14553 2111 1
14653 2111 1
14669 2111 1
14793 2111 2
14830 2111 1
14870 2111 3
14879 2111 1
14885 2111 3
14925 2111 1
14935 2111 1
14960 2111 1
14966 2111 4
14978 2111 2
15021 2111 2
15045 2111 4
15064 2111 1
15100 2111 12
15126 2111 1
15129 2111 1
15245 2111 1
1 2112 13
2 2112 3
9 2112 1
11 2112 1
39 2112 3
57 2112 23
74 2112 1
82 2112 4
98 2112 1
121 2112 12
134 2112 4
135 2112 15
136 2112 11
137 2112 3
138 2112 1
148 2112 3
158 2112 2
160 2112 1
161 2112 1
162 2112 1
163 2112 3
164 2112 1
255 2112 1
263 2112 2
277 2112 1
289 2112 1
297 2112 4
298 2112 21
299 2112 8
315 2112 1
351 2112 1
436 2112 3
456 2112 1
492 2112 1
500 2112 1
565 2112 1
594 2112 1
600 2112 1
605 2112 1
613 2112 1
637 2112 1
701 2112 11
724 2112 1
776 2112 1
777 2112 3
850 2112 1
936 2112 2
938 2112 1
1001 2112 1
1145 2112 2
1194 2112 1
1205 2112 3
1244 2112 1
1349 2112 1
1356 2112 1
1377 2112 13
1379 2112 1
1407 2112 1
1441 2112 1
1501 2112 1
1556 2112 1
1557 2112 4
1720 2112 3
1790 2112 1
1876 2112 4
1966 2112 2
1967 2112 1
1985 2112 1
1989 2112 1
2025 2112 1
2055 2112 2
2059 2112 1
2060 2112 1
2070 2112 1
2081 2112 1
2173 2112 1
2206 2112 1
2209 2112 1
2216 2112 1
2221 2112 1
2238 2112 1
2254 2112 1
2283 2112 1
2296 2112 1
2300 2112 1
2317 2112 1
2351 2112 1
2366 2112 2
2403 2112 1
2495 2112 1
2509 2112 3
2521 2112 1
2522 2112 2
2580 2112 2
2594 2112 3
2612 2112 1
2657 2112 1
2693 2112 1
2727 2112 1
2827 2112 1
2842 2112 2
2855 2112 1
2907 2112 2
2983 2112 1
2987 2112 1
3007 2112 1
3019 2112 1
3029 2112 1
3092 2112 1
3096 2112 2
3153 2112 1
3159 2112 1
3173 2112 1
3181 2112 2
3194 2112 1
3203 2112 2
3206 2112 2
3226 2112 1
3521 2112 1
3535 2112 1
3538 2112 1
3572 2112 1
3576 2112 1
3577 2112 1
3594 2112 1
3626 2112 1
3682 2112 1
3683 2112 1
3712 2112 1
3726 2112 2
3743 2112 1
3776 2112 1
3785 2112 1
3809 2112 1
3812 2112 1
3820 2112 4
3834 2112 4
3865 2112 1
3899 2112 3
3907 2112 2
3949 2112 1
4003 2112 1
4035 2112 1
4064 2112 3
4066 2112 1
4097 2112 2
4130 2112 2
4162 2112 1
4190 2112 1
4207 2112 1
4226 2112 1
4240 2112 1
4269 2112 1
4284 2112 1
4298 2112 1
4304 2112 1
4315 2112 1
4343 2112 1
4356 2112 1
4373 2112 1
4512 2112 1
4530 2112 1
4537 2112 5
4678 2112 1
4798 2112 1
4826 2112 1
4835 2112 1
4868 2112 2
4881 2112 2
4891 2112 1
4902 2112 1
5002 2112 1
5012 2112 1
5015 2112 1
5017 2112 1
5063 2112 1
5084 2112 1
5112 2112 66
5174 2112 1
5216 2112 1
5217 2112 1
5232 2112 2
5311 2112 2
5370 2112 1
5386 2112 1
5543 2112 1
5594 2112 1
5614 2112 1
5655 2112 3
5686 2112 1
5723 2112 1
5741 2112 1
5758 2112 2
5765 2112 5
5846 2112 1
5910 2112 1
5947 2112 1
5957 2112 1
6000 2112 1
6019 2112 2
6037 2112 1
6066 2112 1
6124 2112 4
6182 2112 1
6256 2112 2
6277 2112 1
6306 2112 1
6395 2112 1
6414 2112 1
6415 2112 2
6499 2112 1
6514 2112 2
6558 2112 2
6614 2112 1
6628 2112 1
6631 2112 1
6640 2112 1
6672 2112 1
6736 2112 1
6758 2112 1
6814 2112 1
6829 2112 1
6842 2112 3
6865 2112 2
6868 2112 1
6897 2112 1
6936 2112 1
6946 2112 1
6981 2112 1
7008 2112 1
7053 2112 6
7054 2112 2
7060 2112 7
7127 2112 1
7141 2112 1
7228 2112 2
7304 2112 1
7389 2112 1
7419 2112 1
7435 2112 2
7440 2112 1
7496 2112 1
7523 2112 1
7559 2112 1
7685 2112 2
7740 2112 1
7776 2112 2
7818 2112 1
7874 2112 1
7886 2112 15
7941 2112 1
7983 2112 1
8019 2112 1
8034 2112 3
8084 2112 2
8086 2112 1
8128 2112 4
8140 2112 1
8198 2112 1
8318 2112 1
8322 2112 2
8346 2112 1
8380 2112 1
8416 2112 1
8499 2112 1
8537 2112 1
8557 2112 1
8579 2112 1
8614 2112 1
8665 2112 1
8720 2112 1
8758 2112 1
8761 2112 32
8794 2112 1
8805 2112 1
8885 2112 2
8890 2112 1
8945 2112 1
8991 2112 1
9008 2112 3
9010 2112 1
9033 2112 2
9056 2112 1
9182 2112 1
9244 2112 1
9295 2112 1
9314 2112 1
9318 2112 3
9346 2112 2
9351 2112 1
9362 2112 1
9364 2112 1
9369 2112 5
9394 2112 1
9428 2112 2
9449 2112 1
9498 2112 2
9512 2112 3
9547 2112 1
9576 2112 2
9578 2112 1
9588 2112 1
9603 2112 1
9689 2112 1
9692 2112 1
9732 2112 1
9745 2112 1
9758 2112 1
9763 2112 1
9764 2112 1
9765 2112 1
9767 2112 1
9803 2112 1
9808 2112 1
9960 2112 1
9970 2112 3
10007 2112 1
10010 2112 7
10070 2112 2
10080 2112 1
10081 2112 1
10152 2112 3
10169 2112 1
10184 2112 1
10205 2112 1
10227 2112 1
10349 2112 1
10351 2112 11
10353 2112 1
10435 2112 2
10458 2112 1
10505 2112 1
10533 2112 5
10586 2112 3
10624 2112 2
10631 2112 2
10648 2112 11
10671 2112 1
10742 2112 2
10764 2112 1
10886 2112 1
10891 2112 1
10911 2112 5
10942 2112 2
10966 2112 3
11035 2112 1
11135 2112 1
11223 2112 1
11245 2112 1
11275 2112 1
11310 2112 1
11348 2112 1
11353 2112 1
11393 2112 1
11443 2112 1
11458 2112 1
11502 2112 1
11505 2112 1
11557 2112 1
11581 2112 1
11674 2112 2
11676 2112 1
11680 2112 1
11682 2112 1
11685 2112 5
11722 2112 1
11746 2112 2
11810 2112 1
11857 2112 4
11925 2112 1
11993 2112 1
11996 2112 1
12089 2112 1
12093 2112 1
12142 2112 1
12157 2112 1
12159 2112 6
12173 2112 2
12189 2112 1
12218 2112 3
12227 2112 1
12244 2112 3
12267 2112 2
12300 2112 1
12352 2112 1
12376 2112 1
12380 2112 1
12381 2112 11
12382 2112 1
12383 2112 30
12395 2112 4
12468 2112 9
12518 2112 1
12525 2112 14
12578 2112 2
12591 2112 1
12597 2112 2
12645 2112 1
12675 2112 2
12685 2112 4
12691 2112 29
12726 2112 1
12729 2112 1
12745 2112 1
12749 2112 19
12785 2112 1
12800 2112 3
12814 2112 2
12822 2112 1
12883 2112 1
12885 2112 2
12911 2112 6
12915 2112 6
12919 2112 1
12927 2112 1
12963 2112 1
12972 2112 12
13003 2112 3
13013 2112 1
13028 2112 1
13076 2112 1
13078 2112 2
13107 2112 2
13126 2112 1
13140 2112 1
13184 2112 1
13191 2112 2
13204 2112 1
13273 2112 13
13352 2112 2
13393 2112 9
13416 2112 1
13426 2112 1
13484 2112 4
13573 2112 1
13580 2112 2
13638 2112 1
13640 2112 14
13661 2112 1
13695 2112 2
13719 2112 1
13725 2112 1
13732 2112 1
13741 2112 1
13746 2112 1
13747 2112 10
13752 2112 1
13770 2112 2
13771 2112 1
13792 2112 1
13833 2112 1
13835 2112 2
13877 2112 5
13906 2112 1
13916 2112 1
13937 2112 1
13952 2112 5
13961 2112 1
14001 2112 1
14025 2112 4
14079 2112 1
14130 2112 4
14139 2112 4
14171 2112 15
14217 2112 1
14277 2112 2
14307 2112 1
14320 2112 1
14330 2112 1
14335 2112 1
14380 2112 7
14434 2112 2
14455 2112 1
14458 2112 1
14482 2112 3
14492 2112 20
14496 2112 1
14514 2112 1
14545 2112 1
14553 2112 2
14575 2112 4
14603 2112 2
14688 2112 1
14756 2112 2
14805 2112 1
14830 2112 1
14870 2112 1
14879 2112 1
14885 2112 1
14925 2112 2
14966 2112 3
15002 2112 1
15021 2112 21
15100 2112 12
15126 2112 1
15128 2112 1
15129 2112 1
15186 2112 1
15195 2112 2
15231 2112 1
15265 2112 1
1 2113 11
2 2113 1
11 2113 2
40 2113 2
57 2113 17
70 2113 2
82 2113 4
85 2113 2
88 2113 1
121 2113 11
134 2113 1
135 2113 11
136 2113 9
137 2113 1
138 2113 1
153 2113 2
157 2113 3
158 2113 1
160 2113 1
162 2113 2
163 2113 1
164 2113 2
193 2113 1
214 2113 1
226 2113 1
236 2113 1
249 2113 1
251 2113 1
263 2113 2
278 2113 1
288 2113 2
289 2113 1
298 2113 22
299 2113 6
315 2113 4
331 2113 1
337 2113 1
341 2113 1
351 2113 1
356 2113 2
373 2113 1
389 2113 1
399 2113 1
417 2113 1
579 2113 2
584 2113 1
585 2113 1
589 2113 1
594 2113 1
605 2113 1
612 2113 1
613 2113 1
614 2113 1
670 2113 4
696 2113 1
701 2113 3
744 2113 1
776 2113 1
829 2113 1
906 2113 1
920 2113 2
966 2113 1
1017 2113 1
1031 2113 1
1033 2113 1
1205 2113 1
1301 2113 1
1313 2113 1
1356 2113 3
1370 2113 2
1377 2113 4
1428 2113 1
1441 2113 1
1538 2113 1
1556 2113 1
1557 2113 7
1604 2113 1
1705 2113 2
1707 2113 1
1712 2113 1
1720 2113 5
1734 2113 1
1772 2113 1
1790 2113 1
1921 2113 1
1945 2113 1
1956 2113 1
1970 2113 3
1972 2113 1
1981 2113 1
2140 2113 1
2195 2113 1
2209 2113 3
2221 2113 1
2238 2113 2
2251 2113 1
2280 2113 1
2301 2113 1
2371 2113 1
2376 2113 1
2403 2113 1
2443 2113 1
2457 2113 1
2499 2113 1
2505 2113 1
2509 2113 1
2522 2113 1
2594 2113 3
2618 2113 1
2674 2113 1
2693 2113 1
2766 2113 1
2769 2113 3
2770 2113 1
2775 2113 1
2801 2113 1
2827 2113 4
2845 2113 2
3000 2113 1
3029 2113 1
3196 2113 1
3226 2113 1
3315 2113 1
3331 2113 1
3374 2113 1
3410 2113 1
3454 2113 1
3527 2113 1
3576 2113 1
3617 2113 1
3653 2113 1
3712 2113 1
3726 2113 1
3812 2113 3
3819 2113 2
3820 2113 4
3834 2113 2
3840 2113 1
3845 2113 1
3884 2113 1
3897 2113 1
3907 2113 4
4006 2113 1
4050 2113 2
4064 2113 1
4066 2113 2
4169 2113 1
4197 2113 3
4207 2113 2
4250 2113 1
4343 2113 1
4414 2113 2
4437 2113 2
4518 2113 1
4537 2113 5
4575 2113 2
4600 2113 1
4601 2113 1
4680 2113 1
4682 2113 1
4725 2113 1
4735 2113 1
4798 2113 1
4824 2113 2
4868 2113 5
4891 2113 2
4898 2113 1
4899 2113 1
4944 2113 1
5002 2113 1
5006 2113 2
5112 2113 81
5149 2113 1
5203 2113 2
5332 2113 3
5378 2113 1
5454 2113 1
5474 2113 2
5529 2113 1
5540 2113 2
5577 2113 1
5594 2113 1
5603 2113 2
5655 2113 2
5669 2113 1
5686 2113 1
5713 2113 1
5741 2113 1
5756 2113 1
5765 2113 4
5812 2113 2
5860 2113 1
5878 2113 1
5880 2113 2
5887 2113 1
5896 2113 1
6002 2113 1
6073 2113 1
6083 2113 1
6086 2113 5
6182 2113 1
6195 2113 1
6252 2113 1
6415 2113 1
6514 2113 1
6623 2113 1
6631 2113 2
6667 2113 1
6672 2113 1
6686 2113 1
6736 2113 1
6813 2113 1
6814 2113 1
6829 2113 1
6842 2113 1
6849 2113 1
6858 2113 1
6872 2113 1
6908 2113 1
7008 2113 2
7042 2113 1
7053 2113 1
7054 2113 3
7055 2113 1
7060 2113 4
7087 2113 1
7098 2113 1
7409 2113 1
7440 2113 1
7489 2113 1
7509 2113 1
7510 2113 1
7691 2113 2
7721 2113 1
7886 2113 13
7929 2113 1
7938 2113 1
8034 2113 1
8038 2113 1
8097 2113 1
8128 2113 1
8199 2113 3
8203 2113 1
8236 2113 2
8322 2113 3
8335 2113 1
8356 2113 2
8367 2113 1
8424 2113 2
8430 2113 1
8435 2113 1
8446 2113 1
8461 2113 1
8473 2113 1
8533 2113 1
8537 2113 1
8555 2113 1
8640 2113 1
8642 2113 1
8701 2113 1
8761 2113 59
8770 2113 1
8872 2113 1
8884 2113 1
8885 2113 4
8899 2113 1
8940 2113 1
9008 2113 1
9033 2113 3
9271 2113 1
9318 2113 8
9333 2113 2
9346 2113 1
9369 2113 8
9407 2113 1
9415 2113 1
9417 2113 1
9428 2113 2
9456 2113 1
9474 2113 2
9494 2113 1
9497 2113 1
9502 2113 1
9512 2113 4
9578 2113 2
9585 2113 1
9603 2113 1
9760 2113 1
9776 2113 1
9785 2113 1
9826 2113 1
9829 2113 1
9860 2113 1
9970 2113 1
10010 2113 2
10039 2113 1
10093 2113 1
10113 2113 1
10114 2113 1
10152 2113 1
10164 2113 1
10169 2113 1
10175 2113 1
10220 2113 1
10227 2113 7
10248 2113 1
10255 2113 1
10257 2113 1
10273 2113 1
10291 2113 3
10349 2113 1
10351 2113 1
10395 2113 1
10435 2113 1
10533 2113 6
10631 2113 1
10632 2113 2
10647 2113 1
10648 2113 15
10691 2113 1
10738 2113 1
10911 2113 3
10942 2113 2
10966 2113 3
11138 2113 2
11144 2113 1
11155 2113 1
11232 2113 1
11258 2113 1
11343 2113 1
11386 2113 1
11389 2113 1
11427 2113 2
11452 2113 1
11557 2113 1
11674 2113 1
11685 2113 3
11736 2113 1
11746 2113 3
11763 2113 1
11765 2113 1
11810 2113 1
11839 2113 1
11879 2113 1
11925 2113 1
11993 2113 1
11995 2113 1
12003 2113 1
12015 2113 1
12093 2113 1
12124 2113 1
12144 2113 2
12159 2113 5
12166 2113 1
12215 2113 1
12218 2113 4
12244 2113 2
12275 2113 2
12280 2113 1
12291 2113 1
12349 2113 3
12381 2113 10
12383 2113 19
12395 2113 2
12414 2113 1
12450 2113 1
12453 2113 1
12454 2113 2
12468 2113 5
12481 2113 1
12499 2113 1
12508 2113 1
12525 2113 21
12529 2113 1
12532 2113 1
12569 2113 2
12591 2113 1
12648 2113 3
12675 2113 2
12685 2113 2
12691 2113 42
12745 2113 2
12749 2113 19
12792 2113 1
12822 2113 1
12915 2113 10
12936 2113 1
12972 2113 6
12992 2113 1
13013 2113 5
13044 2113 2
13076 2113 1
13078 2113 5
13167 2113 2
13204 2113 3
13273 2113 14
13324 2113 1
13354 2113 6
13355 2113 2
13358 2113 1
13359 2113 2
13393 2113 17
13444 2113 1
13482 2113 1
13484 2113 4
13515 2113 2
13537 2113 1
13580 2113 2
13640 2113 35
13661 2113 3
13710 2113 1
13719 2113 1
13732 2113 6
13746 2113 1
13747 2113 23
13752 2113 1
13759 2113 1
13770 2113 1
13813 2113 1
13833 2113 1
13835 2113 6
13836 2113 2
13841 2113 3
13852 2113 1
13855 2113 1
13859 2113 1
13868 2113 1
13870 2113 1
13906 2113 1
13952 2113 10
13984 2113 1
14001 2113 7
14025 2113 3
14127 2113 1
14130 2113 1
14139 2113 1
14160 2113 1
14171 2113 5
14217 2113 1
14277 2113 3
14288 2113 2
14319 2113 1
14340 2113 1
14354 2113 1
14380 2113 5
14404 2113 1
14409 2113 1
14419 2113 3
14434 2113 4
14455 2113 1
14482 2113 1
14492 2113 47
14575 2113 1
14584 2113 1
14603 2113 2
14688 2113 1
14793 2113 1
14830 2113 1
14870 2113 1
14879 2113 1
14885 2113 1
14966 2113 3
14969 2113 1
14981 2113 1
15021 2113 14
15045 2113 2
15100 2113 12
15129 2113 1
15153 2113 1
15173 2113 1
15186 2113 1
15195 2113 1
1 2114 4
2 2114 2
9 2114 1
11 2114 1
39 2114 1
57 2114 16
68 2114 1
70 2114 1
82 2114 4
105 2114 1
113 2114 1
121 2114 5
134 2114 1
135 2114 3
136 2114 11
137 2114 2
153 2114 1
156 2114 1
158 2114 1
160 2114 1
163 2114 2
164 2114 1
165 2114 1
210 2114 1
244 2114 1
251 2114 1
255 2114 2
288 2114 2
297 2114 2
298 2114 22
299 2114 4
315 2114 1
340 2114 1
369 2114 1
389 2114 1
417 2114 1
438 2114 1
449 2114 1
450 2114 1
504 2114 1
539 2114 1
564 2114 1
565 2114 1
579 2114 2
594 2114 1
605 2114 3
622 2114 1
637 2114 1
671 2114 1
701 2114 5
726 2114 1
752 2114 1
777 2114 1
805 2114 1
846 2114 1
895 2114 1
920 2114 1
947 2114 1
1017 2114 2
1033 2114 1
1119 2114 1
1195 2114 1
1377 2114 4
1441 2114 2
1442 2114 1
1648 2114 1
1670 2114 1
1710 2114 1
1720 2114 1
1831 2114 1
1876 2114 4
1925 2114 4
1934 2114 1
1956 2114 1
1970 2114 2
1975 2114 2
1980 2114 1
2050 2114 1
2055 2114 1
2059 2114 1
2060 2114 3
2180 2114 1
2191 2114 2
2195 2114 2
2206 2114 1
2209 2114 4
2221 2114 3
2255 2114 1
2258 2114 1
2268 2114 1
2281 2114 1
2301 2114 1
2304 2114 1
2366 2114 5
2403 2114 1
2509 2114 1
2513 2114 1
2583 2114 1
2612 2114 1
2671 2114 1
2674 2114 2
2695 2114 2
2700 2114 1
2704 2114 1
2769 2114 2
2786 2114 1
2827 2114 3
2842 2114 1
2845 2114 1
2886 2114 1
2964 2114 1
2987 2114 2
2994 2114 1
3104 2114 2
3148 2114 1
3203 2114 1
3222 2114 1
3272 2114 1
3315 2114 1
3368 2114 1
3373 2114 2
3451 2114 1
3594 2114 1
3648 2114 1
3686 2114 1
3712 2114 1
3713 2114 2
3726 2114 1
3799 2114 1
3840 2114 1
3865 2114 1
3907 2114 1
4031 2114 2
4050 2114 1
4064 2114 2
4066 2114 3
4067 2114 1
4068 2114 1
4073 2114 1
4086 2114 1
4169 2114 1
4207 2114 1
4230 2114 1
4233 2114 1
4241 2114 1
4265 2114 1
4343 2114 1
4402 2114 2
4462 2114 1
4501 2114 1
4533 2114 1
4537 2114 2
4600 2114 1
4620 2114 1
4651 2114 2
4678 2114 2
4798 2114 1
4800 2114 1
4816 2114 2
4891 2114 2
4901 2114 1
4902 2114 2
4983 2114 1
5002 2114 1
5049 2114 1
5063 2114 1
5068 2114 2
5112 2114 80
5151 2114 1
5183 2114 1
5226 2114 1
5286 2114 1
5311 2114 1
5458 2114 2
5527 2114 2
5551 2114 1
5594 2114 1
5603 2114 1
5656 2114 1
5686 2114 1
5765 2114 3
5771 2114 1
5854 2114 1
5947 2114 1
5957 2114 1
5971 2114 1
5987 2114 1
6061 2114 1
6071 2114 2
6086 2114 5
6123 2114 1
6130 2114 2
6236 2114 1
6342 2114 2
6429 2114 1
6439 2114 1
6465 2114 1
6486 2114 1
6566 2114 2
6580 2114 1
6631 2114 1
6642 2114 1
6656 2114 2
6842 2114 1
6849 2114 1
6884 2114 1
6895 2114 1
6903 2114 1
6908 2114 1
6932 2114 1
7053 2114 6
7054 2114 2
7060 2114 2
7112 2114 1
7207 2114 1
7216 2114 1
7228 2114 1
7257 2114 1
7312 2114 1
7428 2114 1
7444 2114 1
7508 2114 1
7551 2114 1
7634 2114 1
7685 2114 1
7691 2114 1
7776 2114 1
7789 2114 1
7805 2114 1
7886 2114 3
7928 2114 1
8019 2114 1
8026 2114 1
8034 2114 3
8074 2114 1
8086 2114 1
8128 2114 1
8184 2114 2
8236 2114 1
8309 2114 1
8322 2114 1
8424 2114 2
8538 2114 1
8565 2114 1
8578 2114 1
8579 2114 1
8580 2114 1
8761 2114 122
8782 2114 1
8809 2114 1
8872 2114 2
8875 2114 1
8881 2114 1
8885 2114 5
8891 2114 1
8899 2114 1
8924 2114 1
8938 2114 1
8944 2114 1
8953 2114 1
9033 2114 4
9056 2114 1
9086 2114 1
9318 2114 11
9333 2114 2
9341 2114 1
9346 2114 1
9349 2114 1
9362 2114 2
9369 2114 11
9396 2114 1
9428 2114 4
9480 2114 1
9498 2114 2
9513 2114 1
9611 2114 1
9637 2114 1
9749 2114 2
9764 2114 1
9803 2114 1
9804 2114 1
9829 2114 2
9833 2114 1
9858 2114 1
9862 2114 1
9872 2114 1
9891 2114 1
10008 2114 1
10010 2114 5
10022 2114 1
10093 2114 1
10146 2114 1
10152 2114 2
10227 2114 12
10256 2114 1
10273 2114 1
10318 2114 1
10351 2114 7
10358 2114 1
10418 2114 1
10435 2114 1
10449 2114 1
10533 2114 11
10575 2114 1
10583 2114 2
10588 2114 1
10647 2114 1
10648 2114 10
10657 2114 1
10738 2114 1
10886 2114 1
10907 2114 1
10911 2114 3
10916 2114 1
10920 2114 1
10942 2114 2
10966 2114 1
11069 2114 1
11084 2114 1
11131 2114 1
11132 2114 1
11152 2114 1
11191 2114 1
11223 2114 1
11257 2114 1
11335 2114 2
11345 2114 1
11386 2114 1
11419 2114 1
11423 2114 1
11502 2114 1
11557 2114 1
11659 2114 1
11666 2114 1
11674 2114 1
11682 2114 1
11685 2114 3
11746 2114 2
11857 2114 1
11885 2114 1
11900 2114 2
11995 2114 1
12067 2114 1
12078 2114 1
12084 2114 1
12093 2114 2
12144 2114 1
12146 2114 1
12159 2114 3
12166 2114 2
12173 2114 1
12208 2114 1
12218 2114 2
12222 2114 1
12226 2114 1
12267 2114 1
12280 2114 1
12293 2114 2
12349 2114 3
12351 2114 1
12352 2114 2
12381 2114 10
12383 2114 22
12395 2114 6
12454 2114 3
12468 2114 7
12499 2114 1
12518 2114 2
12525 2114 10
12597 2114 2
12648 2114 1
12685 2114 1
12691 2114 29
12745 2114 2
12749 2114 13
12856 2114 1
12857 2114 2
12915 2114 18
12972 2114 5
12992 2114 1
13078 2114 3
13167 2114 3
13184 2114 2
13191 2114 1
13227 2114 1
13273 2114 15
13354 2114 1
13386 2114 1
13393 2114 17
13422 2114 1
13425 2114 1
13482 2114 2
13484 2114 4
13537 2114 1
13577 2114 1
13640 2114 19
13643 2114 1
13661 2114 2
13664 2114 1
13667 2114 1
13725 2114 1
13732 2114 5
13741 2114 1
13747 2114 27
13759 2114 1
13828 2114 3
13833 2114 2
13835 2114 6
13836 2114 4
13870 2114 1
13877 2114 4
13906 2114 1
13925 2114 1
13952 2114 19
13961 2114 2
14001 2114 1
14025 2114 1
14033 2114 1
14079 2114 1
14087 2114 1
14119 2114 1
14130 2114 2
14135 2114 2
14139 2114 1
14148 2114 2
14160 2114 1
14171 2114 6
14277 2114 1
14288 2114 1
14315 2114 2
14327 2114 2
14340 2114 1
14380 2114 4
14404 2114 1
14448 2114 1
14489 2114 1
14492 2114 36
14514 2114 1
14543 2114 1
14603 2114 1
14754 2114 1
14885 2114 1
14893 2114 1
14966 2114 1
14969 2114 1
15008 2114 1
15021 2114 9
15100 2114 5
15126 2114 2
15159 2114 1
15195 2114 1
15265 2114 1
1 2115 14
2 2115 8
11 2115 1
57 2115 42
70 2115 1
121 2115 10
134 2115 5
135 2115 8
136 2115 12
137 2115 6
156 2115 2
157 2115 3
158 2115 1
161 2115 1
163 2115 4
165 2115 1
244 2115 3
251 2115 2
263 2115 1
288 2115 4
289 2115 1
297 2115 2
298 2115 59
299 2115 7
351 2115 4
356 2115 1
363 2115 1
364 2115 1
381 2115 1
399 2115 1
489 2115 1
520 2115 1
537 2115 1
564 2115 1
565 2115 1
584 2115 2
594 2115 1
612 2115 3
643 2115 1
650 2115 1
701 2115 8
745 2115 1
846 2115 1
920 2115 2
1031 2115 2
1033 2115 1
1166 2115 1
1189 2115 1
1195 2115 1
1221 2115 1
1225 2115 1
1301 2115 1
1377 2115 3
1441 2115 1
1557 2115 6
1561 2115 2
1614 2115 1
1720 2115 10
1734 2115 3
1829 2115 1
1835 2115 1
1860 2115 1
1911 2115 1
1963 2115 1
1970 2115 1
2060 2115 4
2126 2115 1
2174 2115 1
2206 2115 1
2209 2115 4
2251 2115 1
2366 2115 1
2369 2115 1
2508 2115 1
2580 2115 1
2594 2115 1
2616 2115 1
2618 2115 1
2683 2115 2
2769 2115 2
2827 2115 1
2842 2115 1
2845 2115 1
2880 2115 1
2907 2115 1
2987 2115 1
3000 2115 2
3007 2115 2
3097 2115 1
3098 2115 1
3187 2115 1
3203 2115 1
3217 2115 1
3287 2115 1
3336 2115 1
3374 2115 1
3434 2115 1
3504 2115 1
3573 2115 1
3587 2115 1
3683 2115 1
3712 2115 2
3759 2115 1
3782 2115 1
3809 2115 3
3812 2115 1
3820 2115 3
3907 2115 2
3990 2115 1
4050 2115 2
4064 2115 2
4067 2115 1
4070 2115 1
4086 2115 2
4122 2115 1
4136 2115 1
4207 2115 1
4271 2115 2
4343 2115 1
4356 2115 1
4406 2115 2
4449 2115 1
4537 2115 1
4575 2115 1
4678 2115 1
4805 2115 1
4868 2115 1
4898 2115 1
5027 2115 2
5049 2115 1
5050 2115 1
5112 2115 50
5152 2115 1
5175 2115 1
5216 2115 1
5311 2115 1
5410 2115 1
5458 2115 1
5561 2115 1
5574 2115 1
5652 2115 1
5653 2115 1
5655 2115 1
5696 2115 1
5712 2115 2
5765 2115 3
5821 2115 1
5933 2115 1
5947 2115 1
5982 2115 1
6014 2115 1
6022 2115 1
6045 2115 1
6122 2115 1
6123 2115 1
6124 2115 1
6182 2115 1
6232 2115 1
6256 2115 1
6257 2115 1
6287 2115 1
6342 2115 1
6349 2115 1
6381 2115 1
6434 2115 2
6440 2115 1
6467 2115 1
6503 2115 1
6631 2115 1
6640 2115 1
6650 2115 1
6663 2115 1
6693 2115 1
6814 2115 1
6849 2115 1
6865 2115 1
6903 2115 1
6973 2115 1
7053 2115 3
7054 2115 1
7060 2115 5
7166 2115 1
7204 2115 1
7229 2115 2
7233 2115 1
7241 2115 1
7388 2115 1
7440 2115 1
7447 2115 1
7551 2115 3
7634 2115 1
7685 2115 1
7696 2115 1
7723 2115 1
7783 2115 1
7983 2115 1
8021 2115 2
8034 2115 1
8086 2115 1
8128 2115 2
8199 2115 1
8236 2115 2
8238 2115 1
8322 2115 2
8407 2115 1
8424 2115 1
8455 2115 1
8473 2115 2
8533 2115 1
8553 2115 1
8578 2115 1
8579 2115 1
8728 2115 1
8743 2115 1
8761 2115 198
8823 2115 1
8837 2115 1
8851 2115 1
8872 2115 4
8884 2115 1
8885 2115 1
8892 2115 1
8944 2115 1
8945 2115 1
8953 2115 1
9033 2115 2
9122 2115 1
9182 2115 1
9183 2115 1
9208 2115 1
9214 2115 2
9318 2115 3
9321 2115 1
9353 2115 1
9369 2115 22
9370 2115 1
9396 2115 1
9399 2115 1
9494 2115 1
9502 2115 1
9547 2115 1
9577 2115 1
9745 2115 1
9777 2115 1
9804 2115 1
9868 2115 1
9906 2115 1
9935 2115 1
9960 2115 1
9961 2115 1
10010 2115 1
10022 2115 1
10080 2115 2
10081 2115 4
10091 2115 2
10114 2115 2
10205 2115 1
10227 2115 4
10291 2115 2
10349 2115 1
10351 2115 3
10395 2115 1
10449 2115 3
10450 2115 1
10533 2115 2
10556 2115 1
10583 2115 1
10632 2115 2
10648 2115 21
10718 2115 1
10739 2115 1
10768 2115 1
10891 2115 2
10911 2115 1
10931 2115 1
10933 2115 1
10977 2115 1
11098 2115 1
11165 2115 1
11209 2115 1
11252 2115 1
11335 2115 1
11349 2115 1
11386 2115 1
11389 2115 1
11482 2115 1
11531 2115 1
11535 2115 1
11557 2115 2
11666 2115 1
11746 2115 2
11857 2115 1
11900 2115 1
11942 2115 1
11987 2115 1
11995 2115 2
12075 2115 1
12144 2115 1
12159 2115 2
12173 2115 1
12180 2115 1
12199 2115 1
12227 2115 1
12355 2115 1
12376 2115 2
12381 2115 12
12383 2115 28
12395 2115 4
12454 2115 2
12468 2115 1
12525 2115 17
12569 2115 1
12591 2115 1
12645 2115 1
12648 2115 1
12685 2115 2
12691 2115 82
12724 2115 1
12749 2115 30
12822 2115 3
12856 2115 1
12885 2115 1
12915 2115 7
12927 2115 1
12972 2115 4
12973 2115 1
12992 2115 3
13013 2115 4
13167 2115 3
13241 2115 2
13273 2115 22
13283 2115 1
13289 2115 1
13308 2115 1
13354 2115 12
13355 2115 2
13386 2115 1
13393 2115 24
13482 2115 1
13484 2115 5
13513 2115 2
13568 2115 1
13640 2115 48
13650 2115 2
13661 2115 3
13672 2115 2
13732 2115 1
13746 2115 1
13747 2115 44
13756 2115 1
13759 2115 1
13803 2115 1
13833 2115 1
13835 2115 7
13836 2115 1
13855 2115 1
13870 2115 1
13877 2115 14
13937 2115 2
13952 2115 4
13997 2115 3
14006 2115 2
14045 2115 2
14059 2115 1
14079 2115 1
14127 2115 1
14130 2115 2
14139 2115 3
14148 2115 2
14171 2115 1
14172 2115 2
14277 2115 1
14294 2115 1
14295 2115 1
14340 2115 2
14372 2115 1
14380 2115 1
14404 2115 1
14458 2115 1
14482 2115 1
14492 2115 62
14543 2115 1
14545 2115 1
14553 2115 1
14569 2115 1
14575 2115 1
14603 2115 2
14619 2115 1
14653 2115 1
14870 2115 2
14879 2115 1
14885 2115 1
14936 2115 1
14966 2115 5
14969 2115 1
15021 2115 6
15028 2115 1
15038 2115 1
15100 2115 2
15118 2115 1
15128 2115 1
15192 2115 1
15195 2115 2
15245 2115 5
1 2116 2
2 2116 5
9 2116 3
39 2116 1
57 2116 18
68 2116 1
70 2116 5
82 2116 2
85 2116 2
88 2116 1
101 2116 3
113 2116 1
134 2116 2
135 2116 4
136 2116 5
137 2116 1
148 2116 1
162 2116 2
163 2116 1
165 2116 1
249 2116 1
263 2116 1
277 2116 3
288 2116 2
297 2116 3
298 2116 30
299 2116 4
337 2116 3
369 2116 1
389 2116 1
393 2116 1
397 2116 1
399 2116 1
449 2116 1
477 2116 1
484 2116 1
489 2116 1
584 2116 2
586 2116 1
594 2116 1
612 2116 1
670 2116 1
701 2116 12
703 2116 1
755 2116 3
788 2116 1
822 2116 1
850 2116 1
941 2116 2
946 2116 1
956 2116 1
963 2116 1
1019 2116 1
1031 2116 1
1116 2116 1
1205 2116 1
1225 2116 1
1301 2116 1
1349 2116 1
1356 2116 2
1377 2116 3
1441 2116 1
1464 2116 1
1484 2116 1
1493 2116 1
1556 2116 1
1557 2116 2
1584 2116 1
1587 2116 1
1720 2116 1
1801 2116 2
1813 2116 1
1876 2116 2
1913 2116 4
2059 2116 1
2060 2116 3
2130 2116 1
2149 2116 1
2209 2116 3
2221 2116 2
2254 2116 1
2351 2116 1
2360 2116 1
2366 2116 3
2403 2116 1
2521 2116 1
2522 2116 1
2523 2116 1
2532 2116 1
2592 2116 1
2594 2116 1
2671 2116 1
2678 2116 1
2769 2116 3
2770 2116 2
2827 2116 3
2849 2116 2
2893 2116 1
2907 2116 1
2932 2116 1
2992 2116 1
3028 2116 1
3060 2116 1
3206 2116 1
3272 2116 2
3302 2116 1
3315 2116 1
3331 2116 1
3414 2116 1
3504 2116 1
3518 2116 1
3527 2116 1
3572 2116 1
3576 2116 1
3594 2116 1
3597 2116 2
3743 2116 1
3789 2116 1
3819 2116 2
3820 2116 3
3847 2116 1
3850 2116 1
3897 2116 1
3907 2116 4
3950 2116 2
3956 2116 1
4016 2116 1
4050 2116 2
4064 2116 1
4066 2116 1
4067 2116 1
4135 2116 1
4183 2116 1
4190 2116 1
4205 2116 1
4207 2116 2
4302 2116 1
4343 2116 3
4366 2116 2
4404 2116 1
4409 2116 2
4448 2116 1
4462 2116 2
4480 2116 1
4492 2116 1
4530 2116 1
4537 2116 2
4575 2116 1
4633 2116 1
4709 2116 2
4798 2116 3
4868 2116 1
4885 2116 2
4891 2116 1
4899 2116 1
4907 2116 3
4936 2116 1
4983 2116 2
4991 2116 1
5006 2116 1
5059 2116 1
5112 2116 52
5149 2116 1
5216 2116 1
5220 2116 2
5286 2116 1
5311 2116 2
5404 2116 1
5474 2116 1
5546 2116 1
5550 2116 1
5638 2116 1
5655 2116 2
5713 2116 2
5741 2116 1
5749 2116 1
5756 2116 2
5765 2116 9
5791 2116 1
5801 2116 1
5868 2116 1
5869 2116 1
5951 2116 1
6000 2116 1
6017 2116 1
6022 2116 1
6054 2116 1
6083 2116 1
6086 2116 4
6182 2116 1
6232 2116 2
6252 2116 1
6256 2116 2
6302 2116 1
6342 2116 1
6354 2116 1
6395 2116 1
6415 2116 1
6432 2116 1
6449 2116 1
6503 2116 1
6554 2116 1
6566 2116 1
6580 2116 1
6629 2116 1
6640 2116 1
6650 2116 1
6651 2116 1
6656 2116 1
6693 2116 1
6814 2116 1
6849 2116 2
6885 2116 2
6908 2116 5
6936 2116 1
6981 2116 1
7053 2116 2
7054 2116 1
7141 2116 2
7160 2116 1
7186 2116 1
7229 2116 1
7241 2116 1
7250 2116 1
7389 2116 2
7440 2116 1
7510 2116 1
7551 2116 1
7559 2116 1
7610 2116 2
7621 2116 1
7684 2116 1
7691 2116 1
7745 2116 1
7776 2116 2
7778 2116 1
7783 2116 1
7808 2116 1
7880 2116 1
7886 2116 9
7910 2116 1
7938 2116 1
7969 2116 1
8024 2116 1
8031 2116 2
8034 2116 1
8066 2116 1
8084 2116 1
8128 2116 1
8148 2116 1
8160 2116 1
8247 2116 1
8297 2116 1
8322 2116 1
8364 2116 1
8367 2116 1
8394 2116 1
8424 2116 2
8499 2116 1
8560 2116 1
8579 2116 3
8617 2116 1
8693 2116 1
8701 2116 2
8730 2116 1
8761 2116 67
8762 2116 1
8770 2116 1
8789 2116 2
8872 2116 1
8884 2116 2
8885 2116 6
8990 2116 1
8992 2116 2
9008 2116 3
9033 2116 1
9083 2116 1
9146 2116 1
9209 2116 1
9318 2116 5
9338 2116 1
9369 2116 9
9381 2116 1
9412 2116 2
9449 2116 1
9490 2116 1
9494 2116 2
9512 2116 2
9515 2116 2
9537 2116 2
9576 2116 2
9581 2116 1
9584 2116 1
9603 2116 1
9611 2116 1
9644 2116 1
9661 2116 1
9733 2116 1
9858 2116 1
10010 2116 4
10081 2116 2
10093 2116 1
10113 2116 1
10196 2116 2
10227 2116 11
10276 2116 1
10291 2116 2
10351 2116 7
10418 2116 1
10435 2116 2
10449 2116 1
10454 2116 2
10505 2116 2
10533 2116 1
10565 2116 1
10568 2116 1
10586 2116 1
10648 2116 7
10666 2116 1
10764 2116 2
10781 2116 1
10886 2116 1
10911 2116 5
10942 2116 2
10962 2116 1
10966 2116 3
10997 2116 1
11039 2116 1
11098 2116 1
11137 2116 1
11165 2116 1
11303 2116 1
11345 2116 1
11397 2116 3
11407 2116 1
11476 2116 1
11498 2116 1
11559 2116 1
11685 2116 2
11827 2116 1
11841 2116 1
11857 2116 2
11884 2116 1
11900 2116 1
11952 2116 2
11995 2116 2
12059 2116 2
12114 2116 1
12159 2116 5
12161 2116 1
12189 2116 1
12218 2116 1
12229 2116 2
12230 2116 1
12244 2116 2
12267 2116 1
12290 2116 1
12300 2116 1
12308 2116 1
12349 2116 6
12352 2116 4
12381 2116 7
12383 2116 14
12395 2116 4
12454 2116 2
12468 2116 6
12499 2116 1
12518 2116 2
12525 2116 2
12569 2116 1
12570 2116 2
12578 2116 1
12591 2116 1
12597 2116 1
12648 2116 1
12685 2116 1
12691 2116 41
12745 2116 3
12749 2116 10
12799 2116 3
12814 2116 1
12856 2116 1
12915 2116 6
12927 2116 3
12972 2116 6
13013 2116 1
13078 2116 4
13085 2116 1
13167 2116 2
13184 2116 1
13191 2116 2
13273 2116 13
13354 2116 4
13355 2116 1
13359 2116 1
13393 2116 9
13416 2116 2
13422 2116 1
13460 2116 1
13484 2116 9
13584 2116 1
13640 2116 8
13650 2116 1
13667 2116 1
13719 2116 1
13732 2116 1
13747 2116 16
13752 2116 1
13804 2116 1
13828 2116 1
13833 2116 4
13835 2116 4
13855 2116 1
13859 2116 2
13877 2116 1
13952 2116 7
14001 2116 5
14025 2116 1
14079 2116 1
14087 2116 1
14148 2116 1
14160 2116 1
14171 2116 2
14172 2116 1
14262 2116 1
14306 2116 1
14307 2116 1
14315 2116 2
14319 2116 2
14327 2116 1
14340 2116 1
14380 2116 2
14404 2116 2
14409 2116 1
14429 2116 2
14447 2116 1
14455 2116 1
14482 2116 4
14492 2116 32
14514 2116 1
14545 2116 1
14553 2116 1
14575 2116 1
14603 2116 2
14663 2116 1
14667 2116 1
14867 2116 1
14870 2116 1
14879 2116 3
14885 2116 3
14966 2116 3
14974 2116 2
14981 2116 1
15008 2116 2
15021 2116 8
15038 2116 1
15076 2116 1
15100 2116 12
15128 2116 1
15129 2116 1
15159 2116 2
15195 2116 1
2 2117 4
8 2117 58
13 2117 1
29 2117 6
57 2117 2
74 2117 1
80 2117 5
82 2117 32
109 2117 1
112 2117 1
113 2117 1
136 2117 3
137 2117 1
138 2117 1
156 2117 100
180 2117 2
214 2117 3
223 2117 1
247 2117 1
251 2117 1
263 2117 3
269 2117 1
277 2117 4
289 2117 1
298 2117 5
337 2117 3
340 2117 1
354 2117 1
363 2117 1
373 2117 1
389 2117 1
450 2117 4
477 2117 1
482 2117 2
489 2117 3
583 2117 1
584 2117 1
596 2117 2
609 2117 1
650 2117 1
669 2117 1
702 2117 1
703 2117 2
713 2117 1
777 2117 1
804 2117 7
850 2117 1
896 2117 1
966 2117 3
1013 2117 2
1051 2117 4
1152 2117 1
1170 2117 4
1243 2117 3
1244 2117 1
1245 2117 2
1262 2117 1
1301 2117 1
1349 2117 1
1363 2117 2
1371 2117 1
1377 2117 33
1378 2117 1
1388 2117 1
1395 2117 1
1441 2117 1
1593 2117 1
1636 2117 1
1710 2117 1
1720 2117 1
1785 2117 2
1813 2117 1
1814 2117 1
1860 2117 2
1875 2117 1
1925 2117 3
1960 2117 1
2036 2117 1
2140 2117 2
2180 2117 1
2209 2117 18
2221 2117 2
2324 2117 1
2326 2117 1
2351 2117 2
2372 2117 1
2391 2117 1
2403 2117 1
2484 2117 1
2580 2117 1
2590 2117 1
2612 2117 1
2638 2117 2
2671 2117 1
2674 2117 4
2687 2117 1
2704 2117 1
2707 2117 1
2769 2117 8
2804 2117 2
2827 2117 4
2839 2117 1
2845 2117 2
2889 2117 1
2932 2117 1
2952 2117 1
2987 2117 2
3000 2117 1
3018 2117 2
3028 2117 17
3085 2117 1
3122 2117 1
3150 2117 1
3296 2117 1
3315 2117 2
3331 2117 1
3409 2117 1
3476 2117 2
3479 2117 9
3486 2117 1
3494 2117 1
3516 2117 3
3521 2117 1
3534 2117 1
3544 2117 1
3552 2117 1
3572 2117 2
3654 2117 3
3659 2117 1
3686 2117 2
3743 2117 1
3819 2117 2
3840 2117 1
3862 2117 1
3892 2117 2
3907 2117 2
3912 2117 1
3937 2117 1
3949 2117 1
3990 2117 3
4012 2117 1
4034 2117 3
4039 2117 1
4042 2117 1
4114 2117 1
4162 2117 45
4163 2117 2
4183 2117 13
4207 2117 1
4239 2117 1
4262 2117 1
4298 2117 1
4325 2117 1
4326 2117 1
4366 2117 1
4408 2117 1
4575 2117 1
4666 2117 1
4698 2117 1
4798 2117 4
4803 2117 1
4805 2117 1
4813 2117 1
4868 2117 1
4881 2117 1
4902 2117 2
4944 2117 1
4983 2117 2
5027 2117 1
5110 2117 1
5112 2117 25
5148 2117 1
5188 2117 2
5214 2117 1
5253 2117 1
5286 2117 1
5297 2117 1
5331 2117 1
5332 2117 3
5361 2117 1
5540 2117 2
5542 2117 1
5556 2117 1
5626 2117 1
5638 2117 1
5663 2117 2
5695 2117 1
5705 2117 1
5765 2117 4
5860 2117 2
5887 2117 1
5995 2117 1
6009 2117 1
6086 2117 96
6123 2117 1
6130 2117 1
6155 2117 3
6188 2117 1
6213 2117 1
6222 2117 7
6267 2117 1
6279 2117 1
6307 2117 1
6329 2117 1
6367 2117 1
6394 2117 1
6401 2117 1
6418 2117 2
6425 2117 1
6432 2117 1
6477 2117 1
6513 2117 1
6554 2117 14
6623 2117 1
6631 2117 2
6640 2117 3
6651 2117 1
6699 2117 1
6736 2117 1
6742 2117 1
6854 2117 3
6865 2117 1
6868 2117 1
6872 2117 1
6883 2117 1
6908 2117 1
6970 2117 1
7060 2117 1
7087 2117 3
7141 2117 3
7151 2117 4
7166 2117 3
7168 2117 2
7228 2117 2
7396 2117 2
7417 2117 2
7428 2117 1
7437 2117 2
7555 2117 2
7559 2117 1
7612 2117 1
7684 2117 2
7723 2117 1
7740 2117 1
7805 2117 2
7819 2117 2
7977 2117 1
8006 2117 1
8084 2117 1
8086 2117 1
8092 2117 1
8109 2117 1
8141 2117 1
8189 2117 1
8202 2117 1
8218 2117 1
8279 2117 1
8318 2117 2
8322 2117 2
8356 2117 1
8424 2117 1
8430 2117 1
8441 2117 1
8455 2117 1
8492 2117 1
8517 2117 1
8594 2117 1
8671 2117 1
8727 2117 1
8761 2117 14
8770 2117 2
8809 2117 2
8872 2117 1
8924 2117 1
8925 2117 1
8966 2117 1
9032 2117 1
9088 2117 1
9105 2117 1
9146 2117 1
9175 2117 1
9244 2117 3
9318 2117 24
9338 2117 3
9369 2117 3
9515 2117 3
9538 2117 1
9576 2117 2
9611 2117 1
9657 2117 1
9760 2117 1
9761 2117 1
9802 2117 1
9826 2117 5
9846 2117 1
9901 2117 1
10048 2117 9
10062 2117 1
10087 2117 1
10093 2117 2
10146 2117 1
10184 2117 1
10196 2117 1
10206 2117 1
10207 2117 4
10227 2117 138
10249 2117 1
10291 2117 3
10369 2117 1
10394 2117 3
10418 2117 4
10419 2117 1
10511 2117 1
10519 2117 3
10533 2117 1
10543 2117 1
10582 2117 1
10594 2117 1
10601 2117 1
10612 2117 1
10613 2117 1
10742 2117 1
10757 2117 1
10781 2117 1
10942 2117 7
11011 2117 1
11096 2117 2
11137 2117 1
11152 2117 2
11155 2117 2
11160 2117 1
11234 2117 2
11245 2117 1
11304 2117 1
11326 2117 1
11345 2117 1
11368 2117 3
11389 2117 1
11397 2117 6
11413 2117 1
11434 2117 1
11438 2117 1
11460 2117 1
11674 2117 1
11736 2117 1
11841 2117 1
11867 2117 2
11892 2117 2
11942 2117 1
12084 2117 1
12093 2117 5
12114 2117 2
```
