## Supplementary material for "Single-nucleus transcriptomes reveal functional and evolutionary properties of cell types in the Drosophila accessory gland": Dataset S10: matrix.mtx (part 14 of 15)

```
12161 2117 1
12165 2117 2
12173 2117 2
12186 2117 1
12261 2117 1
12297 2117 3
12332 2117 1
12335 2117 1
12344 2117 1
12349 2117 1
12355 2117 1
12369 2117 1
12380 2117 1
12383 2117 4
12395 2117 2
12505 2117 1
12525 2117 1
12691 2117 6
12794 2117 1
12808 2117 1
12822 2117 1
12915 2117 73
12919 2117 1
12972 2117 1
12992 2117 1
13013 2117 1
13126 2117 1
13163 2117 1
13167 2117 1
13191 2117 1
13227 2117 1
13273 2117 5
13280 2117 1
13358 2117 1
13386 2117 1
13393 2117 4
13416 2117 1
13482 2117 4
13484 2117 1
13499 2117 1
13515 2117 2
13637 2117 1
13640 2117 2
13710 2117 1
13747 2117 8
13759 2117 1
13770 2117 1
13828 2117 1
13835 2117 2
13836 2117 1
13855 2117 1
13925 2117 1
13952 2117 73
14001 2117 1
14135 2117 1
14160 2117 7
14288 2117 2
14292 2117 2
14302 2117 1
14327 2117 1
14340 2117 1
14387 2117 2
14409 2117 1
14492 2117 4
14551 2117 3
14569 2117 2
14618 2117 1
14762 2117 1
14775 2117 1
14830 2117 1
15008 2117 2
15021 2117 19
15064 2117 1
15100 2117 1
15128 2117 1
1 2118 59
2 2118 18
8 2118 1
10 2118 2
57 2118 82
62 2118 2
74 2118 1
82 2118 4
85 2118 2
95 2118 3
101 2118 1
109 2118 1
117 2118 1
121 2118 61
134 2118 8
135 2118 16
136 2118 47
137 2118 12
138 2118 99
148 2118 30
153 2118 4
156 2118 5
157 2118 10
158 2118 6
160 2118 6
161 2118 5
162 2118 21
163 2118 9
165 2118 8
168 2118 1
193 2118 2
223 2118 1
263 2118 1
276 2118 1
278 2118 1
288 2118 8
289 2118 3
297 2118 9
298 2118 139
299 2118 33
337 2118 3
341 2118 8
351 2118 2
354 2118 23
364 2118 1
380 2118 1
381 2118 2
417 2118 1
436 2118 2
441 2118 1
452 2118 1
478 2118 1
484 2118 2
501 2118 1
576 2118 1
579 2118 2
581 2118 1
584 2118 1
609 2118 1
612 2118 6
622 2118 1
660 2118 3
701 2118 7
702 2118 1
740 2118 1
744 2118 3
745 2118 1
776 2118 3
777 2118 1
785 2118 1
796 2118 1
818 2118 1
850 2118 1
876 2118 1
883 2118 1
905 2118 1
912 2118 2
920 2118 7
954 2118 1
977 2118 1
1001 2118 1
1013 2118 1
1031 2118 11
1033 2118 6
1051 2118 1
1195 2118 1
1243 2118 1
1244 2118 1
1245 2118 1
1249 2118 3
1313 2118 1
1335 2118 2
1356 2118 2
1395 2118 2
1441 2118 4
1483 2118 1
1537 2118 1
1556 2118 2
1557 2118 23
1561 2118 2
1584 2118 2
1587 2118 1
1591 2118 1
1624 2118 1
1648 2118 1
1654 2118 1
1705 2118 2
1710 2118 1
1720 2118 22
1726 2118 1
1734 2118 3
1802 2118 1
1825 2118 1
1829 2118 3
1860 2118 2
1876 2118 18
1911 2118 1
1920 2118 1
1933 2118 1
1956 2118 3
1970 2118 1
1972 2118 6
2059 2118 2
2060 2118 11
2191 2118 1
2195 2118 1
2206 2118 1
2209 2118 21
2228 2118 1
2238 2118 1
2247 2118 1
2253 2118 1
2301 2118 1
2318 2118 1
2366 2118 1
2403 2118 5
2404 2118 1
2513 2118 2
2543 2118 1
2594 2118 3
2624 2118 1
2644 2118 1
2660 2118 1
2671 2118 1
2718 2118 1
2801 2118 1
2808 2118 1
2893 2118 3
2991 2118 1
2992 2118 1
3000 2118 3
3007 2118 2
3085 2118 2
3097 2118 1
3122 2118 1
3141 2118 1
3147 2118 1
3196 2118 1
3203 2118 1
3206 2118 2
3274 2118 1
3301 2118 1
3411 2118 1
3454 2118 2
3484 2118 1
3518 2118 1
3576 2118 1
3577 2118 2
3599 2118 1
3629 2118 2
3653 2118 2
3659 2118 1
3743 2118 1
3785 2118 1
3809 2118 3
3812 2118 2
3845 2118 1
3865 2118 1
3905 2118 1
3912 2118 1
3922 2118 1
3993 2118 1
4050 2118 3
4064 2118 1
4066 2118 2
4067 2118 1
4068 2118 1
4082 2118 2
4136 2118 1
4142 2118 1
4197 2118 3
4246 2118 1
4271 2118 2
4302 2118 2
4315 2118 1
4406 2118 5
4409 2118 1
4417 2118 2
4512 2118 1
4514 2118 2
4532 2118 1
4618 2118 1
4678 2118 2
4720 2118 1
4798 2118 1
4800 2118 1
4803 2118 1
4868 2118 4
4875 2118 1
4880 2118 1
4891 2118 3
4902 2118 1
4926 2118 1
4940 2118 1
4943 2118 1
4944 2118 1
4956 2118 1
4991 2118 2
5006 2118 3
5014 2118 1
5017 2118 1
5049 2118 4
5059 2118 1
5112 2118 81
5149 2118 1
5152 2118 1
5188 2118 1
5214 2118 2
5216 2118 1
5311 2118 6
5370 2118 6
5404 2118 1
5427 2118 1
5476 2118 2
5546 2118 1
5547 2118 1
5550 2118 1
5589 2118 1
5603 2118 2
5619 2118 1
5638 2118 1
5642 2118 1
5652 2118 1
5655 2118 9
5686 2118 2
5723 2118 1
5756 2118 5
5765 2118 1
5778 2118 1
5819 2118 1
5821 2118 1
5853 2118 1
5859 2118 1
5887 2118 3
5933 2118 1
5973 2118 1
6000 2118 1
6002 2118 2
6017 2118 3
6054 2118 1
6069 2118 1
6086 2118 8
6115 2118 6
6124 2118 1
6182 2118 5
6188 2118 1
6189 2118 2
6256 2118 1
6277 2118 1
6297 2118 1
6329 2118 3
6342 2118 1
6359 2118 1
6368 2118 1
6401 2118 1
6421 2118 1
6439 2118 2
6448 2118 1
6449 2118 1
6465 2118 2
6477 2118 1
6503 2118 1
6512 2118 1
6513 2118 1
6514 2118 1
6554 2118 2
6567 2118 1
6623 2118 1
6631 2118 1
6656 2118 1
6665 2118 1
6667 2118 1
6733 2118 1
6736 2118 6
6760 2118 1
6814 2118 6
6858 2118 1
6865 2118 1
6895 2118 2
6903 2118 1
6918 2118 1
6959 2118 1
7053 2118 18
7054 2118 5
7060 2118 11
7107 2118 1
7112 2118 1
7184 2118 1
7229 2118 2
7241 2118 1
7256 2118 1
7319 2118 2
7360 2118 1
7396 2118 1
7409 2118 2
7417 2118 1
7422 2118 1
7440 2118 1
7453 2118 1
7495 2118 1
7523 2118 1
7539 2118 1
7551 2118 7
7605 2118 1
7723 2118 1
7727 2118 1
7740 2118 1
7783 2118 4
7854 2118 1
7880 2118 1
7908 2118 1
8021 2118 1
8031 2118 2
8034 2118 1
8086 2118 5
8092 2118 1
8097 2118 1
8184 2118 3
8189 2118 1
8191 2118 1
8199 2118 1
8203 2118 1
8236 2118 8
8237 2118 1
8248 2118 1
8262 2118 1
8322 2118 7
8336 2118 1
8344 2118 3
8356 2118 1
8380 2118 1
8498 2118 1
8499 2118 1
8504 2118 1
8506 2118 1
8557 2118 1
8565 2118 1
8580 2118 1
8614 2118 4
8694 2118 1
8733 2118 1
8761 2118 603
8768 2118 1
8770 2118 1
8795 2118 1
8809 2118 1
8811 2118 1
8815 2118 2
8823 2118 1
8843 2118 1
8851 2118 3
8859 2118 1
8864 2118 1
8872 2118 4
8876 2118 1
8884 2118 1
8885 2118 7
8887 2118 1
8890 2118 2
8892 2118 4
8898 2118 1
8966 2118 5
9032 2118 8
9033 2118 18
9052 2118 2
9083 2118 1
9105 2118 1
9121 2118 1
9122 2118 1
9182 2118 4
9222 2118 1
9295 2118 5
9318 2118 1
9321 2118 2
9345 2118 1
9346 2118 1
9351 2118 5
9364 2118 2
9369 2118 51
9428 2118 2
9479 2118 1
9485 2118 1
9498 2118 1
9502 2118 2
9512 2118 1
9537 2118 1
9571 2118 4
9586 2118 1
9602 2118 1
9603 2118 1
9610 2118 3
9732 2118 1
9760 2118 1
9764 2118 1
9788 2118 1
9803 2118 9
9829 2118 3
9930 2118 1
9961 2118 1
9970 2118 6
9986 2118 1
10001 2118 1
10007 2118 2
10010 2118 2
10022 2118 1
10036 2118 2
10051 2118 1
10055 2118 1
10066 2118 2
10070 2118 1
10080 2118 4
10081 2118 1
10089 2118 1
10140 2118 1
10148 2118 1
10152 2118 3
10200 2118 1
10204 2118 1
10205 2118 2
10227 2118 16
10248 2118 1
10291 2118 7
10351 2118 172
10358 2118 1
10365 2118 1
10367 2118 1
10396 2118 1
10435 2118 2
10449 2118 4
10452 2118 1
10471 2118 1
10482 2118 1
10564 2118 1
10583 2118 1
10596 2118 3
10600 2118 2
10604 2118 3
10623 2118 1
10647 2118 1
10648 2118 73
10768 2118 1
10807 2118 1
10933 2118 1
10996 2118 1
11011 2118 1
11023 2118 1
11044 2118 4
11126 2118 1
11155 2118 1
11175 2118 1
11209 2118 2
11245 2118 1
11323 2118 1
11349 2118 1
11380 2118 1
11423 2118 2
11502 2118 3
11557 2118 4
11559 2118 1
11575 2118 1
11596 2118 1
11664 2118 1
11666 2118 1
11674 2118 8
11746 2118 2
11773 2118 1
11839 2118 1
11857 2118 2
11863 2118 1
11869 2118 1
11949 2118 1
11950 2118 1
11952 2118 4
11995 2118 5
12003 2118 6
12044 2118 1
12047 2118 1
12067 2118 1
12093 2118 7
12114 2118 1
12140 2118 1
12142 2118 2
12144 2118 1
12182 2118 1
12199 2118 1
12209 2118 1
12218 2118 1
12222 2118 2
12227 2118 1
12267 2118 4
12298 2118 2
12300 2118 2
12349 2118 1
12376 2118 3
12381 2118 63
12382 2118 5
12383 2118 52
12450 2118 3
12454 2118 8
12468 2118 3
12499 2118 4
12525 2118 60
12569 2118 2
12591 2118 1
12621 2118 3
12625 2118 1
12633 2118 1
12645 2118 6
12648 2118 3
12685 2118 9
12691 2118 253
12729 2118 1
12749 2118 48
12792 2118 1
12799 2118 2
12822 2118 9
12856 2118 7
12861 2118 1
12915 2118 41
12972 2118 24
12973 2118 2
12992 2118 3
13013 2118 14
13044 2118 1
13078 2118 4
13118 2118 1
13184 2118 4
13204 2118 3
13229 2118 1
13241 2118 6
13273 2118 47
13296 2118 1
13308 2118 1
13342 2118 1
13345 2118 1
13354 2118 15
13387 2118 1
13393 2118 42
13416 2118 2
13452 2118 3
13482 2118 1
13484 2118 21
13499 2118 1
13513 2118 11
13537 2118 1
13568 2118 2
13580 2118 7
13639 2118 1
13640 2118 75
13661 2118 9
13707 2118 1
13732 2118 1
13747 2118 161
13835 2118 9
13836 2118 6
13859 2118 1
13877 2118 29
13906 2118 1
13952 2118 23
13997 2118 2
14001 2118 1
14006 2118 3
14025 2118 11
14079 2118 5
14087 2118 1
14121 2118 1
14127 2118 1
14130 2118 5
14139 2118 4
14148 2118 1
14154 2118 1
14160 2118 1
14172 2118 1
14277 2118 5
14307 2118 1
14315 2118 4
14320 2118 3
14322 2118 1
14332 2118 1
14340 2118 5
14354 2118 1
14372 2118 1
14380 2118 4
14404 2118 2
14409 2118 2
14419 2118 2
14434 2118 1
14448 2118 1
14458 2118 1
14492 2118 196
14494 2118 1
14503 2118 1
14543 2118 1
14553 2118 1
14575 2118 5
14584 2118 2
14599 2118 2
14603 2118 3
14688 2118 3
14756 2118 1
14775 2118 1
14793 2118 1
14806 2118 2
14870 2118 1
14879 2118 3
14885 2118 4
14943 2118 2
14960 2118 4
14966 2118 19
14969 2118 2
14978 2118 1
15021 2118 1
15041 2118 5
15044 2118 1
15045 2118 2
15072 2118 1
15100 2118 1
15190 2118 1
15195 2118 7
15220 2118 1
15245 2118 2
1 2119 2
2 2119 2
11 2119 1
57 2119 20
61 2119 1
70 2119 1
82 2119 2
95 2119 1
121 2119 4
126 2119 2
134 2119 1
135 2119 3
136 2119 6
137 2119 6
156 2119 2
160 2119 3
162 2119 2
246 2119 1
252 2119 1
288 2119 1
298 2119 19
299 2119 4
315 2119 2
337 2119 1
351 2119 2
381 2119 1
389 2119 2
450 2119 1
483 2119 1
564 2119 1
586 2119 1
589 2119 1
594 2119 1
605 2119 1
612 2119 1
701 2119 5
776 2119 1
933 2119 1
1033 2119 1
1051 2119 1
1116 2119 1
1196 2119 2
1244 2119 3
1329 2119 1
1377 2119 2
1436 2119 1
1441 2119 1
1519 2119 1
1557 2119 4
1624 2119 1
1720 2119 5
1763 2119 1
1793 2119 1
1818 2119 1
1822 2119 1
1829 2119 4
1860 2119 1
1876 2119 1
1925 2119 1
1956 2119 1
1970 2119 1
1975 2119 1
1989 2119 2
2060 2119 1
2191 2119 1
2194 2119 1
2206 2119 2
2209 2119 3
2221 2119 1
2238 2119 1
2322 2119 1
2403 2119 1
2495 2119 1
2522 2119 1
2563 2119 1
2684 2119 1
2707 2119 1
2769 2119 2
2855 2119 1
2907 2119 1
3007 2119 1
3122 2119 1
3181 2119 1
3272 2119 1
3325 2119 1
3339 2119 1
3576 2119 1
3592 2119 2
3619 2119 2
3726 2119 4
3743 2119 1
3797 2119 1
3809 2119 2
3819 2119 2
3820 2119 3
3834 2119 1
3850 2119 1
3907 2119 1
4035 2119 1
4050 2119 1
4064 2119 2
4066 2119 2
4113 2119 2
4271 2119 1
4298 2119 1
4315 2119 2
4343 2119 1
4402 2119 1
4492 2119 1
4665 2119 1
4684 2119 2
4729 2119 1
4816 2119 1
4868 2119 3
4917 2119 1
4953 2119 1
5027 2119 1
5060 2119 1
5073 2119 1
5112 2119 53
5124 2119 1
5149 2119 2
5151 2119 1
5332 2119 1
5367 2119 1
5370 2119 1
5404 2119 1
5429 2119 1
5458 2119 1
5460 2119 1
5527 2119 1
5540 2119 1
5564 2119 1
5594 2119 1
5603 2119 1
5655 2119 2
5686 2119 1
5712 2119 1
5741 2119 1
5765 2119 2
5791 2119 1
5840 2119 1
5859 2119 1
5869 2119 1
5937 2119 1
6000 2119 1
6086 2119 1
6130 2119 3
6277 2119 1
6379 2119 1
6432 2119 1
6513 2119 1
6566 2119 2
6576 2119 1
6631 2119 1
6651 2119 1
6722 2119 1
6736 2119 2
6865 2119 1
6883 2119 1
6908 2119 1
6972 2119 4
7054 2119 1
7060 2119 1
7127 2119 1
7206 2119 1
7228 2119 1
7258 2119 1
7440 2119 1
7447 2119 1
7509 2119 1
7545 2119 1
7555 2119 1
7805 2119 2
7886 2119 6
8034 2119 3
8086 2119 1
8128 2119 3
8184 2119 1
8236 2119 2
8309 2119 1
8322 2119 2
8344 2119 3
8345 2119 1
8346 2119 1
8356 2119 1
8380 2119 1
8424 2119 1
8614 2119 1
8761 2119 72
8805 2119 1
8851 2119 1
8872 2119 1
8884 2119 1
8885 2119 3
8890 2119 2
8891 2119 1
8945 2119 2
9027 2119 1
9033 2119 1
9083 2119 1
9090 2119 1
9182 2119 1
9222 2119 2
9251 2119 1
9257 2119 1
9295 2119 1
9318 2119 4
9351 2119 2
9362 2119 1
9369 2119 5
9386 2119 1
9412 2119 1
9428 2119 2
9512 2119 3
9571 2119 1
9576 2119 1
9578 2119 3
9589 2119 1
9611 2119 1
9803 2119 2
9829 2119 2
9849 2119 2
9970 2119 2
9988 2119 1
10007 2119 2
10010 2119 2
10045 2119 1
10066 2119 2
10070 2119 1
10081 2119 1
10093 2119 1
10146 2119 1
10152 2119 2
10206 2119 1
10227 2119 5
10255 2119 1
10311 2119 1
10321 2119 1
10351 2119 3
10389 2119 1
10493 2119 1
10533 2119 3
10586 2119 1
10620 2119 1
10647 2119 2
10648 2119 10
10666 2119 1
10691 2119 1
10769 2119 1
10801 2119 1
10869 2119 1
10911 2119 2
10916 2119 1
10942 2119 1
10966 2119 1
11023 2119 1
11069 2119 1
11137 2119 1
11173 2119 1
11335 2119 1
11349 2119 1
11419 2119 1
11452 2119 1
11476 2119 1
11557 2119 1
11574 2119 1
11674 2119 1
11677 2119 1
11682 2119 1
11685 2119 2
11746 2119 1
11857 2119 2
11952 2119 1
11993 2119 1
12142 2119 1
12159 2119 2
12189 2119 1
12227 2119 1
12229 2119 1
12295 2119 1
12300 2119 1
12332 2119 1
12349 2119 2
12381 2119 8
12382 2119 2
12383 2119 17
12395 2119 3
12454 2119 6
12468 2119 5
12518 2119 2
12525 2119 4
12578 2119 1
12648 2119 1
12675 2119 1
12685 2119 4
12691 2119 33
12749 2119 14
12792 2119 1
12814 2119 1
12856 2119 1
12915 2119 9
12972 2119 1
12992 2119 1
13013 2119 2
13063 2119 1
13078 2119 3
13184 2119 1
13191 2119 1
13204 2119 1
13241 2119 2
13248 2119 1
13273 2119 10
13354 2119 3
13358 2119 2
13386 2119 2
13393 2119 6
13422 2119 1
13484 2119 4
13513 2119 1
13515 2119 1
13580 2119 1
13639 2119 1
13640 2119 6
13650 2119 1
13651 2119 1
13661 2119 3
13667 2119 1
13732 2119 5
13747 2119 24
13752 2119 2
13833 2119 1
13835 2119 2
13836 2119 1
13877 2119 4
13952 2119 5
13997 2119 1
14001 2119 3
14025 2119 1
14079 2119 1
14114 2119 1
14121 2119 2
14127 2119 1
14130 2119 2
14139 2119 2
14148 2119 4
14160 2119 1
14171 2119 2
14172 2119 1
14277 2119 1
14315 2119 1
14319 2119 1
14320 2119 2
14404 2119 3
14469 2119 1
14492 2119 25
14545 2119 1
14569 2119 1
14575 2119 2
14599 2119 1
14603 2119 2
14805 2119 2
14806 2119 2
14870 2119 2
14879 2119 3
14911 2119 1
14969 2119 2
15021 2119 8
15041 2119 1
15100 2119 4
15153 2119 1
15186 2119 1
1 2120 4
2 2120 2
9 2120 1
11 2120 1
57 2120 10
82 2120 3
101 2120 1
121 2120 3
135 2120 1
136 2120 5
138 2120 30
148 2120 4
156 2120 1
160 2120 1
161 2120 1
162 2120 3
193 2120 1
277 2120 1
288 2120 1
298 2120 14
299 2120 3
331 2120 1
337 2120 1
354 2120 8
389 2120 1
451 2120 1
461 2120 1
477 2120 1
507 2120 2
597 2120 1
605 2120 2
613 2120 1
689 2120 1
701 2120 4
846 2120 1
869 2120 1
936 2120 1
966 2120 2
977 2120 1
1033 2120 1
1205 2120 1
1221 2120 1
1225 2120 1
1243 2120 1
1255 2120 1
1335 2120 1
1441 2120 3
1557 2120 1
1584 2120 1
1587 2120 1
1649 2120 1
1809 2120 1
1876 2120 1
1921 2120 1
1925 2120 1
1956 2120 2
1960 2120 1
1980 2120 1
1996 2120 1
2048 2120 1
2055 2120 1
2060 2120 1
2149 2120 1
2209 2120 8
2221 2120 1
2247 2120 1
2366 2120 3
2495 2120 1
2522 2120 1
2527 2120 1
2646 2120 1
2704 2120 1
2769 2120 1
2830 2120 1
2886 2120 1
2893 2120 1
3030 2120 2
3098 2120 1
3196 2120 1
3274 2120 1
3338 2120 1
3374 2120 1
3531 2120 2
3576 2120 1
3587 2120 1
3619 2120 1
3712 2120 1
3760 2120 1
3809 2120 1
3812 2120 1
3907 2120 1
3950 2120 1
4035 2120 1
4050 2120 1
4064 2120 1
4066 2120 1
4067 2120 1
4068 2120 1
4086 2120 1
4162 2120 1
4269 2120 1
4402 2120 1
4537 2120 1
4620 2120 1
4709 2120 1
4793 2120 1
4868 2120 3
4891 2120 2
4983 2120 1
5112 2120 22
5151 2120 1
5213 2120 1
5217 2120 1
5232 2120 1
5501 2120 1
5540 2120 1
5603 2120 1
5612 2120 1
5723 2120 1
5765 2120 3
5843 2120 1
6017 2120 1
6086 2120 3
6297 2120 1
6329 2120 4
6418 2120 1
6434 2120 1
6503 2120 1
6547 2120 1
6558 2120 1
6718 2120 1
6736 2120 1
6816 2120 2
6842 2120 1
6868 2120 1
6981 2120 1
7053 2120 1
7054 2120 1
7060 2120 1
7087 2120 2
7216 2120 1
7228 2120 1
7229 2120 1
7407 2120 1
7531 2120 1
7558 2120 1
7685 2120 1
7805 2120 1
7860 2120 1
7886 2120 1
8024 2120 1
8034 2120 2
8086 2120 3
8116 2120 1
8128 2120 1
8140 2120 1
8203 2120 1
8236 2120 1
8322 2120 2
8435 2120 1
8557 2120 1
8579 2120 1
8614 2120 1
8617 2120 1
8761 2120 60
8851 2120 1
8876 2120 1
8899 2120 1
8992 2120 1
9032 2120 3
9230 2120 1
9315 2120 1
9318 2120 6
9369 2120 1
9391 2120 1
9394 2120 2
9396 2120 2
9401 2120 1
9417 2120 1
9428 2120 2
9474 2120 1
9603 2120 1
9610 2120 1
9629 2120 1
9656 2120 1
9804 2120 1
9811 2120 1
9829 2120 1
10010 2120 1
10053 2120 1
10081 2120 1
10093 2120 1
10196 2120 1
10227 2120 6
10351 2120 67
10369 2120 1
10471 2120 1
10547 2120 1
10571 2120 1
10583 2120 1
10586 2120 1
10648 2120 1
10669 2120 1
10671 2120 1
10738 2120 1
10942 2120 1
10966 2120 1
11019 2120 1
11044 2120 1
11147 2120 1
11255 2120 1
11386 2120 1
11389 2120 1
11666 2120 1
11685 2120 1
11827 2120 1
11857 2120 1
11900 2120 1
11908 2120 1
11975 2120 1
12003 2120 1
12046 2120 1
12066 2120 1
12189 2120 1
12218 2120 1
12244 2120 1
12267 2120 1
12293 2120 1
12349 2120 1
12381 2120 2
12383 2120 12
12395 2120 1
12454 2120 2
12468 2120 3
12525 2120 2
12590 2120 1
12591 2120 1
12625 2120 1
12645 2120 1
12648 2120 2
12658 2120 1
12675 2120 1
12685 2120 4
12691 2120 27
12729 2120 1
12745 2120 1
12749 2120 5
12822 2120 1
12915 2120 17
12972 2120 3
13013 2120 1
13078 2120 3
13167 2120 2
13184 2120 2
13235 2120 1
13273 2120 7
13354 2120 4
13393 2120 7
13484 2120 1
13580 2120 1
13640 2120 6
13642 2120 1
13725 2120 1
13732 2120 3
13747 2120 16
13752 2120 1
13770 2120 2
13803 2120 1
13835 2120 3
13877 2120 2
13952 2120 20
14045 2120 1
14127 2120 1
14130 2120 1
14139 2120 1
14171 2120 2
14307 2120 1
14340 2120 1
14376 2120 1
14380 2120 2
14419 2120 1
14434 2120 1
14489 2120 1
14492 2120 25
14494 2120 1
14514 2120 2
14603 2120 3
14756 2120 1
14867 2120 1
14935 2120 1
14960 2120 1
14978 2120 1
15021 2120 6
15100 2120 5
15126 2120 1
15186 2120 1
15192 2120 2
1 2121 5
2 2121 2
36 2121 1
57 2121 5
82 2121 1
121 2121 7
134 2121 1
135 2121 7
136 2121 7
137 2121 1
138 2121 2
153 2121 2
158 2121 3
160 2121 1
163 2121 1
165 2121 1
192 2121 1
193 2121 2
249 2121 1
251 2121 1
255 2121 1
277 2121 1
288 2121 1
290 2121 1
297 2121 1
298 2121 10
299 2121 4
315 2121 2
380 2121 1
389 2121 1
399 2121 1
441 2121 1
507 2121 1
579 2121 1
586 2121 2
594 2121 1
612 2121 4
660 2121 1
669 2121 1
682 2121 1
701 2121 4
744 2121 1
896 2121 1
920 2121 2
945 2121 1
966 2121 1
1001 2121 1
1136 2121 1
1174 2121 1
1243 2121 1
1313 2121 1
1335 2121 1
1356 2121 2
1377 2121 6
1403 2121 2
1525 2121 2
1557 2121 5
1561 2121 1
1712 2121 1
1720 2121 3
1829 2121 1
1835 2121 1
1876 2121 3
1970 2121 1
1998 2121 1
2010 2121 1
2078 2121 2
2180 2121 1
2194 2121 1
2221 2121 1
2255 2121 1
2281 2121 1
2283 2121 1
2364 2121 1
2366 2121 3
2391 2121 1
2509 2121 1
2522 2121 2
2534 2121 1
2577 2121 1
2594 2121 1
2599 2121 2
2649 2121 1
2674 2121 1
2684 2121 1
2769 2121 2
2845 2121 1
2907 2121 2
2928 2121 1
3323 2121 1
3338 2121 2
3454 2121 1
3518 2121 1
3809 2121 1
3812 2121 1
3819 2121 3
3820 2121 5
3912 2121 2
4012 2121 1
4021 2121 1
4050 2121 1
4064 2121 2
4066 2121 2
4067 2121 2
4162 2121 1
4169 2121 2
4183 2121 2
4190 2121 2
4298 2121 1
4315 2121 1
4343 2121 2
4394 2121 1
4462 2121 1
4476 2121 1
4480 2121 1
4537 2121 1
4575 2121 1
4649 2121 1
4720 2121 1
4766 2121 1
4798 2121 1
4803 2121 1
4868 2121 1
4880 2121 1
4902 2121 1
4907 2121 1
4979 2121 1
5049 2121 1
5094 2121 1
5112 2121 49
5124 2121 1
5201 2121 1
5214 2121 2
5286 2121 2
5311 2121 1
5430 2121 1
5444 2121 1
5463 2121 1
5474 2121 1
5477 2121 1
5540 2121 1
5550 2121 1
5557 2121 1
5603 2121 2
5648 2121 2
5655 2121 2
5765 2121 4
5854 2121 1
5865 2121 1
5868 2121 1
5987 2121 1
6000 2121 2
6022 2121 1
6067 2121 1
6086 2121 4
6182 2121 2
6287 2121 2
6297 2121 3
6306 2121 1
6329 2121 1
6448 2121 2
6554 2121 1
6596 2121 1
6631 2121 2
6686 2121 1
6693 2121 1
6816 2121 1
6842 2121 1
6849 2121 3
6872 2121 1
6905 2121 1
6908 2121 1
6972 2121 1
6981 2121 3
7027 2121 1
7053 2121 2
7055 2121 1
7228 2121 1
7229 2121 1
7246 2121 1
7254 2121 1
7319 2121 1
7388 2121 1
7605 2121 1
7691 2121 1
7694 2121 1
7696 2121 1
7741 2121 2
7874 2121 1
7886 2121 1
7983 2121 1
8034 2121 1
8086 2121 1
8128 2121 2
8140 2121 1
8184 2121 1
8203 2121 2
8236 2121 1
8322 2121 1
8356 2121 3
8424 2121 1
8441 2121 1
8476 2121 1
8561 2121 1
8580 2121 1
8693 2121 1
8711 2121 2
8761 2121 41
8799 2121 2
8805 2121 1
8809 2121 1
8859 2121 1
8872 2121 1
8885 2121 3
8886 2121 1
8887 2121 1
8890 2121 1
8892 2121 1
9004 2121 1
9026 2121 1
9033 2121 3
9062 2121 1
9083 2121 1
9146 2121 1
9196 2121 1
9244 2121 1
9314 2121 1
9318 2121 3
9359 2121 1
9362 2121 1
9369 2121 7
9428 2121 2
9494 2121 1
9571 2121 1
9578 2121 1
9601 2121 2
9611 2121 1
9653 2121 1
9688 2121 1
9722 2121 1
9749 2121 1
9760 2121 1
9765 2121 1
9808 2121 2
9829 2121 3
9870 2121 1
9935 2121 1
10001 2121 1
10010 2121 1
10045 2121 2
10066 2121 1
10080 2121 1
10093 2121 3
10146 2121 1
10227 2121 11
10246 2121 1
10291 2121 2
10351 2121 1
10358 2121 1
10363 2121 1
10520 2121 1
10533 2121 2
10547 2121 1
10556 2121 1
10560 2121 1
10588 2121 1
10634 2121 3
10648 2121 4
10769 2121 1
10891 2121 2
10942 2121 1
10966 2121 1
11011 2121 1
11093 2121 1
11137 2121 1
11138 2121 1
11147 2121 1
11152 2121 1
11286 2121 1
11335 2121 1
11351 2121 1
11386 2121 3
11397 2121 1
11452 2121 1
11461 2121 2
11531 2121 1
11559 2121 1
11560 2121 1
11616 2121 1
11621 2121 1
11664 2121 1
11674 2121 1
11682 2121 1
11685 2121 3
11746 2121 1
11763 2121 2
11801 2121 1
11996 2121 1
12041 2121 1
12044 2121 2
12121 2121 1
12161 2121 1
12166 2121 1
12218 2121 2
12227 2121 1
12229 2121 2
12244 2121 2
12267 2121 1
12293 2121 1
12300 2121 1
12381 2121 9
12382 2121 2
12383 2121 17
12395 2121 1
12414 2121 2
12450 2121 1
12468 2121 7
12518 2121 1
12525 2121 6
12597 2121 1
12621 2121 1
12645 2121 2
12648 2121 1
12691 2121 17
12745 2121 3
12749 2121 9
12800 2121 1
12812 2121 1
12883 2121 1
12907 2121 2
12915 2121 10
12972 2121 5
12992 2121 1
13013 2121 2
13078 2121 3
13167 2121 2
13171 2121 1
13184 2121 1
13245 2121 1
13273 2121 9
13354 2121 4
13393 2121 3
13416 2121 1
13425 2121 1
13427 2121 1
13484 2121 5
13513 2121 1
13573 2121 1
13577 2121 1
13580 2121 1
13614 2121 1
13618 2121 1
13639 2121 1
13640 2121 6
13667 2121 1
13707 2121 1
13710 2121 1
13732 2121 4
13746 2121 3
13747 2121 13
13833 2121 2
13859 2121 3
13877 2121 5
13925 2121 1
13952 2121 8
14006 2121 1
14025 2121 3
14079 2121 1
14115 2121 1
14117 2121 1
14127 2121 1
14130 2121 1
14148 2121 1
14155 2121 1
14160 2121 1
14171 2121 3
14262 2121 1
14277 2121 4
14294 2121 1
14303 2121 1
14307 2121 1
14319 2121 2
14419 2121 1
14455 2121 1
14469 2121 1
14482 2121 1
14492 2121 19
14495 2121 1
14514 2121 1
14575 2121 1
14653 2121 1
14756 2121 1
14870 2121 3
14878 2121 1
14885 2121 2
14893 2121 1
14936 2121 1
14966 2121 1
14978 2121 1
15008 2121 2
15021 2121 7
15076 2121 1
15100 2121 12
15186 2121 1
15195 2121 1
1 2122 6
2 2122 1
8 2122 7
13 2122 1
57 2122 29
82 2122 52
85 2122 2
101 2122 1
109 2122 1
121 2122 4
134 2122 2
135 2122 6
136 2122 5
137 2122 2
138 2122 1
156 2122 7
157 2122 1
160 2122 1
163 2122 1
210 2122 1
298 2122 20
299 2122 8
351 2122 1
354 2122 3
444 2122 1
446 2122 1
596 2122 2
612 2122 2
613 2122 1
703 2122 1
777 2122 1
936 2122 1
966 2122 1
1031 2122 3
1051 2122 1
1195 2122 1
1245 2122 1
1329 2122 1
1335 2122 2
1356 2122 2
1556 2122 2
1557 2122 3
1607 2122 1
1705 2122 1
1720 2122 3
1734 2122 1
1801 2122 1
1860 2122 2
1956 2122 1
2060 2122 1
2209 2122 59
2283 2122 1
2301 2122 1
2613 2122 1
2683 2122 2
2704 2122 2
2769 2122 2
3414 2122 1
3493 2122 1
3503 2122 1
3576 2122 2
3577 2122 1
3713 2122 1
3809 2122 3
3812 2122 1
3907 2122 1
4162 2122 6
4183 2122 5
4678 2122 1
4709 2122 1
4891 2122 1
5112 2122 8
5124 2122 1
5214 2122 1
5311 2122 1
5454 2122 1
5750 2122 1
5756 2122 1
5791 2122 2
5792 2122 1
5797 2122 1
5821 2122 1
5840 2122 1
5860 2122 5
6086 2122 94
6182 2122 3
6195 2122 1
6222 2122 1
6281 2122 1
6329 2122 1
6395 2122 1
6417 2122 1
6513 2122 1
6554 2122 5
6603 2122 1
6667 2122 3
6699 2122 1
6733 2122 1
6736 2122 1
6895 2122 1
6916 2122 1
7060 2122 5
7229 2122 2
7233 2122 1
7409 2122 1
7551 2122 2
7880 2122 1
8024 2122 1
8028 2122 1
8086 2122 1
8236 2122 8
8318 2122 2
8332 2122 1
8344 2122 1
8761 2122 232
8795 2122 1
8872 2122 3
8888 2122 1
9005 2122 1
9032 2122 1
9033 2122 1
9062 2122 1
9086 2122 1
9338 2122 2
9351 2122 1
9369 2122 16
9571 2122 1
9749 2122 1
9803 2122 1
9808 2122 1
9809 2122 1
9827 2122 2
9828 2122 1
9914 2122 3
9959 2122 1
9970 2122 2
10066 2122 1
10080 2122 1
10093 2122 1
10227 2122 123
10284 2122 2
10291 2122 1
10351 2122 12
10358 2122 1
10494 2122 1
10560 2122 1
10596 2122 1
10632 2122 1
10648 2122 3
10738 2122 1
11011 2122 1
11126 2122 1
11335 2122 2
11349 2122 1
11423 2122 1
11502 2122 1
11554 2122 1
11557 2122 5
11623 2122 1
11676 2122 1
12003 2122 1
12064 2122 1
12093 2122 7
12184 2122 1
12383 2122 35
12395 2122 1
12454 2122 2
12468 2122 1
12518 2122 1
12525 2122 3
12529 2122 1
12569 2122 1
12591 2122 1
12621 2122 2
12645 2122 1
12685 2122 3
12691 2122 121
12749 2122 15
12808 2122 1
12822 2122 1
12915 2122 412
12972 2122 2
12973 2122 2
13013 2122 4
13082 2122 2
13163 2122 1
13184 2122 1
13227 2122 4
13273 2122 27
13283 2122 1
13354 2122 5
13393 2122 19
13452 2122 1
13482 2122 10
13484 2122 7
13513 2122 3
13537 2122 1
13573 2122 2
13577 2122 1
13580 2122 1
13640 2122 35
13661 2122 2
13747 2122 76
13752 2122 1
13828 2122 1
13835 2122 6
13877 2122 9
13916 2122 1
13952 2122 365
14025 2122 1
14079 2122 2
14122 2122 1
14127 2122 1
14130 2122 1
14139 2122 2
14160 2122 8
14319 2122 1
14320 2122 4
14332 2122 1
14340 2122 3
14380 2122 1
14409 2122 1
14492 2122 63
14551 2122 7
14575 2122 1
14660 2122 1
14688 2122 1
14805 2122 1
14969 2122 1
14978 2122 2
15041 2122 2
15100 2122 1
15198 2122 1
1 2123 2
8 2123 43
11 2123 1
13 2123 3
15 2123 1
29 2123 10
39 2123 1
40 2123 3
50 2123 1
54 2123 1
57 2123 8
68 2123 2
70 2123 1
80 2123 3
82 2123 36
99 2123 1
101 2123 2
105 2123 2
109 2123 3
117 2123 2
121 2123 2
127 2123 1
134 2123 1
136 2123 7
137 2123 3
146 2123 1
148 2123 1
153 2123 1
156 2123 150
158 2123 1
161 2123 1
162 2123 3
165 2123 1
179 2123 1
193 2123 2
214 2123 1
220 2123 2
223 2123 4
236 2123 1
249 2123 1
251 2123 2
255 2123 1
263 2123 4
273 2123 1
277 2123 3
297 2123 1
298 2123 7
299 2123 2
312 2123 2
328 2123 1
337 2123 5
338 2123 1
340 2123 9
341 2123 2
343 2123 1
351 2123 2
358 2123 1
359 2123 1
363 2123 5
373 2123 5
389 2123 2
394 2123 2
414 2123 1
416 2123 1
439 2123 2
441 2123 1
450 2123 6
472 2123 1
477 2123 6
480 2123 1
483 2123 1
489 2123 2
491 2123 1
579 2123 2
584 2123 3
585 2123 2
586 2123 2
596 2123 4
607 2123 1
622 2123 1
637 2123 1
660 2123 1
669 2123 1
688 2123 1
744 2123 1
750 2123 1
756 2123 1
773 2123 1
777 2123 1
785 2123 2
822 2123 1
855 2123 1
861 2123 1
868 2123 1
874 2123 1
883 2123 1
887 2123 1
895 2123 1
905 2123 2
920 2123 1
924 2123 1
938 2123 1
945 2123 1
962 2123 1
963 2123 1
966 2123 1
1011 2123 1
1017 2123 5
1019 2123 1
1021 2123 1
1031 2123 3
1032 2123 1
1035 2123 2
1040 2123 1
1046 2123 1
1051 2123 10
1082 2123 1
1128 2123 1
1158 2123 1
1170 2123 11
1174 2123 2
1195 2123 1
1196 2123 1
1204 2123 1
1219 2123 1
1222 2123 1
1225 2123 1
1243 2123 1
1244 2123 2
1262 2123 1
1301 2123 5
1335 2123 3
1349 2123 3
1368 2123 1
1374 2123 1
1377 2123 84
1378 2123 1
1384 2123 2
1385 2123 2
1387 2123 3
1395 2123 1
1407 2123 1
1441 2123 5
1490 2123 1
1492 2123 1
1513 2123 2
1537 2123 1
1540 2123 1
1547 2123 1
1556 2123 2
1564 2123 1
1591 2123 1
1593 2123 1
1617 2123 1
1618 2123 1
1624 2123 2
1632 2123 1
1636 2123 1
1637 2123 1
1638 2123 1
1651 2123 1
1711 2123 1
1720 2123 1
1783 2123 1
1784 2123 2
1793 2123 2
1802 2123 1
1812 2123 1
1814 2123 1
1849 2123 1
1860 2123 1
1873 2123 1
1876 2123 2
1911 2123 2
1913 2123 1
1919 2123 1
1921 2123 1
1925 2123 2
1932 2123 1
1972 2123 1
1975 2123 2
1980 2123 1
1985 2123 1
2052 2123 2
2055 2123 1
2060 2123 3
2081 2123 3
2109 2123 1
2146 2123 3
2150 2123 1
2177 2123 1
2180 2123 1
2183 2123 2
2191 2123 1
2193 2123 1
2194 2123 1
2195 2123 4
2209 2123 46
2221 2123 2
2222 2123 2
2228 2123 1
2235 2123 1
2238 2123 1
2247 2123 2
2254 2123 1
2283 2123 2
2293 2123 1
2303 2123 1
2351 2123 4
2354 2123 1
2357 2123 1
2360 2123 1
2364 2123 1
2370 2123 1
2373 2123 1
2385 2123 1
2391 2123 2
2403 2123 3
2461 2123 1
2463 2123 1
2464 2123 1
2507 2123 2
2513 2123 2
2523 2123 1
2524 2123 1
2527 2123 1
2532 2123 3
2538 2123 2
2580 2123 1
2612 2123 1
2618 2123 1
2638 2123 1
2646 2123 1
2664 2123 1
2674 2123 2
2683 2123 1
2687 2123 1
2707 2123 2
2737 2123 2
2738 2123 1
2759 2123 1
2760 2123 1
2766 2123 2
2769 2123 4
2770 2123 1
2776 2123 1
2779 2123 1
2792 2123 2
2804 2123 2
2827 2123 7
2828 2123 2
2839 2123 1
2842 2123 1
2845 2123 4
2893 2123 2
2907 2123 2
2932 2123 1
2966 2123 2
2978 2123 1
2983 2123 1
2987 2123 2
3000 2123 2
3007 2123 2
3028 2123 4
3060 2123 1
3095 2123 1
3098 2123 2
3150 2123 1
3159 2123 1
3177 2123 1
3193 2123 1
3199 2123 1
3223 2123 1
3257 2123 1
3272 2123 1
3300 2123 1
3320 2123 1
3329 2123 2
3331 2123 2
3336 2123 1
3399 2123 1
3409 2123 1
3448 2123 1
3473 2123 1
3476 2123 7
3479 2123 11
3486 2123 1
3493 2123 1
3504 2123 2
3516 2123 4
3518 2123 2
3521 2123 1
3535 2123 2
3567 2123 2
3572 2123 23
3573 2123 1
3575 2123 1
3592 2123 3
3594 2123 1
3597 2123 1
3614 2123 1
3654 2123 2
3674 2123 1
3686 2123 5
3711 2123 1
3712 2123 8
3713 2123 1
3742 2123 1
3743 2123 5
3773 2123 3
3793 2123 1
3812 2123 1
3819 2123 2
3820 2123 4
3832 2123 1
3833 2123 4
3840 2123 1
3853 2123 2
3857 2123 3
3861 2123 7
3865 2123 3
3871 2123 1
3874 2123 2
3882 2123 1
3888 2123 1
3892 2123 1
3907 2123 8
3992 2123 1
4006 2123 1
4015 2123 2
4034 2123 3
4039 2123 1
4042 2123 2
4059 2123 1
4067 2123 1
4068 2123 2
4131 2123 1
4137 2123 3
4162 2123 57
4163 2123 2
4165 2123 1
4183 2123 16
4185 2123 1
4188 2123 1
4190 2123 1
4207 2123 1
4229 2123 1
4233 2123 2
4241 2123 1
4298 2123 1
4303 2123 1
4343 2123 6
4366 2123 1
4374 2123 1
4394 2123 1
4402 2123 1
4417 2123 1
4438 2123 1
4446 2123 1
4471 2123 1
4501 2123 1
4532 2123 1
4533 2123 2
4537 2123 1
4542 2123 1
4587 2123 2
4588 2123 1
4598 2123 1
4651 2123 2
4660 2123 1
4663 2123 1
4666 2123 1
4694 2123 1
4726 2123 1
4798 2123 8
4813 2123 1
4835 2123 2
4868 2123 4
4881 2123 4
4891 2123 2
4902 2123 2
4908 2123 1
4910 2123 1
4917 2123 1
4923 2123 1
4926 2123 1
4930 2123 1
4983 2123 1
4986 2123 1
4987 2123 1
4991 2123 1
5006 2123 1
5015 2123 2
5017 2123 4
5027 2123 4
5036 2123 1
5049 2123 1
5050 2123 1
5055 2123 1
5073 2123 1
5076 2123 1
5082 2123 1
5110 2123 3
5112 2123 44
5124 2123 1
5133 2123 1
5151 2123 3
5152 2123 1
5178 2123 1
5188 2123 4
5216 2123 1
5220 2123 1
5226 2123 1
5251 2123 1
5259 2123 3
5286 2123 4
5311 2123 1
5331 2123 1
5370 2123 1
5395 2123 3
5398 2123 1
5427 2123 1
5446 2123 1
5458 2123 2
5469 2123 1
5479 2123 2
5487 2123 1
5527 2123 5
5540 2123 1
5546 2123 1
5547 2123 1
5549 2123 1
5550 2123 1
5551 2123 2
5557 2123 2
5577 2123 1
5589 2123 1
5594 2123 1
5637 2123 1
5648 2123 2
5669 2123 1
5695 2123 3
5713 2123 1
5721 2123 2
5756 2123 2
5765 2123 17
5791 2123 3
5811 2123 1
5820 2123 1
5822 2123 1
5854 2123 1
5859 2123 7
5860 2123 21
5878 2123 1
5880 2123 1
5910 2123 1
5933 2123 1
5947 2123 1
5983 2123 1
5992 2123 1
6002 2123 1
6005 2123 1
6022 2123 2
6029 2123 1
6077 2123 1
6083 2123 1
6086 2123 163
6091 2123 5
6122 2123 1
6123 2123 1
6130 2123 4
6155 2123 5
6177 2123 2
6182 2123 1
6188 2123 1
6195 2123 2
6209 2123 1
6213 2123 1
6220 2123 1
6222 2123 6
6232 2123 2
6247 2123 1
6329 2123 2
6342 2123 1
6358 2123 1
6359 2123 1
6367 2123 1
6379 2123 1
6399 2123 1
6401 2123 1
6418 2123 1
6432 2123 5
6436 2123 1
6439 2123 1
6467 2123 2
6501 2123 1
6513 2123 1
6539 2123 1
6547 2123 1
6554 2123 11
6558 2123 6
6566 2123 1
6580 2123 2
6628 2123 1
6631 2123 4
6640 2123 19
6644 2123 1
6645 2123 1
6648 2123 1
6651 2123 2
6672 2123 6
6693 2123 3
6699 2123 2
6711 2123 1
6736 2123 1
6772 2123 1
6808 2123 1
6814 2123 1
6829 2123 1
6834 2123 2
6835 2123 1
6841 2123 3
6858 2123 1
6864 2123 1
6865 2123 2
6866 2123 1
6868 2123 2
6872 2123 1
6877 2123 1
6884 2123 3
6895 2123 2
6905 2123 1
6908 2123 1
6936 2123 1
6981 2123 5
6998 2123 1
7041 2123 1
7054 2123 1
7060 2123 1
7080 2123 1
7087 2123 9
7112 2123 1
7123 2123 1
7127 2123 1
7141 2123 13
7142 2123 1
7147 2123 1
7151 2123 15
7166 2123 5
7168 2123 4
7206 2123 3
7228 2123 11
7229 2123 1
7231 2123 1
7241 2123 6
7242 2123 7
7250 2123 1
7257 2123 2
7280 2123 1
7288 2123 2
7319 2123 1
7321 2123 2
7334 2123 1
7361 2123 1
7396 2123 1
7419 2123 1
7428 2123 3
7453 2123 1
7461 2123 1
7512 2123 1
7551 2123 1
7558 2123 1
7559 2123 2
7611 2123 1
7631 2123 1
7666 2123 1
7684 2123 2
7685 2123 1
7691 2123 3
7696 2123 1
7721 2123 3
7723 2123 4
7776 2123 1
7785 2123 2
7786 2123 1
7805 2123 1
7819 2123 3
7822 2123 2
7845 2123 1
7854 2123 1
7860 2123 1
7910 2123 1
7914 2123 1
7918 2123 1
7925 2123 1
7928 2123 1
7938 2123 1
7960 2123 1
7967 2123 1
7974 2123 1
7983 2123 1
8006 2123 1
8019 2123 2
8021 2123 1
8024 2123 2
8028 2123 4
8031 2123 1
8034 2123 1
8037 2123 4
8040 2123 1
8062 2123 1
8066 2123 4
8086 2123 4
8093 2123 1
8123 2123 1
8125 2123 1
8140 2123 1
8141 2123 2
8181 2123 1
8184 2123 3
8196 2123 1
8203 2123 3
8212 2123 2
8236 2123 2
8259 2123 1
8317 2123 1
8318 2123 3
8322 2123 10
8333 2123 1
8352 2123 1
8363 2123 1
8367 2123 1
8380 2123 3
8382 2123 1
8422 2123 1
8424 2123 6
8430 2123 1
8435 2123 1
8492 2123 7
8506 2123 1
8516 2123 2
8517 2123 4
8522 2123 1
8542 2123 1
8555 2123 1
8561 2123 1
8576 2123 1
8589 2123 2
8594 2123 1
8597 2123 1
8617 2123 1
8624 2123 1
8665 2123 1
8671 2123 1
8692 2123 1
8693 2123 1
8701 2123 2
8711 2123 1
8720 2123 1
8747 2123 1
8751 2123 2
8761 2123 19
8769 2123 1
8770 2123 3
8795 2123 1
8796 2123 1
8815 2123 1
8838 2123 1
8842 2123 1
8851 2123 2
8884 2123 1
8885 2123 2
8899 2123 3
8924 2123 2
8925 2123 5
8980 2123 1
8992 2123 2
8995 2123 1
9008 2123 3
9026 2123 2
9073 2123 1
9101 2123 1
9117 2123 1
9128 2123 2
9144 2123 1
9146 2123 1
9162 2123 1
9175 2123 1
9176 2123 1
9182 2123 2
9192 2123 1
9229 2123 1
9244 2123 3
9257 2123 1
9284 2123 1
9318 2123 42
9333 2123 2
9351 2123 1
9369 2123 5
9377 2123 1
9396 2123 2
9412 2123 1
9431 2123 1
9471 2123 1
9475 2123 1
9479 2123 1
9494 2123 6
9498 2123 1
9502 2123 2
9515 2123 1
9522 2123 1
9535 2123 1
9539 2123 1
9547 2123 1
9571 2123 1
9578 2123 7
9589 2123 2
9601 2123 1
9611 2123 1
9629 2123 1
9653 2123 1
9667 2123 1
9670 2123 1
9688 2123 1
9699 2123 1
9732 2123 2
9761 2123 1
9765 2123 2
9783 2123 1
9785 2123 1
9799 2123 3
9801 2123 2
9802 2123 1
9803 2123 1
9826 2123 1
9835 2123 1
9844 2123 1
9849 2123 1
9852 2123 1
9858 2123 1
9860 2123 1
9871 2123 1
9886 2123 1
9914 2123 9
9935 2123 1
9959 2123 1
9968 2123 1
9969 2123 1
9970 2123 1
9979 2123 1
9988 2123 1
9992 2123 2
10007 2123 2
10009 2123 1
10022 2123 1
10039 2123 1
10048 2123 5
10053 2123 1
10062 2123 3
10093 2123 4
10114 2123 1
10137 2123 1
10146 2123 1
10152 2123 2
10163 2123 2
10184 2123 3
10196 2123 3
10200 2123 3
10206 2123 2
10207 2123 6
10227 2123 220
10253 2123 4
10311 2123 1
10318 2123 3
10344 2123 1
10351 2123 2
10369 2123 4
10386 2123 1
10394 2123 2
10396 2123 1
10418 2123 8
10454 2123 1
10458 2123 6
10463 2123 2
10493 2123 1
10499 2123 1
10505 2123 3
10519 2123 2
10522 2123 1
10533 2123 12
10547 2123 1
10549 2123 1
10582 2123 1
10586 2123 2
10594 2123 1
10596 2123 2
10600 2123 1
10601 2123 1
10648 2123 4
10666 2123 1
10667 2123 1
10691 2123 1
10736 2123 1
10759 2123 1
10834 2123 1
10836 2123 1
10838 2123 1
10891 2123 1
10911 2123 7
10916 2123 1
10920 2123 2
10942 2123 30
10966 2123 1
10974 2123 1
11011 2123 1
11035 2123 1
11039 2123 3
11044 2123 1
11047 2123 2
11069 2123 1
11073 2123 1
11084 2123 2
11093 2123 1
11096 2123 2
11100 2123 1
11129 2123 2
11135 2123 1
11136 2123 2
11137 2123 1
11143 2123 1
11158 2123 1
11160 2123 1
11183 2123 1
11192 2123 1
11209 2123 1
11232 2123 2
11234 2123 1
11235 2123 1
11299 2123 1
11304 2123 1
11312 2123 1
11322 2123 1
11325 2123 1
11326 2123 2
11335 2123 3
11337 2123 1
11344 2123 1
11345 2123 3
11348 2123 1
11366 2123 1
11368 2123 4
11378 2123 1
11386 2123 2
11389 2123 2
11397 2123 17
11412 2123 1
11414 2123 1
11460 2123 6
11515 2123 1
11548 2123 2
11557 2123 1
11574 2123 3
11594 2123 1
11612 2123 1
11648 2123 1
11674 2123 2
11676 2123 1
11680 2123 1
11689 2123 1
11735 2123 2
11747 2123 1
11756 2123 1
11763 2123 1
11809 2123 1
11810 2123 1
11822 2123 1
11841 2123 3
11857 2123 1
11869 2123 1
11870 2123 1
11871 2123 1
11891 2123 1
11892 2123 1
11900 2123 1
11904 2123 1
11933 2123 1
11949 2123 1
11952 2123 2
11975 2123 2
11979 2123 2
11993 2123 1
12003 2123 2
12015 2123 2
12064 2123 1
12066 2123 2
12070 2123 3
12084 2123 1
12093 2123 11
12138 2123 1
12146 2123 3
12157 2123 1
12159 2123 7
12161 2123 2
12166 2123 10
12173 2123 4
12180 2123 1
12182 2123 2
12183 2123 1
12185 2123 1
12189 2123 2
12208 2123 1
12267 2123 3
12280 2123 2
12291 2123 1
12295 2123 2
12297 2123 1
12300 2123 3
12332 2123 3
12344 2123 2
12349 2123 10
12351 2123 1
12355 2123 1
12365 2123 1
12381 2123 4
12383 2123 12
12395 2123 15
12453 2123 1
12467 2123 1
12508 2123 1
12519 2123 1
12525 2123 2
12570 2123 1
12575 2123 1
12578 2123 1
12597 2123 1
12621 2123 1
12648 2123 3
12676 2123 1
12691 2123 12
12726 2123 1
12749 2123 1
12760 2123 1
12856 2123 2
12915 2123 89
12927 2123 1
12972 2123 1
13003 2123 1
13013 2123 1
13055 2123 1
13078 2123 1
13126 2123 5
13145 2123 2
13163 2123 1
13167 2123 5
13204 2123 2
13227 2123 1
13233 2123 1
13273 2123 9
13295 2123 3
13296 2123 1
13321 2123 2
13342 2123 1
13353 2123 1
13359 2123 2
13363 2123 1
13374 2123 2
13386 2123 1
13393 2123 7
13404 2123 1
13426 2123 1
13482 2123 17
13484 2123 1
13533 2123 2
13537 2123 1
13568 2123 2
13573 2123 2
13584 2123 1
13616 2123 1
13618 2123 1
13640 2123 6
13661 2123 1
13681 2123 2
13708 2123 1
13723 2123 1
13732 2123 2
13747 2123 7
13752 2123 1
13759 2123 3
13803 2123 1
13836 2123 1
13841 2123 1
13851 2123 1
13855 2123 1
13877 2123 2
13906 2123 1
13925 2123 2
13940 2123 2
13952 2123 110
13984 2123 1
14001 2123 8
14025 2123 2
14059 2123 1
14096 2123 2
14121 2123 1
14122 2123 1
14127 2123 2
14135 2123 2
14139 2123 1
14160 2123 3
14171 2123 2
14217 2123 1
14222 2123 2
14240 2123 2
14295 2123 2
14307 2123 1
14309 2123 1
14319 2123 1
14320 2123 1
14330 2123 1
14338 2123 2
14354 2123 1
14359 2123 1
14404 2123 2
14409 2123 2
14419 2123 1
14442 2123 1
14469 2123 1
14492 2123 14
14553 2123 1
14589 2123 1
14605 2123 1
14627 2123 1
14653 2123 1
14688 2123 8
14754 2123 1
14775 2123 1
14793 2123 1
14820 2123 1
14829 2123 1
14830 2123 1
14870 2123 1
14923 2123 1
14974 2123 1
14981 2123 3
14999 2123 1
15008 2123 1
15021 2123 53
15125 2123 1
15128 2123 4
15130 2123 1
15144 2123 1
15186 2123 2
15208 2123 1
15225 2123 1
15245 2123 1
15263 2123 1
15265 2123 1
1 2124 2
2 2124 1
9 2124 1
35 2124 1
57 2124 21
82 2124 1
113 2124 1
121 2124 3
134 2124 4
135 2124 2
136 2124 5
137 2124 2
148 2124 1
153 2124 1
156 2124 1
157 2124 2
160 2124 1
161 2124 1
162 2124 1
163 2124 3
165 2124 1
219 2124 1
278 2124 1
290 2124 1
297 2124 2
298 2124 16
299 2124 2
337 2124 1
340 2124 1
354 2124 1
389 2124 3
399 2124 4
417 2124 1
520 2124 1
565 2124 1
579 2124 1
584 2124 1
594 2124 2
605 2124 2
622 2124 1
644 2124 1
701 2124 5
711 2124 1
744 2124 2
776 2124 2
818 2124 1
863 2124 1
879 2124 1
920 2124 1
1004 2124 1
1017 2124 1
1031 2124 2
1033 2124 2
1205 2124 1
1221 2124 1
1244 2124 2
1258 2124 1
1313 2124 1
1335 2124 1
1356 2124 1
1377 2124 3
1441 2124 3
1556 2124 2
1557 2124 1
1720 2124 3
1734 2124 1
1744 2124 1
1860 2124 1
1873 2124 1
1919 2124 1
1934 2124 1
1963 2124 1
1970 2124 2
1972 2124 1
1975 2124 2
1997 2124 1
2151 2124 1
2180 2124 1
2221 2124 1
2238 2124 2
2251 2124 1
2293 2124 1
2304 2124 1
2317 2124 1
2324 2124 1
2351 2124 1
2366 2124 3
2421 2124 1
2456 2124 1
2522 2124 3
2548 2124 2
2575 2124 1
2590 2124 1
2592 2124 1
2769 2124 4
2827 2124 2
2842 2124 1
2845 2124 2
2883 2124 1
2907 2124 1
2987 2124 1
3098 2124 1
3122 2124 1
3203 2124 1
3259 2124 1
3272 2124 1
3305 2124 1
3374 2124 1
3383 2124 3
3399 2124 1
3493 2124 1
3518 2124 1
3540 2124 1
3573 2124 1
3602 2124 1
3614 2124 1
3654 2124 2
3684 2124 1
3809 2124 1
3816 2124 1
3820 2124 2
4012 2124 1
4016 2124 1
4039 2124 1
4050 2124 2
4064 2124 2
4066 2124 2
4130 2124 1
4134 2124 2
4183 2124 1
4192 2124 1
4207 2124 1
4230 2124 1
4262 2124 1
4298 2124 1
4302 2124 1
4402 2124 1
4530 2124 1
4532 2124 1
4537 2124 5
4575 2124 1
4601 2124 1
4729 2124 1
4805 2124 1
4816 2124 1
4867 2124 1
4868 2124 2
4918 2124 1
5082 2124 1
5083 2124 1
5109 2124 1
5112 2124 56
5124 2124 1
5171 2124 1
5188 2124 1
5213 2124 1
5226 2124 1
5311 2124 1
5332 2124 1
5360 2124 1
5474 2124 1
5513 2124 1
5514 2124 1
5540 2124 1
5611 2124 1
5638 2124 1
5648 2124 1
5655 2124 2
5723 2124 2
5765 2124 3
5806 2124 1
5821 2124 1
5863 2124 1
5865 2124 1
6000 2124 2
6017 2124 1
6022 2124 1
6086 2124 1
6115 2124 1
6232 2124 2
6381 2124 1
6517 2124 1
6618 2124 1
6693 2124 1
6699 2124 1
6711 2124 1
6772 2124 1
6814 2124 1
6816 2124 1
6834 2124 1
6851 2124 1
6872 2124 1
6970 2124 1
6981 2124 2
7053 2124 2
7114 2124 1
7188 2124 1
7206 2124 1
7228 2124 2
7241 2124 2
7257 2124 1
7293 2124 3
7417 2124 2
7419 2124 2
7440 2124 1
7447 2124 1
7476 2124 1
7516 2124 1
7612 2124 1
7685 2124 1
7691 2124 1
7721 2124 1
7753 2124 1
7798 2124 1
7848 2124 1
7886 2124 6
7908 2124 1
8031 2124 1
8066 2124 1
8117 2124 1
8322 2124 1
8323 2124 2
8380 2124 1
8424 2124 3
8517 2124 1
8599 2124 1
8710 2124 1
8720 2124 2
8758 2124 1
8761 2124 39
8768 2124 1
8795 2124 1
8885 2124 2
8888 2124 1
8890 2124 1
8924 2124 1
8925 2124 1
8989 2124 2
9015 2124 2
9033 2124 4
9059 2124 1
9098 2124 1
9101 2124 1
9315 2124 1
9318 2124 3
9333 2124 1
9364 2124 1
9369 2124 5
9428 2124 3
9435 2124 1
9472 2124 1
9478 2124 1
9512 2124 1
9515 2124 1
9611 2124 1
9644 2124 1
9646 2124 1
9760 2124 1
9765 2124 2
9777 2124 1
9808 2124 1
9868 2124 2
9970 2124 3
10010 2124 1
10053 2124 3
10080 2124 2
10148 2124 1
10152 2124 3
10154 2124 1
10196 2124 1
10199 2124 1
10227 2124 2
10284 2124 1
10351 2124 2
10380 2124 2
10396 2124 1
10418 2124 1
10419 2124 1
10447 2124 1
10449 2124 1
10453 2124 1
10520 2124 1
10533 2124 2
10547 2124 1
10583 2124 1
10588 2124 1
10601 2124 1
10640 2124 1
10648 2124 9
10666 2124 1
10669 2124 1
10891 2124 2
10901 2124 1
10911 2124 4
11011 2124 1
11096 2124 1
11234 2124 1
11309 2124 1
11326 2124 2
11335 2124 2
11386 2124 1
11397 2124 1
11452 2124 1
11531 2124 1
11567 2124 1
11685 2124 3
11746 2124 6
11887 2124 1
11892 2124 1
11905 2124 1
11950 2124 1
11975 2124 1
11993 2124 1
11994 2124 1
11995 2124 3
12084 2124 1
12159 2124 4
12218 2124 5
12227 2124 1
12244 2124 1
12293 2124 1
12295 2124 1
12308 2124 1
12346 2124 1
12349 2124 2
12351 2124 1
12381 2124 18
12383 2124 14
12395 2124 1
12414 2124 1
12468 2124 1
12518 2124 1
12525 2124 9
12578 2124 1
12591 2124 2
12597 2124 1
12645 2124 1
12675 2124 1
12681 2124 1
12685 2124 2
12691 2124 28
12745 2124 1
12749 2124 8
12822 2124 4
12915 2124 6
12972 2124 8
12973 2124 1
12992 2124 1
13003 2124 1
13010 2124 1
13013 2124 2
13044 2124 1
13167 2124 1
13184 2124 1
13191 2124 1
13204 2124 1
13235 2124 1
13260 2124 1
13273 2124 13
13342 2124 1
13354 2124 2
13355 2124 2
13359 2124 1
13393 2124 7
13484 2124 8
13580 2124 1
13633 2124 1
13640 2124 15
13661 2124 1
13667 2124 1
13732 2124 4
13747 2124 12
13828 2124 1
13833 2124 3
13835 2124 1
13836 2124 2
13859 2124 1
13870 2124 2
13877 2124 4
13906 2124 2
13925 2124 2
13952 2124 7
13961 2124 1
14001 2124 4
14136 2124 1
14139 2124 4
14148 2124 2
14171 2124 7
14172 2124 1
14262 2124 1
14319 2124 1
14320 2124 1
14327 2124 1
14335 2124 1
14434 2124 1
14492 2124 21
14514 2124 3
14553 2124 2
14575 2124 2
14616 2124 1
14756 2124 1
14966 2124 2
14978 2124 1
15021 2124 19
15044 2124 1
15100 2124 11
15133 2124 1
15159 2124 3
15198 2124 1
1 2125 3
2 2125 4
8 2125 27
9 2125 1
11 2125 2
13 2125 4
57 2125 48
82 2125 142
95 2125 2
97 2125 1
101 2125 2
109 2125 3
121 2125 9
135 2125 4
136 2125 15
137 2125 9
138 2125 3
148 2125 2
153 2125 1
156 2125 38
158 2125 2
160 2125 5
162 2125 2
165 2125 4
202 2125 2
204 2125 1
205 2125 1
222 2125 1
263 2125 1
297 2125 3
298 2125 41
299 2125 14
351 2125 2
363 2125 1
366 2125 1
373 2125 1
381 2125 1
394 2125 1
397 2125 1
445 2125 1
459 2125 1
496 2125 1
502 2125 1
527 2125 1
565 2125 2
579 2125 1
583 2125 1
586 2125 1
600 2125 3
612 2125 4
622 2125 1
756 2125 1
804 2125 1
847 2125 1
862 2125 1
863 2125 1
883 2125 1
905 2125 1
926 2125 1
979 2125 1
1001 2125 2
1017 2125 1
1031 2125 7
1051 2125 4
1086 2125 1
1161 2125 1
1170 2125 1
1195 2125 2
1301 2125 3
1335 2125 4
1349 2125 1
1350 2125 1
1356 2125 1
1373 2125 2
1377 2125 4
1404 2125 1
1407 2125 1
1441 2125 7
1442 2125 1
1469 2125 1
1470 2125 1
1474 2125 1
1519 2125 1
1524 2125 1
1537 2125 3
1556 2125 2
1557 2125 6
1561 2125 1
1583 2125 1
1612 2125 1
1616 2125 1
1705 2125 2
1720 2125 2
1734 2125 1
1747 2125 1
1765 2125 1
1801 2125 1
1829 2125 2
1860 2125 1
1876 2125 1
1878 2125 1
1911 2125 3
1941 2125 1
1944 2125 1
1956 2125 1
1960 2125 2
1972 2125 3
1976 2125 1
2060 2125 3
2094 2125 2
2150 2125 1
2195 2125 2
2200 2125 1
2209 2125 192
2219 2125 1
2221 2125 3
2238 2125 1
2312 2125 1
2368 2125 1
2370 2125 1
2372 2125 1
2403 2125 3
2405 2125 3
2538 2125 3
2590 2125 1
2594 2125 2
2614 2125 1
2618 2125 1
2671 2125 1
2674 2125 1
2683 2125 1
2687 2125 1
2689 2125 1
2693 2125 1
2717 2125 1
2718 2125 1
2741 2125 1
2769 2125 3
2770 2125 2
2808 2125 1
2886 2125 2
2893 2125 1
2947 2125 1
3007 2125 1
3144 2125 1
3196 2125 2
3222 2125 1
3228 2125 1
3274 2125 1
3295 2125 1
3336 2125 1
3399 2125 1
3411 2125 1
3476 2125 1
3511 2125 1
3518 2125 2
3572 2125 12
3574 2125 1
3576 2125 2
3594 2125 1
3619 2125 1
3627 2125 1
3694 2125 1
3712 2125 4
3743 2125 2
3809 2125 2
3812 2125 1
3833 2125 1
3853 2125 1
3861 2125 1
3865 2125 1
3905 2125 1
3914 2125 1
3990 2125 1
4031 2125 1
4035 2125 2
4065 2125 1
4086 2125 1
4097 2125 1
4134 2125 1
4162 2125 32
4163 2125 1
4183 2125 2
4188 2125 1
4197 2125 1
4240 2125 1
4241 2125 6
4271 2125 1
4298 2125 1
4303 2125 3
4406 2125 1
4408 2125 1
4458 2125 1
4532 2125 1
4537 2125 1
4641 2125 1
4678 2125 2
4684 2125 1
4704 2125 1
4715 2125 1
4726 2125 1
4798 2125 1
4800 2125 1
4891 2125 2
4906 2125 1
4927 2125 1
4943 2125 1
4953 2125 1
4973 2125 1
5017 2125 1
5027 2125 1
5043 2125 1
5050 2125 1
5063 2125 1
5107 2125 1
5112 2125 94
5124 2125 1
5133 2125 1
5152 2125 2
5173 2125 1
5214 2125 1
5216 2125 1
5253 2125 3
5311 2125 1
5352 2125 1
5404 2125 1
5458 2125 3
5516 2125 1
5527 2125 1
5540 2125 1
5543 2125 1
5551 2125 1
5655 2125 1
5741 2125 1
5756 2125 2
5765 2125 2
5806 2125 1
5821 2125 3
5847 2125 1
5859 2125 1
5860 2125 5
5880 2125 1
5882 2125 1
5933 2125 4
5970 2125 2
5981 2125 1
6073 2125 1
6086 2125 308
6115 2125 1
6155 2125 4
6164 2125 1
6182 2125 2
6222 2125 10
6223 2125 3
6246 2125 2
6267 2125 1
6329 2125 3
6343 2125 1
6358 2125 2
6400 2125 1
6401 2125 2
6432 2125 1
6439 2125 1
6467 2125 1
6501 2125 1
6517 2125 1
6537 2125 1
6554 2125 16
6565 2125 1
6631 2125 1
6640 2125 1
6651 2125 1
6667 2125 6
6693 2125 1
6699 2125 2
6736 2125 1
6806 2125 1
6842 2125 1
6854 2125 1
6865 2125 1
6868 2125 1
6895 2125 1
6908 2125 3
6950 2125 1
7008 2125 1
7060 2125 6
7141 2125 7
7166 2125 1
7168 2125 1
7216 2125 3
7228 2125 1
7229 2125 2
7241 2125 3
7319 2125 1
7323 2125 2
7336 2125 1
7453 2125 1
7551 2125 2
7558 2125 1
7684 2125 2
7685 2125 1
7696 2125 2
7783 2125 1
7785 2125 1
7802 2125 1
7804 2125 1
7860 2125 1
7880 2125 1
7886 2125 1
7900 2125 1
7907 2125 1
8003 2125 1
8021 2125 1
8024 2125 1
8028 2125 1
8040 2125 1
8203 2125 2
8222 2125 1
8236 2125 1
8317 2125 1
8318 2125 1
8322 2125 1
8331 2125 1
8359 2125 1
8363 2125 2
8394 2125 1
8402 2125 1
8424 2125 1
8473 2125 1
8499 2125 2
8505 2125 1
8519 2125 1
8593 2125 1
8602 2125 1
8609 2125 1
8616 2125 1
8671 2125 1
8682 2125 1
8697 2125 2
8761 2125 166
8770 2125 1
8887 2125 1
8925 2125 1
8929 2125 1
8938 2125 1
8966 2125 1
9001 2125 1
9052 2125 1
9055 2125 1
9081 2125 1
9105 2125 1
9144 2125 1
9146 2125 1
9151 2125 1
9195 2125 1
9295 2125 1
9299 2125 1
9333 2125 2
9340 2125 1
9351 2125 4
9362 2125 1
9369 2125 27
9399 2125 1
9408 2125 1
9476 2125 1
9497 2125 1
9502 2125 2
9546 2125 1
9567 2125 1
9571 2125 1
9576 2125 2
9577 2125 1
9582 2125 1
9597 2125 1
9613 2125 1
9644 2125 3
9722 2125 1
9745 2125 1
9749 2125 3
9803 2125 4
9809 2125 1
9826 2125 1
9827 2125 1
9829 2125 2
9835 2125 1
9859 2125 2
9935 2125 1
9961 2125 1
9970 2125 3
9981 2125 1
10007 2125 1
10022 2125 1
10046 2125 1
10066 2125 5
10080 2125 1
10081 2125 1
10091 2125 1
10093 2125 1
10157 2125 1
10184 2125 2
10200 2125 2
10227 2125 511
10291 2125 1
10318 2125 1
10321 2125 1
10351 2125 23
10354 2125 1
10358 2125 1
10418 2125 2
10435 2125 1
10458 2125 1
10480 2125 4
10488 2125 1
10533 2125 3
10556 2125 3
10583 2125 1
10586 2125 1
10588 2125 1
10596 2125 2
10616 2125 1
10632 2125 2
10639 2125 1
10647 2125 1
10648 2125 8
10739 2125 1
10838 2125 1
10911 2125 2
10920 2125 1
10942 2125 2
10977 2125 1
11004 2125 1
11011 2125 1
11084 2125 1
11096 2125 1
11131 2125 1
11173 2125 1
11286 2125 1
11299 2125 1
11301 2125 1
11397 2125 2
11401 2125 3
11423 2125 1
11502 2125 3
11557 2125 7
11560 2125 1
11567 2125 1
11616 2125 1
11621 2125 2
11660 2125 1
11674 2125 2
11676 2125 1
11816 2125 1
11855 2125 1
11879 2125 3
11953 2125 3
11973 2125 1
11975 2125 1
11979 2125 1
11993 2125 1
12001 2125 1
12003 2125 5
12073 2125 1
12084 2125 1
12093 2125 22
12098 2125 1
12138 2125 1
12142 2125 1
12144 2125 1
12159 2125 1
12166 2125 8
12189 2125 1
12197 2125 1
12199 2125 1
12222 2125 1
12227 2125 1
12229 2125 1
12261 2125 1
12267 2125 1
12293 2125 1
12300 2125 3
12332 2125 1
12335 2125 1
12349 2125 1
12369 2125 1
12381 2125 11
12383 2125 38
12404 2125 1
12454 2125 2
12499 2125 2
12525 2125 6
12549 2125 1
12569 2125 1
12570 2125 1
12591 2125 4
12597 2125 1
12645 2125 1
12648 2125 2
12685 2125 4
12691 2125 108
12713 2125 1
12749 2125 14
12799 2125 2
12808 2125 4
12856 2125 1
12911 2125 1
12915 2125 696
12972 2125 3
12975 2125 1
13003 2125 1
13013 2125 6
13044 2125 1
13078 2125 1
13167 2125 3
13204 2125 1
13227 2125 1
13241 2125 1
13269 2125 2
13273 2125 38
13296 2125 1
13354 2125 8
13393 2125 40
13414 2125 1
13416 2125 1
13460 2125 1
13482 2125 18
13484 2125 11
13513 2125 3
13523 2125 1
13568 2125 1
13580 2125 2
13640 2125 34
13641 2125 1
13661 2125 2
13747 2125 33
13792 2125 1
13828 2125 1
13833 2125 2
13835 2125 9
13851 2125 1
13852 2125 1
13877 2125 13
13886 2125 2
13906 2125 2
13952 2125 780
13997 2125 1
14000 2125 1
14001 2125 3
14006 2125 1
14045 2125 4
14109 2125 1
14127 2125 3
14130 2125 1
14160 2125 19
14227 2125 1
14307 2125 1
14315 2125 1
14320 2125 1
14340 2125 1
14387 2125 1
14409 2125 3
14434 2125 1
14448 2125 1
14492 2125 80
14545 2125 1
14551 2125 7
14603 2125 1
14645 2125 1
14660 2125 1
14688 2125 9
14870 2125 2
14878 2125 1
14879 2125 1
14885 2125 2
14904 2125 1
14923 2125 1
14960 2125 2
14966 2125 4
14969 2125 1
14981 2125 1
14982 2125 1
15021 2125 10
15041 2125 5
15125 2125 1
15128 2125 1
15129 2125 1
15165 2125 1
15195 2125 5
15198 2125 1
15245 2125 3
1 2126 15
2 2126 15
8 2126 6
11 2126 1
57 2126 54
70 2126 1
82 2126 54
88 2126 1
95 2126 1
101 2126 1
109 2126 1
121 2126 9
134 2126 3
135 2126 8
136 2126 20
137 2126 2
138 2126 34
148 2126 9
153 2126 3
156 2126 5
157 2126 3
160 2126 2
161 2126 2
162 2126 13
163 2126 1
165 2126 1
193 2126 1
210 2126 2
223 2126 1
249 2126 1
273 2126 1
289 2126 3
297 2126 8
298 2126 67
299 2126 16
341 2126 2
351 2126 1
354 2126 8
381 2126 1
394 2126 1
446 2126 1
477 2126 1
483 2126 2
500 2126 1
612 2126 4
622 2126 2
660 2126 1
701 2126 2
736 2126 1
744 2126 5
850 2126 1
863 2126 1
865 2126 1
905 2126 5
920 2126 1
933 2126 1
942 2126 1
1031 2126 10
1033 2126 1
1225 2126 2
1245 2126 1
1335 2126 1
1349 2126 1
1356 2126 1
1377 2126 2
1380 2126 1
1395 2126 1
1404 2126 1
1411 2126 1
1441 2126 1
1515 2126 1
1519 2126 2
1556 2126 5
1557 2126 11
1612 2126 1
1624 2126 1
1706 2126 1
1720 2126 3
1726 2126 2
1734 2126 6
1816 2126 1
1829 2126 3
1860 2126 2
1876 2126 4
1878 2126 1
1911 2126 2
1946 2126 1
1948 2126 2
1956 2126 6
1960 2126 1
1967 2126 1
1972 2126 9
2020 2126 1
2054 2126 1
2059 2126 3
2060 2126 1
2209 2126 52
2238 2126 1
2295 2126 1
2301 2126 1
2373 2126 1
2385 2126 1
2403 2126 4
2508 2126 1
2542 2126 1
2583 2126 1
2594 2126 1
2671 2126 1
2683 2126 1
2704 2126 1
2767 2126 1
2801 2126 1
2808 2126 2
2842 2126 1
2893 2126 2
2906 2126 1
2910 2126 1
2987 2126 1
3000 2126 3
3007 2126 1
3019 2126 1
3067 2126 1
3088 2126 2
3209 2126 2
3211 2126 1
3236 2126 1
3270 2126 1
3274 2126 1
3479 2126 1
3493 2126 1
3501 2126 1
3518 2126 2
3576 2126 3
3636 2126 1
3682 2126 1
3728 2126 1
3743 2126 1
3809 2126 2
3812 2126 1
3819 2126 1
3929 2126 1
3937 2126 1
4003 2126 1
4031 2126 3
4035 2126 1
4050 2126 1
4064 2126 1
4068 2126 1
4099 2126 1
4162 2126 2
4183 2126 3
4207 2126 1
4232 2126 1
4261 2126 1
4271 2126 1
4297 2126 1
4302 2126 2
4334 2126 1
4406 2126 2
4414 2126 1
4417 2126 1
4438 2126 1
4469 2126 1
4514 2126 1
4532 2126 1
4678 2126 3
4682 2126 1
4719 2126 2
4733 2126 1
4800 2126 1
4803 2126 2
4813 2126 1
4868 2126 4
4874 2126 1
4891 2126 5
4926 2126 2
4944 2126 1
4977 2126 1
5013 2126 1
5017 2126 3
5050 2126 1
5112 2126 23
5124 2126 6
5142 2126 1
5173 2126 1
5253 2126 4
5259 2126 1
5311 2126 1
5327 2126 1
5370 2126 2
5404 2126 3
5564 2126 2
5625 2126 1
5655 2126 1
5696 2126 1
5756 2126 2
5780 2126 1
5792 2126 1
5806 2126 1
5859 2126 1
5860 2126 1
5928 2126 1
5933 2126 1
5979 2126 1
5981 2126 1
6086 2126 54
6107 2126 1
6115 2126 2
6133 2126 1
6145 2126 1
6182 2126 1
6222 2126 3
6235 2126 1
6256 2126 2
6280 2126 1
6329 2126 2
6358 2126 1
6395 2126 1
6465 2126 1
6467 2126 1
6511 2126 1
6513 2126 1
6554 2126 6
6588 2126 1
6650 2126 1
6656 2126 1
6667 2126 1
6693 2126 1
6736 2126 2
6842 2126 1
6895 2126 1
6897 2126 1
6903 2126 1
6916 2126 1
6924 2126 1
7008 2126 2
7053 2126 2
7054 2126 2
7060 2126 5
7107 2126 3
7112 2126 1
7229 2126 8
7376 2126 1
7409 2126 1
7440 2126 3
7444 2126 1
7545 2126 1
7551 2126 10
7649 2126 2
7660 2126 1
7696 2126 2
7723 2126 1
7739 2126 1
7783 2126 2
7860 2126 1
7867 2126 1
7880 2126 4
7900 2126 1
7925 2126 1
7983 2126 1
7991 2126 1
8028 2126 3
8029 2126 1
8066 2126 1
8086 2126 1
8092 2126 1
8146 2126 1
8184 2126 2
8203 2126 2
8236 2126 7
8318 2126 1
8322 2126 2
8323 2126 1
8333 2126 1
8344 2126 5
8363 2126 1
8380 2126 1
8428 2126 2
8444 2126 1
8455 2126 1
8499 2126 1
8504 2126 1
8518 2126 1
8678 2126 1
8761 2126 318
8768 2126 3
8822 2126 1
8837 2126 1
8851 2126 4
8872 2126 1
8876 2126 1
8885 2126 2
8898 2126 1
8929 2126 1
8966 2126 2
8995 2126 1
9032 2126 5
9033 2126 1
9083 2126 2
9105 2126 1
9121 2126 1
9144 2126 1
9182 2126 2
9196 2126 1
9208 2126 1
9295 2126 2
9299 2126 1
9369 2126 56
9399 2126 1
9408 2126 1
9428 2126 1
9431 2126 2
9435 2126 1
9461 2126 1
9480 2126 1
9517 2126 1
9571 2126 4
9584 2126 1
9591 2126 1
9610 2126 1
9749 2126 2
9766 2126 1
9803 2126 8
9809 2126 1
9829 2126 2
9859 2126 1
9862 2126 2
9893 2126 2
9906 2126 1
9970 2126 3
10001 2126 2
10022 2126 1
10051 2126 1
10066 2126 2
10080 2126 3
10091 2126 1
10137 2126 1
10169 2126 1
10184 2126 1
10196 2126 2
10204 2126 1
10205 2126 1
10206 2126 3
10227 2126 140
10291 2126 1
10351 2126 105
10358 2126 2
10395 2126 1
10583 2126 2
10588 2126 2
10596 2126 1
10632 2126 1
10648 2126 10
10751 2126 1
10972 2126 1
11011 2126 1
11098 2126 1
11126 2126 2
11134 2126 1
11225 2126 1
11243 2126 1
11308 2126 1
11312 2126 1
11313 2126 1
11322 2126 1
11344 2126 1
11365 2126 1
11389 2126 1
11414 2126 1
11423 2126 1
11482 2126 1
11502 2126 3
11518 2126 1
11531 2126 1
11556 2126 1
11557 2126 8
11589 2126 1
11666 2126 1
11674 2126 4
11722 2126 1
11746 2126 1
11843 2126 1
11950 2126 1
11952 2126 4
11995 2126 2
12003 2126 2
12064 2126 1
12093 2126 5
12131 2126 1
12136 2126 1
12142 2126 1
12159 2126 1
12166 2126 1
12229 2126 1
12230 2126 2
12247 2126 1
12308 2126 1
12310 2126 1
12315 2126 1
12342 2126 1
12362 2126 1
12376 2126 3
12381 2126 11
12382 2126 1
12383 2126 83
12454 2126 7
12468 2126 2
12499 2126 2
12525 2126 20
12557 2126 1
12569 2126 1
12570 2126 1
12591 2126 1
12625 2126 1
12645 2126 8
12658 2126 1
12685 2126 9
12691 2126 189
12749 2126 37
12799 2126 1
12808 2126 1
12822 2126 2
12911 2126 1
12915 2126 478
12927 2126 1
12972 2126 7
13013 2126 1
13079 2126 1
13167 2126 1
13184 2126 5
13241 2126 4
13273 2126 48
13296 2126 1
13354 2126 10
13355 2126 1
13393 2126 59
13416 2126 1
13425 2126 1
13452 2126 1
13482 2126 4
13484 2126 14
13513 2126 5
13533 2126 1
13537 2126 1
13573 2126 2
13580 2126 5
13640 2126 55
13661 2126 3
13667 2126 1
13747 2126 123
13759 2126 1
13833 2126 3
13835 2126 4
13836 2126 2
13877 2126 14
13886 2126 1
13937 2126 1
13952 2126 249
13997 2126 3
14001 2126 1
14025 2126 5
14079 2126 1
14130 2126 1
14139 2126 2
14148 2126 1
14160 2126 7
14277 2126 2
14300 2126 1
14315 2126 2
14322 2126 1
14340 2126 2
14380 2126 2
14419 2126 1
14448 2126 1
14469 2126 1
14492 2126 124
14545 2126 2
14551 2126 5
14575 2126 3
14660 2126 3
14688 2126 2
14756 2126 1
14870 2126 2
14878 2126 2
14879 2126 1
14885 2126 1
14960 2126 1
14966 2126 5
15021 2126 1
15041 2126 2
15076 2126 1
15129 2126 1
15195 2126 2
15245 2126 1
1 2127 10
2 2127 2
19 2127 1
57 2127 19
70 2127 1
82 2127 2
99 2127 1
101 2127 1
121 2127 3
134 2127 3
135 2127 4
136 2127 10
137 2127 3
138 2127 1
148 2127 1
153 2127 1
160 2127 1
162 2127 1
163 2127 7
165 2127 3
180 2127 1
206 2127 1
246 2127 1
281 2127 1
288 2127 1
297 2127 2
298 2127 34
299 2127 9
337 2127 3
345 2127 1
389 2127 1
436 2127 3
579 2127 1
586 2127 1
594 2127 2
612 2127 1
660 2127 1
701 2127 14
744 2127 1
745 2127 1
783 2127 1
825 2127 1
850 2127 1
880 2127 1
920 2127 2
938 2127 1
1013 2127 1
1021 2127 1
1031 2127 1
1084 2127 1
1156 2127 1
1229 2127 1
1243 2127 1
1377 2127 5
1378 2127 1
1428 2127 1
1492 2127 1
1519 2127 1
1557 2127 2
1574 2127 2
1634 2127 2
1644 2127 2
1670 2127 1
1726 2127 2
1934 2127 1
1970 2127 4
2025 2127 1
2060 2127 3
2206 2127 1
2209 2127 1
2216 2127 1
2222 2127 1
2255 2127 1
2258 2127 1
2351 2127 1
2366 2127 2
2403 2127 1
2509 2127 1
2521 2127 1
2522 2127 1
2548 2127 1
2549 2127 1
2594 2127 1
2674 2127 2
2729 2127 1
2769 2127 1
2770 2127 1
2883 2127 2
2893 2127 3
2907 2127 3
3000 2127 1
3007 2127 1
3028 2127 1
3148 2127 1
3179 2127 1
3217 2127 1
3300 2127 3
3338 2127 1
3374 2127 1
3424 2127 2
3473 2127 1
3527 2127 1
3537 2127 1
3567 2127 1
3619 2127 1
3726 2127 1
3743 2127 1
3809 2127 1
3820 2127 2
3840 2127 1
3907 2127 3
4050 2127 1
4064 2127 1
4275 2127 1
4298 2127 1
4402 2127 1
4406 2127 2
4462 2127 1
4532 2127 1
4537 2127 5
4575 2127 1
4678 2127 1
4745 2127 1
4816 2127 1
4826 2127 1
4868 2127 3
4880 2127 1
4891 2127 1
4892 2127 1
4899 2127 1
4902 2127 1
4930 2127 1
4979 2127 1
4983 2127 1
5012 2127 1
5027 2127 2
5049 2127 1
5068 2127 1
5073 2127 1
5112 2127 23
5152 2127 1
5603 2127 1
5637 2127 1
5655 2127 1
5656 2127 1
5765 2127 7
5888 2127 1
5986 2127 1
6000 2127 1
6017 2127 1
6022 2127 1
6037 2127 1
6130 2127 1
6188 2127 1
6228 2127 1
6235 2127 1
6236 2127 1
6267 2127 1
6302 2127 1
6359 2127 1
6425 2127 2
6449 2127 1
6512 2127 1
6566 2127 2
6567 2127 1
6612 2127 1
6628 2127 1
6640 2127 2
6651 2127 1
6808 2127 1
6814 2127 1
6842 2127 1
6885 2127 1
6908 2127 3
6927 2127 1
6950 2127 1
6972 2127 1
6981 2127 2
7027 2127 1
7053 2127 1
7054 2127 1
7060 2127 2
7182 2127 1
7228 2127 3
7267 2127 2
7319 2127 1
7480 2127 1
7505 2127 1
7516 2127 1
7558 2127 2
7634 2127 1
7776 2127 1
7886 2127 5
7908 2127 1
7936 2127 1
7983 2127 1
8021 2127 1
8031 2127 1
8066 2127 2
8092 2127 3
8128 2127 3
8199 2127 2
8202 2127 1
8236 2127 1
8322 2127 2
8326 2127 1
8394 2127 1
8565 2127 2
8579 2127 3
8614 2127 1
8761 2127 50
8794 2127 1
8805 2127 2
8809 2127 1
8872 2127 2
8884 2127 1
8885 2127 2
9033 2127 1
9121 2127 1
9167 2127 1
9229 2127 1
9295 2127 1
9299 2127 1
9318 2127 3
9369 2127 9
9428 2127 2
9512 2127 1
9537 2127 1
9578 2127 2
9601 2127 1
9656 2127 1
9657 2127 1
9689 2127 1
9699 2127 1
9745 2127 1
9764 2127 1
9831 2127 1
9930 2127 1
9970 2127 4
10010 2127 2
10048 2127 1
10066 2127 2
10093 2127 1
10227 2127 2
10291 2127 1
10311 2127 1
10386 2127 1
10418 2127 1
10435 2127 1
10449 2127 2
10533 2127 4
10604 2127 1
10648 2127 6
10738 2127 1
10764 2127 1
10768 2127 2
10807 2127 1
10911 2127 3
10942 2127 3
10966 2127 2
11069 2127 1
11083 2127 1
11152 2127 1
11155 2127 1
11284 2127 1
11322 2127 1
11335 2127 1
11336 2127 1
11345 2127 1
11375 2127 1
11380 2127 1
11386 2127 1
11393 2127 1
11397 2127 1
11452 2127 1
11458 2127 1
11505 2127 1
11569 2127 1
11650 2127 1
11664 2127 1
11666 2127 1
11668 2127 1
11674 2127 1
11685 2127 4
11736 2127 1
11746 2127 1
11857 2127 1
11895 2127 1
11900 2127 1
11993 2127 4
11995 2127 2
11996 2127 3
12159 2127 4
12173 2127 3
12218 2127 2
12227 2127 1
12267 2127 1
12293 2127 2
12295 2127 1
12349 2127 2
12381 2127 6
12382 2127 1
12383 2127 18
12395 2127 4
12425 2127 1
12454 2127 4
12468 2127 11
12518 2127 3
12525 2127 15
12578 2127 1
12591 2127 1
12645 2127 2
12676 2127 1
12685 2127 1
12691 2127 26
12726 2127 1
12745 2127 4
12749 2127 10
12848 2127 1
12856 2127 2
12911 2127 1
12915 2127 5
12927 2127 1
12972 2127 4
12973 2127 1
12992 2127 1
13078 2127 1
13167 2127 4
13191 2127 1
13204 2127 1
13233 2127 1
13248 2127 1
13273 2127 7
13308 2127 1
13352 2127 1
13354 2127 7
13355 2127 1
13393 2127 8
13484 2127 2
13537 2127 1
13580 2127 1
13640 2127 15
13710 2127 1
13719 2127 1
13732 2127 2
13747 2127 26
13770 2127 2
13803 2127 2
13812 2127 1
13828 2127 1
13835 2127 5
13841 2127 1
13859 2127 1
13877 2127 5
13906 2127 1
13952 2127 4
14001 2127 1
14006 2127 1
14025 2127 3
14079 2127 1
14139 2127 1
14171 2127 7
14172 2127 1
14177 2127 2
14227 2127 1
14262 2127 1
14277 2127 1
14335 2127 1
14404 2127 3
14409 2127 1
14442 2127 1
14455 2127 1
14482 2127 5
14484 2127 1
14492 2127 20
14523 2127 2
14553 2127 2
14569 2127 1
14575 2127 5
14584 2127 1
14603 2127 1
14756 2127 2
14789 2127 1
14830 2127 1
14870 2127 1
14878 2127 1
14885 2127 2
14966 2127 2
14978 2127 2
14982 2127 1
15008 2127 1
15021 2127 10
15037 2127 1
15045 2127 3
15074 2127 1
15100 2127 4
15158 2127 1
15159 2127 2
1 2128 4
2 2128 4
11 2128 1
17 2128 1
40 2128 1
57 2128 12
62 2128 1
63 2128 1
70 2128 2
82 2128 1
121 2128 8
134 2128 2
135 2128 5
136 2128 11
137 2128 1
138 2128 2
153 2128 2
158 2128 1
160 2128 1
161 2128 2
198 2128 1
202 2128 1
234 2128 1
278 2128 2
297 2128 3
298 2128 33
299 2128 3
315 2128 3
330 2128 1
337 2128 2
341 2128 1
389 2128 2
417 2128 3
436 2128 1
438 2128 1
477 2128 1
579 2128 1
584 2128 1
586 2128 1
594 2128 1
605 2128 4
613 2128 1
669 2128 1
671 2128 2
701 2128 7
711 2128 1
724 2128 1
744 2128 1
752 2128 1
777 2128 2
823 2128 1
970 2128 1
977 2128 1
1033 2128 2
1099 2128 1
1136 2128 3
1196 2128 1
1219 2128 1
1225 2128 2
1335 2128 1
1377 2128 5
1441 2128 4
1537 2128 2
1556 2128 3
1557 2128 5
1635 2128 1
1636 2128 1
1712 2128 1
1720 2128 3
1819 2128 1
1860 2128 1
1876 2128 6
1913 2128 1
1940 2128 1
1963 2128 1
1970 2128 1
1996 2128 1
2060 2128 3
2079 2128 1
2206 2128 1
2209 2128 1
2221 2128 1
2222 2128 1
2255 2128 1
2403 2128 1
2410 2128 1
2509 2128 1
2521 2128 1
2527 2128 1
2534 2128 1
2547 2128 1
2577 2128 1
2616 2128 1
2684 2128 1
2741 2128 1
2769 2128 1
2845 2128 2
2893 2128 1
2907 2128 1
3093 2128 1
3141 2128 1
3148 2128 2
3164 2128 1
3196 2128 1
3228 2128 1
3272 2128 2
3274 2128 1
3323 2128 1
3336 2128 2
3338 2128 1
3518 2128 1
3527 2128 2
3572 2128 1
3594 2128 1
3649 2128 1
3809 2128 1
3812 2128 2
3820 2128 4
3840 2128 1
3874 2128 1
3907 2128 1
3940 2128 1
4012 2128 3
4031 2128 1
4039 2128 1
4040 2128 1
4050 2128 3
4064 2128 2
4066 2128 1
4067 2128 1
4068 2128 1
4137 2128 2
4195 2128 1
4230 2128 1
4343 2128 3
4366 2128 1
4396 2128 1
4404 2128 1
4406 2128 2
4414 2128 1
4462 2128 1
4530 2128 1
4537 2128 1
4587 2128 1
4725 2128 1
4835 2128 1
4891 2128 1
4902 2128 2
4904 2128 1
4964 2128 1
5112 2128 47
5124 2128 1
5148 2128 2
5175 2128 1
5220 2128 1
5253 2128 1
5311 2128 2
5367 2128 2
5370 2128 1
5404 2128 2
5514 2128 1
5516 2128 1
5540 2128 1
5546 2128 1
5550 2128 1
5655 2128 1
5674 2128 1
5729 2128 1
5756 2128 1
5760 2128 1
5765 2128 3
5807 2128 1
5878 2128 1
5880 2128 1
5887 2128 2
6000 2128 1
6086 2128 5
6094 2128 1
6256 2128 1
6329 2128 2
6418 2128 1
6503 2128 1
6512 2128 1
6513 2128 1
6514 2128 2
6517 2128 1
6631 2128 1
6640 2128 1
6667 2128 1
6672 2128 3
6711 2128 1
6736 2128 1
6776 2128 1
6834 2128 1
6908 2128 1
6972 2128 1
6980 2128 1
6998 2128 1
7053 2128 2
7054 2128 2
7055 2128 1
7060 2128 1
7141 2128 1
7184 2128 2
7215 2128 1
7228 2128 1
7229 2128 2
7241 2128 1
7257 2128 1
7350 2128 1
7444 2128 1
7447 2128 1
7505 2128 1
7509 2128 1
7531 2128 1
7542 2128 1
7605 2128 1
7612 2128 1
7649 2128 1
7778 2128 1
7805 2128 1
7808 2128 1
7835 2128 1
7886 2128 10
8024 2128 1
8031 2128 1
8034 2128 2
8066 2128 1
8128 2128 5
8199 2128 1
8236 2128 3
8344 2128 1
8424 2128 2
8473 2128 1
8563 2128 1
8582 2128 1
8693 2128 1
8697 2128 1
8733 2128 1
8743 2128 1
8761 2128 77
8777 2128 1
8794 2128 1
8795 2128 1
8884 2128 1
8885 2128 2
8887 2128 1
8890 2128 2
8966 2128 1
8989 2128 1
9008 2128 1
9027 2128 1
9033 2128 1
9104 2128 1
9117 2128 1
9318 2128 5
9338 2128 1
9346 2128 3
9351 2128 3
9362 2128 1
9364 2128 1
9369 2128 11
9401 2128 1
9412 2128 1
9428 2128 5
9537 2128 1
9571 2128 1
9576 2128 1
9578 2128 1
9603 2128 2
9611 2128 1
9656 2128 1
9670 2128 1
9732 2128 1
9803 2128 2
9883 2128 1
9970 2128 3
9982 2128 1
10007 2128 1
10010 2128 3
10022 2128 2
10053 2128 1
10081 2128 1
10093 2128 1
10114 2128 1
10146 2128 1
10152 2128 1
10175 2128 2
10204 2128 1
10227 2128 5
10305 2128 1
10311 2128 1
10351 2128 2
10394 2128 1
10482 2128 1
10533 2128 8
10614 2128 1
10648 2128 15
10764 2128 1
10911 2128 1
10920 2128 1
10942 2128 2
10966 2128 3
11126 2128 1
11130 2128 2
11155 2128 2
11223 2128 1
11270 2128 1
11326 2128 1
11335 2128 2
11386 2128 1
11389 2128 1
11393 2128 2
11476 2128 1
11498 2128 1
11557 2128 2
11567 2128 1
11612 2128 1
11616 2128 1
11666 2128 1
11674 2128 1
11680 2128 1
11682 2128 1
11746 2128 5
11827 2128 1
11839 2128 1
11895 2128 1
11900 2128 2
11993 2128 2
11995 2128 2
12016 2128 1
12064 2128 1
12144 2128 1
12164 2128 1
12166 2128 1
12293 2128 2
12332 2128 2
12349 2128 1
12352 2128 4
12381 2128 15
12383 2128 38
12384 2128 1
12395 2128 2
12454 2128 1
12468 2128 8
12499 2128 1
12518 2128 1
12525 2128 9
12645 2128 2
12648 2128 1
12685 2128 3
12691 2128 54
12729 2128 1
12745 2128 3
12749 2128 19
12799 2128 2
12856 2128 1
12861 2128 1
12869 2128 1
12915 2128 12
12972 2128 10
13013 2128 2
13044 2128 1
13078 2128 1
13140 2128 1
13184 2128 1
13273 2128 22
13354 2128 4
13374 2128 2
13393 2128 10
13416 2128 1
13444 2128 1
13460 2128 1
13484 2128 3
13502 2128 1
13513 2128 1
13533 2128 1
13573 2128 1
13580 2128 2
13640 2128 21
13650 2128 2
13651 2128 1
13661 2128 1
13707 2128 1
13708 2128 2
13732 2128 7
13746 2128 1
13747 2128 31
13752 2128 1
13759 2128 2
13833 2128 3
13835 2128 2
13836 2128 2
13855 2128 1
13877 2128 2
13906 2128 1
13952 2128 5
14001 2128 1
14025 2128 5
14070 2128 1
14079 2128 3
14127 2128 2
14139 2128 1
14148 2128 1
14171 2128 6
14277 2128 3
14294 2128 1
14319 2128 1
14335 2128 1
14380 2128 2
14434 2128 1
14455 2128 1
14458 2128 1
14482 2128 1
14484 2128 1
14492 2128 49
14497 2128 1
14514 2128 1
14575 2128 1
14577 2128 2
14603 2128 1
14660 2128 1
14805 2128 1
14830 2128 1
14870 2128 1
14879 2128 2
14885 2128 3
14960 2128 3
14966 2128 2
14978 2128 2
14984 2128 1
15021 2128 28
15045 2128 1
15100 2128 5
15129 2128 2
15133 2128 1
15144 2128 2
15186 2128 4
15195 2128 2
15198 2128 1
15245 2128 1
1 2129 4
2 2129 3
39 2129 1
57 2129 20
70 2129 3
82 2129 2
88 2129 1
101 2129 2
117 2129 1
121 2129 8
134 2129 2
135 2129 4
136 2129 16
137 2129 2
138 2129 1
156 2129 1
157 2129 3
158 2129 2
180 2129 1
207 2129 1
210 2129 1
223 2129 1
235 2129 1
246 2129 1
251 2129 1
255 2129 1
263 2129 1
277 2129 1
288 2129 3
297 2129 4
298 2129 20
299 2129 5
315 2129 3
332 2129 1
337 2129 3
340 2129 1
373 2129 3
394 2129 1
399 2129 1
436 2129 1
450 2129 1
456 2129 1
477 2129 1
494 2129 1
505 2129 1
537 2129 1
584 2129 1
589 2129 1
634 2129 1
637 2129 1
658 2129 1
671 2129 1
701 2129 4
702 2129 1
846 2129 1
905 2129 1
920 2129 3
936 2129 1
966 2129 3
1017 2129 2
1031 2129 4
1033 2129 2
1087 2129 1
1098 2129 1
1225 2129 1
1244 2129 1
1319 2129 1
1356 2129 1
1377 2129 3
1382 2129 1
1440 2129 1
1441 2129 2
1490 2129 1
1515 2129 2
1556 2129 5
1557 2129 3
1632 2129 1
1634 2129 1
1648 2129 1
1670 2129 1
1695 2129 1
1720 2129 2
1734 2129 1
1772 2129 1
1801 2129 1
1860 2129 1
1876 2129 1
1960 2129 2
1970 2129 1
1972 2129 1
1975 2129 1
1998 2129 1
2041 2129 1
2059 2129 1
2060 2129 2
2089 2129 1
2140 2129 2
2154 2129 1
2209 2129 6
2221 2129 2
2222 2129 1
2238 2129 2
2253 2129 1
2301 2129 1
2304 2129 1
2351 2129 1
2366 2129 2
2527 2129 1
2571 2129 1
2577 2129 1
2671 2129 2
2704 2129 1
2758 2129 1
2769 2129 4
2821 2129 1
2827 2129 2
2845 2129 1
2893 2129 2
2907 2129 1
2967 2129 1
2987 2129 1
3019 2129 1
3098 2129 1
3272 2129 1
3329 2129 1
3410 2129 1
3506 2129 1
3518 2129 1
3527 2129 1
3537 2129 1
3666 2129 1
3712 2129 1
3733 2129 1
3743 2129 1
3782 2129 1
3812 2129 1
3820 2129 4
3834 2129 4
3949 2129 2
4008 2129 1
4050 2129 2
4066 2129 1
4067 2129 1
4068 2129 2
4192 2129 1
4197 2129 1
4302 2129 1
4303 2129 1
4326 2129 1
4332 2129 1
4402 2129 1
4537 2129 1
4540 2129 1
4575 2129 1
4588 2129 1
4704 2129 2
4751 2129 1
4798 2129 1
4868 2129 1
4891 2129 2
4898 2129 1
4919 2129 1
4953 2129 1
5001 2129 1
5002 2129 1
5049 2129 2
5112 2129 41
5214 2129 1
5221 2129 1
5253 2129 1
5360 2129 1
5367 2129 1
5370 2129 1
5372 2129 1
5404 2129 1
5480 2129 1
5540 2129 1
5541 2129 1
5561 2129 1
5594 2129 1
5611 2129 1
5626 2129 1
5655 2129 3
5721 2129 1
5732 2129 1
5756 2129 1
5765 2129 3
5791 2129 1
5802 2129 2
5880 2129 1
5887 2129 1
5964 2129 1
5991 2129 1
6017 2129 1
6022 2129 2
6041 2129 1
6086 2129 3
6123 2129 1
6202 2129 1
6218 2129 1
6222 2129 1
6236 2129 1
6381 2129 3
6401 2129 1
6418 2129 1
6514 2129 1
6526 2129 1
6558 2129 2
6603 2129 1
6623 2129 1
6640 2129 2
6742 2129 1
6807 2129 2
6811 2129 1
6829 2129 1
6834 2129 1
6884 2129 1
6908 2129 3
7053 2129 1
7060 2129 2
7087 2129 1
7160 2129 1
7229 2129 1
7233 2129 1
7310 2129 1
7319 2129 2
7417 2129 1
7428 2129 1
7435 2129 1
7441 2129 1
7551 2129 1
7555 2129 1
7599 2129 1
7649 2129 2
7886 2129 3
7946 2129 1
8017 2129 1
8034 2129 1
8066 2129 1
8084 2129 2
8117 2129 1
8184 2129 3
8290 2129 1
8322 2129 3
8326 2129 2
8344 2129 1
8424 2129 6
8589 2129 2
8618 2129 1
8639 2129 1
8761 2129 45
8772 2129 1
8805 2129 1
8817 2129 1
8872 2129 1
8885 2129 1
8891 2129 2
8995 2129 1
9008 2129 2
9032 2129 1
9033 2129 3
9083 2129 1
9117 2129 1
9172 2129 1
9241 2129 1
9244 2129 1
9318 2129 4
9321 2129 1
9333 2129 1
9338 2129 1
9346 2129 3
9351 2129 3
9362 2129 1
9369 2129 12
9394 2129 1
9396 2129 1
9428 2129 6
9490 2129 1
9494 2129 2
9498 2129 2
9502 2129 1
9512 2129 3
9578 2129 1
9611 2129 3
9670 2129 1
9749 2129 1
9764 2129 1
9803 2129 2
9935 2129 2
9992 2129 1
10007 2129 1
10010 2129 4
10028 2129 1
10048 2129 1
10093 2129 3
10146 2129 2
10150 2129 1
10227 2129 9
10248 2129 1
10291 2129 1
10318 2129 1
10351 2129 2
10358 2129 1
10369 2129 1
10505 2129 2
10533 2129 4
10546 2129 1
10647 2129 2
10648 2129 12
10781 2129 1
10891 2129 1
10899 2129 1
10911 2129 5
10928 2129 1
10975 2129 2
11044 2129 1
11100 2129 1
11138 2129 1
11140 2129 1
11146 2129 1
11148 2129 1
11209 2129 1
11299 2129 2
11332 2129 1
11335 2129 1
11386 2129 1
11419 2129 1
11493 2129 1
11502 2129 1
11505 2129 1
11531 2129 2
11537 2129 1
11557 2129 1
11574 2129 1
11674 2129 4
11676 2129 1
11682 2129 1
11685 2129 2
11736 2129 1
11746 2129 2
11841 2129 1
11855 2129 1
11857 2129 1
11887 2129 1
11900 2129 1
11952 2129 1
12066 2129 1
12069 2129 1
12142 2129 1
12159 2129 3
12166 2129 1
12227 2129 3
12229 2129 1
12349 2129 3
12354 2129 1
12381 2129 10
12383 2129 26
12395 2129 3
12454 2129 2
12468 2129 4
12499 2129 2
12525 2129 11
12577 2129 1
12578 2129 1
12591 2129 3
12597 2129 1
12625 2129 2
12648 2129 1
12681 2129 2
12685 2129 2
12691 2129 26
12713 2129 2
12729 2129 1
12749 2129 11
12800 2129 1
12822 2129 1
12915 2129 12
12972 2129 6
13013 2129 3
13167 2129 4
13191 2129 2
13227 2129 1
13241 2129 1
13273 2129 10
13324 2129 2
13354 2129 5
13358 2129 1
13359 2129 2
13374 2129 1
13380 2129 1
13393 2129 16
13460 2129 3
13484 2129 3
13502 2129 1
13544 2129 1
13573 2129 1
13580 2129 1
13614 2129 2
13639 2129 1
13640 2129 29
13667 2129 1
13732 2129 1
13747 2129 17
13752 2129 1
13833 2129 1
13835 2129 2
13836 2129 2
13855 2129 2
13877 2129 3
13925 2129 1
13952 2129 12
13984 2129 1
14001 2129 2
14025 2129 1
14079 2129 2
14082 2129 1
14127 2129 1
14139 2129 2
14155 2129 1
14171 2129 3
14172 2129 1
14277 2129 3
14294 2129 1
14309 2129 2
14319 2129 1
14409 2129 1
14419 2129 1
14434 2129 1
14447 2129 1
14455 2129 1
14458 2129 2
14482 2129 5
14492 2129 36
14577 2129 1
14603 2129 2
14638 2129 1
14692 2129 1
14806 2129 1
14885 2129 1
14960 2129 1
14966 2129 3
14974 2129 1
14978 2129 1
15021 2129 14
15045 2129 1
15076 2129 1
15100 2129 5
15195 2129 1
1 2130 3
2 2130 1
11 2130 1
55 2130 1
57 2130 18
61 2130 1
82 2130 2
93 2130 1
109 2130 2
121 2130 2
133 2130 1
135 2130 4
136 2130 4
153 2130 2
158 2130 1
162 2130 1
163 2130 1
193 2130 1
289 2130 1
298 2130 17
299 2130 7
332 2130 2
337 2130 2
389 2130 1
399 2130 2
451 2130 1
459 2130 1
477 2130 1
483 2130 2
565 2130 1
579 2130 1
586 2130 1
605 2130 2
613 2130 1
622 2130 1
701 2130 3
713 2130 1
724 2130 1
744 2130 1
776 2130 1
783 2130 1
848 2130 1
868 2130 1
920 2130 2
966 2130 2
1017 2130 2
1019 2130 2
1021 2130 1
1031 2130 1
1099 2130 1
1100 2130 2
1117 2130 2
1230 2130 1
1243 2130 1
1301 2130 1
1335 2130 1
1362 2130 1
1377 2130 1
1441 2130 1
1515 2130 1
1516 2130 1
1540 2130 1
1575 2130 1
1617 2130 1
1624 2130 1
1651 2130 1
1720 2130 4
1829 2130 3
1860 2130 1
1896 2130 1
1925 2130 2
1934 2130 1
1956 2130 2
1960 2130 1
1975 2130 1
1998 2130 1
2055 2130 1
2059 2130 1
2060 2130 2
2131 2130 1
2195 2130 1
2209 2130 3
2295 2130 1
2351 2130 1
2366 2130 4
2403 2130 2
2488 2130 1
2527 2130 1
2547 2130 1
2594 2130 1
2595 2130 1
2671 2130 1
2683 2130 1
2748 2130 1
2769 2130 1
2804 2130 1
2808 2130 1
2827 2130 1
2845 2130 3
3000 2130 3
3150 2130 1
3181 2130 1
3196 2130 1
3222 2130 1
3272 2130 1
3286 2130 1
3315 2130 1
3336 2130 1
3373 2130 1
3518 2130 1
3527 2130 1
3570 2130 1
3573 2130 1
3575 2130 1
3576 2130 1
3577 2130 1
3592 2130 2
3807 2130 1
3812 2130 1
3819 2130 2
3820 2130 4
3875 2130 1
3889 2130 1
3897 2130 1
3899 2130 1
3912 2130 2
3949 2130 1
3992 2130 1
4064 2130 1
4066 2130 1
4207 2130 1
4239 2130 1
4271 2130 1
4343 2130 1
4402 2130 1
4404 2130 1
4406 2130 1
4409 2130 1
4530 2130 1
4537 2130 1
4575 2130 2
4618 2130 1
4658 2130 1
4678 2130 2
4850 2130 1
4874 2130 1
4926 2130 1
5049 2130 1
5112 2130 74
5124 2130 1
5148 2130 1
5149 2130 1
5151 2130 1
5173 2130 1
5220 2130 1
5311 2130 1
5332 2130 2
5403 2130 1
5404 2130 1
5508 2130 2
5603 2130 2
5686 2130 1
5743 2130 1
5760 2130 1
5765 2130 5
5818 2130 1
5835 2130 1
5854 2130 2
5868 2130 1
5947 2130 1
5987 2130 1
5992 2130 1
6002 2130 1
6086 2130 4
6194 2130 1
6195 2130 1
6235 2130 1
6236 2130 1
6297 2130 1
6401 2130 1
6432 2130 1
6623 2130 1
6640 2130 1
6672 2130 2
6693 2130 1
6699 2130 2
6733 2130 1
6736 2130 2
6740 2130 1
6834 2130 1
6872 2130 2
6891 2130 1
6946 2130 1
7053 2130 5
7060 2130 1
7229 2130 1
7257 2130 1
7266 2130 1
7396 2130 1
7422 2130 1
7440 2130 1
7516 2130 1
7545 2130 1
7549 2130 1
7551 2130 3
7556 2130 1
7631 2130 1
7685 2130 1
7740 2130 1
7783 2130 1
7862 2130 1
7886 2130 4
7900 2130 1
7918 2130 1
7956 2130 1
8024 2130 1
8031 2130 1
8065 2130 1
8086 2130 2
8128 2130 5
8199 2130 2
8200 2130 1
8322 2130 3
8346 2130 1
8356 2130 1
8394 2130 1
8424 2130 2
8476 2130 2
8492 2130 1
8530 2130 1
8614 2130 2
8616 2130 1
8671 2130 1
8711 2130 1
8761 2130 66
8770 2130 1
8815 2130 1
8851 2130 1
8872 2130 1
8885 2130 3
8888 2130 1
8939 2130 1
8945 2130 1
8951 2130 1
8966 2130 1
8995 2130 1
9033 2130 5
9105 2130 1
9119 2130 1
9121 2130 1
9229 2130 1
9244 2130 1
9285 2130 1
9295 2130 1
9318 2130 5
9333 2130 3
9346 2130 2
9351 2130 1
9369 2130 7
9497 2130 1
9498 2130 1
9502 2130 1
9512 2130 2
9567 2130 2
9578 2130 1
9610 2130 2
9661 2130 1
9711 2130 1
9732 2130 1
9764 2130 1
9777 2130 1
9803 2130 1
9840 2130 1
9848 2130 1
9935 2130 2
9992 2130 1
10010 2130 1
10028 2130 1
10048 2130 1
10076 2130 1
10080 2130 1
10081 2130 4
10196 2130 2
10227 2130 5
10273 2130 2
10351 2130 4
10458 2130 2
10519 2130 1
10520 2130 1
10533 2130 2
10598 2130 1
10623 2130 1
10647 2130 3
10648 2130 7
10831 2130 1
10907 2130 1
10966 2130 1
11044 2130 1
11052 2130 1
11069 2130 2
11098 2130 1
11126 2130 1
11137 2130 1
11143 2130 1
11154 2130 1
11312 2130 1
11349 2130 1
11397 2130 1
11458 2130 1
11476 2130 2
11502 2130 1
11535 2130 2
11606 2130 1
11649 2130 1
11659 2130 1
11666 2130 1
11685 2130 2
11746 2130 2
11827 2130 1
11868 2130 2
11942 2130 1
11950 2130 1
11995 2130 1
12093 2130 1
12142 2130 1
12159 2130 2
12166 2130 2
12183 2130 1
12187 2130 1
12218 2130 3
12222 2130 1
12349 2130 3
12381 2130 5
12383 2130 13
12395 2130 2
12453 2130 2
12454 2130 2
12468 2130 3
12499 2130 2
12505 2130 1
12525 2130 5
12570 2130 1
12578 2130 1
12591 2130 1
12645 2130 1
12648 2130 2
12685 2130 3
12691 2130 45
12745 2130 1
12749 2130 17
12792 2130 1
12822 2130 1
12856 2130 1
12907 2130 1
12915 2130 10
12919 2130 1
12925 2130 1
12972 2130 3
12973 2130 1
12992 2130 1
13013 2130 3
13044 2130 1
13076 2130 1
13078 2130 5
13191 2130 1
13273 2130 9
13354 2130 2
13355 2130 1
13393 2130 9
13416 2130 1
13484 2130 1
13537 2130 1
13568 2130 1
13573 2130 1
13640 2130 9
13650 2130 1
13661 2130 4
13732 2130 5
13747 2130 26
13770 2130 2
13810 2130 1
13833 2130 2
13835 2130 5
13836 2130 2
13877 2130 5
13906 2130 1
13925 2130 1
13937 2130 2
13952 2130 8
13961 2130 1
14025 2130 2
14027 2130 1
14082 2130 1
14087 2130 1
14127 2130 1
14130 2130 3
14139 2130 1
14160 2130 1
14171 2130 7
14222 2130 1
14277 2130 2
14295 2130 1
14335 2130 1
14340 2130 1
14380 2130 2
14419 2130 1
14482 2130 2
14492 2130 40
14495 2130 1
14575 2130 3
14624 2130 1
14756 2130 1
14793 2130 1
14805 2130 2
14821 2130 1
14870 2130 2
14879 2130 1
14885 2130 2
14960 2130 1
14966 2130 5
14978 2130 1
14982 2130 1
15008 2130 1
15021 2130 16
15041 2130 1
15100 2130 6
15133 2130 2
15198 2130 1
15245 2130 1
1 2131 8
2 2131 3
8 2131 1
40 2131 1
57 2131 19
61 2131 1
70 2131 3
93 2131 2
99 2131 1
101 2131 1
105 2131 1
106 2131 1
121 2131 14
134 2131 2
135 2131 6
136 2131 19
137 2131 6
157 2131 5
160 2131 3
161 2131 1
163 2131 2
165 2131 1
192 2131 1
214 2131 2
219 2131 1
226 2131 1
251 2131 1
263 2131 1
285 2131 1
289 2131 2
297 2131 4
298 2131 16
299 2131 8
315 2131 2
337 2131 4
340 2131 1
341 2131 1
389 2131 2
436 2131 1
437 2131 1
564 2131 1
565 2131 1
579 2131 3
594 2131 3
600 2131 1
660 2131 1
701 2131 5
744 2131 1
872 2131 1
875 2131 1
887 2131 2
966 2131 1
1033 2131 2
1040 2131 1
1051 2131 1
1100 2131 1
1109 2131 1
1117 2131 1
1195 2131 1
1196 2131 1
1219 2131 1
1243 2131 1
1292 2131 1
1377 2131 6
1404 2131 1
1436 2131 1
1441 2131 1
1515 2131 1
1538 2131 1
1540 2131 1
1556 2131 2
1557 2131 3
1574 2131 1
1624 2131 1
1720 2131 5
1784 2131 1
1816 2131 1
1849 2131 1
1876 2131 3
1913 2131 2
1920 2131 1
1925 2131 1
1933 2131 1
1963 2131 1
1989 2131 1
2034 2131 1
2055 2131 1
2059 2131 1
2060 2131 3
2109 2131 1
2121 2131 1
2180 2131 2
2193 2131 1
2209 2131 2
2221 2131 2
2238 2131 1
2247 2131 1
2295 2131 1
2301 2131 1
2366 2131 5
2403 2131 3
2522 2131 1
2549 2131 1
2590 2131 1
2592 2131 1
2594 2131 1
2671 2131 1
2684 2131 1
2695 2131 1
2707 2131 2
2741 2131 1
2766 2131 1
2769 2131 2
2770 2131 1
2827 2131 5
2831 2131 1
2842 2131 1
2845 2131 3
2889 2131 1
2893 2131 2
2907 2131 2
2928 2131 1
3007 2131 1
3085 2131 1
3141 2131 1
3181 2131 1
3203 2131 1
3272 2131 2
3302 2131 1
3373 2131 2
3383 2131 1
3435 2131 1
3493 2131 1
3504 2131 1
3518 2131 1
3535 2131 2
3576 2131 1
3712 2131 1
3778 2131 1
3782 2131 1
3820 2131 2
3840 2131 2
3847 2131 1
3892 2131 1
3899 2131 1
3907 2131 1
3912 2131 1
4031 2131 1
4050 2131 2
4059 2131 1
4066 2131 5
4067 2131 4
4068 2131 2
4070 2131 1
4130 2131 2
4190 2131 1
4250 2131 1
4326 2131 1
4366 2131 1
4402 2131 1
4406 2131 1
4464 2131 1
4530 2131 1
4537 2131 5
4599 2131 1
4682 2131 1
4684 2131 1
4739 2131 1
4766 2131 2
4798 2131 2
4816 2131 2
4826 2131 1
4885 2131 1
4891 2131 1
4899 2131 1
4904 2131 1
4983 2131 1
5002 2131 3
5009 2131 1
5013 2131 1
5052 2131 1
5063 2131 2
5084 2131 1
5094 2131 1
5112 2131 98
5143 2131 1
5171 2131 1
5177 2131 1
5261 2131 1
5286 2131 1
5311 2131 1
5312 2131 1
5332 2131 1
5365 2131 1
5458 2131 5
5479 2131 1
5513 2131 1
5540 2131 1
5543 2131 2
5700 2131 2
5712 2131 2
5713 2131 1
5741 2131 1
5764 2131 1
5793 2131 1
5801 2131 1
5821 2131 1
5847 2131 1
5872 2131 1
5986 2131 1
6000 2131 1
6017 2131 1
6022 2131 1
6032 2131 1
6079 2131 1
6086 2131 1
6093 2131 1
6130 2131 1
6145 2131 1
6182 2131 2
6236 2131 1
6267 2131 1
6280 2131 1
6288 2131 1
6358 2131 1
6379 2131 1
6381 2131 1
6415 2131 2
6434 2131 1
6481 2131 1
6514 2131 1
6520 2131 1
6547 2131 1
6631 2131 1
6640 2131 3
6672 2131 1
6693 2131 1
6736 2131 1
6816 2131 2
6842 2131 1
6864 2131 1
6865 2131 1
6895 2131 1
6908 2131 1
6959 2131 1
6972 2131 1
6981 2131 3
6990 2131 1
7008 2131 1
7053 2131 3
7077 2131 2
7087 2131 1
7090 2131 1
7098 2131 1
7123 2131 1
7228 2131 3
7241 2131 5
7362 2131 1
7419 2131 1
7437 2131 1
7440 2131 1
7497 2131 1
7551 2131 2
7684 2131 1
7691 2131 1
7696 2131 1
7721 2131 1
7723 2131 1
7745 2131 1
7747 2131 1
7771 2131 1
7776 2131 2
7778 2131 1
7805 2131 1
7874 2131 2
7886 2131 7
7908 2131 1
7960 2131 1
8024 2131 1
8029 2131 1
8034 2131 2
8084 2131 1
8086 2131 2
8128 2131 2
8203 2131 1
8222 2131 1
8277 2131 2
8322 2131 1
8332 2131 1
8335 2131 1
8380 2131 1
8424 2131 4
8462 2131 1
8529 2131 1
8565 2131 1
8583 2131 1
8693 2131 1
8701 2131 3
8761 2131 40
8795 2131 1
8852 2131 1
8872 2131 1
8891 2131 1
8925 2131 1
8946 2131 1
8974 2131 1
8989 2131 1
8992 2131 1
9033 2131 4
9098 2131 1
9101 2131 1
9159 2131 1
9182 2131 2
9244 2131 4
9271 2131 1
9318 2131 6
9346 2131 2
9351 2131 2
9364 2131 1
9369 2131 14
9399 2131 1
9408 2131 1
9412 2131 2
9417 2131 1
9428 2131 4
9450 2131 1
9471 2131 1
9494 2131 1
9512 2131 1
9571 2131 1
9578 2131 3
9585 2131 2
9591 2131 1
9601 2131 1
9611 2131 2
9612 2131 1
9670 2131 1
9699 2131 2
9764 2131 1
9765 2131 1
9803 2131 3
9829 2131 1
9914 2131 1
9935 2131 1
9944 2131 1
9970 2131 4
9992 2131 1
10010 2131 5
10022 2131 1
10071 2131 1
10146 2131 1
10169 2131 1
10183 2131 1
10204 2131 1
10205 2131 1
10207 2131 1
10227 2131 7
10273 2131 2
10291 2131 2
10360 2131 1
10418 2131 2
10435 2131 4
10458 2131 3
10464 2131 1
10477 2131 1
10485 2131 1
10493 2131 2
10505 2131 4
10533 2131 4
10547 2131 2
10549 2131 1
10604 2131 1
10648 2131 12
10738 2131 1
10764 2131 1
10769 2131 1
10835 2131 1
10911 2131 5
10942 2131 1
10966 2131 1
10996 2131 1
11059 2131 1
11066 2131 1
11069 2131 1
11098 2131 1
11137 2131 1
11144 2131 1
11152 2131 1
11245 2131 1
11321 2131 1
11326 2131 2
11366 2131 1
11386 2131 1
11393 2131 2
11397 2131 1
11452 2131 1
11458 2131 1
11567 2131 1
11612 2131 1
11664 2131 1
11674 2131 2
11682 2131 4
11685 2131 6
11746 2131 2
11827 2131 1
11841 2131 1
11879 2131 1
11885 2131 1
11895 2131 1
11952 2131 1
11975 2131 2
11980 2131 1
11993 2131 2
11995 2131 1
11996 2131 1
12047 2131 1
12142 2131 1
12144 2131 1
12166 2131 3
12173 2131 2
12218 2131 1
12229 2131 1
12244 2131 1
12267 2131 1
12293 2131 1
12295 2131 1
12296 2131 3
12300 2131 1
12310 2131 1
12335 2131 1
12344 2131 1
12349 2131 2
12351 2131 1
12352 2131 1
12365 2131 2
12381 2131 10
12382 2131 2
12383 2131 28
12395 2131 2
12414 2131 1
12445 2131 1
12454 2131 1
12468 2131 17
12499 2131 1
12518 2131 1
12525 2131 16
12575 2131 1
12578 2131 1
12597 2131 1
12621 2131 1
12626 2131 1
12633 2131 1
12685 2131 2
12691 2131 27
12729 2131 1
12745 2131 3
12749 2131 11
12776 2131 1
12856 2131 1
12861 2131 1
12910 2131 1
12911 2131 1
12915 2131 15
12919 2131 1
12972 2131 5
12973 2131 1
12992 2131 1
13013 2131 2
13078 2131 4
13167 2131 4
13273 2131 22
13320 2131 2
13354 2131 6
13358 2131 1
13393 2131 6
13427 2131 1
13484 2131 2
13504 2131 1
13537 2131 1
13544 2131 2
13584 2131 1
13614 2131 1
13640 2131 18
13719 2131 1
13732 2131 6
13746 2131 1
13747 2131 15
13752 2131 5
13770 2131 1
13810 2131 1
13828 2131 1
13835 2131 3
13836 2131 1
13877 2131 9
13952 2131 7
14001 2131 4
14006 2131 1
14025 2131 1
14059 2131 1
14062 2131 1
14079 2131 1
14135 2131 1
14139 2131 1
14171 2131 5
14277 2131 1
14288 2131 1
14295 2131 1
14319 2131 2
14354 2131 1
14380 2131 1
14404 2131 1
14409 2131 3
14419 2131 2
14448 2131 1
14455 2131 1
14482 2131 5
14492 2131 37
14497 2131 1
14514 2131 1
14545 2131 2
14577 2131 1
14599 2131 1
14603 2131 1
14688 2131 2
14793 2131 1
14806 2131 1
14830 2131 2
14878 2131 1
14885 2131 1
14966 2131 3
14981 2131 1
15021 2131 45
15041 2131 1
15044 2131 2
15049 2131 1
15100 2131 15
15126 2131 1
15128 2131 1
15129 2131 1
15153 2131 1
15186 2131 1
15195 2131 2
15198 2131 1
15245 2131 1
8 2132 31
10 2132 1
13 2132 2
29 2132 3
37 2132 1
57 2132 2
62 2132 1
80 2132 2
82 2132 99
95 2132 3
99 2132 1
101 2132 1
113 2132 2
121 2132 1
135 2132 1
136 2132 2
138 2132 1
148 2132 2
156 2132 30
193 2132 2
209 2132 1
214 2132 2
223 2132 1
255 2132 1
288 2132 1
297 2132 1
298 2132 8
299 2132 1
337 2132 5
351 2132 2
354 2132 1
359 2132 2
363 2132 3
389 2132 1
441 2132 1
450 2132 1
489 2132 1
501 2132 1
558 2132 1
584 2132 4
585 2132 1
586 2132 1
596 2132 1
637 2132 1
687 2132 1
724 2132 1
776 2132 1
825 2132 1
832 2132 1
855 2132 1
861 2132 1
868 2132 1
905 2132 2
966 2132 1
1019 2132 1
1031 2132 3
1051 2132 7
1111 2132 1
1136 2132 1
1170 2132 2
1196 2132 1
1222 2132 1
1265 2132 2
1301 2132 3
1335 2132 4
1349 2132 2
1356 2132 1
1368 2132 2
1370 2132 1
1377 2132 26
1387 2132 1
1441 2132 3
1442 2132 1
1525 2132 1
1537 2132 2
1540 2132 3
1556 2132 1
1557 2132 1
1584 2132 3
1613 2132 1
1618 2132 2
1639 2132 1
1644 2132 2
1664 2132 1
1710 2132 1
1734 2132 2
1785 2132 1
1811 2132 1
1812 2132 1
1829 2132 2
1860 2132 1
1876 2132 1
1911 2132 1
1934 2132 1
1956 2132 2
1972 2132 1
1975 2132 1
1980 2132 1
2048 2132 1
2060 2132 1
2081 2132 3
2146 2132 2
2180 2132 2
2194 2132 1
2209 2132 231
2210 2132 3
2247 2132 1
2254 2132 1
2258 2132 1
2315 2132 2
2513 2132 1
2523 2132 1
2532 2132 3
2546 2132 1
2548 2132 1
2674 2132 1
2687 2132 2
2741 2132 1
2769 2132 4
2770 2132 3
2797 2132 1
2804 2132 1
2827 2132 5
2855 2132 1
2907 2132 2
3000 2132 2
3012 2132 1
3028 2132 1
3104 2132 1
3105 2132 1
3109 2132 1
3173 2132 1
3177 2132 1
3226 2132 1
3274 2132 1
3302 2132 1
3331 2132 1
3370 2132 1
3408 2132 1
3409 2132 2
3411 2132 1
3474 2132 1
3476 2132 8
3479 2132 15
3486 2132 2
3516 2132 2
3535 2132 2
3576 2132 2
3592 2132 1
3625 2132 1
3631 2132 1
3636 2132 1
3639 2132 1
3653 2132 1
3654 2132 1
3659 2132 1
3682 2132 2
3711 2132 1
3712 2132 2
3740 2132 1
3743 2132 1
3773 2132 2
3807 2132 1
3809 2132 1
3840 2132 1
3847 2132 1
3861 2132 2
3865 2132 1
3874 2132 2
3892 2132 1
3907 2132 1
4015 2132 2
4034 2132 2
4141 2132 2
4162 2132 19
4183 2132 10
4215 2132 1
4241 2132 6
4315 2132 1
4378 2132 1
4402 2132 1
4406 2132 2
4417 2132 1
4469 2132 2
4533 2132 1
4597 2132 1
4651 2132 1
4732 2132 1
4798 2132 4
4813 2132 2
4867 2132 1
4868 2132 2
4881 2132 1
4926 2132 1
4983 2132 1
5027 2132 1
5053 2132 1
5094 2132 1
5110 2132 3
5112 2132 65
5124 2132 2
5139 2132 1
5152 2132 2
5216 2132 1
5253 2132 1
5280 2132 1
5299 2132 1
5332 2132 2
5352 2132 1
5370 2132 4
5404 2132 2
5414 2132 2
5529 2132 1
5540 2132 1
5551 2132 1
5641 2132 1
5642 2132 1
5669 2132 1
5695 2132 1
5705 2132 1
5723 2132 1
5750 2132 1
5756 2132 1
5765 2132 5
5771 2132 1
5789 2132 1
5792 2132 1
5819 2132 1
5852 2132 1
5859 2132 2
5860 2132 15
5878 2132 1
5880 2132 1
5947 2132 1
6000 2132 1
6018 2132 1
6022 2132 2
6071 2132 1
6080 2132 1
6086 2132 526
6091 2132 2
6115 2132 1
6155 2132 2
6169 2132 1
6195 2132 1
6213 2132 1
6222 2132 6
6223 2132 1
6232 2132 2
6273 2132 2
6297 2132 1
6329 2132 3
6395 2132 1
6408 2132 1
6414 2132 1
6423 2132 1
6428 2132 1
6429 2132 1
6514 2132 2
6554 2132 18
6623 2132 1
6631 2132 1
6638 2132 1
6640 2132 5
6650 2132 1
6651 2132 2
6699 2132 1
6814 2132 1
6849 2132 1
6865 2132 1
6884 2132 2
6895 2132 2
6903 2132 1
6908 2132 3
6970 2132 1
6981 2132 2
7041 2132 1
7042 2132 1
7087 2132 9
7097 2132 1
7141 2132 2
7142 2132 1
7151 2132 5
7166 2132 3
7168 2132 3
7228 2132 2
7229 2132 2
7233 2132 1
7288 2132 1
7388 2132 1
7409 2132 2
7417 2132 1
7419 2132 1
7422 2132 1
7427 2132 1
7431 2132 1
7453 2132 1
7685 2132 3
7721 2132 1
7776 2132 1
7805 2132 1
7819 2132 2
7880 2132 1
7889 2132 1
8031 2132 1
8086 2132 1
8117 2132 1
8140 2132 1
8203 2132 4
8236 2132 4
8317 2132 1
8322 2132 1
8356 2132 1
8362 2132 1
8424 2132 1
8430 2132 2
8492 2132 1
8506 2132 1
8516 2132 1
8517 2132 6
8522 2132 1
8589 2132 1
8609 2132 1
8693 2132 1
8720 2132 1
8761 2132 49
8767 2132 1
8768 2132 1
8770 2132 3
8816 2132 1
8833 2132 1
8851 2132 1
8899 2132 1
8925 2132 1
8944 2132 1
9026 2132 2
9032 2132 1
9122 2132 3
9182 2132 1
9192 2132 3
9244 2132 1
9295 2132 1
9296 2132 1
9318 2132 17
9333 2132 2
9338 2132 1
9341 2132 1
9351 2132 4
9369 2132 9
9396 2132 2
9408 2132 1
9447 2132 1
9470 2132 1
9471 2132 1
9494 2132 2
9515 2132 3
9539 2132 1
9552 2132 1
9571 2132 4
9578 2132 2
9601 2132 1
9610 2132 2
9657 2132 1
9670 2132 1
9704 2132 1
9764 2132 1
9785 2132 1
9803 2132 2
9826 2132 3
9853 2132 1
9914 2132 7
9970 2132 1
9994 2132 1
10000 2132 1
10036 2132 1
10048 2132 3
10062 2132 1
10065 2132 1
10066 2132 3
10070 2132 1
10093 2132 1
10146 2132 1
10196 2132 1
10227 2132 451
10351 2132 3
10369 2132 1
10418 2132 6
10419 2132 1
10458 2132 2
10533 2132 2
10575 2132 1
10586 2132 1
10594 2132 1
10596 2132 2
10648 2132 5
10666 2132 1
10768 2132 1
10911 2132 1
10942 2132 19
10972 2132 1
11011 2132 1
11084 2132 3
11096 2132 1
11126 2132 3
11128 2132 1
11129 2132 2
11160 2132 2
11234 2132 1
11299 2132 1
11348 2132 1
11393 2132 1
11397 2132 3
11413 2132 1
11434 2132 1
11502 2132 1
11531 2132 2
11535 2132 1
11557 2132 4
11568 2132 1
11574 2132 1
11674 2132 1
11676 2132 1
11681 2132 1
11685 2132 1
11779 2132 1
11842 2132 1
11857 2132 1
11885 2132 1
11933 2132 1
11953 2132 1
12003 2132 2
12042 2132 1
12066 2132 1
12093 2132 21
12142 2132 2
12144 2132 1
12146 2132 1
12166 2132 1
12173 2132 1
12189 2132 3
12199 2132 1
12226 2132 1
12230 2132 1
12267 2132 2
12278 2132 1
12298 2132 1
12346 2132 1
12349 2132 3
12351 2132 2
12381 2132 4
12383 2132 6
12414 2132 1
12429 2132 1
12445 2132 1
12454 2132 1
12470 2132 1
12523 2132 2
12525 2132 2
12578 2132 1
12591 2132 1
12648 2132 5
12685 2132 2
12691 2132 13
12726 2132 1
12749 2132 4
12808 2132 4
12876 2132 1
12915 2132 369
13068 2132 1
13078 2132 1
13126 2132 1
13167 2132 2
13184 2132 1
13204 2132 1
13227 2132 3
13273 2132 6
13291 2132 2
13295 2132 1
13296 2132 3
13308 2132 1
13342 2132 2
13354 2132 3
13393 2132 4
13414 2132 1
13452 2132 6
13482 2132 7
13484 2132 2
13513 2132 12
13537 2132 1
13556 2132 1
13577 2132 1
13618 2132 1
13640 2132 10
13653 2132 1
13710 2132 1
13747 2132 13
13759 2132 1
13770 2132 1
13835 2132 1
13836 2132 1
13877 2132 1
13925 2132 1
13952 2132 417
14025 2132 2
14045 2132 16
14096 2132 1
14127 2132 3
14130 2132 1
14139 2132 1
14160 2132 13
14227 2132 1
14295 2132 1
14307 2132 1
14338 2132 1
14340 2132 3
14387 2132 1
14449 2132 1
14490 2132 1
14492 2132 20
14551 2132 2
14569 2132 1
14575 2132 1
14688 2132 2
14728 2132 1
14793 2132 2
14795 2132 1
14806 2132 3
14870 2132 1
14966 2132 1
15021 2132 38
15041 2132 15
15044 2132 1
15045 2132 1
15128 2132 2
15173 2132 1
15186 2132 1
1 2133 4
2 2133 1
57 2133 13
63 2133 1
88 2133 1
109 2133 1
116 2133 1
118 2133 1
121 2133 14
134 2133 2
135 2133 2
136 2133 9
137 2133 3
153 2133 2
160 2133 1
162 2133 1
209 2133 1
210 2133 1
223 2133 1
288 2133 3
297 2133 2
298 2133 31
299 2133 7
315 2133 3
331 2133 1
337 2133 2
341 2133 1
356 2133 1
436 2133 1
449 2133 1
477 2133 2
483 2133 1
500 2133 1
579 2133 1
584 2133 4
586 2133 1
660 2133 1
701 2133 6
739 2133 1
744 2133 1
777 2133 2
883 2133 1
920 2133 1
1019 2133 2
1031 2133 1
1205 2133 1
1244 2133 1
1284 2133 1
1301 2133 1
1356 2133 2
1377 2133 2
1378 2133 2
1395 2133 1
1515 2133 1
1524 2133 1
1557 2133 4
1596 2133 1
1720 2133 3
1755 2133 1
1829 2133 1
1876 2133 3
1878 2133 1
1956 2133 2
1963 2133 2
1970 2133 1
1972 2133 1
1974 2133 1
1980 2133 1
1994 2133 1
2060 2133 1
2140 2133 1
2209 2133 1
2221 2133 1
2248 2133 1
2251 2133 1
2295 2133 1
2301 2133 1
2366 2133 2
2502 2133 1
2509 2133 1
2521 2133 1
2522 2133 2
2548 2133 2
2577 2133 1
2583 2133 1
2594 2133 1
2627 2133 1
2704 2133 1
2707 2133 1
2729 2133 1
2793 2133 1
2804 2133 1
2827 2133 1
2842 2133 1
2893 2133 2
2978 2133 1
2987 2133 1
2994 2133 1
3007 2133 3
3095 2133 2
3121 2133 1
3181 2133 1
3221 2133 1
3275 2133 1
3373 2133 1
3374 2133 1
3527 2133 1
3573 2133 1
3577 2133 1
3654 2133 1
3712 2133 1
3743 2133 1
3809 2133 1
3812 2133 1
3820 2133 2
3840 2133 1
3874 2133 1
3897 2133 1
3907 2133 1
4016 2133 1
4031 2133 1
4035 2133 1
4059 2133 1
4064 2133 2
4066 2133 2
4143 2133 1
4207 2133 1
4230 2133 1
4235 2133 1
4298 2133 1
4302 2133 1
4319 2133 1
4343 2133 2
4366 2133 1
4402 2133 1
4409 2133 2
4464 2133 1
4530 2133 1
4532 2133 1
4537 2133 5
4678 2133 1
4738 2133 1
4798 2133 1
4835 2133 1
4851 2133 1
4902 2133 1
4944 2133 1
4969 2133 1
4971 2133 1
5073 2133 1
5100 2133 1
5106 2133 2
5112 2133 67
5139 2133 1
5221 2133 1
5250 2133 1
5280 2133 1
5311 2133 4
5332 2133 1
5398 2133 1
5540 2133 2
5541 2133 1
5570 2133 1
5606 2133 1
5633 2133 1
5646 2133 1
5648 2133 2
5655 2133 2
5669 2133 1
5686 2133 1
5712 2133 1
5716 2133 1
5750 2133 1
5756 2133 1
5765 2133 2
5806 2133 1
5851 2133 1
5969 2133 1
6002 2133 1
6086 2133 4
6182 2133 1
6195 2133 1
6355 2133 1
6359 2133 2
6431 2133 1
6566 2133 1
6631 2133 1
6640 2133 1
6672 2133 1
6686 2133 1
6699 2133 1
6736 2133 1
6814 2133 1
6834 2133 1
6842 2133 1
6848 2133 1
6885 2133 1
6908 2133 3
6932 2133 1
6972 2133 2
6981 2133 2
7053 2133 1
7060 2133 2
7087 2133 2
7141 2133 2
7166 2133 1
7216 2133 2
7228 2133 3
7250 2133 1
7290 2133 2
7319 2133 1
7409 2133 1
7422 2133 1
7435 2133 1
7495 2133 1
7508 2133 1
7685 2133 3
7776 2133 1
7783 2133 2
7860 2133 1
7886 2133 6
8066 2133 2
8086 2133 1
8092 2133 1
8097 2133 1
8142 2133 1
8185 2133 1
8199 2133 1
8203 2133 3
8322 2133 2
8367 2133 2
8424 2133 2
8441 2133 1
8444 2133 1
8512 2133 1
8617 2133 1
8620 2133 1
8697 2133 1
8727 2133 1
8761 2133 69
8782 2133 1
8822 2133 1
8872 2133 2
8875 2133 2
8876 2133 1
8885 2133 2
8943 2133 1
8966 2133 1
8992 2133 1
9030 2133 1
9033 2133 5
9092 2133 1
9122 2133 1
9144 2133 1
9214 2133 1
9271 2133 2
9285 2133 1
9318 2133 2
9333 2133 1
9346 2133 1
9351 2133 2
9369 2133 9
9428 2133 2
9512 2133 2
9533 2133 1
9547 2133 1
9567 2133 1
9569 2133 1
9571 2133 1
9578 2133 1
9610 2133 1
9611 2133 1
9639 2133 1
9699 2133 2
9760 2133 2
9764 2133 1
9777 2133 1
9803 2133 1
9820 2133 1
9829 2133 1
9849 2133 1
9886 2133 1
9892 2133 1
9970 2133 1
10010 2133 4
10022 2133 2
10039 2133 1
10116 2133 2
10181 2133 1
10196 2133 1
10216 2133 1
10224 2133 1
10227 2133 2
10269 2133 1
10291 2133 2
10311 2133 1
10351 2133 1
10389 2133 1
10418 2133 2
10483 2133 1
10533 2133 2
10568 2133 1
10647 2133 1
10648 2133 10
10666 2133 1
10689 2133 1
10769 2133 1
10808 2133 1
10891 2133 6
10911 2133 1
11011 2133 1
11096 2133 2
11130 2133 2
11143 2133 1
11163 2133 1
11173 2133 1
11245 2133 1
11303 2133 1
11332 2133 1
11335 2133 2
11345 2133 2
11361 2133 1
11386 2133 2
11393 2133 2
11397 2133 2
11427 2133 1
11476 2133 2
11531 2133 1
11612 2133 2
11659 2133 1
11666 2133 1
11685 2133 1
11746 2133 1
11839 2133 1
11841 2133 1
11879 2133 1
11884 2133 1
11995 2133 1
11996 2133 1
12038 2133 1
12047 2133 1
12064 2133 1
12069 2133 1
12084 2133 1
12159 2133 2
12185 2133 1
12218 2133 2
12222 2133 1
12227 2133 1
12244 2133 1
12267 2133 1
12278 2133 1
12291 2133 1
12349 2133 4
12352 2133 2
12381 2133 10
12382 2133 1
12383 2133 28
12395 2133 2
12445 2133 1
12454 2133 1
12468 2133 7
12499 2133 1
12525 2133 16
12575 2133 1
12591 2133 1
12633 2133 1
12645 2133 1
12675 2133 1
12691 2133 47
12745 2133 1
12749 2133 14
12776 2133 1
12800 2133 2
12843 2133 1
12856 2133 1
12914 2133 2
12915 2133 12
12972 2133 2
12973 2133 2
13013 2133 3
13068 2133 1
13076 2133 1
13082 2133 1
13126 2133 1
13184 2133 1
13229 2133 1
13273 2133 18
13284 2133 1
13358 2133 1
13393 2133 12
13422 2133 1
13484 2133 3
13523 2133 1
13537 2133 1
13580 2133 1
13640 2133 27
13667 2133 1
13710 2133 1
13725 2133 1
13732 2133 4
13746 2133 1
13747 2133 22
13752 2133 1
13835 2133 3
13836 2133 1
13859 2133 1
13906 2133 1
13952 2133 5
14001 2133 2
14006 2133 2
14025 2133 3
14079 2133 2
14122 2133 1
14130 2133 2
14171 2133 4
14277 2133 1
14306 2133 1
14309 2133 2
14315 2133 2
14327 2133 1
14380 2133 5
14409 2133 2
14419 2133 1
14447 2133 1
14482 2133 1
14484 2133 1
14492 2133 33
14496 2133 1
14514 2133 2
14545 2133 1
14551 2133 1
14569 2133 1
14575 2133 1
14599 2133 1
14756 2133 1
14793 2133 2
14806 2133 1
14870 2133 2
14966 2133 5
14978 2133 1
14981 2133 1
15021 2133 19
15064 2133 1
15074 2133 1
15100 2133 2
15186 2133 2
15192 2133 2
15195 2133 1
15208 2133 1
15265 2133 2
1 2134 17
2 2134 7
8 2134 53
13 2134 10
29 2134 6
39 2134 1
50 2134 2
57 2134 26
73 2134 1
80 2134 7
82 2134 285
85 2134 1
95 2134 3
99 2134 1
101 2134 4
109 2134 4
121 2134 14
134 2134 7
135 2134 7
136 2134 13
137 2134 11
138 2134 1
156 2134 112
157 2134 5
158 2134 2
160 2134 1
162 2134 1
163 2134 3
193 2134 2
210 2134 1
223 2134 5
249 2134 1
251 2134 4
263 2134 2
264 2134 1
277 2134 1
285 2134 1
288 2134 8
289 2134 2
290 2134 1
297 2134 4
298 2134 75
299 2134 25
331 2134 2
337 2134 7
338 2134 1
340 2134 2
341 2134 2
343 2134 1
351 2134 2
353 2134 1
359 2134 1
373 2134 1
421 2134 1
437 2134 1
441 2134 1
446 2134 1
449 2134 2
450 2134 2
477 2134 4
489 2134 2
532 2134 2
584 2134 3
585 2134 1
586 2134 2
596 2134 2
605 2134 2
608 2134 1
612 2134 2
630 2134 2
670 2134 1
671 2134 1
687 2134 1
696 2134 1
708 2134 1
734 2134 1
744 2134 1
747 2134 2
755 2134 2
776 2134 4
783 2134 3
785 2134 1
804 2134 1
855 2134 2
861 2134 1
868 2134 3
905 2134 2
910 2134 2
920 2134 9
934 2134 1
940 2134 1
962 2134 1
963 2134 1
966 2134 1
1001 2134 1
1031 2134 7
1033 2134 2
1040 2134 1
1051 2134 1
1170 2134 2
1195 2134 3
1205 2134 1
1216 2134 1
1225 2134 1
1239 2134 1
1243 2134 1
1244 2134 2
1245 2134 5
1297 2134 1
1301 2134 3
1335 2134 5
1349 2134 2
1368 2134 1
1370 2134 1
1371 2134 1
1377 2134 44
1381 2134 1
1384 2134 1
1387 2134 4
1393 2134 1
1394 2134 1
1395 2134 1
1441 2134 5
1474 2134 1
1511 2134 1
1516 2134 1
1524 2134 1
1537 2134 4
1557 2134 8
1561 2134 2
1564 2134 1
1584 2134 3
1591 2134 1
1613 2134 2
1624 2134 1
1635 2134 1
1636 2134 2
1645 2134 1
1656 2134 1
1702 2134 1
1705 2134 2
1710 2134 1
1716 2134 1
1718 2134 1
1720 2134 6
1734 2134 2
1816 2134 5
1829 2134 2
1835 2134 1
1860 2134 5
1871 2134 1
1876 2134 4
1911 2134 3
1925 2134 3
1956 2134 4
1970 2134 1
1972 2134 7
1975 2134 1
1980 2134 2
1992 2134 1
1997 2134 1
2060 2134 7
2081 2134 1
2111 2134 1
2146 2134 3
2174 2134 1
2177 2134 1
2183 2134 1
2194 2134 1
2209 2134 305
2219 2134 1
2221 2134 2
2238 2134 1
2255 2134 2
2283 2134 1
2287 2134 1
2293 2134 1
2301 2134 1
2315 2134 1
2351 2134 2
2364 2134 1
2366 2134 1
2387 2134 1
2400 2134 1
2403 2134 8
2454 2134 1
2488 2134 1
2509 2134 1
2513 2134 1
2526 2134 1
2533 2134 1
2575 2134 1
2580 2134 1
2604 2134 1
2618 2134 1
2664 2134 1
2671 2134 4
2674 2134 1
2680 2134 1
2683 2134 3
2707 2134 2
2741 2134 1
2748 2134 1
2769 2134 4
2770 2134 2
2785 2134 1
2786 2134 1
2804 2134 1
2827 2134 2
2845 2134 2
2879 2134 1
2883 2134 1
2893 2134 1
2932 2134 1
2971 2134 1
2991 2134 1
3000 2134 4
3007 2134 1
3018 2134 1
3028 2134 3
3029 2134 1
3063 2134 1
3085 2134 3
3098 2134 1
3149 2134 1
3177 2134 1
3181 2134 1
3196 2134 1
3248 2134 1
3274 2134 5
3314 2134 1
3315 2134 3
3320 2134 2
3325 2134 1
3378 2134 1
3383 2134 1
3409 2134 1
3428 2134 1
3454 2134 1
3473 2134 1
3476 2134 1
3479 2134 19
3486 2134 1
3516 2134 2
3531 2134 1
3535 2134 6
3538 2134 1
3544 2134 1
3554 2134 2
3567 2134 2
3572 2134 1
3573 2134 3
3576 2134 2
3599 2134 1
3614 2134 1
3619 2134 3
3682 2134 1
3686 2134 3
3712 2134 3
3723 2134 1
3742 2134 1
3743 2134 2
3767 2134 1
3773 2134 1
3776 2134 1
3782 2134 1
3809 2134 3
3812 2134 5
3819 2134 1
3820 2134 1
3845 2134 1
3850 2134 2
3857 2134 1
3861 2134 5
3865 2134 2
3871 2134 1
3882 2134 1
3907 2134 6
3943 2134 1
4031 2134 1
4032 2134 2
4034 2134 2
4035 2134 3
4042 2134 1
4050 2134 1
4064 2134 1
4068 2134 1
4070 2134 1
4086 2134 3
4087 2134 1
4129 2134 1
4135 2134 1
4142 2134 1
4162 2134 47
4163 2134 4
4183 2134 27
4239 2134 1
4241 2134 6
4271 2134 1
4275 2134 1
4297 2134 1
4298 2134 1
4315 2134 2
4316 2134 1
4326 2134 1
4343 2134 1
4356 2134 1
4366 2134 5
4402 2134 2
4405 2134 1
4406 2134 1
4408 2134 2
4409 2134 1
4414 2134 2
4421 2134 1
4481 2134 1
4501 2134 2
4512 2134 1
4518 2134 2
4540 2134 2
4565 2134 2
4618 2134 1
4666 2134 1
4678 2134 2
4697 2134 1
4746 2134 1
4768 2134 1
4798 2134 4
4803 2134 3
4813 2134 1
4837 2134 1
4868 2134 8
4874 2134 1
4881 2134 1
4885 2134 1
4904 2134 1
4907 2134 1
4917 2134 1
4918 2134 1
4924 2134 1
4926 2134 1
4930 2134 1
4956 2134 1
4969 2134 1
4983 2134 2
5015 2134 2
5017 2134 1
5027 2134 1
5049 2134 1
5050 2134 1
5059 2134 1
5068 2134 1
5073 2134 1
5106 2134 2
5110 2134 5
5112 2134 48
5124 2134 3
5169 2134 1
5188 2134 4
5220 2134 1
5226 2134 1
5253 2134 1
5266 2134 1
5295 2134 1
5316 2134 1
5332 2134 5
5336 2134 1
5349 2134 1
5352 2134 1
5365 2134 3
5397 2134 1
5404 2134 3
5456 2134 2
5508 2134 1
5516 2134 1
5527 2134 2
5540 2134 1
5547 2134 1
5551 2134 1
5561 2134 1
5577 2134 3
5614 2134 1
5619 2134 1
5627 2134 1
5628 2134 1
5637 2134 2
5638 2134 1
5648 2134 1
5655 2134 5
5662 2134 1
5669 2134 1
5695 2134 2
5705 2134 2
5713 2134 1
5729 2134 1
5756 2134 3
5761 2134 1
5765 2134 17
5772 2134 1
5785 2134 1
5791 2134 1
5812 2134 1
5818 2134 2
5851 2134 1
5852 2134 1
5853 2134 1
5859 2134 4
5860 2134 19
5863 2134 1
5878 2134 1
5905 2134 2
5928 2134 1
5929 2134 1
5933 2134 4
5952 2134 1
5971 2134 1
5989 2134 1
6002 2134 3
6022 2134 4
6054 2134 1
6070 2134 1
6082 2134 1
6086 2134 459
6115 2134 1
6123 2134 1
6124 2134 1
6130 2134 1
6155 2134 3
6182 2134 3
6183 2134 1
6210 2134 1
6213 2134 2
6218 2134 1
6221 2134 1
6222 2134 9
6232 2134 2
6246 2134 2
6252 2134 1
6267 2134 1
6273 2134 3
6329 2134 2
6342 2134 3
6347 2134 1
6359 2134 3
6379 2134 1
6395 2134 1
6399 2134 3
6415 2134 1
6418 2134 1
6423 2134 1
6425 2134 1
6429 2134 1
6432 2134 3
6436 2134 1
6465 2134 1
6486 2134 1
6503 2134 1
6513 2134 1
6538 2134 1
6554 2134 34
6589 2134 1
6591 2134 1
6634 2134 2
6638 2134 2
6640 2134 8
6650 2134 1
6651 2134 4
6656 2134 1
6672 2134 1
6693 2134 3
6733 2134 1
6736 2134 4
6742 2134 1
6761 2134 1
6841 2134 2
6851 2134 2
6884 2134 1
6895 2134 2
6903 2134 1
6908 2134 1
6926 2134 1
6936 2134 1
6981 2134 2
6984 2134 1
7008 2134 1
7041 2134 1
7053 2134 2
7054 2134 1
7056 2134 1
7060 2134 1
7087 2134 10
7098 2134 1
7112 2134 1
7120 2134 1
7142 2134 1
7146 2134 1
7148 2134 1
7151 2134 7
7166 2134 5
7168 2134 6
7186 2134 1
7220 2134 1
7228 2134 5
7229 2134 6
7233 2134 1
7241 2134 1
7242 2134 1
7310 2134 1
7319 2134 1
7322 2134 1
7358 2134 1
7362 2134 2
7390 2134 2
7396 2134 2
7398 2134 1
7419 2134 2
7422 2134 1
7435 2134 1
7440 2134 3
7476 2134 1
7531 2134 1
7535 2134 1
7542 2134 1
7543 2134 2
7549 2134 2
7551 2134 3
7555 2134 1
7565 2134 2
7676 2134 1
7684 2134 1
7696 2134 2
7721 2134 1
7723 2134 1
7740 2134 2
7783 2134 3
7803 2134 1
7819 2134 2
7826 2134 1
7845 2134 1
7859 2134 1
7880 2134 1
7886 2134 1
7922 2134 1
7925 2134 1
7928 2134 1
7983 2134 2
8001 2134 1
8019 2134 2
8031 2134 1
8034 2134 1
8040 2134 2
8066 2134 2
8086 2134 4
8101 2134 1
8141 2134 1
8144 2134 1
8148 2134 1
8159 2134 1
8189 2134 1
8199 2134 1
8203 2134 6
8236 2134 10
8318 2134 1
8322 2134 14
8344 2134 1
8356 2134 3
8359 2134 1
8380 2134 1
8424 2134 5
8430 2134 2
8441 2134 3
8455 2134 1
8476 2134 1
8484 2134 1
8492 2134 1
8498 2134 1
8499 2134 1
8505 2134 2
8506 2134 1
8517 2134 4
8530 2134 1
8556 2134 1
8576 2134 2
8579 2134 1
8580 2134 1
8602 2134 1
8617 2134 2
8640 2134 1
8665 2134 1
8693 2134 1
8699 2134 1
8711 2134 1
8720 2134 1
8729 2134 1
8733 2134 1
8734 2134 1
8751 2134 1
8761 2134 160
8768 2134 1
8770 2134 2
8795 2134 1
8815 2134 1
8838 2134 1
8851 2134 4
8859 2134 1
8872 2134 4
8885 2134 1
8920 2134 3
8925 2134 4
8966 2134 2
8968 2134 1
8969 2134 1
8992 2134 1
9010 2134 1
9027 2134 1
9033 2134 4
9060 2134 1
9070 2134 1
9083 2134 3
9128 2134 1
9146 2134 1
9160 2134 1
9174 2134 1
9182 2134 2
9192 2134 5
9193 2134 1
9194 2134 1
9205 2134 1
9244 2134 4
9251 2134 2
9281 2134 1
9295 2134 2
9318 2134 21
9321 2134 1
9345 2134 1
9351 2134 2
9369 2134 13
9372 2134 1
9386 2134 1
9394 2134 1
9396 2134 1
9408 2134 1
9412 2134 1
9447 2134 1
9449 2134 2
9462 2134 3
9471 2134 1
9472 2134 1
9475 2134 1
9494 2134 2
9502 2134 1
9513 2134 1
9515 2134 5
9539 2134 1
9547 2134 1
9553 2134 1
9567 2134 2
9571 2134 5
9576 2134 3
9578 2134 4
9586 2134 1
9601 2134 1
9603 2134 1
9610 2134 3
9611 2134 4
9629 2134 1
9637 2134 1
9654 2134 1
9670 2134 2
9671 2134 2
9704 2134 1
9732 2134 1
9760 2134 1
9763 2134 1
9774 2134 1
9777 2134 1
9788 2134 1
9799 2134 2
9803 2134 9
9810 2134 1
9826 2134 4
9827 2134 2
9829 2134 5
9833 2134 1
9859 2134 1
9893 2134 1
9914 2134 21
9924 2134 1
9935 2134 2
9945 2134 2
9969 2134 3
9970 2134 7
9992 2134 3
10001 2134 1
10007 2134 3
10022 2134 1
10028 2134 1
10033 2134 1
10048 2134 1
10053 2134 2
10066 2134 4
10080 2134 2
10093 2134 2
10146 2134 1
10147 2134 1
10148 2134 3
10165 2134 1
10184 2134 3
10200 2134 2
10206 2134 1
10207 2134 3
10224 2134 1
10227 2134 744
10253 2134 1
10265 2134 1
10273 2134 2
10291 2134 3
10315 2134 1
10318 2134 1
10344 2134 1
10349 2134 1
10351 2134 3
10360 2134 1
10368 2134 1
10380 2134 1
10389 2134 1
10394 2134 3
10418 2134 5
10451 2134 2
10454 2134 1
10458 2134 1
10505 2134 1
10533 2134 6
10541 2134 2
10547 2134 2
10560 2134 1
10582 2134 1
10583 2134 2
10585 2134 1
10586 2134 1
10588 2134 2
10594 2134 1
10596 2134 4
10612 2134 1
10632 2134 3
10642 2134 1
10647 2134 1
10648 2134 17
10671 2134 1
10713 2134 1
10764 2134 1
10768 2134 1
10835 2134 1
10901 2134 1
10911 2134 1
10920 2134 2
10942 2134 11
10966 2134 1
10996 2134 1
11039 2134 1
11047 2134 1
11068 2134 1
11084 2134 3
11098 2134 1
11126 2134 1
11131 2134 1
11137 2134 1
11144 2134 4
11147 2134 1
11163 2134 1
11178 2134 1
11209 2134 1
11245 2134 1
11252 2134 1
11257 2134 1
11286 2134 2
11299 2134 3
11317 2134 1
11325 2134 1
11326 2134 3
11349 2134 1
11390 2134 1
11393 2134 1
11397 2134 12
11419 2134 1
11425 2134 1
11460 2134 2
11510 2134 3
11531 2134 1
11557 2134 4
11575 2134 4
11668 2134 1
11674 2134 4
11676 2134 2
11722 2134 1
11730 2134 1
11736 2134 1
11746 2134 3
11799 2134 1
11809 2134 1
11810 2134 1
11832 2134 1
11839 2134 1
11855 2134 2
11857 2134 2
11892 2134 1
11900 2134 1
11925 2134 1
11933 2134 3
11948 2134 1
11952 2134 2
11965 2134 1
11973 2134 1
11980 2134 1
11995 2134 1
11997 2134 1
12001 2134 1
12003 2134 3
12037 2134 1
12066 2134 1
12069 2134 2
12093 2134 30
12098 2134 1
12155 2134 1
12166 2134 2
12170 2134 1
12189 2134 2
12199 2134 1
12208 2134 1
12220 2134 1
12227 2134 3
12229 2134 1
12231 2134 1
12261 2134 1
12293 2134 1
12300 2134 2
12332 2134 1
12336 2134 1
12346 2134 1
12349 2134 5
12365 2134 1
12369 2134 1
12376 2134 2
12381 2134 22
12382 2134 1
12383 2134 23
12394 2134 1
12395 2134 4
12401 2134 1
12451 2134 2
12454 2134 4
12499 2134 1
12518 2134 1
12519 2134 3
12525 2134 26
12591 2134 5
12621 2134 2
12645 2134 1
12648 2134 4
12685 2134 5
12691 2134 69
12749 2134 30
12808 2134 1
12852 2134 1
12856 2134 3
12876 2134 1
12883 2134 1
12915 2134 1556
12972 2134 10
12973 2134 4
12992 2134 2
13013 2134 12
13096 2134 1
13102 2134 1
13107 2134 1
13167 2134 3
13184 2134 2
13191 2134 1
13227 2134 7
13235 2134 1
13241 2134 3
13273 2134 19
13295 2134 1
13296 2134 7
13342 2134 1
13354 2134 10
13355 2134 1
13393 2134 19
13414 2134 1
13416 2134 1
13452 2134 2
13482 2134 39
13484 2134 5
13513 2134 3
13515 2134 1
13523 2134 1
13537 2134 3
13568 2134 2
13573 2134 3
13630 2134 1
13640 2134 64
13651 2134 1
13661 2134 3
13747 2134 44
13759 2134 2
13762 2134 1
13828 2134 1
13835 2134 6
13837 2134 1
13841 2134 1
13855 2134 1
13868 2134 1
13877 2134 16
13886 2134 1
13925 2134 1
13952 2134 1523
14001 2134 5
14025 2134 7
14033 2134 2
14079 2134 1
14089 2134 1
14096 2134 1
14121 2134 2
14130 2134 1
14139 2134 2
14160 2134 20
14222 2134 1
14227 2134 2
14277 2134 3
14292 2134 1
14294 2134 3
14307 2134 1
14315 2134 2
14320 2134 1
14335 2134 2
14338 2134 3
14340 2134 2
14354 2134 1
14409 2134 2
14417 2134 1
14426 2134 1
14442 2134 1
14447 2134 1
14469 2134 1
14492 2134 73
14545 2134 1
14551 2134 8
14575 2134 6
14585 2134 1
14603 2134 2
14688 2134 10
14777 2134 2
14793 2134 1
14806 2134 5
14870 2134 2
14879 2134 2
14885 2134 2
14960 2134 3
14966 2134 10
14969 2134 1
14978 2134 3
14985 2134 1
14999 2134 1
15021 2134 30
15028 2134 1
15041 2134 3
15064 2134 3
15126 2134 1
15128 2134 1
15129 2134 1
15186 2134 1
15195 2134 5
15231 2134 2
15232 2134 1
1 2135 5
2 2135 5
8 2135 1
15 2135 1
57 2135 21
82 2135 2
95 2135 2
121 2135 5
134 2135 3
135 2135 4
136 2135 26
137 2135 2
138 2135 1
148 2135 2
153 2135 2
157 2135 2
163 2135 2
165 2135 2
219 2135 1
251 2135 1
297 2135 1
298 2135 24
299 2135 8
315 2135 1
326 2135 1
340 2135 1
341 2135 1
351 2135 1
354 2135 2
397 2135 1
449 2135 1
456 2135 1
565 2135 1
579 2135 1
701 2135 5
776 2135 1
777 2135 3
850 2135 1
868 2135 1
920 2135 1
966 2135 1
1031 2135 3
1127 2135 1
1145 2135 1
1262 2135 1
1292 2135 1
1306 2135 1
1335 2135 1
1377 2135 1
1428 2135 1
1441 2135 4
1557 2135 6
1561 2135 1
1644 2135 1
1671 2135 1
1720 2135 4
1801 2135 1
1815 2135 1
1860 2135 1
1876 2135 3
1932 2135 2
1956 2135 1
1975 2135 1
2060 2135 3
2070 2135 1
2132 2135 1
2203 2135 1
2209 2135 5
2222 2135 2
2238 2135 1
2284 2135 2
2288 2135 1
2328 2135 1
2366 2135 1
2426 2135 1
2461 2135 1
2513 2135 1
2532 2135 1
2548 2135 1
2624 2135 1
2674 2135 1
2682 2135 1
2693 2135 2
2725 2135 1
2737 2135 1
2769 2135 1
2770 2135 1
2808 2135 2
2827 2135 1
2855 2135 1
2886 2135 2
2893 2135 2
2979 2135 1
3000 2135 3
3115 2135 1
3217 2135 1
3295 2135 1
3331 2135 1
3413 2135 1
3454 2135 1
3535 2135 1
3573 2135 1
3592 2135 1
3686 2135 2
3767 2135 1
3799 2135 1
3812 2135 2
3820 2135 1
3907 2135 7
4035 2135 1
4040 2135 2
4050 2135 1
4086 2135 1
4179 2135 1
4183 2135 1
4207 2135 1
4271 2135 2
4537 2135 1
4575 2135 1
4641 2135 1
4650 2135 1
4660 2135 1
4678 2135 1
4726 2135 1
4798 2135 2
4868 2135 3
4891 2135 2
4944 2135 1
4965 2135 1
4977 2135 1
4983 2135 1
4987 2135 1
5017 2135 1
5049 2135 1
5053 2135 1
5094 2135 1
5109 2135 1
5112 2135 68
5173 2135 1
5214 2135 2
5311 2135 1
5336 2135 1
5398 2135 1
5458 2135 2
5540 2135 1
5541 2135 1
5543 2135 1
5546 2135 1
5570 2135 1
5638 2135 1
5756 2135 3
5765 2135 3
5878 2135 2
5928 2135 1
5947 2135 1
5951 2135 1
5986 2135 1
6022 2135 1
6024 2135 1
6071 2135 1
6073 2135 1
6083 2135 1
6086 2135 3
6091 2135 1
6195 2135 1
6236 2135 1
6249 2135 1
6277 2135 1
6295 2135 1
6376 2135 1
6379 2135 1
6399 2135 1
6415 2135 1
6432 2135 1
6467 2135 1
6477 2135 1
6547 2135 2
6623 2135 1
6661 2135 1
6667 2135 1
6672 2135 1
6686 2135 1
6693 2135 2
6814 2135 1
6816 2135 1
6820 2135 1
6842 2135 1
6854 2135 1
6868 2135 1
6883 2135 1
6884 2135 1
6933 2135 2
6950 2135 1
6972 2135 2
6981 2135 1
7060 2135 1
7098 2135 1
7112 2135 1
7120 2135 1
7206 2135 1
7229 2135 7
7231 2135 1
7257 2135 1
7361 2135 1
7435 2135 1
7549 2135 1
7555 2135 1
7660 2135 1
7665 2135 1
7723 2135 1
7812 2135 1
7880 2135 1
7886 2135 11
8021 2135 1
8022 2135 1
8024 2135 1
8066 2135 1
8084 2135 1
8086 2135 1
8128 2135 2
8236 2135 1
8238 2135 1
8322 2135 4
8346 2135 1
8361 2135 1
8367 2135 1
8424 2135 1
8579 2135 2
8617 2135 1
8679 2135 1
8684 2135 1
8711 2135 1
8720 2135 1
8730 2135 1
8761 2135 79
8763 2135 1
8768 2135 1
8777 2135 1
8788 2135 1
8795 2135 1
8809 2135 1
8851 2135 1
8872 2135 2
8885 2135 4
8887 2135 1
8888 2135 1
8899 2135 1
9032 2135 1
9033 2135 1
9068 2135 1
9083 2135 1
9128 2135 1
9144 2135 1
9207 2135 1
9227 2135 2
9244 2135 2
9318 2135 3
9333 2135 1
9364 2135 1
9369 2135 14
9396 2135 1
9412 2135 1
9428 2135 3
9431 2135 1
9444 2135 2
9494 2135 1
9547 2135 1
9571 2135 1
9585 2135 1
9589 2135 1
9611 2135 1
9732 2135 1
9761 2135 1
9764 2135 1
9788 2135 1
9831 2135 1
9970 2135 1
9992 2135 1
10007 2135 1
10010 2135 1
10047 2135 1
10080 2135 2
10081 2135 2
10093 2135 1
10146 2135 1
10206 2135 1
10227 2135 8
10246 2135 1
10255 2135 1
10291 2135 1
10349 2135 1
10351 2135 13
10369 2135 1
10394 2135 2
10418 2135 1
10533 2135 3
10588 2135 1
10594 2135 1
10600 2135 1
10624 2135 1
10632 2135 1
10635 2135 1
10648 2135 8
10886 2135 1
10911 2135 2
10920 2135 1
10942 2135 3
10969 2135 1
11064 2135 1
11126 2135 3
11138 2135 1
11326 2135 1
11345 2135 1
11386 2135 2
11389 2135 2
11427 2135 1
11483 2135 1
11519 2135 1
11531 2135 1
11557 2135 1
11664 2135 1
11666 2135 1
11674 2135 1
11676 2135 1
11682 2135 1
11685 2135 3
11722 2135 1
11746 2135 4
12084 2135 1
12110 2135 1
12142 2135 1
12144 2135 1
12157 2135 1
12159 2135 3
12199 2135 1
12209 2135 1
12218 2135 2
12293 2135 1
12310 2135 2
12349 2135 3
12381 2135 8
12383 2135 18
12395 2135 2
12454 2135 6
12468 2135 7
12518 2135 1
12525 2135 9
12591 2135 2
12645 2135 2
12648 2135 1
12685 2135 2
12691 2135 46
12726 2135 1
12729 2135 1
12745 2135 4
12749 2135 16
12822 2135 2
12861 2135 1
12915 2135 9
12972 2135 3
13013 2135 3
13055 2135 1
13068 2135 1
13078 2135 3
13107 2135 1
13167 2135 1
13191 2135 2
13201 2135 1
13204 2135 2
13273 2135 21
13354 2135 8
13355 2135 1
13363 2135 1
13393 2135 20
13422 2135 1
13425 2135 1
13452 2135 2
13484 2135 3
13537 2135 1
13580 2135 2
13584 2135 1
13639 2135 1
13640 2135 25
13661 2135 2
13725 2135 1
13732 2135 1
13744 2135 2
13747 2135 35
13752 2135 2
13833 2135 2
13835 2135 3
13836 2135 2
13877 2135 3
13886 2135 1
13906 2135 1
13952 2135 3
13961 2135 2
14001 2135 8
14006 2135 1
14025 2135 3
14079 2135 1
14087 2135 1
14127 2135 2
14130 2135 2
14139 2135 1
14171 2135 1
14277 2135 1
14309 2135 1
14315 2135 1
14320 2135 1
14330 2135 1
14340 2135 1
14354 2135 1
14357 2135 1
14380 2135 3
14409 2135 2
14469 2135 1
14482 2135 1
14492 2135 47
14514 2135 2
14543 2135 2
14603 2135 2
14645 2135 1
14806 2135 1
14870 2135 1
14879 2135 1
14885 2135 1
14960 2135 3
14966 2135 1
15021 2135 12
15037 2135 1
15041 2135 2
15090 2135 1
15100 2135 3
15153 2135 1
15173 2135 1
15192 2135 1
15195 2135 3
15210 2135 1
15245 2135 2
1 2136 8
8 2136 2
41 2136 1
57 2136 28
68 2136 1
70 2136 1
82 2136 10
98 2136 1
99 2136 2
121 2136 17
133 2136 1
134 2136 3
135 2136 3
136 2136 10
137 2136 6
138 2136 1
156 2136 2
157 2136 4
158 2136 1
160 2136 4
163 2136 1
193 2136 1
214 2136 1
245 2136 1
297 2136 4
298 2136 20
299 2136 15
337 2136 2
341 2136 3
351 2136 1
373 2136 1
399 2136 1
539 2136 1
579 2136 1
594 2136 1
606 2136 1
612 2136 1
613 2136 1
637 2136 1
694 2136 1
696 2136 1
701 2136 2
709 2136 1
755 2136 2
777 2136 1
889 2136 1
933 2136 1
1031 2136 3
1038 2136 1
1051 2136 1
1056 2136 1
1239 2136 1
1335 2136 1
1377 2136 1
1441 2136 1
1515 2136 1
1516 2136 1
1557 2136 2
1654 2136 1
1734 2136 1
1811 2136 2
1860 2136 1
1876 2136 1
1956 2136 2
1960 2136 1
1972 2136 1
2059 2136 2
2060 2136 2
2150 2136 1
2209 2136 23
2221 2136 1
2265 2136 1
2281 2136 1
2366 2136 3
2517 2136 1
2521 2136 1
2594 2136 1
2671 2136 1
2683 2136 1
2769 2136 3
2827 2136 1
2842 2136 1
2886 2136 1
2907 2136 1
2940 2136 1
2944 2136 1
3014 2136 1
3067 2136 1
3220 2136 1
3274 2136 1
3302 2136 1
3434 2136 1
3625 2136 1
3706 2136 1
3789 2136 1
3809 2136 1
3819 2136 1
3820 2136 1
3834 2136 2
3840 2136 1
3907 2136 1
3992 2136 1
4065 2136 1
4135 2136 2
4241 2136 1
4298 2136 1
4320 2136 1
4343 2136 1
4396 2136 1
4448 2136 2
4480 2136 1
4533 2136 1
4537 2136 2
4588 2136 1
4709 2136 2
4798 2136 2
4835 2136 1
4867 2136 1
4868 2136 5
4881 2136 1
4891 2136 1
4907 2136 1
4918 2136 3
4940 2136 1
4983 2136 1
5068 2136 1
5112 2136 47
5124 2136 1
5149 2136 1
5151 2136 1
5253 2136 1
5259 2136 1
5286 2136 1
5306 2136 1
5332 2136 2
5349 2136 1
5365 2136 1
5370 2136 1
5427 2136 1
5458 2136 1
5540 2136 1
5541 2136 1
5611 2136 1
5643 2136 1
5655 2136 2
5712 2136 2
5716 2136 1
5729 2136 1
5765 2136 7
5821 2136 1
5984 2136 1
6077 2136 1
6086 2136 15
6118 2136 1
6130 2136 1
6182 2136 1
6195 2136 2
6218 2136 1
6267 2136 1
6418 2136 1
6448 2136 1
6513 2136 1
6554 2136 4
6566 2136 1
6631 2136 1
6642 2136 1
6672 2136 1
6736 2136 4
6753 2136 1
6814 2136 3
6849 2136 1
6970 2136 1
6981 2136 2
6998 2136 1
7053 2136 3
7060 2136 1
7228 2136 1
7229 2136 1
7293 2136 1
7450 2136 1
7505 2136 2
7609 2136 1
7676 2136 1
7722 2136 1
7723 2136 1
7783 2136 1
7886 2136 1
7918 2136 1
8019 2136 1
8029 2136 1
8040 2136 1
8066 2136 1
8118 2136 1
8198 2136 1
8199 2136 2
8203 2136 1
8237 2136 1
8253 2136 1
8318 2136 1
8322 2136 6
8344 2136 1
8346 2136 1
8453 2136 1
8504 2136 1
8512 2136 1
8530 2136 1
8531 2136 1
8556 2136 1
8711 2136 2
8761 2136 104
8768 2136 1
8770 2136 1
8771 2136 1
8795 2136 1
8823 2136 1
8872 2136 2
8875 2136 1
8885 2136 1
8891 2136 1
8966 2136 1
9033 2136 2
9318 2136 1
9333 2136 2
9369 2136 4
9428 2136 2
9512 2136 1
9567 2136 1
9571 2136 1
9576 2136 1
9763 2136 1
9777 2136 1
9808 2136 1
9935 2136 1
9984 2136 1
10001 2136 1
10007 2136 1
10028 2136 1
10066 2136 1
10081 2136 2
10146 2136 1
10149 2136 1
10224 2136 1
10227 2136 62
10246 2136 1
10349 2136 1
10351 2136 8
10368 2136 1
10369 2136 2
10388 2136 1
10418 2136 1
10435 2136 2
10493 2136 1
10533 2136 1
10546 2136 2
10583 2136 1
10588 2136 1
10596 2136 1
10648 2136 25
10738 2136 1
10942 2136 1
11039 2136 1
11069 2136 3
11096 2136 1
11098 2136 2
11141 2136 1
11152 2136 1
11209 2136 1
11245 2136 1
11350 2136 1
11393 2136 1
11397 2136 1
11423 2136 1
11427 2136 1
11470 2136 1
11514 2136 1
11575 2136 3
11616 2136 2
11621 2136 1
11674 2136 1
11685 2136 1
11696 2136 1
11827 2136 1
11857 2136 2
11867 2136 2
11952 2136 1
11975 2136 1
11993 2136 1
11995 2136 1
12003 2136 1
12064 2136 1
12093 2136 2
12159 2136 2
12218 2136 1
12230 2136 1
12244 2136 1
12267 2136 2
12289 2136 1
12295 2136 1
12300 2136 1
12343 2136 1
12346 2136 1
12349 2136 3
12362 2136 1
12376 2136 1
12381 2136 21
12383 2136 23
12395 2136 3
12401 2136 2
12454 2136 2
12468 2136 4
12525 2136 4
12570 2136 1
12591 2136 1
12631 2136 1
12645 2136 4
12685 2136 5
12691 2136 69
12745 2136 1
12749 2136 15
12762 2136 1
12856 2136 3
12915 2136 133
12972 2136 5
12973 2136 1
13010 2136 2
13013 2136 4
13078 2136 2
13191 2136 1
13241 2136 1
13248 2136 1
13273 2136 12
13291 2136 1
13354 2136 2
13359 2136 1
13393 2136 14
13414 2136 1
13452 2136 1
13482 2136 1
13484 2136 3
13513 2136 1
13515 2136 1
13573 2136 2
13640 2136 18
13661 2136 1
13746 2136 1
13747 2136 24
13828 2136 1
13833 2136 2
13859 2136 4
13877 2136 9
13937 2136 1
13952 2136 105
14006 2136 1
14025 2136 1
14079 2136 2
14127 2136 1
14139 2136 1
14160 2136 2
14172 2136 1
14177 2136 1
14277 2136 2
14295 2136 1
14315 2136 2
14319 2136 1
14340 2136 1
14357 2136 1
14419 2136 2
14449 2136 2
14492 2136 44
14514 2136 1
14551 2136 2
14575 2136 2
14603 2136 1
14688 2136 2
14885 2136 4
14966 2136 4
14978 2136 1
14982 2136 1
15021 2136 19
15100 2136 5
15195 2136 1
1 2137 11
2 2137 4
57 2137 17
61 2137 1
62 2137 2
63 2137 1
68 2137 1
82 2137 1
93 2137 2
95 2137 1
117 2137 1
121 2137 11
134 2137 4
135 2137 7
136 2137 11
137 2137 4
138 2137 1
148 2137 1
156 2137 2
157 2137 1
160 2137 3
163 2137 2
165 2137 1
193 2137 1
202 2137 1
210 2137 1
213 2137 3
244 2137 1
246 2137 1
288 2137 4
297 2137 1
298 2137 40
299 2137 11
315 2137 2
326 2137 1
340 2137 3
369 2137 1
373 2137 1
389 2137 3
399 2137 1
417 2137 2
436 2137 2
446 2137 1
477 2137 2
519 2137 1
527 2137 1
532 2137 1
584 2137 1
586 2137 1
589 2137 1
594 2137 1
606 2137 1
701 2137 5
776 2137 1
777 2137 1
825 2137 1
878 2137 1
889 2137 1
896 2137 1
905 2137 1
920 2137 1
926 2137 1
946 2137 2
966 2137 2
1033 2137 2
1051 2137 3
1100 2137 2
1194 2137 1
1205 2137 1
1206 2137 1
1301 2137 2
1335 2137 2
1356 2137 1
1377 2137 11
1441 2137 2
1444 2137 1
1473 2137 1
1492 2137 1
1493 2137 1
1515 2137 1
1536 2137 1
1537 2137 3
1540 2137 1
1557 2137 3
1574 2137 3
1635 2137 1
1644 2137 1
1720 2137 10
1734 2137 2
1792 2137 1
1803 2137 1
1860 2137 1
1876 2137 1
1911 2137 2
1925 2137 2
1934 2137 1
1956 2137 1
1960 2137 1
1970 2137 5
1972 2137 1
1975 2137 2
2052 2137 1
2080 2137 1
2126 2137 1
2140 2137 2
2180 2137 3
2195 2137 2
2209 2137 1
2221 2137 1
2222 2137 1
2238 2137 1
2247 2137 2
2251 2137 2
2254 2137 1
2266 2137 1
2300 2137 1
2304 2137 1
2322 2137 1
2328 2137 1
2351 2137 1
2362 2137 1
2366 2137 2
2403 2137 2
2410 2137 1
2443 2137 1
2509 2137 1
2513 2137 2
2521 2137 1
2522 2137 2
2548 2137 3
2577 2137 1
2594 2137 1
2618 2137 1
2683 2137 1
2707 2137 1
2766 2137 1
2769 2137 2
2795 2137 1
2804 2137 1
2827 2137 7
2832 2137 1
2842 2137 1
2851 2137 1
2855 2137 1
2893 2137 4
2907 2137 4
2944 2137 1
2987 2137 1
3000 2137 2
3007 2137 1
3018 2137 1
3029 2137 2
3159 2137 1
3173 2137 1
3203 2137 1
3217 2137 1
3221 2137 1
3272 2137 1
3280 2137 1
3300 2137 1
3302 2137 1
3331 2137 1
3484 2137 1
3504 2137 2
3506 2137 1
3518 2137 1
3531 2137 1
3534 2137 1
3544 2137 1
3573 2137 2
3576 2137 1
3592 2137 1
3594 2137 1
3652 2137 1
3712 2137 3
3782 2137 1
3809 2137 1
3820 2137 7
3840 2137 2
3907 2137 4
3990 2137 1
4035 2137 1
4050 2137 4
4064 2137 4
4065 2137 1
4066 2137 2
4068 2137 1
4086 2137 1
4151 2137 2
4183 2137 3
4190 2137 2
4197 2137 1
4212 2137 1
4315 2137 1
4343 2137 2
4406 2137 1
4442 2137 1
4448 2137 1
4515 2137 1
4528 2137 1
4532 2137 1
4537 2137 6
4618 2137 1
4694 2137 1
4726 2137 1
4816 2137 1
4868 2137 1
4881 2137 1
4893 2137 1
4907 2137 2
4912 2137 1
4930 2137 1
5001 2137 1
5002 2137 1
5006 2137 1
5025 2137 1
5044 2137 1
5063 2137 1
5073 2137 1
5077 2137 1
5106 2137 1
5112 2137 108
5148 2137 2
5149 2137 1
5188 2137 2
5218 2137 1
5253 2137 1
5257 2137 1
5259 2137 1
5311 2137 3
5332 2137 2
5370 2137 2
5427 2137 3
5449 2137 1
5458 2137 2
5460 2137 1
5527 2137 1
5546 2137 1
5549 2137 1
5550 2137 1
5577 2137 1
5628 2137 1
5648 2137 1
5655 2137 4
5713 2137 2
5729 2137 1
5741 2137 1
5756 2137 1
5765 2137 3
5780 2137 1
5791 2137 4
5835 2137 1
5850 2137 1
5860 2137 1
5897 2137 1
5911 2137 1
5928 2137 1
5947 2137 1
5964 2137 1
5986 2137 1
6000 2137 2
6005 2137 1
6022 2137 1
6066 2137 1
6086 2137 2
6091 2137 1
6124 2137 1
6130 2137 2
6147 2137 1
6182 2137 1
6188 2137 1
6195 2137 2
6236 2137 1
6257 2137 1
6297 2137 3
6329 2137 1
6342 2137 2
6359 2137 1
6381 2137 1
6401 2137 1
6402 2137 2
6408 2137 1
6415 2137 1
6429 2137 2
6432 2137 1
6447 2137 1
6448 2137 1
6499 2137 2
6514 2137 2
6554 2137 1
6558 2137 2
6607 2137 1
6613 2137 1
6614 2137 1
6623 2137 1
6631 2137 2
6640 2137 2
6648 2137 1
6672 2137 3
6711 2137 1
6733 2137 1
6814 2137 3
6820 2137 1
6842 2137 1
6849 2137 1
6865 2137 1
6872 2137 2
6884 2137 2
6885 2137 1
6895 2137 1
6908 2137 2
6941 2137 1
6972 2137 3
6981 2137 2
7053 2137 3
7054 2137 1
7055 2137 1
7060 2137 2
7085 2137 2
7220 2137 1
7228 2137 1
7229 2137 1
7241 2137 2
7257 2137 1
7258 2137 1
7319 2137 1
7350 2137 1
7407 2137 1
7440 2137 2
7447 2137 1
7472 2137 1
7505 2137 1
7516 2137 2
7636 2137 1
7672 2137 1
7684 2137 4
7685 2137 1
7731 2137 1
7776 2137 1
7795 2137 1
7805 2137 2
7874 2137 2
7886 2137 17
8019 2137 3
8021 2137 2
8024 2137 1
8031 2137 1
8084 2137 1
8086 2137 1
8097 2137 1
8128 2137 2
8181 2137 1
8184 2137 2
8212 2137 1
8236 2137 2
8255 2137 1
8317 2137 4
8322 2137 7
8332 2137 1
8344 2137 1
8356 2137 1
8416 2137 1
8424 2137 5
8465 2137 1
8473 2137 1
8530 2137 1
8537 2137 1
8561 2137 1
8579 2137 1
8614 2137 1
8761 2137 46
8770 2137 1
8787 2137 1
8790 2137 1
8808 2137 1
8809 2137 1
8837 2137 1
8839 2137 1
8851 2137 1
8884 2137 1
8885 2137 4
8886 2137 2
8924 2137 1
8966 2137 2
8995 2137 1
9033 2137 2
9059 2137 1
9115 2137 1
9122 2137 4
9128 2137 1
9144 2137 1
9183 2137 1
9285 2137 1
9295 2137 2
9318 2137 11
9333 2137 2
9351 2137 1
9362 2137 1
9364 2137 1
9369 2137 15
9394 2137 1
9408 2137 1
9412 2137 1
9428 2137 2
9433 2137 1
9498 2137 2
9512 2137 4
9534 2137 1
9537 2137 1
9569 2137 1
9571 2137 2
9578 2137 1
9589 2137 1
9602 2137 1
9611 2137 1
9612 2137 1
9629 2137 1
9644 2137 2
9688 2137 1
9692 2137 1
9711 2137 1
9732 2137 1
9733 2137 1
9757 2137 1
9760 2137 1
9777 2137 1
9785 2137 1
9808 2137 1
9833 2137 1
9870 2137 1
9928 2137 1
9970 2137 4
9992 2137 5
10010 2137 6
10022 2137 1
10053 2137 1
10066 2137 1
10069 2137 1
10070 2137 1
10081 2137 2
10093 2137 1
10146 2137 1
10148 2137 1
10152 2137 2
10169 2137 2
10198 2137 2
10227 2137 2
10262 2137 1
10273 2137 2
10321 2137 2
10351 2137 2
10353 2137 1
10394 2137 1
10396 2137 1
10418 2137 1
10432 2137 1
10435 2137 2
10447 2137 1
10506 2137 1
10533 2137 5
10561 2137 1
10583 2137 1
10586 2137 3
10600 2137 1
10631 2137 1
10647 2137 3
10648 2137 6
10738 2137 2
10749 2137 1
10751 2137 1
10769 2137 1
10801 2137 1
10804 2137 1
10825 2137 1
10886 2137 1
10891 2137 2
10901 2137 1
10911 2137 2
10942 2137 4
11039 2137 1
11044 2137 1
11069 2137 1
11136 2137 1
11144 2137 1
11151 2137 1
11152 2137 2
11164 2137 3
11165 2137 2
11207 2137 1
11299 2137 1
11303 2137 1
11326 2137 1
11332 2137 1
11335 2137 3
11345 2137 1
11389 2137 1
11393 2137 1
11397 2137 4
11419 2137 3
11452 2137 2
11461 2137 1
11474 2137 1
11502 2137 1
11535 2137 1
11548 2137 2
11557 2137 3
11664 2137 2
11666 2137 1
11674 2137 2
11685 2137 4
11746 2137 3
11763 2137 1
11771 2137 1
11776 2137 1
11838 2137 1
11895 2137 1
11900 2137 2
11925 2137 1
11927 2137 1
11988 2137 2
11995 2137 1
11996 2137 3
12032 2137 1
12044 2137 1
12059 2137 1
12064 2137 1
12073 2137 1
12121 2137 1
12144 2137 2
12159 2137 6
12166 2137 3
12173 2137 1
12215 2137 1
12218 2137 1
12244 2137 1
12267 2137 2
12289 2137 1
12300 2137 1
12349 2137 1
12351 2137 1
12376 2137 1
12381 2137 17
12382 2137 2
12383 2137 21
12395 2137 4
12414 2137 1
12450 2137 1
12454 2137 4
12468 2137 5
12499 2137 1
12505 2137 3
12508 2137 2
12525 2137 16
12578 2137 1
12597 2137 1
12645 2137 4
12648 2137 1
12685 2137 7
12691 2137 41
12729 2137 1
12745 2137 3
12749 2137 17
12776 2137 1
12800 2137 1
12822 2137 2
12856 2137 2
12875 2137 1
12907 2137 2
12911 2137 3
12915 2137 11
12919 2137 2
12935 2137 1
12972 2137 4
12973 2137 5
13013 2137 1
13078 2137 4
13180 2137 1
13201 2137 2
13235 2137 1
13248 2137 2
13273 2137 14
13342 2137 1
13354 2137 5
13358 2137 1
13374 2137 1
13386 2137 1
13387 2137 1
13393 2137 15
13416 2137 2
13427 2137 1
13484 2137 5
13504 2137 2
13537 2137 2
13573 2137 1
13580 2137 2
13602 2137 2
13640 2137 18
13661 2137 3
13719 2137 4
13732 2137 4
13741 2137 1
13746 2137 1
13747 2137 31
13752 2137 2
13770 2137 1
13792 2137 1
13810 2137 1
13813 2137 1
13833 2137 3
13835 2137 3
13836 2137 2
13855 2137 2
13859 2137 3
13864 2137 1
13877 2137 6
13952 2137 8
14001 2137 1
14025 2137 1
14045 2137 1
14062 2137 1
14079 2137 3
14127 2137 1
14135 2137 1
14139 2137 2
14148 2137 1
14160 2137 1
14171 2137 8
14277 2137 2
14309 2137 3
14338 2137 1
14354 2137 1
14387 2137 1
14404 2137 1
14409 2137 2
14449 2137 1
14458 2137 2
14482 2137 3
14492 2137 35
14553 2137 1
14575 2137 3
14599 2137 2
14674 2137 1
14870 2137 1
14878 2137 1
14879 2137 1
14885 2137 1
14925 2137 1
14960 2137 1
14966 2137 8
14969 2137 1
14974 2137 1
14978 2137 1
14981 2137 3
15008 2137 1
15021 2137 31
15064 2137 1
15076 2137 1
15100 2137 10
15128 2137 2
15159 2137 2
15195 2137 1
15198 2137 2
15213 2137 1
15245 2137 2
15265 2137 1
8 2138 18
9 2138 1
11 2138 1
29 2138 12
54 2138 1
57 2138 3
68 2138 1
74 2138 2
80 2138 3
82 2138 44
88 2138 1
95 2138 2
106 2138 1
121 2138 2
136 2138 2
137 2138 2
138 2138 2
153 2138 1
154 2138 1
156 2138 104
157 2138 1
162 2138 10
163 2138 2
168 2138 1
206 2138 1
210 2138 1
214 2138 1
220 2138 1
223 2138 3
244 2138 1
249 2138 1
251 2138 1
255 2138 2
263 2138 1
277 2138 1
288 2138 1
297 2138 1
298 2138 10
299 2138 3
337 2138 4
338 2138 2
341 2138 2
351 2138 2
354 2138 1
359 2138 1
373 2138 2
389 2138 2
394 2138 1
397 2138 2
450 2138 2
455 2138 1
477 2138 2
489 2138 3
492 2138 1
497 2138 2
507 2138 1
537 2138 1
564 2138 1
584 2138 6
585 2138 1
586 2138 1
596 2138 3
597 2138 1
711 2138 1
736 2138 1
755 2138 1
905 2138 1
938 2138 1
945 2138 1
963 2138 2
966 2138 1
989 2138 1
1017 2138 2
1031 2138 1
1051 2138 3
1121 2138 1
1170 2138 3
1174 2138 2
1196 2138 1
1202 2138 1
1204 2138 2
1219 2138 2
1258 2138 1
1266 2138 1
1301 2138 2
1329 2138 1
1335 2138 1
1356 2138 1
1370 2138 1
1377 2138 60
1387 2138 2
1441 2138 3
1473 2138 1
1481 2138 1
1518 2138 1
1536 2138 1
1544 2138 1
1588 2138 1
1632 2138 1
1636 2138 2
1644 2138 1
1645 2138 1
1664 2138 1
1683 2138 2
1784 2138 1
1786 2138 1
1812 2138 3
1816 2138 3
1860 2138 1
1876 2138 1
1921 2138 1
1925 2138 1
1933 2138 1
1956 2138 1
1960 2138 1
1967 2138 2
1972 2138 1
1980 2138 1
2010 2138 1
2041 2138 1
2043 2138 1
2052 2138 2
2060 2138 3
2081 2138 1
2133 2138 1
2146 2138 1
2191 2138 1
2209 2138 17
2219 2138 1
2231 2138 1
2238 2138 1
2255 2138 1
2268 2138 1
2324 2138 1
2351 2138 1
2369 2138 1
2370 2138 1
2371 2138 1
2372 2138 1
2403 2138 2
2443 2138 1
2464 2138 2
2517 2138 1
2527 2138 1
2532 2138 2
2538 2138 1
2548 2138 3
2590 2138 2
2594 2138 1
2612 2138 1
2618 2138 1
2638 2138 3
2671 2138 2
2673 2138 1
2704 2138 2
2707 2138 1
2769 2138 4
2770 2138 1
2771 2138 1
2785 2138 2
2804 2138 2
2827 2138 6
2845 2138 1
2884 2138 1
2907 2138 4
2944 2138 1
2983 2138 1
2987 2138 1
3028 2138 2
3104 2138 1
3177 2138 1
3260 2138 1
3272 2138 1
3274 2138 2
3315 2138 1
3320 2138 2
3331 2138 2
3473 2138 2
3476 2138 2
3479 2138 11
3516 2138 4
3535 2138 6
3542 2138 1
3572 2138 1
3573 2138 1
3574 2138 1
3592 2138 1
3597 2138 1
3599 2138 1
3614 2138 2
3619 2138 1
3627 2138 1
3644 2138 1
3678 2138 1
3686 2138 4
3782 2138 1
3813 2138 1
3819 2138 1
3833 2138 3
3834 2138 1
3840 2138 3
3845 2138 1
3854 2138 1
3861 2138 2
3865 2138 1
3872 2138 1
3888 2138 2
3907 2138 5
3946 2138 1
3956 2138 1
3992 2138 2
4012 2138 2
4033 2138 1
4034 2138 1
4059 2138 1
4070 2138 1
4117 2138 1
4132 2138 1
4135 2138 1
4162 2138 28
4163 2138 8
4183 2138 18
4205 2138 2
4217 2138 2
4241 2138 5
4263 2138 1
4271 2138 1
4333 2138 1
4343 2138 5
4346 2138 1
4402 2138 2
4464 2138 1
4469 2138 1
4508 2138 1
4533 2138 2
4537 2138 1
4575 2138 5
4599 2138 1
4650 2138 2
4666 2138 1
4678 2138 1
4752 2138 1
4798 2138 8
4803 2138 1
4868 2138 2
4875 2138 1
4880 2138 1
4881 2138 1
4891 2138 1
4902 2138 2
4910 2138 1
4953 2138 3
4983 2138 2
5017 2138 1
5027 2138 4
5050 2138 1
5053 2138 1
5054 2138 1
5106 2138 2
5110 2138 3
5112 2138 96
5203 2138 1
5252 2138 1
5304 2138 1
5317 2138 1
5326 2138 1
5332 2138 1
5454 2138 2
5458 2138 8
5463 2138 1
5476 2138 1
5516 2138 1
5540 2138 3
5550 2138 1
5561 2138 1
5589 2138 2
5612 2138 1
5639 2138 1
5648 2138 1
5649 2138 1
5652 2138 1
5662 2138 1
5696 2138 1
5700 2138 1
5713 2138 2
5732 2138 1
5750 2138 1
5756 2138 1
5765 2138 19
5791 2138 1
5808 2138 1
5821 2138 2
5847 2138 1
5854 2138 2
5859 2138 2
5860 2138 13
5867 2138 1
5913 2138 2
5964 2138 1
6001 2138 1
6006 2138 1
6073 2138 1
6076 2138 1
6086 2138 72
6115 2138 1
6123 2138 1
6130 2138 1
6218 2138 1
6220 2138 1
6222 2138 1
6246 2138 4
6256 2138 1
6297 2138 2
6313 2138 1
6323 2138 1
6340 2138 1
6368 2138 1
6381 2138 1
6399 2138 1
6401 2138 1
6418 2138 5
6429 2138 6
6432 2138 2
6440 2138 1
6443 2138 1
6448 2138 2
6486 2138 1
6554 2138 7
6558 2138 1
6599 2138 1
6640 2138 9
6672 2138 2
6693 2138 2
6699 2138 1
6772 2138 2
6841 2138 2
6865 2138 1
6872 2138 2
6884 2138 1
6908 2138 2
6981 2138 2
6984 2138 1
7041 2138 1
7054 2138 1
7087 2138 7
7141 2138 5
7142 2138 3
7147 2138 1
7151 2138 8
7166 2138 2
7168 2138 5
7220 2138 1
7227 2138 1
7228 2138 4
7229 2138 2
7241 2138 2
7246 2138 1
7288 2138 1
7361 2138 3
7374 2138 1
7388 2138 1
7419 2138 4
7427 2138 1
7440 2138 1
7549 2138 1
7558 2138 2
7565 2138 1
7685 2138 5
7691 2138 1
7714 2138 1
7721 2138 2
7746 2138 1
7783 2138 2
7819 2138 4
7845 2138 2
7912 2138 1
7983 2138 1
8007 2138 1
8024 2138 3
8026 2138 1
8031 2138 2
8066 2138 1
8086 2138 4
8092 2138 1
8118 2138 1
8141 2138 2
8203 2138 2
8210 2138 1
8232 2138 1
8236 2138 3
8241 2138 1
8279 2138 1
8307 2138 1
8322 2138 7
8344 2138 2
8356 2138 2
8380 2138 1
8424 2138 6
8430 2138 1
8441 2138 1
8446 2138 1
8492 2138 2
8498 2138 1
8516 2138 1
8517 2138 4
8537 2138 1
8555 2138 2
8597 2138 2
8614 2138 1
8618 2138 1
8639 2138 1
8671 2138 1
8693 2138 1
8711 2138 1
8733 2138 1
8746 2138 1
8761 2138 20
8768 2138 1
8770 2138 3
8788 2138 2
8799 2138 2
8815 2138 1
8836 2138 1
8843 2138 1
8851 2138 1
8899 2138 1
8913 2138 1
8925 2138 2
8978 2138 1
9001 2138 1
9032 2138 1
9059 2138 1
9104 2138 1
9128 2138 1
9155 2138 1
9182 2138 1
9192 2138 2
9244 2138 2
9318 2138 24
9321 2138 1
9340 2138 1
9341 2138 3
9351 2138 2
9362 2138 1
9364 2138 3
9369 2138 4
9428 2138 4
9474 2138 1
9494 2138 3
9502 2138 1
9515 2138 2
9576 2138 1
9578 2138 2
9601 2138 2
9610 2138 1
9611 2138 1
9639 2138 1
9645 2138 1
9649 2138 1
9653 2138 1
9764 2138 1
9766 2138 1
9785 2138 1
9799 2138 2
9803 2138 3
9826 2138 3
9828 2138 1
9833 2138 1
9849 2138 2
9858 2138 1
9914 2138 2
9935 2138 1
9945 2138 1
9992 2138 2
10022 2138 1
10024 2138 1
10053 2138 5
10062 2138 1
10093 2138 3
10146 2138 1
10163 2138 1
10184 2138 3
10206 2138 1
10207 2138 2
10212 2138 1
10227 2138 85
10273 2138 2
10306 2138 1
10318 2138 2
10351 2138 7
10394 2138 4
10418 2138 3
10420 2138 2
10449 2138 1
10460 2138 1
10519 2138 1
10533 2138 3
10546 2138 1
10547 2138 2
10594 2138 2
10596 2138 1
10612 2138 1
10624 2138 1
10639 2138 1
10648 2138 3
10801 2138 1
10838 2138 1
10911 2138 2
10920 2138 1
10942 2138 21
10996 2138 1
11035 2138 1
11039 2138 1
11063 2138 1
11084 2138 3
11096 2138 4
11098 2138 1
11124 2138 1
11129 2138 2
11130 2138 1
11131 2138 1
11137 2138 1
11147 2138 1
11159 2138 1
11161 2138 2
11163 2138 1
11165 2138 1
11223 2138 1
11243 2138 3
11245 2138 1
11304 2138 2
11309 2138 1
11323 2138 1
11324 2138 1
11326 2138 4
11345 2138 1
11351 2138 1
11366 2138 1
11389 2138 1
11397 2138 12
11412 2138 1
11413 2138 1
11458 2138 1
11460 2138 2
11461 2138 1
11502 2138 1
11548 2138 2
11557 2138 3
11575 2138 1
11674 2138 1
11681 2138 1
11682 2138 1
11696 2138 1
11746 2138 1
11891 2138 2
11925 2138 1
11975 2138 1
11988 2138 1
11996 2138 1
12001 2138 1
12066 2138 1
12073 2138 1
12084 2138 2
12093 2138 5
12098 2138 3
12125 2138 1
12142 2138 1
12146 2138 1
12155 2138 1
12161 2138 1
12166 2138 3
12183 2138 2
12189 2138 1
12199 2138 1
12244 2138 2
12280 2138 1
12295 2138 1
12335 2138 1
12349 2138 3
12369 2138 2
12381 2138 3
12383 2138 15
12395 2138 6
12453 2138 1
12468 2138 1
12525 2138 1
12625 2138 1
12645 2138 1
12648 2138 3
12682 2138 10
12685 2138 1
12691 2138 7
12734 2138 1
12749 2138 2
12760 2138 1
12915 2138 51
12972 2138 2
13013 2138 1
13126 2138 2
13217 2138 1
13227 2138 5
13273 2138 5
13283 2138 1
13296 2138 3
13342 2138 3
13345 2138 1
13354 2138 1
13359 2138 1
13393 2138 8
13414 2138 1
13416 2138 3
13426 2138 1
13482 2138 7
13484 2138 1
13499 2138 1
13515 2138 2
13616 2138 1
13628 2138 1
13640 2138 12
13681 2138 1
13747 2138 6
13759 2138 1
13812 2138 1
13837 2138 1
13877 2138 3
13925 2138 1
13952 2138 68
14001 2138 2
14006 2138 2
14114 2138 1
14121 2138 1
14122 2138 1
14139 2138 3
14160 2138 4
14222 2138 2
14338 2138 1
14340 2138 2
14354 2138 1
14492 2138 12
14497 2138 1
14551 2138 2
14569 2138 1
14575 2138 1
14653 2138 1
14663 2138 1
14688 2138 2
14719 2138 1
14775 2138 1
14793 2138 2
14806 2138 1
14830 2138 1
14879 2138 1
14900 2138 1
14974 2138 1
15021 2138 45
15128 2138 2
15156 2138 1
15186 2138 1
1 2139 10
2 2139 5
9 2139 2
11 2139 3
57 2139 29
82 2139 3
85 2139 1
119 2139 1
121 2139 10
134 2139 4
135 2139 11
136 2139 15
137 2139 3
153 2139 1
156 2139 2
157 2139 3
160 2139 3
163 2139 2
165 2139 1
180 2139 1
193 2139 1
288 2139 1
297 2139 1
298 2139 26
299 2139 6
329 2139 1
332 2139 1
337 2139 1
351 2139 1
373 2139 2
399 2139 1
579 2139 1
586 2139 1
589 2139 1
594 2139 1
612 2139 1
682 2139 1
701 2139 10
714 2139 1
850 2139 1
862 2139 1
869 2139 1
880 2139 1
896 2139 1
911 2139 1
920 2139 1
966 2139 1
1031 2139 1
1095 2139 1
1100 2139 1
1225 2139 1
1292 2139 1
1301 2139 1
1335 2139 1
1356 2139 1
1377 2139 1
1441 2139 3
1515 2139 1
1521 2139 1
1524 2139 1
1536 2139 1
1537 2139 1
1557 2139 10
1574 2139 1
1587 2139 2
1624 2139 1
1636 2139 1
1654 2139 3
1720 2139 4
1734 2139 1
1925 2139 2
1956 2139 3
1963 2139 1
1970 2139 3
1975 2139 1
2059 2139 1
2060 2139 1
2131 2139 1
2191 2139 1
2209 2139 3
2222 2139 1
2251 2139 1
2268 2139 1
2351 2139 1
2366 2139 4
2524 2139 1
2548 2139 2
2594 2139 1
2616 2139 1
2671 2139 1
2702 2139 1
2769 2139 2
2786 2139 1
2827 2139 1
2842 2139 1
2907 2139 2
2920 2139 1
2987 2139 1
3000 2139 1
3097 2139 2
3177 2139 1
3187 2139 1
3196 2139 1
3220 2139 1
3272 2139 1
3274 2139 1
3301 2139 2
3374 2139 1
3414 2139 1
3534 2139 1
3535 2139 1
3577 2139 1
3592 2139 1
3631 2139 1
3644 2139 1
3684 2139 1
3743 2139 1
3820 2139 1
3840 2139 1
3994 2139 1
4035 2139 1
4050 2139 1
4064 2139 1
4066 2139 2
4068 2139 1
4086 2139 1
4136 2139 1
4302 2139 1
4326 2139 2
4343 2139 2
4366 2139 1
4480 2139 1
4537 2139 2
4713 2139 1
4733 2139 1
4798 2139 1
4868 2139 4
4902 2139 2
5000 2139 1
5002 2139 1
5014 2139 1
5016 2139 1
5042 2139 1
5049 2139 1
5073 2139 1
5112 2139 94
5253 2139 2
5311 2139 1
5360 2139 1
5404 2139 1
5528 2139 1
5541 2139 2
5564 2139 1
5603 2139 1
5638 2139 1
5655 2139 1
5656 2139 1
5750 2139 1
5765 2139 1
5771 2139 1
5791 2139 1
5853 2139 1
5878 2139 1
5887 2139 2
5933 2139 1
6000 2139 1
6022 2139 1
6086 2139 2
6256 2139 1
6267 2139 1
6354 2139 3
6381 2139 1
6401 2139 1
6466 2139 1
6513 2139 1
6566 2139 1
6640 2139 2
6651 2139 1
6663 2139 2
6672 2139 2
6711 2139 1
6718 2139 1
6814 2139 1
6816 2139 1
6834 2139 1
6849 2139 1
6895 2139 1
6972 2139 2
6984 2139 1
7053 2139 3
7054 2139 1
7055 2139 1
7060 2139 2
7127 2139 1
7160 2139 1
7229 2139 3
7250 2139 1
7409 2139 1
7427 2139 1
7440 2139 2
7476 2139 1
7545 2139 1
7684 2139 1
7685 2139 2
7703 2139 3
7721 2139 1
7753 2139 1
7848 2139 1
7886 2139 6
8236 2139 1
8322 2139 6
8332 2139 1
8380 2139 1
8444 2139 2
8473 2139 1
8498 2139 1
8565 2139 1
8587 2139 1
8614 2139 1
8642 2139 1
8678 2139 1
8693 2139 1
8761 2139 98
8770 2139 1
8851 2139 1
8872 2139 2
8884 2139 3
8885 2139 3
8913 2139 1
9008 2139 1
9027 2139 1
9033 2139 6
9062 2139 1
9115 2139 1
9182 2139 2
9214 2139 1
9222 2139 1
9239 2139 1
9295 2139 2
9318 2139 6
9351 2139 2
9369 2139 11
9428 2139 3
9449 2139 1
9512 2139 3
9547 2139 1
9571 2139 1
9576 2139 1
9603 2139 1
9749 2139 1
9760 2139 3
9785 2139 1
9787 2139 1
9802 2139 1
9803 2139 2
9829 2139 1
9830 2139 1
9882 2139 1
9935 2139 3
9961 2139 1
9970 2139 2
9993 2139 1
10010 2139 1
10048 2139 1
10053 2139 1
10080 2139 1
10081 2139 1
10113 2139 1
10114 2139 2
10227 2139 4
10256 2139 1
10273 2139 3
10291 2139 1
10351 2139 3
10358 2139 1
10389 2139 1
10418 2139 1
10520 2139 1
10533 2139 4
10547 2139 1
10575 2139 1
10583 2139 1
10586 2139 3
10600 2139 1
10647 2139 2
10648 2139 6
10787 2139 1
10911 2139 1
10942 2139 3
10966 2139 2
10996 2139 1
11069 2139 2
11131 2139 1
11312 2139 1
11335 2139 1
11349 2139 1
11365 2139 1
11386 2139 1
11412 2139 1
11452 2139 1
11557 2139 2
11623 2139 1
11674 2139 3
11685 2139 1
11746 2139 2
11799 2139 1
11810 2139 1
11976 2139 1
11991 2139 1
11995 2139 3
12003 2139 1
12031 2139 1
12065 2139 1
12084 2139 1
12088 2139 1
12093 2139 1
12104 2139 1
12159 2139 1
12189 2139 1
12218 2139 1
12244 2139 1
12267 2139 1
12300 2139 1
12349 2139 2
12350 2139 2
12381 2139 18
12383 2139 36
12395 2139 3
12425 2139 1
12468 2139 6
12518 2139 2
12525 2139 17
12591 2139 3
12621 2139 1
12625 2139 2
12645 2139 1
12648 2139 1
12685 2139 4
12691 2139 62
12745 2139 1
12749 2139 21
12822 2139 1
12856 2139 2
12914 2139 2
12915 2139 10
12919 2139 1
12972 2139 12
12992 2139 2
13013 2139 3
13076 2139 1
13167 2139 3
13273 2139 34
13354 2139 5
13359 2139 1
13393 2139 17
13416 2139 1
13422 2139 1
13484 2139 4
13504 2139 1
13533 2139 1
13573 2139 3
13580 2139 3
13584 2139 1
13618 2139 1
13639 2139 1
13640 2139 39
13650 2139 2
13661 2139 3
13732 2139 2
13747 2139 49
13752 2139 1
13770 2139 1
13828 2139 2
13833 2139 2
13835 2139 9
13836 2139 1
13855 2139 3
13859 2139 1
13868 2139 1
13877 2139 8
13886 2139 1
13906 2139 1
13952 2139 7
13997 2139 1
14001 2139 1
14025 2139 4
14130 2139 1
14139 2139 4
14171 2139 6
14277 2139 1
14294 2139 1
14309 2139 1
14315 2139 1
14319 2139 1
14340 2139 1
14354 2139 1
14369 2139 1
14380 2139 2
14390 2139 1
14455 2139 1
14458 2139 1
14482 2139 1
14492 2139 38
14506 2139 1
14514 2139 1
14551 2139 2
14569 2139 1
14575 2139 3
14599 2139 1
14603 2139 2
14674 2139 1
14692 2139 1
14756 2139 2
14830 2139 1
14870 2139 4
14879 2139 1
14885 2139 2
14933 2139 1
14966 2139 4
14978 2139 2
14982 2139 1
15021 2139 2
15044 2139 1
15045 2139 1
15100 2139 4
15186 2139 1
15198 2139 1
1 2140 5
2 2140 1
8 2140 26
9 2140 1
10 2140 1
11 2140 1
13 2140 5
25 2140 1
29 2140 11
50 2140 2
57 2140 15
70 2140 1
73 2140 1
80 2140 4
82 2140 63
95 2140 1
101 2140 1
109 2140 1
113 2140 2
121 2140 2
134 2140 2
135 2140 6
136 2140 5
137 2140 2
138 2140 30
148 2140 8
156 2140 90
157 2140 1
160 2140 1
162 2140 8
193 2140 1
214 2140 2
223 2140 1
244 2140 1
246 2140 1
251 2140 1
263 2140 3
277 2140 1
288 2140 1
298 2140 25
299 2140 1
337 2140 4
340 2140 2
341 2140 4
343 2140 2
351 2140 3
354 2140 11
359 2140 1
363 2140 1
373 2140 4
380 2140 2
389 2140 3
394 2140 1
399 2140 2
416 2140 4
441 2140 1
450 2140 2
453 2140 3
458 2140 1
461 2140 1
471 2140 1
477 2140 3
482 2140 1
489 2140 4
497 2140 1
500 2140 1
581 2140 1
583 2140 1
584 2140 5
585 2140 1
586 2140 5
589 2140 1
594 2140 1
596 2140 3
599 2140 1
605 2140 1
718 2140 1
788 2140 1
804 2140 2
822 2140 1
832 2140 2
846 2140 2
855 2140 1
864 2140 2
905 2140 1
945 2140 1
956 2140 2
963 2140 1
966 2140 6
1019 2140 1
1031 2140 3
1051 2140 1
1100 2140 1
1161 2140 1
1164 2140 1
1170 2140 3
1174 2140 1
1195 2140 2
1196 2140 2
1204 2140 1
1225 2140 1
1243 2140 1
1301 2140 3
1356 2140 2
1371 2140 1
1377 2140 76
1387 2140 2
1441 2140 3
1519 2140 1
1535 2140 1
1540 2140 1
1557 2140 2
1564 2140 1
1588 2140 1
1613 2140 1
1636 2140 1
1644 2140 1
1645 2140 1
1651 2140 1
1654 2140 1
1680 2140 1
1683 2140 3
1720 2140 2
1734 2140 1
1742 2140 1
1763 2140 1
1784 2140 1
1829 2140 1
1860 2140 2
1876 2140 1
1913 2140 1
1925 2140 2
1934 2140 1
1956 2140 1
1975 2140 1
1980 2140 1
1992 2140 1
1994 2140 1
2041 2140 1
2060 2140 3
2068 2140 1
2081 2140 1
2103 2140 1
2130 2140 1
2134 2140 1
2146 2140 3
2166 2140 1
2171 2140 2
2195 2140 1
2209 2140 22
2235 2140 2
2248 2140 1
2251 2140 2
2255 2140 1
2265 2140 1
2296 2140 2
2351 2140 3
2372 2140 2
2376 2140 1
2403 2140 3
2426 2140 1
2434 2140 1
2463 2140 1
2468 2140 1
2502 2140 1
2513 2140 3
2532 2140 6
2534 2140 1
2613 2140 1
2671 2140 1
2683 2140 1
2684 2140 2
2687 2140 1
2689 2140 1
2704 2140 1
2707 2140 1
2769 2140 5
2770 2140 1
2786 2140 1
2801 2140 1
2804 2140 4
2827 2140 6
2893 2140 1
2907 2140 5
2991 2140 2
2993 2140 1
3007 2140 2
3027 2140 1
3028 2140 2
3029 2140 1
3035 2140 1
3037 2140 1
3042 2140 1
3081 2140 1
3144 2140 1
3159 2140 1
3163 2140 1
3173 2140 1
3181 2140 1
3192 2140 1
3260 2140 1
3272 2140 2
3274 2140 1
3275 2140 1
3302 2140 2
3315 2140 1
3320 2140 1
3331 2140 3
3409 2140 1
3473 2140 1
3476 2140 1
3479 2140 15
3506 2140 1
3530 2140 1
3534 2140 1
3535 2140 3
3537 2140 1
3553 2140 1
3567 2140 1
3572 2140 1
3573 2140 2
3619 2140 2
3625 2140 1
3674 2140 2
3686 2140 5
3711 2140 1
3712 2140 4
3740 2140 2
3743 2140 1
3793 2140 1
3809 2140 2
3819 2140 1
3845 2140 1
3850 2140 2
3857 2140 1
3861 2140 2
3871 2140 3
3888 2140 1
3907 2140 5
3912 2140 1
3913 2140 1
3990 2140 1
4003 2140 1
4040 2140 1
4042 2140 1
4051 2140 1
4073 2140 1
4133 2140 3
4162 2140 34
4163 2140 2
4183 2140 5
4190 2140 2
4207 2140 3
4241 2140 1
4262 2140 1
4275 2140 1
4298 2140 3
4315 2140 1
4318 2140 1
4333 2140 1
4343 2140 4
4373 2140 1
4396 2140 1
4402 2140 5
4404 2140 1
4406 2140 1
4410 2140 1
4458 2140 1
4530 2140 1
4575 2140 2
4641 2140 1
4660 2140 1
4709 2140 1
4737 2140 1
4798 2140 5
4805 2140 1
4816 2140 1
4847 2140 1
4860 2140 1
4868 2140 13
4874 2140 2
4875 2140 1
4881 2140 4
4902 2140 1
4926 2140 1
4947 2140 1
4979 2140 1
4981 2140 1
4983 2140 1
5027 2140 1
5052 2140 2
5055 2140 1
5058 2140 2
5063 2140 1
5073 2140 2
5106 2140 1
5110 2140 6
5112 2140 32
5124 2140 1
5144 2140 1
5151 2140 1
5171 2140 1
5216 2140 1
5259 2140 1
5281 2140 1
5331 2140 3
5332 2140 1
5336 2140 1
5349 2140 2
5352 2140 2
5358 2140 1
5366 2140 1
5370 2140 1
5378 2140 1
5458 2140 1
5463 2140 2
5474 2140 2
5483 2140 2
5527 2140 2
5540 2140 2
5550 2140 2
5551 2140 2
5584 2140 1
5603 2140 1
5642 2140 1
5648 2140 1
5686 2140 1
5695 2140 1
5713 2140 2
5732 2140 1
5756 2140 1
5765 2140 12
5791 2140 2
5821 2140 2
5836 2140 1
5850 2140 1
5854 2140 2
5860 2140 20
5869 2140 1
5878 2140 2
5887 2140 1
5928 2140 1
5987 2140 1
6000 2140 2
6018 2140 1
6071 2140 1
6083 2140 2
6086 2140 67
6091 2140 1
6100 2140 1
6115 2140 1
6116 2140 1
6118 2140 1
6123 2140 3
6130 2140 1
6155 2140 4
6178 2140 1
6194 2140 1
6195 2140 2
6216 2140 1
6221 2140 1
6222 2140 17
6223 2140 2
6227 2140 2
6232 2140 1
6250 2140 1
6252 2140 2
6267 2140 3
6273 2140 1
6280 2140 1
6310 2140 2
6313 2140 1
6329 2140 3
6342 2140 1
6354 2140 5
6379 2140 1
6382 2140 1
6415 2140 1
6418 2140 1
6423 2140 1
6429 2140 2
6448 2140 1
6550 2140 2
6554 2140 6
6580 2140 2
6582 2140 2
6586 2140 1
6631 2140 5
6634 2140 1
6640 2140 11
6651 2140 4
6661 2140 1
6693 2140 1
6733 2140 1
6735 2140 1
6736 2140 2
6814 2140 1
6829 2140 2
6834 2140 2
6841 2140 2
6851 2140 1
6865 2140 3
6871 2140 1
6884 2140 2
6908 2140 1
6924 2140 1
6940 2140 1
6953 2140 1
6981 2140 5
6984 2140 2
7001 2140 1
7008 2140 3
7053 2140 1
7060 2140 1
7087 2140 10
7099 2140 1
7100 2140 1
7114 2140 1
7127 2140 1
7142 2140 2
7151 2140 8
7163 2140 1
7166 2140 6
7168 2140 2
7206 2140 1
7207 2140 1
7218 2140 1
7228 2140 5
7233 2140 1
7241 2140 8
7246 2140 1
7288 2140 1
7306 2140 1
7388 2140 1
7396 2140 1
7417 2140 1
7419 2140 2
7428 2140 2
7447 2140 1
7495 2140 1
7497 2140 1
7551 2140 2
7559 2140 1
7562 2140 1
7612 2140 2
7639 2140 1
7649 2140 1
7684 2140 3
7685 2140 3
7691 2140 2
7695 2140 1
7703 2140 1
7723 2140 2
7731 2140 1
7740 2140 1
7747 2140 1
7776 2140 1
7783 2140 1
7785 2140 1
7819 2140 1
7845 2140 1
7880 2140 1
7900 2140 2
7909 2140 1
7912 2140 9
7957 2140 1
7974 2140 2
7983 2140 1
8006 2140 1
8007 2140 1
8024 2140 1
8028 2140 1
8031 2140 5
8034 2140 4
8039 2140 1
8040 2140 1
8059 2140 1
8066 2140 4
8084 2140 1
8086 2140 2
8092 2140 2
8101 2140 1
8117 2140 1
8118 2140 1
8141 2140 1
8184 2140 1
8203 2140 5
8216 2140 1
8221 2140 1
8236 2140 1
8253 2140 1
8282 2140 1
8284 2140 1
8322 2140 20
8330 2140 2
8344 2140 1
8356 2140 4
8367 2140 1
8380 2140 2
8382 2140 1
8404 2140 1
8422 2140 1
8424 2140 3
8430 2140 1
8491 2140 1
8492 2140 1
8499 2140 1
8505 2140 1
8517 2140 3
8530 2140 1
8560 2140 1
8561 2140 1
8580 2140 1
8614 2140 1
8617 2140 2
8671 2140 1
8693 2140 2
8711 2140 1
8720 2140 2
8761 2140 100
8768 2140 1
8770 2140 4
8809 2140 1
8815 2140 1
8823 2140 1
8853 2140 1
8859 2140 2
8899 2140 3
8925 2140 4
8939 2140 1
8945 2140 1
8966 2140 2
8992 2140 1
9004 2140 1
9010 2140 1
9032 2140 1
9033 2140 1
9060 2140 1
9121 2140 1
9144 2140 1
9147 2140 1
9192 2140 1
9214 2140 1
9244 2140 4
9271 2140 1
9274 2140 1
9288 2140 1
9318 2140 18
9333 2140 1
9338 2140 1
9340 2140 5
9351 2140 4
9353 2140 1
9369 2140 11
9385 2140 1
9394 2140 1
9396 2140 1
9412 2140 2
9494 2140 3
9497 2140 1
9502 2140 1
9515 2140 2
9533 2140 1
9578 2140 1
9594 2140 1
9601 2140 1
9610 2140 1
9611 2140 5
9612 2140 1
9629 2140 1
9644 2140 1
9653 2140 1
9656 2140 1
9681 2140 2
9699 2140 1
9717 2140 1
9760 2140 1
9774 2140 1
9799 2140 2
9819 2140 1
9826 2140 6
9828 2140 1
9829 2140 1
9835 2140 1
9848 2140 2
9858 2140 2
9914 2140 7
9924 2140 1
9959 2140 3
9961 2140 1
9969 2140 2
9987 2140 1
9994 2140 1
10010 2140 2
10028 2140 1
10048 2140 1
10053 2140 3
10061 2140 1
10062 2140 5
10066 2140 3
10070 2140 2
10093 2140 2
10109 2140 1
10146 2140 1
10147 2140 1
10184 2140 1
10207 2140 3
10227 2140 186
10245 2140 1
10318 2140 1
10351 2140 40
10358 2140 1
10369 2140 1
10386 2140 1
10394 2140 5
10418 2140 7
10420 2140 1
10435 2140 1
10447 2140 1
10451 2140 1
10458 2140 1
10533 2140 8
10546 2140 2
10547 2140 1
10582 2140 1
10583 2140 1
10586 2140 1
10596 2140 1
10624 2140 1
10648 2140 5
10669 2140 1
10675 2140 3
10749 2140 2
10769 2140 1
10788 2140 1
10835 2140 1
10901 2140 1
10907 2140 1
10911 2140 3
10920 2140 1
10942 2140 21
10972 2140 3
10985 2140 1
11038 2140 1
11044 2140 1
11069 2140 1
11084 2140 2
11089 2140 1
11096 2140 2
11100 2140 1
11102 2140 1
11124 2140 1
11126 2140 1
11130 2140 1
11131 2140 2
11136 2140 2
11143 2140 1
11152 2140 1
11155 2140 1
11161 2140 2
11163 2140 1
11165 2140 3
11189 2140 1
11215 2140 1
11245 2140 2
11257 2140 1
11337 2140 1
11345 2140 1
11368 2140 1
11393 2140 2
11397 2140 11
11423 2140 1
11460 2140 2
11461 2140 1
11489 2140 1
11498 2140 1
11502 2140 3
11548 2140 2
11567 2140 1
11575 2140 1
11653 2140 1
11664 2140 1
11674 2140 2
11676 2140 1
11682 2140 3
11685 2140 1
11733 2140 1
11756 2140 1
11758 2140 1
11799 2140 1
11810 2140 2
11879 2140 1
11883 2140 1
11884 2140 1
11886 2140 2
11900 2140 1
11951 2140 1
11952 2140 1
11975 2140 1
11996 2140 1
12003 2140 1
12043 2140 1
12084 2140 1
12093 2140 8
12098 2140 4
12110 2140 1
12141 2140 2
12143 2140 1
12161 2140 1
12166 2140 6
12189 2140 1
12240 2140 1
12243 2140 1
12267 2140 3
12295 2140 1
12297 2140 1
12300 2140 1
12332 2140 3
12344 2140 1
12349 2140 11
12351 2140 2
12376 2140 1
12381 2140 3
12383 2140 9
12384 2140 1
12395 2140 8
12421 2140 1
12445 2140 3
12454 2140 3
12525 2140 3
12532 2140 1
12582 2140 1
12591 2140 2
12645 2140 2
12676 2140 1
12682 2140 20
12685 2140 2
12691 2140 47
12749 2140 13
12760 2140 1
12776 2140 1
12808 2140 1
12848 2140 3
12910 2140 1
12915 2140 73
12936 2140 1
12972 2140 4
12973 2140 2
12992 2140 1
13013 2140 1
13028 2140 1
13068 2140 1
13142 2140 1
13167 2140 4
13170 2140 1
13184 2140 1
13227 2140 2
13273 2140 14
13295 2140 1
13296 2140 7
13342 2140 3
13354 2140 3
13359 2140 1
13386 2140 4
13393 2140 5
13444 2140 1
13452 2140 1
13482 2140 17
13484 2140 3
13515 2140 1
13537 2140 1
13573 2140 1
13580 2140 1
13584 2140 2
13618 2140 1
13640 2140 15
13661 2140 3
13681 2140 1
13719 2140 1
13747 2140 26
13759 2140 1
13770 2140 3
13792 2140 2
13798 2140 1
13803 2140 1
13835 2140 5
13836 2140 2
13837 2140 3
13846 2140 2
13851 2140 1
13855 2140 1
13877 2140 6
13952 2140 90
14001 2140 12
14006 2140 2
14079 2140 1
14096 2140 1
14153 2140 1
14160 2140 3
14172 2140 1
14217 2140 1
14222 2140 1
14288 2140 3
14309 2140 1
14322 2140 3
14340 2140 1
14372 2140 1
14376 2140 1
14390 2140 1
14402 2140 1
14409 2140 1
14418 2140 1
14442 2140 1
14448 2140 1
14492 2140 37
14545 2140 1
14551 2140 2
14553 2140 3
14569 2140 1
14605 2140 2
14627 2140 1
14674 2140 1
14688 2140 4
14692 2140 1
14793 2140 2
14810 2140 1
14867 2140 1
14869 2140 1
14879 2140 2
14885 2140 1
14955 2140 1
14966 2140 2
15001 2140 1
15021 2140 31
15041 2140 2
15045 2140 1
15100 2140 11
15128 2140 6
15129 2140 3
15156 2140 2
15186 2140 1
15245 2140 1
15254 2140 1
1 2141 2
2 2141 2
8 2141 4
29 2141 1
57 2141 24
73 2141 1
82 2141 53
85 2141 2
88 2141 1
95 2141 2
121 2141 2
134 2141 1
135 2141 2
136 2141 1
137 2141 2
138 2141 1
156 2141 5
160 2141 1
162 2141 1
163 2141 1
165 2141 1
193 2141 2
222 2141 1
249 2141 1
297 2141 1
298 2141 14
299 2141 3
351 2141 1
461 2141 1
484 2141 1
529 2141 1
564 2141 1
612 2141 1
701 2141 2
776 2141 1
868 2141 1
905 2141 2
920 2141 1
1031 2141 1
1140 2141 1
1335 2141 1
1377 2141 1
1441 2141 1
1509 2141 1
1537 2141 1
1557 2141 5
1607 2141 1
1624 2141 2
1734 2141 1
1829 2141 1
1972 2141 1
2130 2141 1
2209 2141 92
2403 2141 2
2466 2141 1
2613 2141 1
2663 2141 1
2716 2141 1
2717 2141 1
3000 2141 1
3028 2141 1
3056 2141 1
3181 2141 1
3260 2141 1
3476 2141 1
3504 2141 1
3658 2141 1
3678 2141 3
3743 2141 2
3786 2141 1
3809 2141 2
3812 2141 1
3850 2141 1
3907 2141 1
4031 2141 2
4066 2141 1
4162 2141 3
4183 2141 1
4361 2141 1
4519 2141 1
4623 2141 1
4813 2141 1
4885 2141 1
4926 2141 1
5012 2141 1
5017 2141 1
5112 2141 13
5173 2141 2
5174 2141 1
5214 2141 1
5219 2141 1
5250 2141 1
5302 2141 1
5404 2141 1
5540 2141 2
5564 2141 1
5603 2141 1
5756 2141 2
5797 2141 2
5806 2141 2
5821 2141 2
5859 2141 1
5860 2141 1
5933 2141 1
6017 2141 1
6080 2141 1
6083 2141 1
6086 2141 87
6123 2141 1
6255 2141 1
6273 2141 1
6329 2141 1
6467 2141 1
6554 2141 6
6577 2141 1
6588 2141 1
6733 2141 1
6903 2141 1
7060 2141 1
7217 2141 1
7229 2141 1
7257 2141 1
7319 2141 1
7409 2141 1
7435 2141 1
7446 2141 1
7510 2141 1
7551 2141 1
7875 2141 1
8028 2141 1
8065 2141 1
8236 2141 1
8356 2141 1
8380 2141 1
8424 2141 1
8761 2141 176
8815 2141 1
8851 2141 2
8853 2141 1
8872 2141 1
8966 2141 1
8995 2141 1
9144 2141 1
9182 2141 1
9192 2141 1
9295 2141 2
9312 2141 1
9340 2141 1
9369 2141 8
9480 2141 1
9571 2141 2
9610 2141 2
9711 2141 1
9803 2141 3
9860 2141 1
9914 2141 2
10036 2141 1
10066 2141 3
10227 2141 138
10428 2141 1
10588 2141 1
10648 2141 2
10859 2141 1
10922 2141 1
11069 2141 1
11124 2141 1
11212 2141 4
11315 2141 1
11557 2141 1
11668 2141 1
11674 2141 1
12093 2141 12
12229 2141 1
12381 2141 4
12383 2141 33
12454 2141 1
12525 2141 3
12591 2141 2
12621 2141 1
12645 2141 1
12685 2141 1
12691 2141 79
12749 2141 15
12800 2141 1
12822 2141 1
12856 2141 1
12915 2141 450
12972 2141 2
12973 2141 2
12992 2141 1
13013 2141 1
13167 2141 1
13227 2141 1
13273 2141 13
13354 2141 1
13393 2141 14
13414 2141 2
13452 2141 2
13482 2141 13
13484 2141 6
13513 2141 1
13537 2141 1
13580 2141 1
13640 2141 24
13661 2141 1
13747 2141 65
13835 2141 6
13877 2141 5
13952 2141 435
14006 2141 1
14025 2141 2
14045 2141 3
14122 2141 1
14139 2141 2
14160 2141 10
14227 2141 1
14340 2141 2
14357 2141 1
14380 2141 2
14445 2141 1
14492 2141 28
14551 2141 3
14657 2141 1
14688 2141 3
14806 2141 1
14879 2141 1
14966 2141 1
15021 2141 1
15042 2141 1
15153 2141 1
15195 2141 1
15245 2141 1
1 2142 2
2 2142 5
8 2142 2
9 2142 1
11 2142 2
15 2142 2
57 2142 32
61 2142 1
62 2142 1
82 2142 2
95 2142 1
99 2142 1
109 2142 1
121 2142 23
134 2142 9
135 2142 7
136 2142 24
137 2142 8
153 2142 1
156 2142 2
157 2142 3
158 2142 3
160 2142 4
163 2142 3
164 2142 2
214 2142 2
223 2142 1
263 2142 3
277 2142 1
284 2142 1
288 2142 3
297 2142 2
298 2142 68
299 2142 13
337 2142 2
340 2142 1
341 2142 1
351 2142 6
354 2142 1
389 2142 1
417 2142 1
436 2142 1
437 2142 1
438 2142 1
451 2142 1
477 2142 2
489 2142 1
501 2142 1
504 2142 1
532 2142 1
579 2142 2
586 2142 1
594 2142 3
605 2142 2
612 2142 1
641 2142 1
701 2142 16
739 2142 2
747 2142 1
783 2142 1
814 2142 1
850 2142 2
863 2142 1
912 2142 1
947 2142 1
963 2142 1
1031 2142 3
1033 2142 1
1051 2142 1
1109 2142 1
1124 2142 1
1152 2142 1
1170 2142 1
1195 2142 1
1205 2142 1
1219 2142 1
1225 2142 1
1243 2142 2
1301 2142 6
1335 2142 3
1371 2142 1
1377 2142 14
1386 2142 1
1407 2142 1
1428 2142 1
1441 2142 5
1493 2142 1
1511 2142 1
1537 2142 1
1544 2142 2
1556 2142 2
1557 2142 6
1561 2142 1
1574 2142 1
1624 2142 1
1632 2142 1
1695 2142 1
1710 2142 1
1720 2142 6
1734 2142 2
1784 2142 1
1802 2142 1
1831 2142 1
1860 2142 2
1867 2142 1
1876 2142 7
1925 2142 2
1933 2142 1
1956 2142 2
1970 2142 1
1972 2142 6
2050 2142 1
2059 2142 1
2060 2142 6
2070 2142 1
2082 2142 1
2120 2142 1
2150 2142 1
2174 2142 1
2200 2142 1
2206 2142 1
2209 2142 6
2221 2142 1
2247 2142 1
2255 2142 1
2265 2142 1
2268 2142 1
2283 2142 1
2317 2142 1
2326 2142 1
2366 2142 7
2391 2142 1
2403 2142 4
2423 2142 1
2441 2142 1
2455 2142 1
2463 2142 1
2509 2142 3
2512 2142 1
2513 2142 1
2521 2142 1
2522 2142 1
2524 2142 3
2548 2142 1
2549 2142 2
2577 2142 2
2590 2142 1
2610 2142 1
2671 2142 3
2704 2142 1
2766 2142 1
2769 2142 6
2770 2142 1
2788 2142 1
2808 2142 1
2821 2142 2
2827 2142 6
2842 2142 1
2845 2142 1
2886 2142 3
2893 2142 1
2904 2142 1
2907 2142 1
2944 2142 1
2987 2142 1
3000 2142 1
3007 2142 3
3028 2142 1
3217 2142 2
3272 2142 2
3274 2142 1
3300 2142 1
3302 2142 1
3305 2142 1
3315 2142 3
3336 2142 2
3399 2142 1
3413 2142 1
3493 2142 1
3518 2142 2
3534 2142 1
3535 2142 1
3567 2142 3
3572 2142 1
3573 2142 1
3576 2142 3
3580 2142 1
3617 2142 1
3619 2142 1
3629 2142 2
3654 2142 1
3712 2142 2
3726 2142 1
3743 2142 1
3785 2142 1
3799 2142 1
3809 2142 1
3812 2142 3
3819 2142 2
3820 2142 8
3834 2142 1
3857 2142 1
3905 2142 1
3907 2142 5
3921 2142 1
3949 2142 1
4003 2142 1
4035 2142 1
4050 2142 2
4064 2142 3
4066 2142 1
4067 2142 2
4076 2142 1
4097 2142 1
4134 2142 1
4135 2142 3
4172 2142 1
4179 2142 1
4190 2142 2
4230 2142 1
4246 2142 1
4271 2142 1
4298 2142 1
4305 2142 1
4315 2142 1
4328 2142 1
4330 2142 1
4343 2142 1
4356 2142 1
4366 2142 1
4396 2142 1
4451 2142 1
4462 2142 3
4514 2142 1
4530 2142 1
4533 2142 1
4537 2142 5
4575 2142 2
4600 2142 1
4611 2142 1
4660 2142 1
4666 2142 1
4678 2142 1
4684 2142 1
4705 2142 1
4773 2142 1
4800 2142 1
4805 2142 1
4813 2142 1
4826 2142 1
4849 2142 1
4868 2142 4
4891 2142 2
4898 2142 2
4899 2142 1
4926 2142 1
4944 2142 1
4953 2142 1
4962 2142 1
4971 2142 1
4991 2142 1
5020 2142 1
5027 2142 2
5042 2142 1
5049 2142 1
5100 2142 1
5109 2142 1
5112 2142 118
5124 2142 1
5138 2142 1
5148 2142 1
5152 2142 1
5175 2142 1
5180 2142 1
5214 2142 1
5253 2142 2
5259 2142 2
5261 2142 1
5311 2142 2
5314 2142 1
5332 2142 1
5344 2142 1
5353 2142 1
5404 2142 1
5444 2142 2
5458 2142 1
5540 2142 1
5543 2142 1
5546 2142 2
5626 2142 1
5653 2142 1
5655 2142 2
5742 2142 1
5756 2142 1
5765 2142 8
5872 2142 1
5884 2142 1
5964 2142 1
5971 2142 1
5983 2142 1
5987 2142 1
6000 2142 2
6017 2142 1
6022 2142 1
6037 2142 1
6062 2142 1
6070 2142 1
6086 2142 6
6091 2142 1
6123 2142 1
6124 2142 1
6136 2142 2
6182 2142 3
6188 2142 1
6195 2142 1
6229 2142 1
6236 2142 1
6249 2142 1
6252 2142 1
6256 2142 3
6267 2142 2
6273 2142 1
6328 2142 1
6342 2142 1
6358 2142 1
6359 2142 1
6367 2142 1
6379 2142 1
6401 2142 1
6418 2142 1
6429 2142 1
6434 2142 1
6477 2142 1
6514 2142 3
6524 2142 1
6554 2142 1
6558 2142 2
6560 2142 1
6592 2142 1
6623 2142 1
6631 2142 2
6640 2142 3
6648 2142 1
6663 2142 1
6667 2142 1
6672 2142 1
6693 2142 1
6699 2142 3
6711 2142 1
6722 2142 1
6733 2142 1
6736 2142 4
6768 2142 1
6807 2142 1
6865 2142 1
6868 2142 1
6872 2142 2
6884 2142 1
6885 2142 1
6903 2142 1
6933 2142 1
6950 2142 1
6981 2142 1
7008 2142 4
7053 2142 5
7060 2142 3
7141 2142 2
7160 2142 1
7206 2142 1
7228 2142 4
7229 2142 3
7231 2142 1
7250 2142 1
7251 2142 1
7292 2142 1
7316 2142 1
7319 2142 1
7379 2142 1
7390 2142 1
7395 2142 1
7419 2142 1
7437 2142 1
7440 2142 2
7444 2142 1
7447 2142 1
7453 2142 3
7497 2142 2
7508 2142 1
7509 2142 1
7551 2142 3
7557 2142 1
7631 2142 1
7634 2142 3
7649 2142 3
7660 2142 1
7666 2142 1
7684 2142 4
7691 2142 1
7798 2142 1
7831 2142 1
7860 2142 1
7873 2142 1
7874 2142 3
7886 2142 7
7938 2142 1
7956 2142 2
7991 2142 1
8034 2142 1
8040 2142 2
8074 2142 1
8086 2142 2
8092 2142 1
8093 2142 1
8128 2142 5
8141 2142 2
8159 2142 1
8168 2142 1
8184 2142 3
8200 2142 1
8203 2142 3
8295 2142 1
8306 2142 1
8322 2142 4
8332 2142 1
8346 2142 1
8367 2142 2
8394 2142 1
8424 2142 7
8441 2142 1
8462 2142 1
8473 2142 1
8497 2142 1
8499 2142 1
8540 2142 1
8560 2142 1
8565 2142 1
8614 2142 1
8616 2142 1
8626 2142 1
8679 2142 1
8701 2142 2
8711 2142 1
8730 2142 2
8733 2142 1
8747 2142 1
8761 2142 71
8768 2142 1
8787 2142 1
8795 2142 1
8805 2142 4
8838 2142 2
8872 2142 1
8885 2142 1
8887 2142 1
8888 2142 3
8890 2142 2
8892 2142 1
8966 2142 4
8970 2142 3
9027 2142 1
9033 2142 3
9051 2142 1
9059 2142 1
9083 2142 1
9092 2142 1
9104 2142 1
9117 2142 4
9170 2142 1
9180 2142 1
9182 2142 2
9232 2142 1
9244 2142 2
9297 2142 1
9318 2142 9
9324 2142 1
9333 2142 1
9341 2142 1
9346 2142 1
9351 2142 5
9353 2142 1
9362 2142 1
9364 2142 1
9369 2142 24
9412 2142 1
9428 2142 5
9431 2142 3
9475 2142 1
9478 2142 1
9494 2142 1
9502 2142 2
9512 2142 2
9522 2142 1
9537 2142 1
9578 2142 1
9603 2142 1
9611 2142 1
9629 2142 1
9657 2142 1
9760 2142 1
9763 2142 1
9765 2142 1
9851 2142 1
9862 2142 1
9924 2142 1
9935 2142 2
9959 2142 1
9970 2142 3
10007 2142 2
10008 2142 1
10010 2142 5
10022 2142 1
10047 2142 1
10048 2142 1
10053 2142 2
10080 2142 1
10081 2142 2
10093 2142 1
10146 2142 2
10169 2142 1
10197 2142 1
10200 2142 1
10204 2142 1
10227 2142 12
10245 2142 1
10248 2142 1
10291 2142 1
10318 2142 2
10321 2142 1
10351 2142 9
10358 2142 1
10394 2142 1
10418 2142 2
10432 2142 1
10435 2142 2
10458 2142 2
10471 2142 1
10519 2142 2
10520 2142 1
10533 2142 1
10549 2142 2
10556 2142 1
10585 2142 1
10586 2142 2
10594 2142 1
10596 2142 1
10625 2142 1
10647 2142 1
10648 2142 24
10671 2142 1
10788 2142 1
10804 2142 1
10825 2142 1
10911 2142 4
10920 2142 1
10942 2142 3
10946 2142 1
10966 2142 5
10977 2142 1
11071 2142 1
11098 2142 1
11130 2142 1
11136 2142 1
11138 2142 2
11144 2142 1
11159 2142 1
11213 2142 1
11223 2142 1
11322 2142 1
11335 2142 2
11345 2142 1
11386 2142 2
11393 2142 3
11394 2142 1
11397 2142 1
11419 2142 2
11420 2142 1
11427 2142 2
11452 2142 1
11476 2142 1
11489 2142 1
11502 2142 2
11557 2142 1
11594 2142 1
11666 2142 2
11674 2142 2
11685 2142 4
11763 2142 2
11781 2142 1
11840 2142 3
11855 2142 1
11879 2142 1
11907 2142 2
11952 2142 2
11953 2142 2
11974 2142 1
11991 2142 1
11993 2142 1
11995 2142 1
12015 2142 1
12064 2142 1
12107 2142 1
12137 2142 1
12142 2142 1
12145 2142 1
12159 2142 1
12161 2142 1
12165 2142 1
12166 2142 3
12215 2142 1
12218 2142 1
12222 2142 1
12267 2142 1
12292 2142 1
12300 2142 1
12332 2142 1
12343 2142 1
12349 2142 3
12381 2142 12
12383 2142 56
12395 2142 10
12401 2142 1
12450 2142 1
12454 2142 2
12468 2142 5
12508 2142 1
12518 2142 2
12525 2142 21
12570 2142 2
12633 2142 1
12639 2142 1
12645 2142 4
12648 2142 5
12675 2142 3
12676 2142 1
12685 2142 5
12691 2142 58
12726 2142 1
12729 2142 1
12745 2142 1
12749 2142 19
12800 2142 3
12856 2142 1
12857 2142 1
12883 2142 1
12907 2142 1
12911 2142 1
12915 2142 22
12972 2142 8
12992 2142 1
13013 2142 7
13044 2142 1
13078 2142 4
13107 2142 1
13167 2142 3
13191 2142 1
13204 2142 3
13229 2142 3
13241 2142 3
13245 2142 1
13273 2142 31
13301 2142 1
13342 2142 2
13352 2142 2
13354 2142 7
13358 2142 1
13386 2142 1
13393 2142 24
13409 2142 1
13425 2142 1
13460 2142 1
13484 2142 8
13501 2142 1
13533 2142 1
13537 2142 1
13577 2142 1
13580 2142 1
13640 2142 28
13650 2142 1
13661 2142 2
13667 2142 1
13725 2142 2
13731 2142 1
13732 2142 2
13746 2142 1
13747 2142 50
13752 2142 1
13770 2142 1
13803 2142 1
13813 2142 1
13835 2142 3
13836 2142 3
13859 2142 3
13877 2142 6
13906 2142 1
13940 2142 1
13942 2142 1
13952 2142 17
14001 2142 1
14025 2142 3
14033 2142 1
14045 2142 1
14062 2142 2
14079 2142 3
14087 2142 2
14139 2142 2
14160 2142 2
14171 2142 7
14172 2142 2
14244 2142 2
14277 2142 2
14295 2142 1
14315 2142 1
14335 2142 2
14340 2142 3
14380 2142 4
14387 2142 1
14394 2142 1
14404 2142 3
14442 2142 1
14455 2142 3
14469 2142 1
14482 2142 2
14492 2142 77
14514 2142 1
14545 2142 2
14569 2142 1
14575 2142 6
14674 2142 1
14688 2142 1
14692 2142 1
14722 2142 1
14775 2142 1
14806 2142 1
14821 2142 2
14830 2142 1
14870 2142 4
14879 2142 1
14885 2142 2
14936 2142 1
14960 2142 2
14966 2142 5
14974 2142 3
14978 2142 1
14979 2142 1
14982 2142 2
15008 2142 1
15021 2142 13
15028 2142 1
15042 2142 1
15045 2142 1
15069 2142 1
15076 2142 1
15100 2142 9
15126 2142 2
15128 2142 2
15129 2142 4
15153 2142 2
15192 2142 1
15195 2142 2
15245 2142 3
1 2143 1
2 2143 4
9 2143 1
40 2143 2
57 2143 8
85 2143 2
88 2143 1
93 2143 1
97 2143 1
121 2143 7
134 2143 5
135 2143 3
136 2143 9
137 2143 2
153 2143 1
160 2143 3
239 2143 1
255 2143 1
277 2143 1
280 2143 1
288 2143 2
297 2143 1
298 2143 20
299 2143 8
337 2143 1
341 2143 2
380 2143 1
389 2143 2
436 2143 1
477 2143 1
564 2143 1
576 2143 1
579 2143 2
584 2143 2
592 2143 1
612 2143 1
622 2143 1
682 2143 1
701 2143 2
711 2143 1
776 2143 1
777 2143 1
805 2143 1
905 2143 1
938 2143 1
966 2143 1
1033 2143 1
1051 2143 2
1262 2143 1
1377 2143 7
1417 2143 1
1441 2143 2
1492 2143 1
1556 2143 1
1557 2143 1
1574 2143 2
1617 2143 1
1705 2143 1
1720 2143 3
1728 2143 1
1734 2143 1
1772 2143 1
1829 2143 2
1876 2143 1
1985 2143 1
2059 2143 3
2060 2143 1
2073 2143 1
2209 2143 1
2221 2143 1
2268 2143 1
2283 2143 1
2366 2143 1
2535 2143 1
2590 2143 1
2594 2143 1
2623 2143 1
2664 2143 1
2671 2143 1
2718 2143 1
2741 2143 2
2769 2143 1
2804 2143 1
2808 2143 1
2827 2143 2
2907 2143 1
3074 2143 1
3203 2143 3
3217 2143 1
3278 2143 1
3302 2143 1
3373 2143 1
3567 2143 1
3575 2143 1
3576 2143 1
3654 2143 1
3712 2143 1
3743 2143 1
3819 2143 1
3861 2143 2
3909 2143 1
3921 2143 1
4050 2143 1
4066 2143 2
4143 2143 1
4205 2143 1
4246 2143 1
4271 2143 1
4298 2143 1
4356 2143 1
4402 2143 2
4512 2143 1
4537 2143 3
4693 2143 1
4766 2143 1
4773 2143 1
4798 2143 2
4826 2143 1
4878 2143 1
4891 2143 1
4937 2143 1
4978 2143 1
5002 2143 2
5006 2143 1
5049 2143 1
5063 2143 1
5068 2143 1
5094 2143 1
5112 2143 61
5193 2143 1
5261 2143 1
5302 2143 1
5463 2143 1
5546 2143 1
5577 2143 1
5589 2143 1
5638 2143 1
5655 2143 1
5686 2143 1
5748 2143 1
5765 2143 4
5866 2143 1
6000 2143 1
6022 2143 1
6083 2143 1
6086 2143 6
6182 2143 1
6381 2143 1
6401 2143 1
6409 2143 1
6432 2143 2
6513 2143 1
6554 2143 1
6580 2143 1
6623 2143 2
6631 2143 1
6640 2143 3
6642 2143 1
6650 2143 1
6672 2143 1
6711 2143 1
6722 2143 1
6733 2143 1
6736 2143 1
6772 2143 1
6842 2143 1
6868 2143 1
6872 2143 1
6897 2143 1
6905 2143 1
7027 2143 1
7054 2143 1
7055 2143 1
7098 2143 1
7123 2143 1
7241 2143 1
7256 2143 1
7257 2143 1
7319 2143 1
7451 2143 1
7528 2143 1
7551 2143 1
7649 2143 1
7723 2143 1
7764 2143 1
7780 2143 1
7798 2143 1
7874 2143 1
7886 2143 4
7888 2143 1
7900 2143 1
8031 2143 3
8040 2143 2
8066 2143 1
8128 2143 1
8255 2143 1
8322 2143 1
8323 2143 1
8424 2143 2
8462 2143 1
8516 2143 2
8679 2143 1
8710 2143 1
8761 2143 47
8782 2143 1
8843 2143 1
8851 2143 1
8885 2143 1
8890 2143 1
9001 2143 1
9033 2143 3
9214 2143 1
9230 2143 1
9244 2143 1
9285 2143 1
9318 2143 4
9333 2143 1
9346 2143 1
9362 2143 1
9369 2143 7
9428 2143 3
9432 2143 1
9571 2143 1
9576 2143 1
9601 2143 1
9688 2143 1
9787 2143 1
9803 2143 1
9829 2143 1
10001 2143 1
10010 2143 2
10022 2143 1
10053 2143 1
10081 2143 1
10093 2143 1
10152 2143 1
10199 2143 1
10227 2143 11
10349 2143 1
10351 2143 3
10458 2143 1
10533 2143 2
10648 2143 11
10769 2143 1
10891 2143 4
10911 2143 3
10942 2143 1
10966 2143 1
11069 2143 3
11100 2143 1
11136 2143 1
11234 2143 1
11303 2143 1
11345 2143 1
11410 2143 1
11419 2143 1
11574 2143 1
11653 2143 1
11666 2143 1
11673 2143 1
11674 2143 2
11680 2143 1
11685 2143 1
11746 2143 2
11855 2143 1
11884 2143 1
11891 2143 1
11940 2143 1
11949 2143 1
11952 2143 1
11996 2143 1
12084 2143 1
12093 2143 1
12173 2143 1
12189 2143 1
12218 2143 1
12267 2143 1
12280 2143 1
12293 2143 1
12298 2143 1
12349 2143 1
12381 2143 10
12383 2143 11
12395 2143 2
12445 2143 1
12454 2143 1
12468 2143 3
12516 2143 1
12518 2143 1
12525 2143 10
12591 2143 1
12648 2143 2
12681 2143 1
12691 2143 23
12749 2143 17
12776 2143 2
12794 2143 2
12800 2143 1
12815 2143 1
12856 2143 2
12911 2143 1
12915 2143 12
12972 2143 3
13013 2143 2
13044 2143 1
13078 2143 3
13204 2143 1
13229 2143 1
13252 2143 1
13256 2143 1
13273 2143 18
13354 2143 4
13358 2143 1
13393 2143 5
13425 2143 1
13452 2143 1
13460 2143 1
13484 2143 4
13573 2143 2
13584 2143 1
13640 2143 20
13747 2143 11
13752 2143 2
13835 2143 1
13877 2143 3
13952 2143 11
14001 2143 4
14025 2143 2
14045 2143 1
14079 2143 1
14139 2143 2
14160 2143 2
14171 2143 2
14172 2143 1
14277 2143 3
14294 2143 1
14319 2143 1
14320 2143 1
14492 2143 23
14514 2143 1
14551 2143 1
14599 2143 1
14605 2143 1
14645 2143 1
14674 2143 1
14806 2143 1
14829 2143 2
14885 2143 1
14918 2143 1
14966 2143 1
14978 2143 1
15021 2143 10
15045 2143 1
15051 2143 1
15100 2143 6
15126 2143 3
15159 2143 1
15173 2143 2
15186 2143 1
15192 2143 1
15198 2143 1
1 2144 10
2 2144 2
35 2144 1
39 2144 2
50 2144 3
57 2144 10
82 2144 3
121 2144 16
134 2144 4
135 2144 10
136 2144 8
137 2144 2
153 2144 2
156 2144 1
158 2144 1
163 2144 2
165 2144 3
206 2144 1
214 2144 1
246 2144 3
249 2144 1
263 2144 1
278 2144 1
288 2144 5
297 2144 3
298 2144 29
299 2144 8
315 2144 2
331 2144 1
337 2144 3
340 2144 1
341 2144 1
369 2144 1
380 2144 2
381 2144 1
397 2144 2
441 2144 1
450 2144 2
477 2144 1
565 2144 1
614 2144 1
622 2144 1
660 2144 1
694 2144 1
701 2144 4
744 2144 2
776 2144 1
869 2144 1
883 2144 1
905 2144 1
966 2144 1
987 2144 1
1031 2144 1
1033 2144 2
1051 2144 1
1086 2144 1
1100 2144 1
1117 2144 1
1195 2144 1
1205 2144 1
1258 2144 1
1300 2144 2
1301 2144 2
1377 2144 5
1540 2144 1
1544 2144 1
1556 2144 1
1557 2144 5
1558 2144 1
1649 2144 1
1720 2144 3
1801 2144 1
1860 2144 4
1862 2144 1
1876 2144 1
1932 2144 2
1956 2144 1
1970 2144 2
1972 2144 2
2025 2144 1
2171 2144 1
2191 2144 1
2194 2144 1
2206 2144 1
2209 2144 5
2221 2144 1
2247 2144 1
2258 2144 3
2295 2144 1
2304 2144 1
2312 2144 1
2351 2144 1
2366 2144 4
2522 2144 1
2532 2144 1
2590 2144 1
2594 2144 2
2612 2144 1
2618 2144 1
2671 2144 1
2684 2144 1
2769 2144 2
2808 2144 1
2827 2144 3
2830 2144 1
2831 2144 1
2842 2144 1
2845 2144 3
2893 2144 1
2932 2144 1
2978 2144 1
3000 2144 1
3075 2144 1
3097 2144 1
3148 2144 1
3149 2144 1
3305 2144 1
3315 2144 1
3336 2144 1
3344 2144 1
3505 2144 1
3527 2144 1
3534 2144 1
3553 2144 1
3573 2144 1
3625 2144 1
3686 2144 2
3712 2144 4
3723 2144 1
3816 2144 2
3819 2144 1
3820 2144 5
3840 2144 1
3847 2144 2
3850 2144 1
3881 2144 1
3899 2144 2
3905 2144 1
3907 2144 3
4035 2144 1
4050 2144 1
4064 2144 2
4066 2144 7
4086 2144 1
4097 2144 1
4188 2144 1
4343 2144 2
4366 2144 1
4402 2144 3
4462 2144 3
4530 2144 2
4599 2144 1
4660 2144 1
4664 2144 1
4682 2144 1
4704 2144 1
4760 2144 1
4816 2144 1
4824 2144 1
4891 2144 3
4893 2144 2
4940 2144 1
4962 2144 1
5049 2144 3
5050 2144 1
5073 2144 1
5083 2144 1
5112 2144 23
5153 2144 1
5171 2144 1
5250 2144 1
5253 2144 1
5311 2144 1
5332 2144 2
5336 2144 1
5360 2144 1
5386 2144 1
5404 2144 1
5429 2144 1
5454 2144 1
5540 2144 3
5549 2144 1
5561 2144 1
5655 2144 1
5686 2144 1
5713 2144 1
5741 2144 1
5764 2144 1
5765 2144 2
5817 2144 1
5933 2144 1
5939 2144 1
5958 2144 1
6022 2144 3
6053 2144 1
6086 2144 1
6123 2144 1
6130 2144 3
6188 2144 1
6195 2144 1
6232 2144 1
6252 2144 1
6329 2144 1
6354 2144 1
6359 2144 1
6421 2144 1
6540 2144 1
6580 2144 2
6623 2144 2
6640 2144 2
6672 2144 1
6719 2144 1
6816 2144 1
6849 2144 5
6868 2144 1
6872 2144 1
6884 2144 1
6908 2144 1
6936 2144 1
6972 2144 2
6981 2144 4
7028 2144 1
7053 2144 4
7060 2144 2
7166 2144 3
7228 2144 2
7257 2144 1
7409 2144 1
7435 2144 1
7555 2144 2
7634 2144 1
7723 2144 1
7789 2144 1
7880 2144 1
7886 2144 4
7928 2144 2
8034 2144 2
8040 2144 1
8140 2144 1
8184 2144 1
8203 2144 1
8253 2144 2
8317 2144 1
8322 2144 2
8335 2144 1
8344 2144 1
8356 2144 1
8363 2144 1
8380 2144 1
8424 2144 1
8449 2144 1
8476 2144 1
8493 2144 1
8561 2144 1
8589 2144 2
8614 2144 1
8674 2144 1
8711 2144 1
8761 2144 39
8851 2144 1
8887 2144 1
8966 2144 1
8989 2144 1
9017 2144 1
9033 2144 1
9244 2144 2
9257 2144 1
9318 2144 9
9333 2144 2
9351 2144 1
9364 2144 1
9369 2144 10
9399 2144 1
9449 2144 1
9452 2144 1
9478 2144 1
9502 2144 1
9512 2144 1
9547 2144 1
9578 2144 2
9601 2144 1
9688 2144 1
9732 2144 3
9764 2144 1
9829 2144 2
9860 2144 1
9909 2144 1
9935 2144 2
9970 2144 3
9992 2144 1
10007 2144 1
10010 2144 4
10022 2144 2
10081 2144 1
10227 2144 5
10291 2144 1
10321 2144 1
10331 2144 1
10350 2144 1
10351 2144 1
10358 2144 2
10418 2144 1
10454 2144 1
10477 2144 1
10533 2144 4
10647 2144 1
10648 2144 11
10666 2144 1
10738 2144 1
10886 2144 1
10942 2144 2
10966 2144 2
11044 2144 1
11096 2144 1
11098 2144 3
11126 2144 1
11136 2144 1
11152 2144 1
11160 2144 1
11209 2144 1
11257 2144 1
11286 2144 1
11312 2144 1
11335 2144 1
11345 2144 1
11348 2144 1
11366 2144 1
11393 2144 1
11397 2144 1
11419 2144 1
11427 2144 1
11452 2144 2
11461 2144 1
11476 2144 3
11510 2144 2
11659 2144 1
11674 2144 3
11681 2144 2
11685 2144 1
11686 2144 2
11746 2144 4
11779 2144 1
11906 2144 1
11925 2144 1
11975 2144 1
11988 2144 1
12066 2144 1
12142 2144 1
12144 2144 1
12155 2144 1
12158 2144 1
12159 2144 4
12161 2144 1
12183 2144 2
12199 2144 1
12218 2144 2
12244 2144 2
12293 2144 2
12332 2144 1
12349 2144 1
12381 2144 7
12382 2144 1
12383 2144 21
12395 2144 2
12454 2144 1
12468 2144 9
12518 2144 2
12525 2144 17
12578 2144 1
12645 2144 2
12648 2144 1
12675 2144 2
12681 2144 1
12685 2144 1
12691 2144 30
12749 2144 8
12843 2144 1
12856 2144 1
12861 2144 3
12876 2144 1
12911 2144 1
12915 2144 14
12972 2144 3
12992 2144 2
13013 2144 3
13078 2144 5
13091 2144 1
13167 2144 2
13191 2144 4
13229 2144 1
13273 2144 12
13297 2144 1
13351 2144 2
13354 2144 9
13393 2144 11
13416 2144 1
13460 2144 1
13504 2144 2
13584 2144 1
13602 2144 1
13639 2144 1
13640 2144 13
13710 2144 3
13719 2144 1
13732 2144 2
13747 2144 21
13752 2144 2
13770 2144 1
13828 2144 1
13833 2144 2
13835 2144 4
13859 2144 2
13877 2144 1
13906 2144 1
13952 2144 7
13961 2144 1
14001 2144 3
14025 2144 1
14087 2144 1
14114 2144 1
14122 2144 1
14130 2144 3
14148 2144 1
14155 2144 1
14171 2144 7
14172 2144 1
14217 2144 1
14277 2144 7
14319 2144 1
14320 2144 1
14327 2144 1
14404 2144 1
14448 2144 1
14482 2144 3
14492 2144 25
14514 2144 1
14538 2144 1
14545 2144 2
14553 2144 1
14569 2144 1
14645 2144 1
14775 2144 1
14795 2144 1
14870 2144 3
14879 2144 1
14885 2144 3
14960 2144 2
14966 2144 2
15008 2144 1
15021 2144 16
15044 2144 1
15052 2144 1
15074 2144 1
15076 2144 1
15100 2144 12
15116 2144 1
15156 2144 1
15159 2144 2
15265 2144 1
1 2145 19
2 2145 6
8 2145 1
13 2145 1
28 2145 1
57 2145 25
82 2145 4
85 2145 1
93 2145 1
101 2145 1
109 2145 1
121 2145 17
134 2145 8
135 2145 7
136 2145 24
137 2145 8
138 2145 2
153 2145 3
157 2145 2
158 2145 1
160 2145 5
161 2145 1
162 2145 1
163 2145 3
165 2145 5
193 2145 1
252 2145 1
270 2145 1
288 2145 2
289 2145 1
297 2145 2
298 2145 58
299 2145 13
354 2145 1
381 2145 1
421 2145 1
446 2145 1
612 2145 4
736 2145 1
776 2145 1
896 2145 1
920 2145 1
962 2145 1
1031 2145 1
1056 2145 1
1195 2145 1
1395 2145 3
1441 2145 4
1515 2145 2
1537 2145 1
1556 2145 6
1557 2145 4
1591 2145 1
1635 2145 1
1710 2145 1
1720 2145 4
1860 2145 1
1876 2145 2
1956 2145 2
1960 2145 1
1972 2145 2
2060 2145 5
2134 2145 1
2195 2145 1
2203 2145 1
2209 2145 1
2353 2145 1
2369 2145 1
2391 2145 1
2403 2145 1
2522 2145 2
2532 2145 1
2644 2145 1
2671 2145 1
2674 2145 1
2683 2145 1
2686 2145 1
2741 2145 3
2808 2145 1
2893 2145 5
2894 2145 1
2983 2145 1
3000 2145 1
3007 2145 2
3274 2145 1
3454 2145 1
3573 2145 1
3574 2145 1
3629 2145 1
3653 2145 1
3743 2145 1
3809 2145 1
3812 2145 2
3909 2145 1
3949 2145 1
3990 2145 1
4050 2145 2
4067 2145 1
4086 2145 1
4141 2145 1
4302 2145 1
4366 2145 1
4462 2145 1
4533 2145 1
4561 2145 1
4606 2145 1
4781 2145 1
4800 2145 1
4891 2145 2
4902 2145 1
4944 2145 2
5006 2145 2
5017 2145 1
5112 2145 10
5124 2145 1
5152 2145 1
5214 2145 2
5251 2145 1
5253 2145 1
5286 2145 1
5311 2145 2
5458 2145 1
5463 2145 1
5546 2145 3
5557 2145 1
5614 2145 1
5652 2145 1
5655 2145 1
5733 2145 1
5756 2145 1
5860 2145 1
5933 2145 1
6086 2145 3
6115 2145 1
6123 2145 1
6195 2145 1
6236 2145 2
6401 2145 1
6586 2145 1
6614 2145 1
6656 2145 1
6667 2145 1
6736 2145 1
6737 2145 1
6814 2145 1
6916 2145 1
6933 2145 1
7008 2145 1
7053 2145 1
7060 2145 3
7188 2145 1
7228 2145 1
7233 2145 2
7241 2145 1
7292 2145 1
7381 2145 1
7409 2145 3
7440 2145 1
7551 2145 2
7696 2145 1
7880 2145 1
7907 2145 1
7983 2145 1
8040 2145 1
8092 2145 1
8159 2145 1
8322 2145 1
8345 2145 1
8394 2145 1
8499 2145 1
8614 2145 2
8761 2145 141
8768 2145 2
8770 2145 1
8795 2145 1
8841 2145 1
8851 2145 1
8872 2145 2
8884 2145 1
8885 2145 1
8944 2145 1
8966 2145 3
8971 2145 1
9027 2145 2
9033 2145 7
9110 2145 1
9318 2145 1
9351 2145 1
9369 2145 15
9447 2145 1
9497 2145 1
9499 2145 1
9513 2145 2
9603 2145 3
9701 2145 1
9756 2145 1
9764 2145 1
9777 2145 1
9802 2145 1
9803 2145 7
9826 2145 1
9961 2145 1
9970 2145 1
10007 2145 1
10010 2145 1
10020 2145 1
10066 2145 2
10081 2145 1
10150 2145 2
10152 2145 1
10169 2145 2
10173 2145 1
10196 2145 4
10227 2145 7
10246 2145 1
10291 2145 3
10331 2145 1
10344 2145 1
10351 2145 8
10389 2145 1
10449 2145 1
10561 2145 1
10564 2145 1
10583 2145 1
10586 2145 2
10588 2145 1
10604 2145 1
10648 2145 9
10718 2145 2
10769 2145 1
10801 2145 1
10946 2145 1
11064 2145 1
11245 2145 1
11299 2145 1
11502 2145 2
11531 2145 1
11557 2145 3
11567 2145 1
11574 2145 1
11581 2145 1
11674 2145 2
11676 2145 2
11736 2145 1
11746 2145 2
11810 2145 3
11857 2145 1
11907 2145 1
11995 2145 2
12159 2145 1
12189 2145 1
12227 2145 1
12267 2145 3
12300 2145 1
12381 2145 12
12383 2145 21
12401 2145 3
12439 2145 1
12499 2145 2
12525 2145 17
12621 2145 1
12631 2145 1
12645 2145 4
12685 2145 6
12691 2145 83
12749 2145 23
12760 2145 1
12799 2145 1
12856 2145 3
12915 2145 8
12919 2145 1
12972 2145 7
12973 2145 1
12992 2145 1
13013 2145 4
13184 2145 1
13241 2145 2
13273 2145 28
13275 2145 1
13280 2145 1
13354 2145 8
13393 2145 14
13416 2145 2
13482 2145 1
13484 2145 11
13513 2145 3
13537 2145 2
13573 2145 3
13640 2145 47
13732 2145 1
13747 2145 50
13835 2145 8
13836 2145 1
13855 2145 2
13870 2145 1
13877 2145 11
13886 2145 1
13952 2145 4
14025 2145 6
14079 2145 2
14127 2145 1
14139 2145 1
14160 2145 1
14322 2145 1
14340 2145 1
14380 2145 1
14448 2145 1
14492 2145 74
14545 2145 1
14575 2145 4
14599 2145 1
14603 2145 2
14756 2145 1
14806 2145 1
14878 2145 1
14879 2145 2
14885 2145 1
14960 2145 2
14966 2145 5
15021 2145 1
15025 2145 1
15045 2145 1
15133 2145 1
15195 2145 2
15245 2145 5
1 2146 6
2 2146 4
8 2146 1
50 2146 1
57 2146 31
63 2146 1
73 2146 2
82 2146 5
95 2146 2
97 2146 1
121 2146 17
134 2146 3
135 2146 3
136 2146 10
137 2146 9
156 2146 1
157 2146 1
163 2146 1
165 2146 1
193 2146 4
202 2146 1
230 2146 1
288 2146 1
289 2146 1
297 2146 1
298 2146 43
299 2146 9
341 2146 1
345 2146 1
351 2146 3
356 2146 1
437 2146 1
441 2146 1
484 2146 1
605 2146 2
612 2146 2
650 2146 1
701 2146 3
740 2146 1
744 2146 2
747 2146 1
776 2146 2
896 2146 1
920 2146 3
1031 2146 8
1046 2146 1
1116 2146 1
1119 2146 1
1160 2146 1
1195 2146 1
1225 2146 2
1301 2146 2
1335 2146 1
1356 2146 2
1378 2146 1
1441 2146 3
1524 2146 1
1537 2146 1
1557 2146 1
1720 2146 3
1796 2146 1
1801 2146 1
1825 2146 1
1876 2146 1
1972 2146 1
2023 2146 1
2110 2146 1
2130 2146 1
2209 2146 10
2353 2146 1
2403 2146 1
2509 2146 1
2521 2146 1
2542 2146 1
2592 2146 1
2683 2146 1
2845 2146 1
2893 2146 1
2904 2146 1
2932 2146 1
2940 2146 1
3000 2146 1
3098 2146 1
3173 2146 1
3196 2146 2
3274 2146 2
3300 2146 1
3302 2146 1
3314 2146 1
3336 2146 1
3493 2146 2
3704 2146 1
3743 2146 1
3760 2146 1
3797 2146 1
3812 2146 1
3820 2146 1
3861 2146 1
3921 2146 2
3927 2146 1
3937 2146 1
4003 2146 1
4039 2146 1
4040 2146 1
4064 2146 1
4067 2146 1
4077 2146 1
4084 2146 1
4097 2146 1
4183 2146 1
4192 2146 2
4207 2146 1
4261 2146 1
4298 2146 3
4319 2146 1
4343 2146 2
4347 2146 1
4351 2146 1
4365 2146 1
4402 2146 1
4406 2146 1
4409 2146 1
4414 2146 1
4533 2146 1
4613 2146 1
4719 2146 1
4723 2146 1
4798 2146 1
4868 2146 2
4944 2146 1
4977 2146 1
5017 2146 1
5109 2146 1
5112 2146 23
5129 2146 1
5152 2146 1
5217 2146 1
5286 2146 1
5311 2146 1
5398 2146 1
5588 2146 1
5603 2146 1
5643 2146 1
5650 2146 1
5655 2146 2
5712 2146 1
5750 2146 1
5933 2146 2
6000 2146 1
6083 2146 1
6086 2146 8
6115 2146 1
6124 2146 1
6195 2146 2
6297 2146 1
6329 2146 1
6401 2146 2
6514 2146 1
6621 2146 1
6631 2146 1
6640 2146 1
6736 2146 1
6772 2146 1
6832 2146 1
6842 2146 2
6849 2146 3
6951 2146 1
6981 2146 1
7008 2146 1
7053 2146 4
7054 2146 2
7060 2146 3
7114 2146 1
7141 2146 1
7186 2146 1
7241 2146 1
7322 2146 1
7440 2146 2
7551 2146 1
7559 2146 1
7612 2146 1
7739 2146 1
7860 2146 1
7880 2146 1
7936 2146 1
8082 2146 1
8086 2146 2
8125 2146 1
8140 2146 1
8203 2146 1
8212 2146 1
8231 2146 2
8322 2146 3
8323 2146 1
8344 2146 1
8345 2146 1
8356 2146 2
8424 2146 1
8428 2146 1
8499 2146 1
8522 2146 1
8530 2146 1
8593 2146 1
8614 2146 3
8693 2146 1
8727 2146 1
8761 2146 308
8768 2146 1
8806 2146 1
8843 2146 1
8851 2146 1
8864 2146 1
8872 2146 1
8884 2146 1
8885 2146 1
8891 2146 1
8913 2146 2
8951 2146 1
8966 2146 2
9033 2146 5
9182 2146 1
9193 2146 1
9214 2146 3
9321 2146 1
9346 2146 1
9369 2146 16
9399 2146 1
9485 2146 2
9512 2146 1
9522 2146 1
9571 2146 1
9578 2146 1
9588 2146 1
9594 2146 1
9603 2146 1
9612 2146 1
9657 2146 1
9699 2146 1
9717 2146 1
9760 2146 1
9803 2146 1
9829 2146 2
9860 2146 1
9970 2146 2
10004 2146 1
10010 2146 1
10066 2146 2
10080 2146 1
10081 2146 2
10177 2146 1
10196 2146 1
10200 2146 1
10206 2146 2
10227 2146 13
10249 2146 1
10291 2146 3
10351 2146 4
10454 2146 1
10533 2146 2
10547 2146 1
10549 2146 1
10583 2146 1
10586 2146 1
10596 2146 1
10632 2146 1
10648 2146 8
10788 2146 1
10793 2146 1
10942 2146 2
10995 2146 1
10998 2146 1
11017 2146 1
11126 2146 1
11137 2146 1
11209 2146 1
11403 2146 1
11419 2146 2
11450 2146 1
11498 2146 1
11557 2146 3
11658 2146 1
11664 2146 1
11674 2146 4
11676 2146 3
11682 2146 1
11810 2146 2
11857 2146 2
11884 2146 1
11939 2146 1
11950 2146 1
11995 2146 3
12003 2146 1
12069 2146 1
12142 2146 1
12159 2146 1
12227 2146 1
12229 2146 1
12381 2146 12
12383 2146 36
12451 2146 1
12454 2146 3
12525 2146 7
12591 2146 1
12597 2146 1
12645 2146 1
12685 2146 3
12691 2146 151
12726 2146 1
12749 2146 35
12760 2146 1
12822 2146 3
12848 2146 1
12915 2146 30
12972 2146 2
12973 2146 2
13010 2146 1
13013 2146 6
13044 2146 1
13076 2146 1
13191 2146 1
13201 2146 1
13241 2146 2
13273 2146 42
13342 2146 1
13354 2146 4
13355 2146 1
13393 2146 21
13416 2146 1
13452 2146 3
13482 2146 1
13484 2146 7
13513 2146 3
13573 2146 1
13580 2146 2
13640 2146 46
13661 2146 2
13732 2146 2
13747 2146 62
13752 2146 1
13792 2146 2
13833 2146 2
13835 2146 8
13836 2146 3
13841 2146 1
13877 2146 8
13886 2146 1
13952 2146 21
13961 2146 1
14025 2146 1
14045 2146 1
14079 2146 3
14127 2146 1
14128 2146 1
14135 2146 1
14139 2146 3
14199 2146 1
14222 2146 1
14227 2146 1
14277 2146 1
14294 2146 1
14315 2146 1
14340 2146 1
14372 2146 2
14380 2146 5
14449 2146 2
14482 2146 4
14492 2146 84
14538 2146 1
14553 2146 1
14575 2146 4
14688 2146 2
14756 2146 1
14830 2146 1
14879 2146 1
14918 2146 1
14960 2146 1
14966 2146 3
14969 2146 2
14982 2146 1
15021 2146 2
15041 2146 1
15045 2146 1
15102 2146 1
15186 2146 1
15192 2146 1
15195 2146 6
15198 2146 1
15245 2146 5
1 2147 4
2 2147 2
8 2147 54
10 2147 7
11 2147 1
13 2147 4
29 2147 8
30 2147 1
39 2147 4
40 2147 1
49 2147 1
54 2147 2
57 2147 34
60 2147 1
68 2147 4
70 2147 1
73 2147 2
74 2147 1
80 2147 11
82 2147 38
87 2147 2
91 2147 1
93 2147 1
95 2147 1
98 2147 1
99 2147 5
113 2147 3
117 2147 1
121 2147 10
134 2147 5
135 2147 9
136 2147 20
137 2147 2
138 2147 12
146 2147 2
148 2147 4
153 2147 1
154 2147 1
156 2147 246
157 2147 1
158 2147 1
160 2147 1
161 2147 1
162 2147 3
163 2147 1
165 2147 4
167 2147 1
182 2147 1
193 2147 1
205 2147 1
209 2147 1
214 2147 2
219 2147 1
223 2147 3
226 2147 1
229 2147 2
235 2147 1
236 2147 1
244 2147 2
246 2147 2
249 2147 6
251 2147 1
252 2147 1
255 2147 4
263 2147 9
273 2147 1
277 2147 6
280 2147 1
281 2147 1
283 2147 1
284 2147 1
288 2147 2
289 2147 1
297 2147 2
298 2147 74
299 2147 25
312 2147 2
331 2147 1
337 2147 9
340 2147 10
341 2147 1
343 2147 4
345 2147 1
351 2147 3
352 2147 1
354 2147 3
363 2147 10
366 2147 1
373 2147 2
389 2147 2
397 2147 1
438 2147 1
441 2147 2
446 2147 1
450 2147 8
455 2147 2
461 2147 1
465 2147 1
470 2147 12
477 2147 2
482 2147 1
483 2147 1
489 2147 1
515 2147 2
564 2147 3
565 2147 1
569 2147 1
580 2147 1
583 2147 1
584 2147 4
586 2147 8
589 2147 6
596 2147 5
597 2147 1
606 2147 1
612 2147 1
622 2147 1
630 2147 2
641 2147 1
652 2147 1
660 2147 4
669 2147 1
670 2147 2
688 2147 2
689 2147 2
696 2147 1
701 2147 3
702 2147 2
713 2147 3
736 2147 4
738 2147 1
739 2147 2
744 2147 1
755 2147 4
759 2147 2
776 2147 2
777 2147 1
804 2147 1
807 2147 1
812 2147 1
825 2147 1
832 2147 2
846 2147 1
855 2147 2
861 2147 1
863 2147 1
865 2147 1
868 2147 1
883 2147 2
887 2147 1
888 2147 1
905 2147 1
906 2147 1
920 2147 1
936 2147 2
938 2147 1
940 2147 1
945 2147 1
962 2147 2
963 2147 4
966 2147 5
988 2147 1
1001 2147 1
1013 2147 1
1017 2147 1
1019 2147 2
1031 2147 17
1033 2147 2
1051 2147 18
1055 2147 1
1086 2147 1
1099 2147 1
1116 2147 1
1117 2147 2
1119 2147 3
1161 2147 1
1164 2147 2
1170 2147 5
1196 2147 1
1205 2147 4
1207 2147 1
1219 2147 2
1222 2147 1
1225 2147 1
1243 2147 7
1244 2147 7
1245 2147 2
1255 2147 2
1258 2147 1
1292 2147 2
1301 2147 6
1302 2147 1
1335 2147 2
1348 2147 1
1349 2147 3
1377 2147 108
1378 2147 1
1385 2147 1
1387 2147 1
1395 2147 1
1407 2147 1
1422 2147 1
1441 2147 14
1445 2147 1
1492 2147 2
1511 2147 1
1515 2147 1
1516 2147 1
1518 2147 2
1519 2147 1
1524 2147 1
1526 2147 1
1537 2147 2
1556 2147 1
1557 2147 2
1574 2147 1
1584 2147 2
1612 2147 1
1616 2147 1
1624 2147 5
1629 2147 1
1636 2147 2
1637 2147 1
1644 2147 2
1649 2147 1
1664 2147 1
1717 2147 1
1720 2147 3
1726 2147 1
1734 2147 4
1744 2147 1
1772 2147 3
1777 2147 1
1783 2147 1
1784 2147 2
1785 2147 2
1793 2147 1
1801 2147 1
1802 2147 1
1811 2147 1
1812 2147 1
1816 2147 1
1818 2147 1
1825 2147 1
1829 2147 3
1831 2147 1
1875 2147 1
1876 2147 4
1913 2147 1
1922 2147 1
1925 2147 3
1931 2147 1
1932 2147 4
1933 2147 1
1941 2147 3
1949 2147 1
1956 2147 4
1960 2147 2
1963 2147 1
1972 2147 3
1975 2147 1
1976 2147 1
1980 2147 3
1985 2147 1
1994 2147 1
2022 2147 1
2030 2147 1
2052 2147 6
2055 2147 1
2060 2147 2
2068 2147 1
2070 2147 1
2077 2147 3
2080 2147 1
2092 2147 2
2093 2147 1
2101 2147 1
2102 2147 1
2141 2147 1
2146 2147 1
2150 2147 2
2174 2147 1
2180 2147 3
2193 2147 1
2194 2147 2
2195 2147 4
2206 2147 1
2209 2147 22
2216 2147 1
2219 2147 1
2221 2147 4
2238 2147 5
2239 2147 1
2247 2147 5
2253 2147 1
2254 2147 4
2281 2147 2
2283 2147 2
2294 2147 5
2300 2147 2
2301 2147 1
2304 2147 2
2306 2147 2
2320 2147 2
2326 2147 1
2351 2147 4
2359 2147 1
2360 2147 1
2364 2147 1
2370 2147 1
2371 2147 1
2372 2147 1
2387 2147 1
2391 2147 4
2403 2147 5
2410 2147 1
2428 2147 1
2443 2147 5
2456 2147 1
2463 2147 5
2490 2147 1
2505 2147 1
2524 2147 1
2532 2147 2
2549 2147 1
2564 2147 1
2573 2147 1
2577 2147 2
2590 2147 3
2594 2147 1
2612 2147 1
2616 2147 1
2618 2147 1
2622 2147 1
2634 2147 1
2636 2147 1
2647 2147 1
2650 2147 1
2651 2147 1
2674 2147 1
2684 2147 1
2686 2147 1
2687 2147 1
2704 2147 4
2707 2147 2
2718 2147 1
2741 2147 1
2765 2147 1
2766 2147 1
2769 2147 6
2770 2147 2
2788 2147 1
2792 2147 2
2801 2147 1
2804 2147 5
2806 2147 1
2808 2147 2
2821 2147 3
2822 2147 1
2827 2147 9
2839 2147 1
2845 2147 2
2880 2147 1
2883 2147 1
2886 2147 1
2893 2147 11
2906 2147 2
2907 2147 13
2932 2147 5
2940 2147 1
2944 2147 7
2964 2147 1
2983 2147 1
2985 2147 1
2993 2147 1
3000 2147 4
3007 2147 4
3008 2147 1
3018 2147 1
3028 2147 1
3035 2147 1
3056 2147 1
3081 2147 1
3085 2147 3
3093 2147 1
3098 2147 1
3099 2147 1
3144 2147 2
3181 2147 2
3192 2147 1
3218 2147 1
3226 2147 1
3272 2147 2
3295 2147 1
3297 2147 1
3302 2147 2
3314 2147 1
3315 2147 5
3323 2147 1
3325 2147 1
3331 2147 8
3332 2147 1
3366 2147 1
3368 2147 2
3373 2147 2
3378 2147 1
3408 2147 1
3409 2147 1
3448 2147 5
3454 2147 3
3473 2147 1
3476 2147 2
3479 2147 13
3493 2147 3
3501 2147 1
3505 2147 1
3516 2147 8
3518 2147 9
3527 2147 1
3534 2147 1
3535 2147 4
3538 2147 4
3552 2147 1
3572 2147 21
3573 2147 1
3574 2147 2
3592 2147 1
3594 2147 1
3597 2147 2
3599 2147 1
3619 2147 1
3626 2147 1
3628 2147 1
3644 2147 1
3654 2147 1
3659 2147 1
3686 2147 5
3699 2147 2
3711 2147 1
3712 2147 30
3721 2147 2
3729 2147 3
3730 2147 1
3743 2147 5
3769 2147 1
3799 2147 1
3809 2147 6
3812 2147 5
3813 2147 1
3819 2147 7
3833 2147 1
3834 2147 1
3840 2147 6
3850 2147 2
3853 2147 1
3861 2147 4
3865 2147 4
3874 2147 2
3884 2147 1
3892 2147 1
3907 2147 5
3908 2147 1
3913 2147 3
3943 2147 2
3991 2147 1
4003 2147 1
4008 2147 1
4012 2147 2
4016 2147 1
4031 2147 3
4034 2147 8
4035 2147 2
4036 2147 1
4049 2147 1
4050 2147 1
4064 2147 2
4065 2147 2
4067 2147 1
4068 2147 2
4070 2147 1
4082 2147 1
4086 2147 1
4122 2147 1
4133 2147 1
4135 2147 2
4143 2147 1
4160 2147 1
4162 2147 56
4179 2147 1
4183 2147 7
4185 2147 1
4190 2147 2
4198 2147 1
4229 2147 4
4233 2147 1
4235 2147 1
4239 2147 1
4240 2147 1
4241 2147 5
4262 2147 2
4271 2147 2
4298 2147 1
4302 2147 1
4315 2147 2
4325 2147 1
4326 2147 1
4333 2147 4
4343 2147 2
4344 2147 1
4349 2147 2
4366 2147 10
4402 2147 6
4406 2147 2
4409 2147 1
4414 2147 1
4417 2147 1
4420 2147 1
4451 2147 3
4469 2147 1
4475 2147 1
4480 2147 1
4481 2147 3
4491 2147 1
4492 2147 1
4493 2147 1
4514 2147 1
4518 2147 3
4533 2147 4
4575 2147 1
4580 2147 1
4618 2147 1
4620 2147 1
4641 2147 3
4660 2147 3
4662 2147 1
4664 2147 2
4666 2147 2
4678 2147 2
4694 2147 1
4698 2147 1
4704 2147 1
4713 2147 2
4720 2147 3
4725 2147 1
4726 2147 3
4732 2147 2
4735 2147 1
4737 2147 1
4738 2147 2
4744 2147 2
4769 2147 1
4781 2147 1
4798 2147 19
4800 2147 1
4803 2147 3
4813 2147 1
4835 2147 1
4867 2147 1
4868 2147 4
4881 2147 3
4891 2147 3
4899 2147 1
4907 2147 1
4919 2147 1
4926 2147 2
4930 2147 1
4940 2147 1
4943 2147 2
4944 2147 1
4953 2147 1
4956 2147 1
4969 2147 1
4976 2147 1
4979 2147 1
4981 2147 1
4983 2147 4
4987 2147 1
4991 2147 1
5014 2147 1
5017 2147 2
5020 2147 1
5027 2147 2
5050 2147 2
5053 2147 2
5059 2147 1
5063 2147 1
5084 2147 1
5110 2147 7
5112 2147 220
5113 2147 1
5144 2147 2
5152 2147 1
5175 2147 1
5188 2147 3
5218 2147 2
5226 2147 1
5232 2147 1
5239 2147 7
5253 2147 3
5293 2147 1
5311 2147 3
5336 2147 1
5343 2147 4
5352 2147 6
5370 2147 1
5386 2147 1
5388 2147 1
5398 2147 1
5404 2147 4
5427 2147 9
5449 2147 2
5454 2147 2
5457 2147 1
5458 2147 11
5463 2147 1
5474 2147 4
5479 2147 1
5480 2147 1
5507 2147 1
5514 2147 1
5516 2147 4
5527 2147 3
5529 2147 1
5540 2147 1
5541 2147 3
5550 2147 1
5551 2147 5
5556 2147 1
5557 2147 1
5561 2147 1
5599 2147 1
5612 2147 1
5626 2147 2
5627 2147 3
5633 2147 1
5638 2147 1
5639 2147 1
5641 2147 1
5642 2147 1
5648 2147 2
5655 2147 2
5656 2147 1
5690 2147 1
5695 2147 4
5702 2147 1
5705 2147 1
5712 2147 2
5713 2147 5
5721 2147 3
5723 2147 1
5756 2147 5
5765 2147 19
5791 2147 4
5796 2147 1
5801 2147 1
5802 2147 1
5806 2147 1
5812 2147 2
5821 2147 3
5841 2147 1
5852 2147 1
5853 2147 1
5854 2147 2
5859 2147 1
5860 2147 28
5913 2147 2
5928 2147 1
5933 2147 2
5987 2147 1
6017 2147 1
6018 2147 2
6022 2147 3
6024 2147 2
6031 2147 1
6037 2147 6
6069 2147 1
6073 2147 1
6079 2147 1
6080 2147 1
6086 2147 105
6091 2147 1
6094 2147 1
6115 2147 2
6123 2147 1
6124 2147 1
6130 2147 4
6145 2147 1
6147 2147 1
6155 2147 3
6177 2147 1
6179 2147 1
6181 2147 2
6182 2147 4
6195 2147 1
6202 2147 1
6209 2147 2
6216 2147 2
6218 2147 1
6222 2147 10
6223 2147 2
6232 2147 2
6246 2147 1
6256 2147 1
6267 2147 3
6273 2147 3
6306 2147 1
6310 2147 2
6329 2147 3
6348 2147 1
6349 2147 2
6355 2147 1
6358 2147 3
6367 2147 1
6379 2147 1
6399 2147 2
6415 2147 2
6434 2147 2
6442 2147 1
6465 2147 1
6486 2147 1
6503 2147 1
6514 2147 1
6520 2147 1
6554 2147 16
6558 2147 9
6566 2147 1
6579 2147 1
6594 2147 1
6603 2147 1
6628 2147 2
6631 2147 14
6634 2147 1
6640 2147 7
6642 2147 1
6648 2147 1
6650 2147 1
6651 2147 12
6656 2147 1
6667 2147 3
6672 2147 3
6693 2147 2
6699 2147 1
6735 2147 1
6736 2147 3
6772 2147 2
6800 2147 1
6807 2147 1
6811 2147 2
6834 2147 1
6842 2147 1
6865 2147 2
6868 2147 1
6871 2147 5
6884 2147 1
6888 2147 1
6895 2147 1
6903 2147 1
6908 2147 13
6916 2147 3
6933 2147 1
6936 2147 6
6974 2147 3
6980 2147 1
6981 2147 3
6987 2147 1
7001 2147 2
7008 2147 1
7027 2147 11
7028 2147 2
7041 2147 2
7053 2147 2
7060 2147 2
7077 2147 1
7087 2147 22
7088 2147 2
7098 2147 1
7105 2147 1
7107 2147 1
7112 2147 1
7113 2147 1
7123 2147 1
7141 2147 19
7142 2147 2
7147 2147 1
7151 2147 17
7157 2147 2
7158 2147 1
7166 2147 4
7168 2147 5
7184 2147 1
7188 2147 1
7204 2147 1
7206 2147 1
7207 2147 1
7216 2147 2
7228 2147 15
7229 2147 2
7241 2147 5
7242 2147 1
7246 2147 7
7257 2147 5
7280 2147 1
7287 2147 1
7288 2147 2
7290 2147 1
7292 2147 1
7327 2147 1
7388 2147 1
7396 2147 3
7409 2147 1
7417 2147 2
7422 2147 1
7428 2147 3
7431 2147 1
7440 2147 2
7442 2147 1
7447 2147 3
7453 2147 3
7464 2147 2
7465 2147 1
7476 2147 3
7493 2147 1
7500 2147 1
7503 2147 1
7531 2147 1
7551 2147 2
7555 2147 2
7558 2147 1
7595 2147 1
7610 2147 1
7611 2147 1
7629 2147 1
7631 2147 3
7645 2147 2
7684 2147 1
7685 2147 1
7691 2147 1
7696 2147 2
7703 2147 1
7714 2147 1
7721 2147 1
7727 2147 1
7731 2147 1
7739 2147 1
7740 2147 1
7745 2147 1
7747 2147 3
7762 2147 1
7795 2147 1
7798 2147 1
7803 2147 1
7805 2147 7
7819 2147 2
7822 2147 2
7860 2147 1
7873 2147 1
7874 2147 3
7900 2147 1
7916 2147 1
7927 2147 1
7928 2147 2
7939 2147 1
7941 2147 1
7947 2147 2
7955 2147 1
7983 2147 1
8001 2147 5
8010 2147 3
8021 2147 3
8024 2147 1
8029 2147 1
8030 2147 1
8034 2147 5
8040 2147 1
8066 2147 2
8078 2147 1
8080 2147 1
8084 2147 1
8086 2147 4
8092 2147 1
8093 2147 2
8097 2147 1
8100 2147 1
8101 2147 1
8125 2147 1
8128 2147 1
8140 2147 1
8141 2147 12
8175 2147 5
8197 2147 1
8203 2147 10
8217 2147 1
8222 2147 2
8236 2147 13
8238 2147 1
8294 2147 1
8317 2147 1
8318 2147 2
8322 2147 18
8323 2147 1
8331 2147 1
8332 2147 1
8336 2147 1
8344 2147 2
8356 2147 6
8359 2147 1
8361 2147 1
8362 2147 1
8374 2147 1
8380 2147 2
8392 2147 1
8394 2147 2
8424 2147 17
8430 2147 14
8441 2147 1
8492 2147 6
8499 2147 1
8505 2147 2
8517 2147 4
8519 2147 3
8529 2147 2
8533 2147 1
8561 2147 3
8578 2147 1
8599 2147 1
8614 2147 6
8616 2147 2
8617 2147 2
8618 2147 1
8640 2147 1
8665 2147 2
8671 2147 2
8678 2147 1
8692 2147 1
8693 2147 1
8705 2147 1
8711 2147 3
8729 2147 2
8751 2147 5
8754 2147 1
8761 2147 48
8768 2147 4
8770 2147 2
8788 2147 1
8794 2147 3
8799 2147 2
8812 2147 1
8815 2147 1
8825 2147 1
8836 2147 1
8843 2147 1
8851 2147 2
8853 2147 3
8864 2147 1
8872 2147 2
8875 2147 1
8887 2147 1
8890 2147 1
8899 2147 7
8913 2147 1
8925 2147 6
8939 2147 1
8942 2147 1
8949 2147 1
8954 2147 1
8969 2147 1
8971 2147 1
8976 2147 1
8992 2147 3
8995 2147 2
9001 2147 1
9014 2147 1
9027 2147 1
9032 2147 2
9033 2147 5
9060 2147 3
9061 2147 1
9062 2147 1
9073 2147 1
9083 2147 1
9086 2147 1
9117 2147 1
9119 2147 2
9122 2147 1
9128 2147 2
9146 2147 2
9175 2147 1
9181 2147 3
9182 2147 2
9189 2147 1
9192 2147 1
9214 2147 1
9244 2147 10
9251 2147 2
9271 2147 1
9277 2147 2
9285 2147 3
9305 2147 1
9318 2147 61
9333 2147 5
9340 2147 17
9341 2147 4
9346 2147 2
9349 2147 1
9351 2147 2
9353 2147 1
9364 2147 5
9369 2147 24
9390 2147 1
9394 2147 1
9396 2147 2
9399 2147 1
9412 2147 2
9414 2147 16
9428 2147 1
9433 2147 2
9446 2147 1
9447 2147 2
9449 2147 1
9458 2147 1
9468 2147 1
9470 2147 1
9480 2147 1
9494 2147 4
9497 2147 1
9498 2147 6
9500 2147 5
9502 2147 6
9510 2147 1
9512 2147 1
9515 2147 4
9522 2147 2
9534 2147 1
9546 2147 4
9547 2147 1
9561 2147 1
9562 2147 1
9571 2147 8
9580 2147 1
9591 2147 1
9601 2147 2
9610 2147 3
9611 2147 1
9612 2147 1
9629 2147 2
9644 2147 9
9649 2147 2
9657 2147 2
9670 2147 4
9688 2147 2
9699 2147 2
9700 2147 2
9717 2147 1
9732 2147 1
9733 2147 1
9758 2147 2
9760 2147 1
9761 2147 2
9765 2147 1
9766 2147 1
9767 2147 1
9770 2147 1
9771 2147 2
9785 2147 1
9787 2147 2
9799 2147 6
9802 2147 1
9803 2147 10
9804 2147 1
9826 2147 7
9829 2147 2
9835 2147 2
9836 2147 2
9839 2147 1
9858 2147 5
9860 2147 1
9862 2147 1
9870 2147 1
9886 2147 1
9908 2147 2
9914 2147 4
9935 2147 2
9944 2147 1
9945 2147 1
9959 2147 1
9960 2147 1
9969 2147 6
9970 2147 1
9981 2147 1
9992 2147 2
9994 2147 2
10007 2147 2
10008 2147 1
10010 2147 2
10024 2147 1
10028 2147 1
10039 2147 1
10040 2147 2
10043 2147 2
10044 2147 1
10045 2147 1
10048 2147 3
10051 2147 2
10053 2147 1
10062 2147 5
10066 2147 4
10070 2147 2
10080 2147 1
10090 2147 1
10093 2147 2
10113 2147 1
10138 2147 1
10140 2147 1
10150 2147 1
10152 2147 4
10159 2147 1
10163 2147 3
10169 2147 1
10183 2147 2
10184 2147 1
10196 2147 2
10204 2147 1
10205 2147 1
10206 2147 1
10207 2147 3
10220 2147 2
10227 2147 112
10228 2147 1
10243 2147 1
10245 2147 1
10253 2147 2
10265 2147 1
10273 2147 2
10280 2147 1
10282 2147 1
10318 2147 3
10321 2147 1
10324 2147 2
10351 2147 18
10358 2147 2
10364 2147 1
10370 2147 3
10386 2147 1
10394 2147 2
10400 2147 1
10417 2147 1
10418 2147 10
10419 2147 4
10420 2147 2
10444 2147 2
10452 2147 2
10453 2147 1
10454 2147 2
10458 2147 11
10493 2147 2
10519 2147 2
10533 2147 23
10546 2147 3
10547 2147 2
10560 2147 1
10563 2147 2
10582 2147 1
10583 2147 1
10586 2147 2
10596 2147 2
10624 2147 1
10625 2147 1
10632 2147 1
10633 2147 1
10648 2147 19
10666 2147 3
10738 2147 1
10749 2147 2
10788 2147 1
10807 2147 1
10820 2147 2
10838 2147 2
10891 2147 1
10894 2147 1
10901 2147 3
10907 2147 4
10911 2147 18
10932 2147 2
10942 2147 26
10966 2147 16
11039 2147 2
11047 2147 2
11064 2147 1
11068 2147 1
11069 2147 1
11070 2147 1
11084 2147 3
11093 2147 1
11096 2147 5
11100 2147 1
11101 2147 1
11124 2147 1
11126 2147 1
11129 2147 1
11136 2147 1
11137 2147 1
11144 2147 1
11146 2147 1
11147 2147 1
11152 2147 6
11159 2147 1
11160 2147 1
11161 2147 2
11163 2147 1
11165 2147 1
11209 2147 1
11223 2147 2
11232 2147 3
11243 2147 1
11252 2147 1
11257 2147 2
11304 2147 4
11312 2147 2
11321 2147 1
11325 2147 1
11326 2147 6
11335 2147 2
11343 2147 1
11345 2147 4
11348 2147 1
11351 2147 1
11353 2147 1
11365 2147 1
11375 2147 1
11389 2147 3
11393 2147 5
11397 2147 7
11401 2147 1
11419 2147 2
11450 2147 1
11452 2147 3
11460 2147 3
11476 2147 2
11498 2147 1
11502 2147 3
11506 2147 1
11508 2147 1
11510 2147 2
11531 2147 2
11532 2147 1
11548 2147 3
11557 2147 7
11560 2147 3
11575 2147 1
11606 2147 1
11623 2147 1
11654 2147 1
11664 2147 2
11674 2147 5
11676 2147 2
11678 2147 1
11680 2147 1
11681 2147 1
11685 2147 2
11697 2147 1
11746 2147 2
11747 2147 3
11773 2147 1
11778 2147 1
11793 2147 2
11809 2147 3
11816 2147 3
11820 2147 2
11838 2147 3
11841 2147 2
11842 2147 1
11857 2147 1
11871 2147 1
11879 2147 1
11884 2147 2
11885 2147 1
11889 2147 1
11891 2147 1
11892 2147 1
11894 2147 1
11906 2147 1
11918 2147 8
11919 2147 3
11925 2147 2
11929 2147 1
11939 2147 2
11952 2147 3
11971 2147 2
11973 2147 1
11974 2147 1
11975 2147 5
11997 2147 1
12000 2147 1
12003 2147 4
12015 2147 1
12023 2147 1
12038 2147 1
12047 2147 1
12064 2147 1
12073 2147 2
12084 2147 3
12093 2147 3
12098 2147 1
12101 2147 1
12138 2147 1
12144 2147 1
12146 2147 6
12153 2147 1
12155 2147 1
12157 2147 1
12159 2147 5
12161 2147 15
12166 2147 40
12173 2147 1
12185 2147 1
12189 2147 2
12199 2147 2
12209 2147 1
12220 2147 1
12222 2147 1
12227 2147 2
12229 2147 1
12239 2147 2
12240 2147 4
12267 2147 2
12274 2147 1
12293 2147 2
12295 2147 3
12300 2147 4
12332 2147 37
12341 2147 1
12349 2147 6
12351 2147 1
12355 2147 1
12365 2147 1
12369 2147 2
12373 2147 1
12381 2147 11
12382 2147 1
12383 2147 37
12395 2147 7
12414 2147 2
12445 2147 2
12454 2147 3
12505 2147 1
12518 2147 1
12519 2147 1
12523 2147 1
12525 2147 13
12582 2147 2
12591 2147 1
12593 2147 1
12597 2147 1
12621 2147 1
12625 2147 1
12645 2147 1
12648 2147 2
12676 2147 1
12685 2147 2
12691 2147 70
12749 2147 11
12799 2147 4
12856 2147 1
12915 2147 62
12925 2147 1
12927 2147 1
12954 2147 1
12972 2147 5
12973 2147 2
12988 2147 4
12992 2147 3
13003 2147 1
13013 2147 7
13082 2147 1
13167 2147 20
13184 2147 2
13191 2147 1
13204 2147 1
13227 2147 2
13233 2147 3
13235 2147 1
13241 2147 5
13248 2147 1
13269 2147 1
13273 2147 40
13275 2147 1
13295 2147 1
13296 2147 11
13301 2147 1
13320 2147 1
13330 2147 1
13334 2147 1
13345 2147 1
13352 2147 1
13353 2147 1
13354 2147 2
13358 2147 3
13359 2147 3
13374 2147 1
13386 2147 2
13393 2147 46
13414 2147 1
13416 2147 2
13425 2147 1
13460 2147 3
13475 2147 1
13482 2147 3
13484 2147 1
13499 2147 1
13506 2147 3
13510 2147 1
13515 2147 3
13523 2147 1
13537 2147 5
13568 2147 1
13573 2147 2
13584 2147 1
13640 2147 33
13661 2147 3
13665 2147 1
13696 2147 1
13707 2147 1
13732 2147 1
13747 2147 49
13752 2147 1
13759 2147 5
13762 2147 1
13770 2147 4
13792 2147 3
13803 2147 1
13817 2147 1
13828 2147 2
13835 2147 1
13836 2147 8
13852 2147 1
13855 2147 9
13877 2147 13
13899 2147 1
13913 2147 2
13925 2147 3
13952 2147 95
13974 2147 1
14001 2147 63
14003 2147 2
14006 2147 2
14025 2147 2
14032 2147 1
14068 2147 2
14079 2147 1
14121 2147 2
14122 2147 1
14127 2147 7
14135 2147 1
14160 2147 4
14172 2147 1
14217 2147 1
14222 2147 4
14227 2147 3
14228 2147 1
14292 2147 1
14300 2147 2
14303 2147 1
14315 2147 1
14320 2147 1
14327 2147 2
14335 2147 1
14340 2147 4
14354 2147 1
14380 2147 2
14387 2147 7
14404 2147 1
14417 2147 1
14426 2147 1
14434 2147 1
14442 2147 1
14445 2147 1
14458 2147 1
14469 2147 1
14485 2147 1
14492 2147 137
14497 2147 1
14545 2147 1
14551 2147 6
14553 2147 1
14560 2147 1
14569 2147 2
14575 2147 2
14603 2147 2
14624 2147 1
14627 2147 1
14660 2147 2
14663 2147 2
14688 2147 4
14762 2147 1
14802 2147 1
14806 2147 1
14867 2147 3
14869 2147 2
14875 2147 1
14879 2147 2
14928 2147 1
14960 2147 6
14966 2147 8
14969 2147 1
14974 2147 6
14985 2147 1
14986 2147 1
15008 2147 4
15021 2147 70
15041 2147 3
15045 2147 2
15051 2147 1
15125 2147 2
15128 2147 7
15129 2147 1
15156 2147 1
15186 2147 2
15195 2147 3
15198 2147 2
15232 2147 1
15245 2147 1
2 2148 2
9 2148 1
11 2148 1
39 2148 1
50 2148 2
57 2148 13
61 2148 1
68 2148 1
82 2148 1
101 2148 1
107 2148 1
121 2148 6
134 2148 2
135 2148 3
136 2148 5
137 2148 2
160 2148 1
162 2148 1
163 2148 2
168 2148 2
288 2148 2
298 2148 13
299 2148 6
315 2148 1
337 2148 3
369 2148 1
436 2148 1
445 2148 1
449 2148 1
465 2148 1
469 2148 2
579 2148 1
584 2148 1
605 2148 1
612 2148 1
617 2148 1
637 2148 1
701 2148 3
776 2148 1
777 2148 1
783 2148 1
945 2148 1
1019 2148 1
1051 2148 1
1120 2148 1
1197 2148 1
1205 2148 1
1225 2148 1
1243 2148 1
1291 2148 1
1377 2148 3
1441 2148 1
1516 2148 1
1519 2148 1
1540 2148 1
1587 2148 1
1720 2148 1
1819 2148 1
1838 2148 1
1913 2148 1
1925 2148 1
1970 2148 1
1975 2148 1
2060 2148 1
2130 2148 1
2146 2148 1
2178 2148 1
2180 2148 1
2195 2148 2
2209 2148 1
2222 2148 2
2281 2148 1
2366 2148 1
2403 2148 1
2508 2148 1
2513 2148 1
2548 2148 1
2592 2148 1
2594 2148 1
2671 2148 1
2769 2148 2
2788 2148 2
2827 2148 1
2842 2148 2
2845 2148 3
2944 2148 1
2987 2148 1
3085 2148 1
3098 2148 1
3149 2148 1
3243 2148 2
3302 2148 1
3337 2148 1
3373 2148 1
3527 2148 1
3576 2148 2
3723 2148 1
3726 2148 1
3812 2148 3
3820 2148 3
3834 2148 2
3836 2148 1
3850 2148 1
3905 2148 1
3907 2148 2
3949 2148 1
4035 2148 1
4050 2148 1
4066 2148 1
4067 2148 2
4068 2148 1
4137 2148 1
4230 2148 1
4265 2148 1
4315 2148 1
4343 2148 2
4537 2148 2
4766 2148 1
4798 2148 1
4868 2148 5
4893 2148 1
4944 2148 1
4983 2148 1
5084 2148 1
5112 2148 60
5129 2148 1
5149 2148 1
5151 2148 3
5152 2148 1
5332 2148 1
5349 2148 3
5370 2148 1
5474 2148 1
5546 2148 1
5589 2148 1
5655 2148 1
5712 2148 1
5756 2148 1
5765 2148 3
5807 2148 1
5812 2148 1
5821 2148 1
5843 2148 1
5987 2148 1
6000 2148 1
6017 2148 1
6019 2148 1
6071 2148 1
6079 2148 1
6130 2148 1
6273 2148 1
6329 2148 1
6399 2148 1
6414 2148 1
6432 2148 1
6434 2148 1
6449 2148 1
6465 2148 1
6514 2148 1
6566 2148 3
6601 2148 1
6640 2148 1
6642 2148 1
6692 2148 1
6699 2148 1
6736 2148 1
6832 2148 1
6834 2148 1
6849 2148 1
6866 2148 1
6872 2148 1
6884 2148 1
6908 2148 1
6983 2148 1
7053 2148 3
7060 2148 1
7087 2148 1
7098 2148 1
7257 2148 1
7435 2148 1
7447 2148 1
7551 2148 1
7562 2148 1
7685 2148 2
7723 2148 1
7776 2148 1
7874 2148 1
7880 2148 2
7886 2148 6
8031 2148 1
8066 2148 1
8086 2148 3
8128 2148 1
8231 2148 1
8236 2148 1
8290 2148 1
8322 2148 3
8356 2148 1
8367 2148 1
8435 2148 2
8465 2148 1
8555 2148 1
8579 2148 1
8679 2148 1
8733 2148 1
8761 2148 51
8851 2148 1
8875 2148 1
8890 2148 1
8891 2148 1
8899 2148 2
8929 2148 1
8939 2148 2
8974 2148 1
8992 2148 2
9033 2148 1
9115 2148 1
9188 2148 1
9244 2148 1
9257 2148 1
9314 2148 1
9318 2148 2
9351 2148 2
9364 2148 1
9369 2148 3
9396 2148 2
9412 2148 1
9502 2148 1
9512 2148 1
9537 2148 2
9571 2148 1
9657 2148 1
9785 2148 1
9829 2148 1
9839 2148 1
9901 2148 1
9970 2148 3
10010 2148 1
10048 2148 1
10066 2148 2
10080 2148 1
10081 2148 2
10152 2148 1
10227 2148 5
10248 2148 1
10291 2148 1
10350 2148 1
10351 2148 4
10390 2148 1
10418 2148 1
10449 2148 1
10463 2148 1
10493 2148 1
10533 2148 3
10546 2148 1
10586 2148 1
10625 2148 1
10647 2148 1
10648 2148 4
10738 2148 1
10891 2148 1
10911 2148 4
11023 2148 1
11152 2148 2
11243 2148 1
11275 2148 1
11326 2148 1
11343 2148 1
11375 2148 1
11461 2148 1
11476 2148 1
11482 2148 1
11534 2148 1
11553 2148 1
11685 2148 4
11696 2148 1
11706 2148 1
11746 2148 2
11810 2148 1
11993 2148 1
11995 2148 1
12003 2148 1
12059 2148 1
12121 2148 1
12159 2148 5
12181 2148 1
12189 2148 2
12201 2148 1
12218 2148 1
12227 2148 1
12267 2148 1
12292 2148 1
12293 2148 1
12296 2148 1
12349 2148 4
12352 2148 1
12381 2148 3
12383 2148 11
12395 2148 5
12450 2148 1
12468 2148 4
12499 2148 2
12525 2148 3
12540 2148 1
12645 2148 1
12681 2148 2
12685 2148 2
12691 2148 31
12745 2148 9
12749 2148 10
12776 2148 1
12856 2148 1
12911 2148 1
12915 2148 10
12972 2148 5
12992 2148 1
13013 2148 6
13078 2148 4
13191 2148 2
13229 2148 1
13248 2148 1
13273 2148 11
13324 2148 1
13354 2148 2
13393 2148 8
13416 2148 2
13422 2148 1
13484 2148 3
13504 2148 1
13584 2148 1
13640 2148 10
13650 2148 1
13661 2148 2
13732 2148 3
13747 2148 21
13752 2148 2
13759 2148 2
13835 2148 2
13855 2148 1
13877 2148 2
13925 2148 1
13940 2148 2
13952 2148 5
14025 2148 2
14062 2148 1
14087 2148 1
14119 2148 1
14139 2148 1
14171 2148 1
14244 2148 1
14307 2148 1
14380 2148 5
14404 2148 2
14429 2148 1
14482 2148 1
14484 2148 1
14492 2148 29
14627 2148 1
14645 2148 1
14653 2148 1
14756 2148 1
14870 2148 1
14966 2148 2
14978 2148 1
15008 2148 2
15021 2148 20
15100 2148 13
15126 2148 1
15186 2148 1
15245 2148 1
1 2149 7
2 2149 5
9 2149 1
50 2149 2
57 2149 12
61 2149 1
70 2149 1
82 2149 1
85 2149 1
101 2149 2
121 2149 9
134 2149 7
136 2149 15
148 2149 1
153 2149 3
156 2149 1
157 2149 4
161 2149 2
162 2149 1
193 2149 1
263 2149 1
288 2149 2
297 2149 3
298 2149 34
299 2149 11
315 2149 1
337 2149 1
389 2149 1
417 2149 1
456 2149 2
477 2149 2
507 2149 1
564 2149 1
579 2149 2
585 2149 1
597 2149 1
614 2149 1
622 2149 1
637 2149 1
669 2149 2
701 2149 1
744 2149 1
752 2149 1
777 2149 1
854 2149 1
887 2149 1
906 2149 1
926 2149 1
966 2149 2
1017 2149 1
1019 2149 1
1032 2149 1
1051 2149 2
1170 2149 1
1243 2149 1
1244 2149 2
1335 2149 1
1356 2149 1
1377 2149 7
1441 2149 2
1492 2149 3
1493 2149 1
1537 2149 1
1538 2149 1
1540 2149 1
1556 2149 2
1557 2149 5
1561 2149 2
1706 2149 1
1720 2149 4
1726 2149 1
1860 2149 2
1881 2149 1
1956 2149 1
2191 2149 1
2195 2149 1
2203 2149 1
2209 2149 1
2216 2149 3
2221 2149 1
2403 2149 2
2548 2149 1
2594 2149 1
2674 2149 1
2693 2149 1
2769 2149 4
2792 2149 1
2808 2149 3
2907 2149 1
2928 2149 1
2952 2149 1
2967 2149 2
2987 2149 2
3036 2149 1
3041 2149 1
3098 2149 1
3181 2149 1
3203 2149 2
3217 2149 2
3320 2149 2
3527 2149 2
3531 2149 2
3536 2149 1
3575 2149 1
3592 2149 1
3619 2149 1
3653 2149 1
3654 2149 1
3740 2149 1
3743 2149 4
3759 2149 1
3812 2149 1
3819 2149 1
3820 2149 1
3847 2149 1
3907 2149 2
3949 2149 1
3990 2149 1
4050 2149 2
4066 2149 3
4067 2149 2
4068 2149 1
4122 2149 1
4137 2149 1
4190 2149 1
4197 2149 1
4207 2149 1
4246 2149 1
4315 2149 1
4356 2149 1
4414 2149 1
4537 2149 2
4682 2149 1
4685 2149 1
4793 2149 1
4803 2149 1
4816 2149 1
4868 2149 1
4875 2149 1
4878 2149 1
4887 2149 1
4902 2149 1
4917 2149 1
4965 2149 1
5027 2149 1
5049 2149 1
5112 2149 46
5152 2149 1
5171 2149 1
5214 2149 1
5235 2149 1
5253 2149 1
5258 2149 1
5259 2149 1
5404 2149 1
5439 2149 1
5474 2149 1
5516 2149 1
5540 2149 2
5547 2149 1
5564 2149 2
5594 2149 1
5642 2149 2
5648 2149 1
5650 2149 1
5655 2149 2
5712 2149 1
5713 2149 1
5756 2149 2
5765 2149 3
5771 2149 2
5821 2149 2
5835 2149 1
5847 2149 1
5854 2149 1
5878 2149 1
5887 2149 1
6000 2149 1
6086 2149 1
6124 2149 1
6145 2149 1
6162 2149 1
6195 2149 1
6401 2149 1
6465 2149 2
6486 2149 1
6503 2149 1
6547 2149 2
6577 2149 2
6610 2149 1
6623 2149 1
6630 2149 1
6650 2149 2
6663 2149 1
6667 2149 1
6711 2149 2
6736 2149 1
6744 2149 1
6802 2149 1
6849 2149 1
6897 2149 1
6998 2149 1
7001 2149 1
7053 2149 2
7054 2149 2
7060 2149 2
7166 2149 1
7228 2149 1
7257 2149 1
7319 2149 1
7396 2149 2
7422 2149 1
7440 2149 1
7461 2149 1
7476 2149 1
7495 2149 1
7536 2149 1
7605 2149 1
7634 2149 1
7684 2149 1
7721 2149 1
7778 2149 1
7874 2149 1
7886 2149 2
7983 2149 1
8028 2149 1
8034 2149 1
8037 2149 1
8086 2149 1
8116 2149 1
8142 2149 1
8199 2149 1
8203 2149 1
8236 2149 2
8318 2149 2
8322 2149 2
8356 2149 1
8565 2149 1
8602 2149 2
8614 2149 1
8693 2149 1
8701 2149 1
8727 2149 1
8761 2149 70
8770 2149 2
8788 2149 2
8805 2149 1
8815 2149 1
8842 2149 1
8884 2149 1
8885 2149 4
8890 2149 1
8891 2149 2
8966 2149 1
9008 2149 1
9033 2149 4
9059 2149 1
9121 2149 1
9182 2149 1
9295 2149 5
9297 2149 1
9318 2149 4
9321 2149 1
9333 2149 2
9346 2149 1
9351 2149 1
9362 2149 1
9369 2149 11
9483 2149 1
9763 2149 1
9777 2149 1
9785 2149 1
9803 2149 1
9809 2149 1
9935 2149 1
9970 2149 2
9994 2149 1
10001 2149 1
10010 2149 1
10022 2149 3
10048 2149 1
10066 2149 1
10070 2149 1
10080 2149 1
10081 2149 3
10093 2149 2
10169 2149 1
10213 2149 1
10219 2149 1
10227 2149 7
10291 2149 1
10349 2149 1
10351 2149 3
10396 2149 1
10418 2149 1
10449 2149 1
10454 2149 1
10533 2149 5
10547 2149 1
10586 2149 1
10623 2149 1
10648 2149 12
10649 2149 1
10667 2149 1
10911 2149 1
10942 2149 1
11068 2149 1
11098 2149 2
11152 2149 2
11209 2149 1
11220 2149 2
11245 2149 2
11286 2149 1
11326 2149 2
11335 2149 1
11386 2149 1
11397 2149 1
11452 2149 2
11476 2149 1
11502 2149 2
11535 2149 1
11557 2149 2
11559 2149 1
11664 2149 1
11674 2149 2
11685 2149 2
11726 2149 1
11736 2149 1
11771 2149 1
11857 2149 2
11879 2149 1
11979 2149 1
11995 2149 2
12036 2149 1
12093 2149 2
12166 2149 1
12180 2149 1
12189 2149 1
12218 2149 2
12222 2149 1
12254 2149 1
12349 2149 2
12352 2149 1
12376 2149 1
12381 2149 6
12382 2149 2
12383 2149 23
12395 2149 3
12425 2149 1
12445 2149 1
12454 2149 2
12468 2149 4
12518 2149 2
12525 2149 16
12532 2149 1
12591 2149 1
12645 2149 4
12685 2149 1
12691 2149 50
12749 2149 22
12776 2149 1
12822 2149 1
12883 2149 1
12915 2149 13
12972 2149 4
12992 2149 4
13013 2149 2
13063 2149 1
13076 2149 1
13167 2149 1
13229 2149 1
13241 2149 2
13273 2149 11
13280 2149 1
13342 2149 1
13354 2149 5
13393 2149 9
13416 2149 3
13422 2149 1
13426 2149 1
13452 2149 1
13484 2149 3
13537 2149 2
13580 2149 2
13640 2149 10
13732 2149 1
13747 2149 23
13802 2149 1
13835 2149 2
13836 2149 4
13855 2149 1
13859 2149 1
13877 2149 7
13886 2149 2
13952 2149 4
14001 2149 3
14025 2149 4
14139 2149 2
14171 2149 1
14277 2149 5
14307 2149 1
14315 2149 4
14324 2149 1
14354 2149 1
14380 2149 1
14404 2149 1
14419 2149 2
14434 2149 1
14492 2149 47
14545 2149 1
14575 2149 3
14603 2149 2
14692 2149 1
14756 2149 1
14885 2149 1
14918 2149 1
14960 2149 2
14966 2149 2
14969 2149 1
14978 2149 1
15021 2149 16
15045 2149 2
15100 2149 1
15133 2149 1
15159 2149 2
15195 2149 1
15245 2149 3
1 2150 10
2 2150 2
10 2150 1
11 2150 6
17 2150 1
39 2150 1
57 2150 32
70 2150 1
82 2150 2
93 2150 1
99 2150 2
101 2150 1
121 2150 5
134 2150 3
135 2150 7
136 2150 10
137 2150 2
156 2150 1
157 2150 1
158 2150 2
160 2150 2
161 2150 1
162 2150 1
163 2150 2
165 2150 2
263 2150 1
277 2150 1
288 2150 5
297 2150 3
298 2150 28
299 2150 5
315 2150 1
337 2150 4
340 2150 1
373 2150 1
389 2150 1
441 2150 1
453 2150 2
455 2150 1
477 2150 1
564 2150 3
579 2150 3
584 2150 4
585 2150 1
612 2150 3
617 2150 1
671 2150 1
701 2150 16
785 2150 1
805 2150 1
896 2150 1
920 2150 1
966 2150 3
1046 2150 1
1051 2150 1
1100 2150 1
1136 2150 1
1195 2150 1
1196 2150 1
1216 2150 1
1219 2150 1
1225 2150 2
1243 2150 2
1244 2150 1
1292 2150 1
1349 2150 1
1356 2150 1
1377 2150 9
1441 2150 2
1484 2150 3
1556 2150 1
1557 2150 5
1574 2150 3
1591 2150 1
1613 2150 1
1644 2150 1
1705 2150 1
1712 2150 1
1720 2150 1
1734 2150 1
1801 2150 1
1812 2150 1
1818 2150 1
1860 2150 1
1873 2150 1
1876 2150 1
1907 2150 1
1911 2150 1
1925 2150 1
1975 2150 1
1994 2150 1
2060 2150 4
2095 2150 1
2140 2150 1
2195 2150 1
2203 2150 1
2216 2150 1
2253 2150 1
2358 2150 1
2366 2150 5
2403 2150 1
2509 2150 1
2521 2150 1
2522 2150 1
2527 2150 1
2532 2150 2
2546 2150 1
2548 2150 1
2590 2150 1
2599 2150 1
2626 2150 1
2657 2150 1
2671 2150 2
2684 2150 1
2707 2150 1
2769 2150 3
2770 2150 1
2842 2150 2
2907 2150 4
2910 2150 1
2928 2150 1
2932 2150 1
2966 2150 1
2991 2150 1
2994 2150 1
3007 2150 1
3027 2150 1
3097 2150 1
3196 2150 1
3424 2150 1
3470 2150 1
3484 2150 1
3521 2150 1
3535 2150 1
3540 2150 1
3572 2150 2
3574 2150 1
3576 2150 1
3592 2150 2
3636 2150 1
3652 2150 1
3654 2150 1
3666 2150 1
3681 2150 1
3712 2150 6
3721 2150 1
3726 2150 1
3743 2150 1
3812 2150 2
3814 2150 1
3819 2150 3
3820 2150 6
3834 2150 3
3840 2150 3
3892 2150 1
3905 2150 1
3907 2150 4
4003 2150 1
4064 2150 5
4066 2150 2
4158 2150 2
4178 2150 1
4183 2150 1
4235 2150 1
4236 2150 1
4298 2150 1
4304 2150 1
4320 2150 1
4326 2150 1
4343 2150 1
4354 2150 1
4356 2150 2
4414 2150 1
4417 2150 1
4512 2150 1
4537 2150 4
4559 2150 1
4593 2150 1
4688 2150 1
4732 2150 1
4800 2150 1
4868 2150 4
4880 2150 1
4898 2150 2
4907 2150 2
4919 2150 1
4931 2150 1
4977 2150 1
4983 2150 1
5017 2150 1
5063 2150 1
5068 2150 1
5109 2150 1
5112 2150 59
5142 2150 1
5216 2150 1
5221 2150 2
5311 2150 2
5332 2150 1
5370 2150 1
5404 2150 1
5476 2150 1
5527 2150 1
5537 2150 1
5540 2150 1
5546 2150 1
5556 2150 1
5561 2150 1
5603 2150 2
5638 2150 2
5648 2150 1
5750 2150 1
5765 2150 3
5843 2150 1
5859 2150 1
5865 2150 1
5887 2150 1
5947 2150 1
5979 2150 1
6000 2150 1
6018 2150 1
6019 2150 1
6044 2150 1
6107 2150 1
6108 2150 1
6115 2150 1
6180 2150 1
6182 2150 1
6252 2150 1
6267 2150 3
6273 2150 1
6277 2150 1
6297 2150 2
6329 2150 2
6341 2150 1
6355 2150 1
6381 2150 1
6432 2150 1
6465 2150 3
6580 2150 1
6631 2150 1
6640 2150 1
6642 2150 1
6651 2150 1
6693 2150 1
6736 2150 1
6816 2150 1
6829 2150 1
6849 2150 3
6908 2150 3
6933 2150 1
6936 2150 1
6983 2150 1
6988 2150 1
7008 2150 1
7027 2150 1
7053 2150 3
7054 2150 1
7060 2150 2
7207 2150 1
7228 2150 1
7229 2150 1
7241 2150 1
7257 2150 2
7358 2150 1
7417 2150 1
7505 2150 1
7510 2150 1
7543 2150 1
7551 2150 1
7559 2150 1
7696 2150 1
7723 2150 1
7736 2150 1
7740 2150 1
7778 2150 1
7805 2150 2
7818 2150 1
7880 2150 1
7886 2150 10
7909 2150 1
7947 2150 1
8007 2150 3
8017 2150 1
8019 2150 1
8034 2150 3
8086 2150 1
8092 2150 2
8128 2150 4
8184 2150 2
8203 2150 4
8322 2150 2
8323 2150 1
8346 2150 1
8367 2150 1
8424 2150 2
8430 2150 1
8435 2150 1
8733 2150 1
8761 2150 104
8768 2150 1
8799 2150 2
8809 2150 1
8842 2150 1
8843 2150 1
8853 2150 1
8872 2150 2
8885 2150 3
8890 2150 5
8938 2150 1
8967 2150 1
8989 2150 2
8992 2150 3
9004 2150 1
9008 2150 3
9010 2150 1
9014 2150 1
9027 2150 1
9032 2150 1
9033 2150 5
9098 2150 1
9128 2150 1
9182 2150 1
9183 2150 2
9206 2150 1
9207 2150 1
9318 2150 8
9320 2150 1
9333 2150 2
9353 2150 1
9362 2150 2
9365 2150 1
9369 2150 13
9399 2150 1
9414 2150 1
9417 2150 1
9428 2150 2
9447 2150 1
9471 2150 1
9490 2150 1
9494 2150 1
9497 2150 1
9512 2150 5
9529 2150 2
9538 2150 1
9547 2150 1
9571 2150 1
9576 2150 2
9585 2150 2
9601 2150 1
9656 2150 1
9657 2150 1
9732 2150 1
9749 2150 1
9763 2150 1
9777 2150 1
9789 2150 1
9803 2150 3
9960 2150 1
9970 2150 2
9992 2150 1
10001 2150 1
10007 2150 1
10010 2150 5
10053 2150 2
10066 2150 1
10081 2150 3
10114 2150 2
10149 2150 1
10169 2150 1
10196 2150 2
10227 2150 4
10273 2150 1
10291 2150 4
10318 2150 1
10331 2150 1
10349 2150 1
10351 2150 3
10389 2150 1
10395 2150 1
10418 2150 1
10435 2150 1
10449 2150 1
10458 2150 2
10505 2150 1
10533 2150 7
10539 2150 1
10541 2150 1
10596 2150 4
10608 2150 1
10647 2150 1
10648 2150 11
10666 2150 1
10669 2150 1
10689 2150 1
10738 2150 3
10764 2150 1
10911 2150 3
10920 2150 1
10942 2150 3
10966 2150 2
11011 2150 1
11039 2150 1
11098 2150 1
11126 2150 1
11130 2150 1
11136 2150 1
11138 2150 2
11141 2150 2
11209 2150 1
11234 2150 1
11326 2150 2
11343 2150 1
11345 2150 1
11349 2150 1
11380 2150 2
11386 2150 1
11389 2150 1
11397 2150 4
11452 2150 3
11476 2150 3
11488 2150 1
11557 2150 1
11568 2150 1
11583 2150 1
11621 2150 1
11666 2150 1
11674 2150 1
11676 2150 1
11677 2150 1
11682 2150 3
11685 2150 4
11841 2150 1
11855 2150 1
11884 2150 1
11891 2150 1
11925 2150 1
11950 2150 1
11952 2150 1
11975 2150 1
11979 2150 1
11996 2150 2
12015 2150 1
12078 2150 1
12084 2150 2
12093 2150 1
12146 2150 1
12159 2150 2
12173 2150 2
12218 2150 2
12227 2150 2
12244 2150 3
12293 2150 2
12300 2150 1
12332 2150 1
12349 2150 5
12352 2150 1
12367 2150 1
12381 2150 23
12382 2150 1
12383 2150 50
12395 2150 4
12450 2150 1
12453 2150 1
12454 2150 1
12468 2150 11
12499 2150 1
12525 2150 7
12569 2150 2
12578 2150 1
12591 2150 1
12597 2150 2
12621 2150 1
12648 2150 4
12675 2150 2
12685 2150 3
12691 2150 44
12713 2150 1
12745 2150 2
12749 2150 24
12822 2150 2
12856 2150 2
12898 2150 1
12904 2150 1
12911 2150 2
12915 2150 12
12972 2150 8
12973 2150 5
12992 2150 1
13003 2150 4
13028 2150 1
13044 2150 1
13068 2150 1
13078 2150 3
13107 2150 1
13163 2150 1
13167 2150 4
13229 2150 1
13273 2150 31
13342 2150 1
13354 2150 8
13355 2150 2
13359 2150 1
13393 2150 21
13404 2150 1
13484 2150 2
13533 2150 1
13544 2150 1
13548 2150 1
13580 2150 1
13640 2150 40
13661 2150 2
13747 2150 36
13803 2150 1
13812 2150 1
13833 2150 1
13835 2150 11
13836 2150 2
13855 2150 1
13859 2150 2
13870 2150 2
13877 2150 3
13906 2150 1
13925 2150 2
13937 2150 1
13951 2150 1
13952 2150 8
13961 2150 1
14001 2150 3
14006 2150 1
14025 2150 1
14062 2150 1
14079 2150 4
14087 2150 1
14127 2150 1
14139 2150 1
14160 2150 2
14171 2150 7
14172 2150 1
14277 2150 1
14315 2150 2
14319 2150 1
14327 2150 1
14380 2150 4
14404 2150 1
14429 2150 1
14448 2150 1
14455 2150 2
14482 2150 2
14492 2150 40
14494 2150 1
14514 2150 2
14545 2150 1
14553 2150 1
14603 2150 1
14756 2150 1
14806 2150 1
14830 2150 1
14870 2150 2
14878 2150 1
14885 2150 1
14918 2150 1
14966 2150 2
14974 2150 1
14978 2150 1
14981 2150 1
15008 2150 3
15021 2150 33
15045 2150 1
15064 2150 1
15090 2150 1
15100 2150 17
15120 2150 1
15129 2150 1
15130 2150 1
15195 2150 3
15198 2150 2
15245 2150 3
15265 2150 1
1 2151 3
2 2151 2
8 2151 7
57 2151 13
70 2151 1
74 2151 2
82 2151 4
87 2151 1
95 2151 1
99 2151 2
121 2151 3
134 2151 2
135 2151 2
136 2151 11
137 2151 1
138 2151 2
153 2151 1
156 2151 2
157 2151 1
165 2151 1
205 2151 1
210 2151 1
288 2151 1
290 2151 1
297 2151 4
298 2151 23
299 2151 7
340 2151 1
351 2151 2
354 2151 1
356 2151 1
364 2151 1
439 2151 1
455 2151 1
565 2151 1
579 2151 2
612 2151 1
614 2151 1
622 2151 1
687 2151 1
701 2151 7
776 2151 1
777 2151 1
904 2151 1
1031 2151 2
1032 2151 1
1051 2151 1
1056 2151 1
1219 2151 1
1244 2151 1
1349 2151 1
1356 2151 1
1377 2151 3
1441 2151 1
1501 2151 1
1556 2151 1
1557 2151 3
1584 2151 2
1705 2151 1
1734 2151 1
1876 2151 3
1934 2151 1
1972 2151 1
1985 2151 1
2059 2151 1
2060 2151 1
2209 2151 9
2221 2151 1
2254 2151 1
2366 2151 1
2403 2151 1
2463 2151 1
2495 2151 1
2522 2151 1
2590 2151 2
2594 2151 1
2769 2151 1
2770 2151 1
2827 2151 4
2889 2151 1
2893 2151 1
3007 2151 2
3196 2151 1
3259 2151 1
3274 2151 1
3295 2151 1
3301 2151 1
3315 2151 1
3470 2151 1
3533 2151 1
3573 2151 1
3597 2151 1
3776 2151 1
3819 2151 2
3850 2151 1
3861 2151 1
3865 2151 1
4031 2151 1
4050 2151 1
4064 2151 2
4066 2151 1
4086 2151 1
4162 2151 4
4163 2151 1
4183 2151 1
4192 2151 1
4241 2151 1
4302 2151 1
4406 2151 1
4451 2151 2
4462 2151 1
4479 2151 1
4492 2151 1
4532 2151 1
4537 2151 1
4868 2151 3
4983 2151 1
5013 2151 1
5112 2151 12
5214 2151 1
5220 2151 1
5250 2151 1
5543 2151 1
5546 2151 1
5637 2151 1
5648 2151 1
5765 2151 1
5851 2151 1
5853 2151 1
5854 2151 1
5859 2151 1
5860 2151 1
5933 2151 1
5982 2151 1
6071 2151 1
6086 2151 14
6115 2151 1
6123 2151 1
6182 2151 2
6194 2151 1
6236 2151 1
6256 2151 1
6267 2151 1
6280 2151 1
6329 2151 1
6395 2151 2
6399 2151 1
6432 2151 1
6554 2151 3
6623 2151 1
6672 2151 1
6814 2151 1
6842 2151 1
6849 2151 2
6865 2151 1
6872 2151 1
6895 2151 1
6908 2151 1
6981 2151 2
7008 2151 1
7060 2151 3
7206 2151 1
7216 2151 1
7244 2151 1
7319 2151 1
7360 2151 1
7409 2151 2
7419 2151 1
7505 2151 1
7551 2151 4
7565 2151 1
7612 2151 1
7685 2151 1
7778 2151 1
7874 2151 1
7880 2151 1
7886 2151 2
7944 2151 1
7991 2151 1
8016 2151 1
8086 2151 1
8199 2151 2
8212 2151 1
8236 2151 1
8237 2151 1
8238 2151 1
8322 2151 4
8367 2151 1
8386 2151 1
8397 2151 1
8424 2151 1
8452 2151 1
8733 2151 1
8761 2151 34
8770 2151 1
8795 2151 1
8841 2151 1
8851 2151 1
8872 2151 1
8876 2151 1
8891 2151 2
8892 2151 1
9122 2151 1
9229 2151 1
9318 2151 1
9346 2151 1
9369 2151 14
9412 2151 1
9428 2151 1
9459 2151 1
9512 2151 1
9578 2151 1
9610 2151 1
9611 2151 1
9631 2151 1
9644 2151 1
9671 2151 1
9970 2151 2
10007 2151 1
10010 2151 2
10013 2151 2
10028 2151 1
10046 2151 1
10066 2151 2
10080 2151 1
10081 2151 2
10109 2151 1
10114 2151 1
10200 2151 1
10227 2151 33
10246 2151 1
10351 2151 7
10353 2151 1
10389 2151 1
10393 2151 1
10435 2151 2
10449 2151 1
10458 2151 1
10505 2151 1
10520 2151 1
10533 2151 3
10583 2151 2
10648 2151 7
10749 2151 1
10911 2151 2
10942 2151 1
10966 2151 1
11023 2151 1
11136 2151 1
11209 2151 1
11215 2151 1
11349 2151 1
11397 2151 3
11427 2151 1
11489 2151 1
11502 2151 1
11557 2151 2
11685 2151 4
11810 2151 1
11832 2151 1
11879 2151 1
11993 2151 1
12093 2151 1
12142 2151 1
12218 2151 1
12230 2151 1
12244 2151 1
12293 2151 1
12349 2151 2
12381 2151 4
12383 2151 13
12395 2151 1
12454 2151 2
12468 2151 3
12525 2151 4
12591 2151 2
12621 2151 1
12685 2151 1
12691 2151 26
12749 2151 7
12808 2151 1
12915 2151 26
12919 2151 1
12972 2151 3
12992 2151 1
13013 2151 2
13044 2151 1
13078 2151 2
13191 2151 1
13241 2151 1
13273 2151 19
13307 2151 1
13354 2151 2
13363 2151 1
13393 2151 19
13460 2151 1
13482 2151 1
13484 2151 5
13510 2151 1
13513 2151 1
13515 2151 1
13537 2151 1
13573 2151 1
13640 2151 13
13661 2151 1
13667 2151 1
13719 2151 1
13725 2151 2
13747 2151 16
13762 2151 1
13835 2151 3
13855 2151 1
13859 2151 1
13868 2151 1
13877 2151 1
13952 2151 20
13984 2151 1
14001 2151 4
14006 2151 1
14025 2151 1
14079 2151 1
14171 2151 2
14172 2151 1
14217 2151 1
14277 2151 1
14307 2151 1
14340 2151 2
14380 2151 1
14404 2151 1
14448 2151 1
14492 2151 20
14545 2151 2
14575 2151 1
14577 2151 1
14599 2151 1
14688 2151 1
14692 2151 1
14756 2151 1
14762 2151 1
14879 2151 1
14966 2151 2
15021 2151 8
15037 2151 1
15045 2151 1
15100 2151 2
15186 2151 1
15195 2151 1
15245 2151 1
1 2152 1
8 2152 3
13 2152 2
29 2152 5
39 2152 1
46 2152 1
57 2152 3
68 2152 4
74 2152 1
75 2152 1
80 2152 1
82 2152 13
95 2152 1
99 2152 2
105 2152 1
113 2152 1
137 2152 1
138 2152 1
146 2152 1
147 2152 1
156 2152 35
157 2152 1
162 2152 1
180 2152 1
182 2152 1
204 2152 1
206 2152 1
244 2152 2
245 2152 1
246 2152 1
249 2152 3
252 2152 1
255 2152 2
263 2152 3
285 2152 1
289 2152 1
290 2152 1
298 2152 6
299 2152 2
328 2152 1
337 2152 1
338 2152 1
340 2152 5
343 2152 3
359 2152 1
363 2152 3
373 2152 1
389 2152 1
429 2152 1
446 2152 2
450 2152 1
461 2152 1
470 2152 4
477 2152 3
489 2152 1
565 2152 1
581 2152 1
584 2152 5
585 2152 2
586 2152 4
589 2152 4
596 2152 1
608 2152 1
617 2152 1
660 2152 2
670 2152 1
706 2152 1
713 2152 1
715 2152 1
744 2152 1
755 2152 1
759 2152 2
803 2152 1
855 2152 1
911 2152 1
938 2152 1
962 2152 1
963 2152 1
966 2152 2
977 2152 1
987 2152 1
1051 2152 4
1086 2152 1
1099 2152 1
1100 2152 1
1119 2152 2
1133 2152 1
1164 2152 1
1180 2152 1
1196 2152 1
1205 2152 4
1222 2152 2
1243 2152 5
1244 2152 1
1245 2152 1
1292 2152 6
1301 2152 2
1347 2152 1
1358 2152 1
1363 2152 1
1377 2152 23
1379 2152 1
1385 2152 2
1441 2152 1
1469 2152 1
1516 2152 2
1556 2152 1
1584 2152 2
1587 2152 1
1603 2152 1
1636 2152 3
1649 2152 2
1664 2152 1
1710 2152 3
1734 2152 1
1784 2152 1
1785 2152 2
1813 2152 1
1876 2152 1
1913 2152 3
1925 2152 2
1932 2152 1
1946 2152 2
1972 2152 1
1992 2152 1
1997 2152 1
2077 2152 1
2081 2152 1
2194 2152 1
2195 2152 5
2209 2152 8
2221 2152 1
2240 2152 1
2251 2152 1
2254 2152 1
2281 2152 1
2283 2152 1
2300 2152 1
2320 2152 1
2324 2152 1
2364 2152 1
2370 2152 1
2391 2152 1
2400 2152 2
2403 2152 1
2443 2152 1
2464 2152 1
2470 2152 1
2509 2152 3
2532 2152 2
2548 2152 4
2567 2152 2
2604 2152 1
2612 2152 1
2622 2152 2
2663 2152 1
2671 2152 1
2750 2152 1
2769 2152 3
2785 2152 2
2788 2152 1
2792 2152 1
2797 2152 1
2804 2152 1
2808 2152 1
2821 2152 1
2843 2152 1
2845 2152 1
2893 2152 4
2907 2152 9
2932 2152 2
2944 2152 3
2966 2152 1
2993 2152 3
2997 2152 2
3028 2152 1
3029 2152 1
3056 2152 1
3059 2152 1
3085 2152 2
3092 2152 1
3141 2152 1
3164 2152 1
3181 2152 2
3209 2152 1
3222 2152 1
3226 2152 1
3244 2152 2
3272 2152 1
3274 2152 1
3300 2152 2
3302 2152 1
3314 2152 1
3315 2152 2
3331 2152 3
3474 2152 1
3479 2152 5
3486 2152 2
3518 2152 7
3521 2152 1
3535 2152 1
3592 2152 1
3686 2152 5
3711 2152 2
3743 2152 1
3773 2152 1
3819 2152 4
3833 2152 2
3834 2152 1
3840 2152 3
3857 2152 1
3861 2152 4
3865 2152 2
3907 2152 2
3913 2152 1
3927 2152 1
4143 2152 1
4160 2152 1
4162 2152 14
4169 2152 2
4190 2152 1
4207 2152 1
4229 2152 4
4246 2152 1
4271 2152 2
4315 2152 2
4325 2152 1
4343 2152 1
4366 2152 3
4402 2152 1
4417 2152 1
4492 2152 1
4525 2152 2
4530 2152 1
4600 2152 1
4620 2152 8
4640 2152 1
4660 2152 1
4665 2152 1
4666 2152 1
4678 2152 1
4705 2152 1
4713 2152 1
4725 2152 1
4726 2152 1
4798 2152 3
4826 2152 1
4835 2152 2
4868 2152 1
4891 2152 2
4917 2152 1
4923 2152 1
4947 2152 1
4980 2152 1
5012 2152 3
5027 2152 2
5073 2152 2
5075 2152 1
5082 2152 1
5094 2152 1
5107 2152 1
5110 2152 3
5112 2152 45
5124 2152 1
5148 2152 1
5188 2152 2
5218 2152 1
5253 2152 1
5331 2152 1
5332 2152 4
5349 2152 1
5352 2152 5
5365 2152 2
5414 2152 1
5427 2152 2
5458 2152 6
5463 2152 1
5467 2152 1
5468 2152 1
5474 2152 2
5516 2152 1
5527 2152 4
5540 2152 1
5541 2152 2
5551 2152 1
5556 2152 1
5577 2152 1
5589 2152 2
5628 2152 1
5639 2152 1
5648 2152 1
5655 2152 2
5669 2152 1
5686 2152 1
5695 2152 3
5719 2152 1
5721 2152 1
5723 2152 1
5748 2152 1
5750 2152 1
5765 2152 12
5791 2152 2
5807 2152 1
5818 2152 1
5847 2152 1
5850 2152 1
5854 2152 2
5860 2152 13
5880 2152 1
5910 2152 2
5913 2152 1
5920 2152 2
5936 2152 1
5991 2152 1
6000 2152 1
6024 2152 1
6037 2152 1
6086 2152 31
6122 2152 1
6123 2152 1
6195 2152 1
6222 2152 6
6223 2152 1
6228 2152 1
6342 2152 1
6346 2152 1
6399 2152 1
6401 2152 1
6415 2152 2
6418 2152 2
6432 2152 1
6439 2152 1
6503 2152 1
6537 2152 1
6554 2152 5
6558 2152 2
6610 2152 1
6631 2152 3
6638 2152 1
6640 2152 3
6651 2152 9
6667 2152 1
6672 2152 3
6693 2152 1
6699 2152 4
6711 2152 1
6736 2152 1
6811 2152 1
6834 2152 4
6865 2152 1
6871 2152 5
6872 2152 1
6908 2152 7
6933 2152 1
6936 2152 5
6974 2152 2
7008 2152 1
7027 2152 4
7031 2152 1
7041 2152 2
7060 2152 1
7087 2152 14
7098 2152 1
7107 2152 1
7141 2152 11
7151 2152 6
7166 2152 1
7186 2152 1
7228 2152 6
7241 2152 5
7246 2152 2
7257 2152 9
7388 2152 1
7396 2152 1
7419 2152 1
7428 2152 1
7442 2152 1
7490 2152 1
7495 2152 1
7551 2152 1
7558 2152 1
7631 2152 5
7684 2152 1
7685 2152 4
7691 2152 2
7696 2152 3
7777 2152 1
7785 2152 1
7805 2152 3
7819 2152 2
7822 2152 1
7862 2152 1
7901 2152 1
7914 2152 1
7928 2152 2
7998 2152 1
8006 2152 1
8019 2152 1
8021 2152 2
8028 2152 2
8031 2152 2
8034 2152 4
8040 2152 2
8058 2152 1
8066 2152 4
8086 2152 2
8097 2152 3
8104 2152 1
8141 2152 5
8198 2152 1
8203 2152 4
8224 2152 1
8236 2152 1
8277 2152 1
8332 2152 1
8356 2152 3
8424 2152 11
8430 2152 13
8441 2152 1
8449 2152 1
8454 2152 1
8465 2152 1
8473 2152 1
8492 2152 2
8499 2152 1
8522 2152 1
8533 2152 1
8561 2152 2
8617 2152 1
8618 2152 1
8693 2152 2
8733 2152 2
8751 2152 1
8761 2152 9
8768 2152 2
8772 2152 1
8785 2152 1
8799 2152 1
8805 2152 2
8843 2152 1
8888 2152 1
8899 2152 3
8913 2152 1
8920 2152 1
8925 2152 3
8992 2152 1
9004 2152 1
9060 2152 1
9098 2152 1
9105 2152 1
9128 2152 5
9227 2152 1
9244 2152 4
9257 2152 1
9318 2152 22
9333 2152 4
9340 2152 14
9351 2152 1
9364 2152 3
9396 2152 1
9412 2152 2
9414 2152 1
9465 2152 1
9494 2152 3
9498 2152 2
9502 2152 1
9512 2152 1
9514 2152 1
9515 2152 4
9547 2152 1
9601 2152 1
9611 2152 2
9620 2152 1
9629 2152 2
9644 2152 3
9645 2152 1
9670 2152 1
9683 2152 1
9713 2152 2
9732 2152 1
9747 2152 1
9763 2152 1
9771 2152 4
9785 2152 1
9799 2152 4
9801 2152 1
9803 2152 1
9816 2152 1
9827 2152 1
9828 2152 1
9853 2152 2
9864 2152 1
9892 2152 1
9914 2152 1
9935 2152 3
9969 2152 2
9981 2152 1
9992 2152 3
10022 2152 1
10028 2152 3
10062 2152 1
10073 2152 1
10093 2152 2
10146 2152 2
10184 2152 3
10192 2152 1
10196 2152 1
10207 2152 2
10227 2152 70
10249 2152 1
10351 2152 6
10394 2152 1
10418 2152 3
10419 2152 1
10446 2152 1
10460 2152 1
10500 2152 1
10533 2152 6
10556 2152 1
10568 2152 1
10586 2152 1
10594 2152 1
10596 2152 1
10600 2152 1
10601 2152 1
10625 2152 1
10648 2152 1
10664 2152 1
10738 2152 1
10747 2152 1
10764 2152 1
10818 2152 1
10831 2152 2
10911 2152 7
10942 2152 3
10966 2152 3
10972 2152 4
10975 2152 1
11011 2152 1
11035 2152 1
11069 2152 1
11084 2152 2
11093 2152 1
11094 2152 1
11096 2152 3
11130 2152 1
11136 2152 2
11137 2152 3
11160 2152 2
11161 2152 2
11191 2152 1
11194 2152 1
11196 2152 1
11215 2152 1
11232 2152 1
11234 2152 2
11257 2152 2
11258 2152 1
11326 2152 4
11345 2152 3
11393 2152 3
11397 2152 8
11403 2152 1
11434 2152 1
11452 2152 2
11461 2152 1
11476 2152 3
11489 2152 1
11498 2152 1
11510 2152 1
11521 2152 2
11548 2152 1
11557 2152 1
11609 2152 1
11616 2152 1
11617 2152 1
11620 2152 1
11624 2152 1
11650 2152 1
11662 2152 1
11685 2152 1
11747 2152 3
11771 2152 1
11793 2152 2
11838 2152 1
11841 2152 2
11883 2152 1
11892 2152 1
11919 2152 2
11933 2152 1
11942 2152 1
11953 2152 1
11975 2152 3
11979 2152 1
11988 2152 2
11997 2152 1
12003 2152 1
12015 2152 1
12022 2152 1
12055 2152 1
12066 2152 1
12070 2152 1
12073 2152 2
12084 2152 2
12085 2152 5
12093 2152 3
12098 2152 13
12121 2152 1
12141 2152 1
12155 2152 1
12159 2152 2
12161 2152 3
12166 2152 14
12170 2152 1
12188 2152 1
12189 2152 1
12199 2152 1
12231 2152 1
12239 2152 1
12244 2152 1
12292 2152 1
12295 2152 3
12297 2152 1
12300 2152 1
12332 2152 39
12335 2152 2
12343 2152 1
12349 2152 14
12369 2152 1
12381 2152 1
12383 2152 2
12395 2152 6
12429 2152 1
12468 2152 1
12493 2152 1
12519 2152 1
12525 2152 1
12582 2152 3
12591 2152 1
12648 2152 1
12691 2152 11
12749 2152 1
12790 2152 1
12808 2152 1
12915 2152 68
12927 2152 1
12972 2152 1
13044 2152 1
13078 2152 3
13132 2152 1
13167 2152 6
13227 2152 3
13269 2152 1
13273 2152 4
13283 2152 1
13296 2152 4
13320 2152 2
13330 2152 1
13342 2152 1
13354 2152 1
13358 2152 1
13374 2152 1
13393 2152 3
13427 2152 2
13482 2152 1
13499 2152 3
13573 2152 1
13640 2152 1
13681 2152 5
13708 2152 1
13732 2152 2
13752 2152 1
13770 2152 2
13792 2152 1
13803 2152 1
13812 2152 1
13835 2152 1
13841 2152 1
13855 2152 4
13877 2152 1
13906 2152 1
13925 2152 2
13937 2152 1
13940 2152 2
13952 2152 73
13974 2152 1
14001 2152 9
14096 2152 1
14138 2152 1
14222 2152 1
14295 2152 2
14307 2152 1
14322 2152 2
14340 2152 1
14429 2152 1
14434 2152 1
14442 2152 1
14447 2152 1
14483 2152 1
14492 2152 7
14553 2152 1
14603 2152 1
14653 2152 3
14719 2152 1
14806 2152 1
14830 2152 1
14969 2152 1
14974 2152 1
15002 2152 1
15021 2152 12
15051 2152 1
15064 2152 1
15128 2152 4
15186 2152 1
15195 2152 1
15232 2152 2
1 2153 21
2 2153 11
11 2153 1
30 2153 2
57 2153 31
61 2153 1
63 2153 3
82 2153 2
113 2153 1
121 2153 10
133 2153 1
134 2153 2
135 2153 20
136 2153 29
137 2153 6
138 2153 4
148 2153 3
153 2153 1
157 2153 3
158 2153 4
160 2153 2
162 2153 1
163 2153 1
165 2153 2
168 2153 1
193 2153 1
196 2153 1
202 2153 1
206 2153 1
209 2153 1
210 2153 1
214 2153 1
245 2153 1
255 2153 1
263 2153 1
288 2153 5
297 2153 6
298 2153 68
299 2153 9
337 2153 3
341 2153 1
351 2153 2
354 2153 1
373 2153 1
381 2153 1
389 2153 1
417 2153 3
436 2153 1
465 2153 1
477 2153 1
484 2153 2
564 2153 1
579 2153 2
605 2153 2
612 2153 1
614 2153 1
701 2153 5
702 2153 2
744 2153 1
783 2153 2
825 2153 2
850 2153 1
920 2153 1
936 2153 1
942 2153 1
956 2153 1
966 2153 1
1017 2153 3
1031 2153 3
1033 2153 1
1051 2153 1
1116 2153 1
1225 2153 2
1243 2153 1
1301 2153 1
1335 2153 1
1356 2153 2
1377 2153 6
1441 2153 2
1473 2153 1
1476 2153 2
1483 2153 1
1492 2153 1
1515 2153 1
1518 2153 1
1557 2153 8
1613 2153 1
1629 2153 2
1635 2153 1
1720 2153 9
1734 2153 2
1757 2153 1
1785 2153 1
1812 2153 1
1829 2153 2
1860 2153 3
1876 2153 3
1891 2153 1
1911 2153 3
1925 2153 2
1932 2153 1
1960 2153 1
1972 2153 5
1985 2153 1
1996 2153 1
2025 2153 2
2060 2153 5
2146 2153 1
2180 2153 1
2194 2153 1
2209 2153 3
2216 2153 1
2221 2153 4
2295 2153 2
2301 2153 1
2304 2153 2
2366 2153 2
2403 2153 4
2522 2153 1
2534 2153 1
2590 2153 2
2612 2153 1
2618 2153 2
2671 2153 2
2707 2153 2
2769 2153 1
2808 2153 1
2827 2153 2
2845 2153 2
2893 2153 3
2907 2153 1
3000 2153 1
3007 2153 3
3060 2153 2
3121 2153 1
3181 2153 1
3196 2153 1
3217 2153 1
3274 2153 1
3314 2153 1
3315 2153 1
3573 2153 2
3592 2153 1
3599 2153 1
3659 2153 1
3686 2153 1
3711 2153 1
3809 2153 2
3820 2153 1
3834 2153 1
3840 2153 2
3853 2153 1
3874 2153 3
3897 2153 1
3899 2153 1
3907 2153 2
3934 2153 1
3990 2153 2
4015 2153 1
4021 2153 1
4050 2153 4
4064 2153 2
4066 2153 3
4067 2153 4
4086 2153 1
4135 2153 1
4143 2153 1
4162 2153 1
4178 2153 1
4190 2153 1
4207 2153 2
4218 2153 1
4315 2153 1
4343 2153 1
4396 2153 1
4402 2153 1
4406 2153 1
4532 2153 2
4551 2153 1
4613 2153 1
4618 2153 1
4647 2153 1
4678 2153 1
4685 2153 1
4726 2153 1
4733 2153 1
4798 2153 2
4868 2153 3
4902 2153 2
4904 2153 2
4907 2153 1
4971 2153 1
4977 2153 1
4986 2153 1
5097 2153 1
5112 2153 82
5142 2153 1
5151 2153 1
5152 2153 1
5174 2153 2
5259 2153 1
5302 2153 1
5370 2153 2
5378 2153 1
5404 2153 1
5458 2153 3
5507 2153 1
5527 2153 1
5540 2153 1
5543 2153 1
5556 2153 1
5561 2153 1
5623 2153 1
5626 2153 1
5632 2153 1
5638 2153 1
5669 2153 1
5720 2153 1
5765 2153 6
5792 2153 2
5812 2153 1
5843 2153 1
5860 2153 1
5903 2153 1
5910 2153 1
5927 2153 1
5933 2153 1
5935 2153 1
5947 2153 1
5964 2153 1
5973 2153 1
6000 2153 3
6086 2153 4
6115 2153 1
6124 2153 2
6130 2153 1
6232 2153 1
6236 2153 1
6256 2153 3
6257 2153 1
6280 2153 1
6329 2153 1
6354 2153 1
6359 2153 1
6401 2153 1
6425 2153 1
6465 2153 2
6477 2153 1
6512 2153 3
6566 2153 1
6580 2153 1
6631 2153 1
6814 2153 1
6816 2153 2
6849 2153 2
6865 2153 1
6868 2153 1
6872 2153 2
6903 2153 1
6908 2153 2
6933 2153 1
6959 2153 1
6981 2153 3
6983 2153 1
7008 2153 1
7053 2153 5
7055 2153 1
7060 2153 3
7070 2153 1
7141 2153 1
7217 2153 1
7228 2153 4
7229 2153 2
7241 2153 1
7293 2153 1
7316 2153 1
7375 2153 1
7409 2153 2
7419 2153 2
7435 2153 1
7440 2153 4
7442 2153 1
7447 2153 1
7453 2153 1
7551 2153 1
7629 2153 1
7631 2153 1
7634 2153 2
7660 2153 1
7684 2153 1
7740 2153 1
7776 2153 1
7783 2153 1
7880 2153 1
7886 2153 19
7917 2153 1
7956 2153 1
8019 2153 3
8028 2153 2
8029 2153 1
8031 2153 1
8034 2153 3
8040 2153 1
8117 2153 1
8128 2153 2
8184 2153 1
8224 2153 1
8236 2153 1
8237 2153 1
8253 2153 1
8318 2153 1
8322 2153 4
8323 2153 2
8380 2153 1
8430 2153 1
8441 2153 1
8499 2153 1
8506 2153 1
8565 2153 1
8614 2153 2
8679 2153 1
8706 2153 1
8711 2153 1
8730 2153 1
8761 2153 130
8770 2153 4
8777 2153 1
8795 2153 3
8796 2153 1
8806 2153 1
8815 2153 1
8851 2153 2
8872 2153 4
8885 2153 2
8887 2153 1
8888 2153 2
8890 2153 1
8891 2153 1
8892 2153 1
8966 2153 1
9025 2153 1
9033 2153 3
9052 2153 2
9120 2153 1
9182 2153 2
9214 2153 2
9244 2153 1
9295 2153 1
9314 2153 2
9318 2153 13
9321 2153 1
9346 2153 1
9351 2153 1
9362 2153 1
9364 2153 1
9369 2153 9
9408 2153 1
9428 2153 4
9442 2153 1
9449 2153 1
9458 2153 1
9468 2153 1
9476 2153 1
9571 2153 1
9576 2153 2
9578 2153 1
9584 2153 1
9611 2153 2
9773 2153 1
9774 2153 1
9803 2153 2
9808 2153 1
9829 2153 1
9830 2153 1
9846 2153 1
9858 2153 1
9868 2153 1
9906 2153 1
9914 2153 1
9924 2153 1
9935 2153 2
9970 2153 2
10001 2153 1
10007 2153 2
10010 2153 3
10066 2153 1
10070 2153 2
10093 2153 2
10109 2153 1
10114 2153 1
10164 2153 1
10169 2153 1
10205 2153 1
10206 2153 1
10216 2153 1
10227 2153 12
10297 2153 1
10349 2153 1
10351 2153 13
10358 2153 2
10418 2153 1
10435 2153 5
10449 2153 1
10458 2153 1
10464 2153 1
10533 2153 7
10575 2153 1
10586 2153 1
10588 2153 1
10596 2153 1
10605 2153 1
10647 2153 1
10648 2153 26
10738 2153 1
10769 2153 1
10901 2153 2
10911 2153 7
10945 2153 1
10966 2153 1
11011 2153 1
11019 2153 1
11044 2153 1
11129 2153 1
11135 2153 1
11245 2153 1
11303 2153 1
11345 2153 2
11386 2153 1
11389 2153 3
11393 2153 2
11397 2153 1
11412 2153 1
11415 2153 1
11420 2153 1
11427 2153 1
11476 2153 1
11518 2153 1
11557 2153 3
11653 2153 1
11659 2153 1
11664 2153 2
11670 2153 1
11674 2153 1
11685 2153 2
11746 2153 6
11763 2153 1
11810 2153 3
11838 2153 2
11857 2153 2
11879 2153 2
11884 2153 1
11907 2153 1
11949 2153 1
11952 2153 1
12003 2153 3
12015 2153 1
12073 2153 1
12078 2153 2
12142 2153 1
12144 2153 1
12159 2153 1
12173 2153 1
12180 2153 2
12218 2153 1
12227 2153 2
12229 2153 2
12244 2153 1
12267 2153 2
12293 2153 1
12300 2153 2
12310 2153 1
12349 2153 1
12352 2153 1
12381 2153 16
12382 2153 3
12383 2153 50
12395 2153 2
12445 2153 1
12450 2153 3
12454 2153 3
12468 2153 12
12499 2153 4
12525 2153 28
12591 2153 1
12597 2153 1
12621 2153 1
12625 2153 3
12645 2153 3
12648 2153 1
12658 2153 1
12675 2153 1
12685 2153 7
12691 2153 71
12729 2153 1
12745 2153 1
12749 2153 32
12776 2153 1
12799 2153 1
12800 2153 1
12822 2153 1
12861 2153 2
12911 2153 1
12915 2153 30
12972 2153 3
12973 2153 2
12992 2153 2
13013 2153 11
13076 2153 2
13078 2153 2
13140 2153 1
13167 2153 1
13241 2153 2
13248 2153 1
13273 2153 39
13320 2153 1
13354 2153 7
13355 2153 1
13358 2153 1
13359 2153 2
13393 2153 18
13452 2153 1
13482 2153 1
13484 2153 10
13513 2153 4
13537 2153 1
13573 2153 4
13639 2153 1
13640 2153 42
13653 2153 1
13661 2153 3
13719 2153 1
13732 2153 2
13747 2153 65
13770 2153 1
13828 2153 1
13833 2153 3
13835 2153 7
13836 2153 3
13859 2153 1
13877 2153 10
13886 2153 3
13906 2153 3
13952 2153 14
14001 2153 2
14025 2153 6
14079 2153 1
14087 2153 3
14127 2153 3
14139 2153 3
14160 2153 1
14171 2153 3
14172 2153 1
14277 2153 2
14303 2153 1
14315 2153 1
14320 2153 2
14340 2153 1
14380 2153 3
14387 2153 1
14429 2153 1
14469 2153 1
14492 2153 71
14495 2153 1
14514 2153 1
14545 2153 2
14551 2153 1
14575 2153 1
14603 2153 3
14660 2153 1
14669 2153 1
14674 2153 1
14688 2153 1
14806 2153 1
14817 2153 1
14830 2153 1
14879 2153 5
14885 2153 2
14925 2153 1
14943 2153 1
14960 2153 2
14966 2153 3
14969 2153 1
14978 2153 1
14981 2153 4
14982 2153 1
15021 2153 17
15041 2153 1
15045 2153 3
15052 2153 1
15074 2153 1
15090 2153 1
15100 2153 9
15128 2153 1
15133 2153 1
15159 2153 2
15195 2153 4
1 2154 9
2 2154 3
8 2154 1
9 2154 3
39 2154 1
57 2154 26
68 2154 1
82 2154 1
85 2154 1
95 2154 1
121 2154 7
135 2154 3
136 2154 10
137 2154 2
153 2154 2
160 2154 1
161 2154 1
163 2154 2
165 2154 2
182 2154 1
210 2154 1
249 2154 1
263 2154 1
288 2154 2
297 2154 2
298 2154 11
299 2154 3
315 2154 2
351 2154 1
373 2154 1
389 2154 1
500 2154 2
519 2154 1
564 2154 2
584 2154 1
586 2154 1
594 2154 2
605 2154 1
617 2154 1
637 2154 1
669 2154 1
701 2154 3
776 2154 1
777 2154 1
785 2154 1
787 2154 1
850 2154 1
896 2154 1
905 2154 1
920 2154 2
926 2154 1
945 2154 1
956 2154 1
966 2154 1
1031 2154 2
1100 2154 1
1195 2154 1
1196 2154 2
1205 2154 1
1244 2154 1
1286 2154 1
1313 2154 2
1335 2154 2
1349 2154 1
1370 2154 1
1377 2154 6
1441 2154 2
1486 2154 1
1492 2154 1
1524 2154 1
1557 2154 2
1720 2154 1
1734 2154 1
1772 2154 1
1785 2154 1
1793 2154 1
1829 2154 2
1860 2154 1
1871 2154 2
1876 2154 3
1911 2154 1
1925 2154 2
1963 2154 1
1970 2154 2
1972 2154 1
1975 2154 1
2025 2154 1
2043 2154 1
2055 2154 1
2060 2154 2
2174 2154 1
2194 2154 1
2209 2154 1
2221 2154 2
2304 2154 1
2366 2154 2
2403 2154 1
2420 2154 1
2522 2154 3
2548 2154 1
2577 2154 4
2594 2154 2
2808 2154 1
2827 2154 2
2849 2154 1
2851 2154 1
2907 2154 2
3196 2154 2
3274 2154 2
3435 2154 1
3454 2154 1
3531 2154 2
3535 2154 1
3592 2154 1
3599 2154 1
3662 2154 1
3666 2154 1
3743 2154 1
3776 2154 1
3812 2154 1
3820 2154 6
3833 2154 1
3840 2154 1
3874 2154 1
3899 2154 1
3907 2154 2
3913 2154 1
3990 2154 1
4016 2154 1
4050 2154 3
4064 2154 2
4066 2154 4
4070 2154 1
4086 2154 1
4117 2154 1
4163 2154 1
4165 2154 1
4195 2154 1
4197 2154 1
4207 2154 1
4302 2154 1
4330 2154 2
4366 2154 1
4396 2154 1
4406 2154 1
4409 2154 1
4411 2154 1
4515 2154 1
4533 2154 1
4537 2154 2
4694 2154 1
4798 2154 1
4800 2154 1
4813 2154 1
4866 2154 1
4868 2154 3
4924 2154 1
4927 2154 1
4979 2154 1
5017 2154 1
5025 2154 1
5090 2154 1
5106 2154 1
5109 2154 1
5112 2154 94
5142 2154 1
5148 2154 1
5151 2154 1
5178 2154 1
5217 2154 1
5220 2154 1
5231 2154 1
5311 2154 3
5327 2154 1
5336 2154 1
5349 2154 2
5449 2154 2
5454 2154 1
5458 2154 1
5507 2154 1
5527 2154 1
5588 2154 1
5603 2154 1
5638 2154 1
5712 2154 1
5713 2154 2
5742 2154 1
5765 2154 5
5818 2154 1
5910 2154 1
5992 2154 1
6000 2154 3
6024 2154 1
6066 2154 2
6076 2154 1
6094 2154 1
6115 2154 1
6130 2154 1
6147 2154 1
6297 2154 1
6399 2154 1
6415 2154 1
6512 2154 1
6554 2154 1
6558 2154 1
6566 2154 1
6631 2154 2
6693 2154 1
6711 2154 1
6814 2154 1
6816 2154 1
6842 2154 2
6849 2154 1
6884 2154 1
6928 2154 1
7033 2154 1
7053 2154 1
7112 2154 1
7216 2154 1
7228 2154 1
7233 2154 1
7241 2154 1
7266 2154 1
7288 2154 1
7319 2154 1
7419 2154 1
7442 2154 1
7447 2154 2
7496 2154 1
7555 2154 1
7649 2154 1
7684 2154 1
7691 2154 1
7695 2154 1
7783 2154 1
7835 2154 1
7875 2154 1
7880 2154 2
7886 2154 6
7960 2154 1
7991 2154 2
8019 2154 1
8066 2154 1
8148 2154 1
8159 2154 1
8203 2154 1
8346 2154 1
8367 2154 1
8380 2154 1
8473 2154 1
8491 2154 1
8506 2154 1
8560 2154 1
8562 2154 1
8565 2154 1
8583 2154 1
8679 2154 1
8720 2154 1
8761 2154 88
8787 2154 1
8809 2154 1
8885 2154 5
8890 2154 1
8924 2154 1
9015 2154 1
9033 2154 1
9182 2154 1
9207 2154 1
9295 2154 1
9312 2154 1
9318 2154 5
9333 2154 1
9346 2154 1
9362 2154 2
9369 2154 7
9412 2154 2
9428 2154 2
9447 2154 1
9462 2154 1
9472 2154 1
9494 2154 1
9502 2154 1
9512 2154 3
9538 2154 1
9547 2154 1
9571 2154 1
9629 2154 1
9760 2154 1
9803 2154 1
9808 2154 1
9858 2154 1
9893 2154 1
9924 2154 1
9969 2154 1
9970 2154 4
10010 2154 6
10066 2154 1
10069 2154 1
10146 2154 1
10152 2154 1
10196 2154 1
10227 2154 3
10318 2154 1
10358 2154 2
10360 2154 1
10386 2154 3
10389 2154 1
10418 2154 1
10427 2154 1
10435 2154 1
10449 2154 1
10519 2154 2
10533 2154 4
10610 2154 1
10647 2154 2
10648 2154 2
10911 2154 1
10933 2154 2
10966 2154 1
11039 2154 1
11098 2154 1
11126 2154 1
11133 2154 1
11143 2154 1
11144 2154 1
11152 2154 1
11178 2154 1
11260 2154 1
11323 2154 1
11335 2154 1
11337 2154 1
11345 2154 1
11397 2154 1
11427 2154 1
11452 2154 2
11524 2154 1
11557 2154 1
11676 2154 1
11685 2154 4
11746 2154 6
11747 2154 1
11810 2154 1
11827 2154 2
11855 2154 1
11884 2154 1
11908 2154 1
11911 2154 1
11975 2154 1
12003 2154 1
12015 2154 1
12046 2154 1
12159 2154 3
12166 2154 2
12173 2154 1
12209 2154 1
12218 2154 2
12227 2154 1
12267 2154 1
12280 2154 2
12332 2154 1
12349 2154 1
12381 2154 2
12382 2154 3
12383 2154 24
12395 2154 2
12454 2154 4
12468 2154 13
12525 2154 12
12577 2154 1
12591 2154 1
12645 2154 2
12648 2154 1
12658 2154 1
12675 2154 2
12681 2154 1
12685 2154 4
12691 2154 39
12729 2154 1
12745 2154 2
12749 2154 10
12856 2154 1
12911 2154 1
12915 2154 6
12972 2154 6
12973 2154 1
12992 2154 1
13013 2154 4
13078 2154 6
13167 2154 2
13191 2154 3
13229 2154 1
13241 2154 3
13273 2154 15
13342 2154 2
13354 2154 2
13355 2154 2
13386 2154 1
13393 2154 20
13416 2154 2
13460 2154 1
13482 2154 1
13484 2154 7
13506 2154 1
13573 2154 1
13577 2154 1
13580 2154 1
13640 2154 12
13661 2154 5
13707 2154 1
13732 2154 5
13747 2154 29
13752 2154 1
13759 2154 1
13810 2154 1
13813 2154 2
13833 2154 1
13835 2154 2
13836 2154 2
13855 2154 1
13877 2154 1
13906 2154 2
13952 2154 6
14001 2154 3
14006 2154 1
14059 2154 1
14079 2154 2
14087 2154 1
14171 2154 4
14244 2154 1
14320 2154 1
14335 2154 1
14380 2154 1
14396 2154 1
14492 2154 36
14575 2154 3
14584 2154 1
14624 2154 1
14663 2154 1
14684 2154 1
14806 2154 1
14885 2154 2
14925 2154 1
14966 2154 4
15021 2154 7
15064 2154 1
15100 2154 10
15133 2154 1
15186 2154 1
15195 2154 1
15245 2154 1
1 2155 18
2 2155 9
8 2155 1
10 2155 1
39 2155 1
57 2155 40
70 2155 2
73 2155 2
82 2155 2
88 2155 1
95 2155 2
109 2155 1
121 2155 34
134 2155 6
135 2155 8
136 2155 30
137 2155 7
153 2155 1
157 2155 1
158 2155 1
160 2155 10
161 2155 2
163 2155 4
193 2155 2
209 2155 1
210 2155 1
255 2155 1
288 2155 6
297 2155 3
298 2155 38
299 2155 20
337 2155 3
340 2155 1
341 2155 1
351 2155 3
380 2155 1
381 2155 2
446 2155 1
459 2155 1
475 2155 1
583 2155 1
586 2155 2
589 2155 1
594 2155 2
612 2155 1
622 2155 2
701 2155 5
744 2155 4
776 2155 1
777 2155 1
785 2155 1
846 2155 1
850 2155 1
868 2155 1
883 2155 1
920 2155 2
966 2155 1
1031 2155 4
1033 2155 3
1051 2155 2
1170 2155 1
1205 2155 3
1243 2155 1
1335 2155 3
1377 2155 4
1384 2155 2
1441 2155 2
1500 2155 1
1516 2155 1
1519 2155 1
1537 2155 2
1556 2155 2
1557 2155 11
1591 2155 1
1635 2155 1
1705 2155 1
1710 2155 1
1720 2155 9
1734 2155 1
1812 2155 1
1829 2155 2
1876 2155 3
1911 2155 2
1925 2155 2
1933 2155 2
1963 2155 2
1980 2155 2
2039 2155 1
2060 2155 3
2209 2155 5
2221 2155 1
2238 2155 1
2293 2155 1
2301 2155 1
2366 2155 2
2403 2155 2
2501 2155 1
2542 2155 1
2547 2155 2
2673 2155 1
2683 2155 1
2718 2155 1
2723 2155 1
2741 2155 1
2769 2155 1
2770 2155 1
2786 2155 1
2827 2155 2
2893 2155 2
2907 2155 3
2928 2155 1
2983 2155 1
2993 2155 1
3000 2155 1
3007 2155 2
3085 2155 1
3181 2155 1
3274 2155 1
3295 2155 1
3301 2155 1
3399 2155 1
3493 2155 3
3504 2155 1
3518 2155 1
3531 2155 1
3572 2155 1
3573 2155 1
3576 2155 3
3577 2155 1
3594 2155 1
3743 2155 1
3782 2155 1
3785 2155 1
3799 2155 1
3812 2155 2
3820 2155 2
3834 2155 1
3861 2155 1
3874 2155 1
3907 2155 3
4035 2155 3
4050 2155 3
4065 2155 1
4066 2155 1
4070 2155 1
4084 2155 1
4086 2155 2
4129 2155 1
4134 2155 1
4192 2155 1
4229 2155 1
4271 2155 1
4298 2155 1
4302 2155 1
4327 2155 1
4343 2155 1
4408 2155 1
4409 2155 1
4414 2155 1
4462 2155 1
4464 2155 1
4480 2155 1
4537 2155 3
4641 2155 1
4678 2155 1
4732 2155 1
4798 2155 1
4803 2155 1
4868 2155 3
4881 2155 1
4891 2155 2
4926 2155 1
4933 2155 1
4956 2155 2
4965 2155 1
4977 2155 1
4991 2155 1
5017 2155 2
5027 2155 1
5112 2155 25
5124 2155 1
5151 2155 1
5152 2155 1
5214 2155 1
5216 2155 2
5222 2155 1
5253 2155 2
5304 2155 1
5311 2155 1
5370 2155 1
5386 2155 1
5479 2155 1
5513 2155 1
5577 2155 1
5648 2155 1
5673 2155 1
5756 2155 2
5760 2155 1
5765 2155 2
5783 2155 1
5821 2155 1
5836 2155 1
5860 2155 2
5903 2155 1
5948 2155 2
5954 2155 1
5957 2155 1
5981 2155 1
6000 2155 1
6086 2155 7
6107 2155 1
6115 2155 1
6124 2155 1
6145 2155 1
6169 2155 1
6182 2155 2
6220 2155 1
6255 2155 1
6256 2155 1
6307 2155 1
6329 2155 2
6342 2155 1
6399 2155 1
6406 2155 1
6418 2155 1
6432 2155 1
6566 2155 1
6640 2155 1
6663 2155 2
6672 2155 1
6699 2155 1
6736 2155 2
6814 2155 1
6829 2155 1
6834 2155 2
6842 2155 2
6865 2155 1
6895 2155 1
6903 2155 1
6972 2155 1
6981 2155 2
6988 2155 1
7053 2155 4
7060 2155 3
7168 2155 1
7229 2155 1
7304 2155 1
7319 2155 2
7390 2155 1
7428 2155 1
7440 2155 1
7444 2155 1
7471 2155 1
7551 2155 2
7555 2155 1
7605 2155 1
7649 2155 2
7723 2155 2
7798 2155 1
7860 2155 1
7886 2155 1
7928 2155 1
7946 2155 2
7989 2155 1
8028 2155 1
8034 2155 2
8066 2155 2
8086 2155 2
8097 2155 1
8104 2155 1
8136 2155 1
8203 2155 1
8231 2155 1
8236 2155 2
8322 2155 5
8323 2155 1
8344 2155 1
8346 2155 1
8424 2155 1
8473 2155 1
8494 2155 1
8512 2155 2
8557 2155 1
8579 2155 1
8580 2155 2
8614 2155 1
8761 2155 207
8770 2155 1
8795 2155 1
8805 2155 1
8809 2155 1
8851 2155 1
8872 2155 1
8876 2155 1
8884 2155 1
8888 2155 2
8891 2155 1
8892 2155 2
8939 2155 1
8954 2155 1
8966 2155 2
8969 2155 1
9032 2155 1
9033 2155 7
9145 2155 1
9175 2155 1
9182 2155 2
9295 2155 2
9318 2155 1
9369 2155 36
9412 2155 1
9428 2155 3
9497 2155 1
9522 2155 1
9540 2155 1
9571 2155 4
9576 2155 1
9578 2155 2
9580 2155 2
9589 2155 1
9644 2155 1
9723 2155 1
9749 2155 2
9765 2155 1
9777 2155 1
9786 2155 1
9799 2155 1
9803 2155 4
9829 2155 2
9859 2155 2
9881 2155 1
9901 2155 1
9924 2155 2
9935 2155 1
9959 2155 1
9970 2155 10
9992 2155 1
10007 2155 1
10010 2155 3
10022 2155 1
10045 2155 1
10066 2155 3
10070 2155 1
10080 2155 2
10081 2155 1
10137 2155 1
10227 2155 11
10291 2155 5
10346 2155 1
10349 2155 3
10350 2155 1
10351 2155 5
10420 2155 1
10449 2155 1
10464 2155 1
10505 2155 1
10533 2155 2
10544 2155 1
10583 2155 2
10588 2155 1
10596 2155 2
10600 2155 1
10642 2155 1
10647 2155 1
10648 2155 19
10801 2155 1
10891 2155 2
10901 2155 1
10911 2155 2
10942 2155 1
10966 2155 4
10990 2155 2
10997 2155 1
11019 2155 1
11042 2155 1
11098 2155 2
11209 2155 3
11215 2155 1
11247 2155 1
11335 2155 1
11389 2155 1
11452 2155 1
11476 2155 1
11502 2155 1
11557 2155 1
11581 2155 1
11653 2155 1
11659 2155 1
11674 2155 7
11676 2155 1
11678 2155 1
11722 2155 1
11746 2155 6
11749 2155 1
11810 2155 1
11827 2155 1
11857 2155 5
11933 2155 1
11952 2155 2
11996 2155 2
12003 2155 1
12064 2155 1
12159 2155 1
12180 2155 1
12189 2155 1
12199 2155 1
12227 2155 1
12244 2155 1
12267 2155 2
12293 2155 1
12295 2155 1
12332 2155 2
12349 2155 2
12381 2155 31
12382 2155 2
12383 2155 47
12395 2155 3
12401 2155 1
12403 2155 1
12454 2155 5
12468 2155 2
12499 2155 1
12525 2155 29
12569 2155 1
12591 2155 2
12621 2155 1
12625 2155 2
12645 2155 3
12648 2155 2
12676 2155 1
12685 2155 4
12691 2155 144
12745 2155 2
12749 2155 32
12760 2155 1
12792 2155 1
12799 2155 1
12822 2155 2
12856 2155 2
12914 2155 1
12915 2155 13
12925 2155 1
12972 2155 3
12992 2155 1
13013 2155 9
13078 2155 2
13163 2155 1
13167 2155 1
13191 2155 1
13241 2155 3
13273 2155 47
13321 2155 1
13354 2155 11
13355 2155 5
13359 2155 1
13393 2155 31
13416 2155 1
13460 2155 1
13482 2155 1
13484 2155 12
13502 2155 1
13513 2155 5
13537 2155 1
13568 2155 1
13573 2155 1
13580 2155 2
13640 2155 69
13661 2155 5
13667 2155 1
13706 2155 1
13725 2155 1
13732 2155 1
13747 2155 79
13825 2155 1
13833 2155 1
13835 2155 3
13836 2155 2
13846 2155 1
13877 2155 13
13925 2155 2
13952 2155 8
14006 2155 1
14025 2155 2
14045 2155 5
14062 2155 1
14127 2155 1
14139 2155 3
14160 2155 2
14172 2155 1
14222 2155 1
14277 2155 2
14288 2155 1
14294 2155 2
14309 2155 2
14315 2155 1
14319 2155 1
14320 2155 1
14340 2155 3
14380 2155 1
14409 2155 1
14419 2155 2
14448 2155 2
14458 2155 1
14482 2155 2
14492 2155 77
14543 2155 1
14545 2155 4
14575 2155 2
14584 2155 1
14599 2155 3
14603 2155 2
14624 2155 1
14688 2155 1
14756 2155 1
14821 2155 1
14870 2155 4
14878 2155 1
14879 2155 2
14885 2155 2
14918 2155 1
14960 2155 1
14966 2155 8
14978 2155 1
15021 2155 4
15041 2155 2
15052 2155 1
15100 2155 1
15153 2155 1
15154 2155 1
1 2156 6
2 2156 5
8 2156 22
9 2156 1
10 2156 2
12 2156 12
13 2156 4
45 2156 1
57 2156 53
62 2156 1
82 2156 185
85 2156 1
101 2156 1
117 2156 1
121 2156 13
134 2156 3
135 2156 17
136 2156 20
137 2156 5
138 2156 2
156 2156 17
157 2156 2
158 2156 1
160 2156 1
165 2156 2
210 2156 3
222 2156 3
249 2156 2
263 2156 1
277 2156 1
288 2156 3
297 2156 4
298 2156 50
299 2156 11
315 2156 1
316 2156 1
337 2156 2
338 2156 1
341 2156 1
343 2156 1
351 2156 1
381 2156 1
389 2156 1
417 2156 1
436 2156 2
437 2156 2
438 2156 1
439 2156 1
441 2156 2
459 2156 1
469 2156 1
483 2156 1
578 2156 1
584 2156 1
597 2156 1
600 2156 1
605 2156 1
612 2156 1
622 2156 2
655 2156 1
688 2156 1
697 2156 1
701 2156 6
702 2156 2
744 2156 4
755 2156 1
757 2156 1
777 2156 2
861 2156 1
868 2156 2
905 2156 4
920 2156 1
936 2156 2
956 2156 1
964 2156 1
966 2156 1
1017 2156 1
1026 2156 1
1031 2156 4
1033 2156 1
1051 2156 1
1129 2156 1
1167 2156 1
1170 2156 1
1225 2156 2
1245 2156 3
1335 2156 2
1349 2156 3
1356 2156 1
1377 2156 3
1380 2156 2
1384 2156 1
1395 2156 1
1407 2156 1
1441 2156 2
1501 2156 1
1515 2156 1
1526 2156 1
1535 2156 1
1556 2156 4
1557 2156 8
1558 2156 1
1561 2156 1
1574 2156 2
1607 2156 3
1635 2156 2
1657 2156 1
1691 2156 1
1705 2156 2
1720 2156 10
1726 2156 1
1734 2156 3
1783 2156 1
1802 2156 1
1829 2156 3
1860 2156 1
1876 2156 1
1878 2156 1
1879 2156 1
1884 2156 1
1911 2156 1
1925 2156 1
1934 2156 1
1946 2156 1
1956 2156 2
1970 2156 1
1993 2156 1
2060 2156 1
2127 2156 1
2146 2156 1
2177 2156 1
2204 2156 1
2206 2156 1
2209 2156 178
2238 2156 1
2258 2156 1
2320 2156 1
2366 2156 4
2391 2156 1
2403 2156 4
2502 2156 1
2509 2156 2
2522 2156 1
2542 2156 1
2549 2156 2
2618 2156 1
2624 2156 1
2634 2156 1
2671 2156 1
2680 2156 1
2770 2156 1
2804 2156 1
2808 2156 1
2826 2156 1
2827 2156 1
2893 2156 1
2940 2156 1
3007 2156 2
3028 2156 3
3047 2156 1
3056 2156 1
3085 2156 2
3098 2156 1
3159 2156 1
3168 2156 1
3169 2156 1
3196 2156 1
3226 2156 1
3229 2156 2
3320 2156 1
3336 2156 1
3476 2156 1
3479 2156 1
3493 2156 2
3527 2156 1
3531 2156 1
3535 2156 1
3548 2156 1
3576 2156 1
3580 2156 1
3653 2156 1
3678 2156 2
3712 2156 2
3726 2156 1
3743 2156 1
3785 2156 1
3807 2156 1
3809 2156 1
3812 2156 2
3820 2156 6
3834 2156 2
3840 2156 1
3887 2156 1
3892 2156 1
3897 2156 1
3905 2156 1
3907 2156 3
4022 2156 2
4023 2156 1
4034 2156 1
4035 2156 3
4050 2156 3
4064 2156 3
4065 2156 1
4066 2156 2
4068 2156 1
4084 2156 1
4090 2156 1
4125 2156 1
4130 2156 1
4137 2156 1
4162 2156 9
4183 2156 3
4192 2156 1
4197 2156 1
4230 2156 1
4240 2156 1
4241 2156 1
4298 2156 2
4302 2156 2
4337 2156 1
4361 2156 2
4366 2156 1
4402 2156 1
4406 2156 5
4414 2156 2
4448 2156 2
4456 2156 2
4457 2156 1
4492 2156 1
4514 2156 1
4519 2156 1
4543 2156 1
4601 2156 1
4678 2156 2
4694 2156 2
4719 2156 2
4736 2156 1
4769 2156 1
4798 2156 1
4803 2156 1
4863 2156 1
4868 2156 5
4881 2156 1
4891 2156 3
4902 2156 1
4926 2156 1
4927 2156 1
4930 2156 1
4943 2156 1
4956 2156 1
4983 2156 1
4986 2156 1
5017 2156 2
5042 2156 1
5049 2156 2
5050 2156 1
5109 2156 1
5110 2156 1
5112 2156 78
5124 2156 1
5151 2156 1
5188 2156 1
5203 2156 1
5253 2156 2
5311 2156 1
5370 2156 2
5404 2156 4
5469 2156 1
5476 2156 2
5546 2156 1
5547 2156 2
5588 2156 1
5603 2156 1
5655 2156 1
5669 2156 1
5741 2156 1
5750 2156 1
5756 2156 5
5765 2156 4
5792 2156 1
5796 2156 1
5797 2156 7
5821 2156 2
5860 2156 6
5892 2156 1
6000 2156 1
6002 2156 1
6017 2156 1
6019 2156 1
6022 2156 1
6030 2156 1
6047 2156 1
6086 2156 280
6123 2156 1
6188 2156 1
6217 2156 1
6222 2156 6
6253 2156 1
6256 2156 1
6273 2156 1
6277 2156 1
6297 2156 1
6329 2156 4
6395 2156 1
6399 2156 1
6418 2156 1
6429 2156 1
6431 2156 2
6432 2156 1
6467 2156 1
6554 2156 13
6576 2156 1
6589 2156 1
6631 2156 1
6656 2156 1
6667 2156 5
6716 2156 1
6722 2156 1
6733 2156 1
6743 2156 1
6772 2156 1
6834 2156 2
6865 2156 1
6903 2156 2
6929 2156 1
6936 2156 3
6972 2156 2
6981 2156 1
7042 2156 2
7053 2156 1
7054 2156 1
7055 2156 1
7060 2156 7
7107 2156 1
7123 2156 1
7207 2156 1
7228 2156 2
7229 2156 4
7233 2156 2
7248 2156 1
7250 2156 1
7358 2156 2
7361 2156 1
7419 2156 1
7422 2156 2
7440 2156 1
7461 2156 1
7476 2156 1
7508 2156 1
7510 2156 1
7541 2156 1
7551 2156 4
7555 2156 1
7684 2156 1
7685 2156 1
7691 2156 1
7723 2156 1
7765 2156 1
7783 2156 2
7819 2156 1
7860 2156 2
7880 2156 3
7886 2156 7
7929 2156 1
7938 2156 2
7957 2156 1
7960 2156 1
7967 2156 1
7983 2156 1
8001 2156 1
8003 2156 4
8066 2156 1
8078 2156 1
8128 2156 3
8152 2156 1
8184 2156 1
8199 2156 1
8201 2156 1
8222 2156 2
8236 2156 9
8251 2156 1
8261 2156 5
8318 2156 1
8322 2156 4
8332 2156 1
8344 2156 7
8356 2156 1
8367 2156 1
8384 2156 1
8394 2156 1
8444 2156 1
8499 2156 4
8512 2156 1
8519 2156 1
8560 2156 1
8561 2156 1
8565 2156 1
8587 2156 1
8614 2156 1
8761 2156 429
8768 2156 2
8770 2156 3
8795 2156 2
8799 2156 1
8805 2156 1
8842 2156 1
8851 2156 1
8872 2156 2
8884 2156 2
8885 2156 4
8886 2156 1
8892 2156 1
8899 2156 2
8915 2156 1
8924 2156 1
8939 2156 1
8966 2156 3
9033 2156 4
9056 2156 1
9105 2156 1
9122 2156 1
9180 2156 1
9182 2156 1
9194 2156 1
9214 2156 1
9297 2156 1
9299 2156 1
9318 2156 1
9333 2156 1
9369 2156 40
9394 2156 1
9426 2156 1
9449 2156 1
9475 2156 1
9502 2156 3
9567 2156 1
9571 2156 2
9578 2156 1
9602 2156 1
9603 2156 1
9689 2156 1
9760 2156 1
9764 2156 1
9786 2156 1
9803 2156 8
9826 2156 2
9829 2156 1
9830 2156 1
9836 2156 1
9859 2156 1
9868 2156 1
9886 2156 1
9893 2156 1
9914 2156 4
9937 2156 1
9942 2156 1
9961 2156 1
9970 2156 5
10001 2156 1
10010 2156 2
10022 2156 1
10026 2156 1
10052 2156 1
10066 2156 3
10080 2156 1
10081 2156 1
10149 2156 1
10169 2156 1
10184 2156 1
10206 2156 1
10212 2156 1
10227 2156 587
10349 2156 1
10351 2156 7
10358 2156 2
10435 2156 1
10445 2156 1
10447 2156 1
10449 2156 3
10475 2156 1
10506 2156 1
10519 2156 1
10583 2156 3
10586 2156 1
10596 2156 3
10632 2156 1
10647 2156 2
10648 2156 10
10738 2156 1
10911 2156 1
10922 2156 6
10942 2156 1
10966 2156 1
11126 2156 2
11147 2156 1
11152 2156 2
11159 2156 1
11191 2156 2
11212 2156 2
11257 2156 1
11286 2156 1
11298 2156 1
11349 2156 1
11386 2156 1
11389 2156 1
11397 2156 1
11413 2156 1
11427 2156 1
11476 2156 1
11502 2156 2
11518 2156 1
11531 2156 1
11535 2156 1
11536 2156 1
11557 2156 10
11560 2156 1
11577 2156 1
11616 2156 1
11623 2156 1
11659 2156 1
11674 2156 3
11676 2156 1
11685 2156 1
11688 2156 1
11694 2156 1
11747 2156 1
11758 2156 1
11857 2156 1
11895 2156 2
11933 2156 2
11939 2156 1
11950 2156 2
11952 2156 4
12003 2156 3
12069 2156 1
12073 2156 1
12093 2156 25
12135 2156 2
12146 2156 1
12166 2156 1
12189 2156 1
12218 2156 4
12229 2156 1
12231 2156 1
12267 2156 1
12335 2156 1
12342 2156 1
12349 2156 2
12355 2156 1
12381 2156 10
12382 2156 1
12383 2156 81
12384 2156 1
12395 2156 3
12451 2156 2
12454 2156 4
12468 2156 6
12499 2156 1
12516 2156 1
12525 2156 16
12542 2156 1
12578 2156 1
12591 2156 1
12597 2156 4
12621 2156 1
12645 2156 2
12648 2156 1
12685 2156 7
12691 2156 185
12729 2156 1
12749 2156 38
12792 2156 1
12799 2156 2
12808 2156 3
12822 2156 2
12856 2156 2
12869 2156 1
12915 2156 1446
12927 2156 1
12972 2156 5
13003 2156 1
13013 2156 6
13044 2156 1
13063 2156 1
13076 2156 4
13078 2156 2
13167 2156 2
13191 2156 2
13204 2156 1
13227 2156 9
13241 2156 4
13273 2156 52
13296 2156 2
13320 2156 1
13342 2156 2
13354 2156 8
13355 2156 3
13385 2156 1
13387 2156 1
13393 2156 42
13414 2156 4
13416 2156 2
13422 2156 1
13452 2156 1
13482 2156 18
13484 2156 16
13499 2156 1
13502 2156 1
13513 2156 6
13537 2156 3
13573 2156 2
13580 2156 2
13640 2156 87
13661 2156 8
13732 2156 3
13747 2156 151
13752 2156 1
13833 2156 1
13835 2156 14
13836 2156 2
13837 2156 2
13859 2156 2
13877 2156 14
13952 2156 1172
13997 2156 1
14001 2156 3
14006 2156 1
14025 2156 6
14045 2156 2
14059 2156 1
14079 2156 3
14119 2156 1
14127 2156 1
14130 2156 1
14139 2156 6
14160 2156 24
14171 2156 5
14213 2156 1
14244 2156 1
14277 2156 2
14320 2156 2
14335 2156 1
14340 2156 6
14354 2156 2
14372 2156 3
14380 2156 6
14404 2156 1
14409 2156 1
14448 2156 1
14455 2156 2
14482 2156 2
14490 2156 1
14492 2156 102
14514 2156 1
14545 2156 1
14551 2156 11
14569 2156 1
14575 2156 1
14599 2156 1
14603 2156 1
14688 2156 8
14756 2156 2
14793 2156 1
14802 2156 1
14805 2156 1
14806 2156 2
14829 2156 1
14879 2156 1
14925 2156 1
14966 2156 4
14969 2156 4
14978 2156 1
14982 2156 1
15021 2156 5
15041 2156 5
15045 2156 1
15100 2156 10
15102 2156 1
15104 2156 1
15128 2156 1
15159 2156 1
15190 2156 2
15193 2156 1
15195 2156 2
15198 2156 1
15245 2156 2
1 2157 1
2 2157 7
11 2157 2
13 2157 1
39 2157 1
57 2157 20
61 2157 1
70 2157 1
82 2157 5
95 2157 1
121 2157 6
134 2157 3
135 2157 6
136 2157 11
137 2157 1
138 2157 1
156 2157 1
157 2157 2
160 2157 1
161 2157 1
260 2157 1
263 2157 1
277 2157 1
288 2157 3
297 2157 3
298 2157 22
299 2157 9
315 2157 2
326 2157 1
341 2157 2
351 2157 1
373 2157 1
397 2157 1
417 2157 1
441 2157 1
484 2157 1
564 2157 1
565 2157 1
579 2157 2
585 2157 1
594 2157 3
597 2157 1
605 2157 4
612 2157 3
613 2157 1
622 2157 2
637 2157 1
682 2157 1
694 2157 1
701 2157 8
711 2157 1
724 2157 2
734 2157 1
737 2157 1
777 2157 2
850 2157 1
862 2157 1
905 2157 1
920 2157 1
938 2157 1
963 2157 1
966 2157 3
1021 2157 2
1031 2157 2
1051 2157 3
1099 2157 1
1170 2157 1
1195 2157 2
1196 2157 3
1243 2157 1
1297 2157 1
1349 2157 1
1377 2157 5
1384 2157 1
1428 2157 1
1441 2157 2
1485 2157 1
1557 2157 7
1592 2157 2
1613 2157 1
1734 2157 1
1772 2157 1
1793 2157 1
1801 2157 1
1804 2157 1
1811 2157 1
1835 2157 1
1862 2157 1
1876 2157 4
1884 2157 1
1911 2157 2
1970 2157 2
2060 2157 1
2081 2157 1
2174 2157 1
2177 2157 1
2194 2157 1
2195 2157 1
2253 2157 1
2268 2157 1
2300 2157 1
2301 2157 1
2366 2157 1
2426 2157 1
2513 2157 2
2549 2157 1
2618 2157 1
2671 2157 1
2683 2157 1
2684 2157 1
2693 2157 1
2704 2157 1
2718 2157 2
2727 2157 1
2752 2157 1
2769 2157 3
2808 2157 1
2827 2157 1
2831 2157 1
3000 2157 1
3007 2157 2
3096 2157 1
3196 2157 1
3203 2157 2
3206 2157 1
3312 2157 1
3331 2157 1
3336 2157 2
3337 2157 1
3545 2157 1
3573 2157 3
3597 2157 1
3626 2157 1
3712 2157 1
3809 2157 1
3812 2157 1
3820 2157 3
3840 2157 1
3850 2157 1
3897 2157 1
3907 2157 2
3937 2157 1
4003 2157 1
4035 2157 1
4050 2157 2
4067 2157 1
4068 2157 1
4086 2157 1
4113 2157 1
4183 2157 1
4197 2157 2
4233 2157 1
4260 2157 1
4269 2157 1
4271 2157 1
4307 2157 1
4315 2157 1
4330 2157 1
4343 2157 2
4366 2157 2
4390 2157 1
4402 2157 1
4406 2157 2
4408 2157 1
4419 2157 1
4447 2157 1
4451 2157 1
4492 2157 1
4515 2157 1
4533 2157 2
4537 2157 1
4613 2157 1
4618 2157 1
4641 2157 1
4678 2157 1
4746 2157 1
4798 2157 2
4866 2157 1
4868 2157 2
4880 2157 1
4891 2157 2
4899 2157 1
4907 2157 1
4926 2157 1
4930 2157 1
4971 2157 2
4976 2157 1
4983 2157 1
4991 2157 1
5049 2157 1
5068 2157 1
5073 2157 1
5112 2157 89
5124 2157 1
5142 2157 1
5149 2157 1
5165 2157 1
5311 2157 1
5332 2157 1
5370 2157 1
5404 2157 1
5458 2157 2
5543 2157 1
5587 2157 1
5625 2157 1
5627 2157 1
5641 2157 1
5648 2157 1
5655 2157 3
5749 2157 2
5756 2157 1
5760 2157 1
5765 2157 10
5801 2157 1
5817 2157 1
5846 2157 1
5910 2157 1
5933 2157 1
5947 2157 1
6000 2157 1
6080 2157 1
6086 2157 3
6182 2157 2
6267 2157 1
6328 2157 1
6329 2157 1
6405 2157 1
6432 2157 1
6442 2157 1
6514 2157 1
6528 2157 1
6547 2157 1
6601 2157 1
6631 2157 1
6640 2157 4
6651 2157 1
6667 2157 1
6815 2157 1
6842 2157 1
6872 2157 1
6884 2157 1
6908 2157 1
6933 2157 1
6936 2157 1
6970 2157 1
6981 2157 2
7053 2157 4
7060 2157 2
7120 2157 1
7141 2157 1
7206 2157 1
7214 2157 1
7228 2157 1
7251 2157 1
7257 2157 3
7378 2157 1
7402 2157 1
7409 2157 3
7435 2157 1
7440 2157 1
7516 2157 1
7551 2157 1
7559 2157 1
7631 2157 1
7649 2157 1
7685 2157 2
7763 2157 1
7776 2157 1
7835 2157 1
7862 2157 1
7874 2157 2
7886 2157 5
7983 2157 3
8021 2157 2
8034 2157 3
8086 2157 3
8128 2157 4
8147 2157 1
8230 2157 1
8247 2157 1
8294 2157 1
8322 2157 3
8346 2157 1
8367 2157 2
8473 2157 2
8498 2157 1
8526 2157 1
8565 2157 1
8579 2157 1
8614 2157 1
8651 2157 1
8761 2157 165
8770 2157 1
8788 2157 1
8796 2157 1
8837 2157 1
8851 2157 2
8872 2157 1
8884 2157 2
8885 2157 4
8892 2157 1
8925 2157 1
8929 2157 2
8954 2157 1
8966 2157 1
8980 2157 1
8992 2157 1
8995 2157 1
9033 2157 2
9146 2157 1
9182 2157 1
9189 2157 1
9318 2157 7
9346 2157 3
9351 2157 1
9369 2157 16
9396 2157 1
9428 2157 5
9431 2157 1
9462 2157 1
9497 2157 1
9498 2157 1
9502 2157 3
9571 2157 1
9578 2157 1
9611 2157 1
9613 2157 1
9689 2157 3
9700 2157 1
9765 2157 2
9770 2157 1
9803 2157 1
9809 2157 1
9811 2157 1
9833 2157 1
9858 2157 1
9860 2157 1
9935 2157 1
9969 2157 1
9970 2157 1
9988 2157 1
10001 2157 1
10007 2157 1
10010 2157 6
10022 2157 1
10028 2157 1
10053 2157 1
10066 2157 3
10093 2157 1
10152 2157 1
10169 2157 1
10199 2157 1
10204 2157 1
10227 2157 1
10331 2157 2
10346 2157 1
10351 2157 3
10399 2157 1
10417 2157 1
10435 2157 1
10466 2157 1
10499 2157 1
10519 2157 1
10533 2157 6
10549 2157 1
10561 2157 1
10596 2157 1
10600 2157 1
10613 2157 1
10625 2157 1
10632 2157 1
10648 2157 5
10674 2157 1
10728 2157 1
10735 2157 1
10738 2157 1
10751 2157 1
10764 2157 1
10769 2157 1
10891 2157 3
10911 2157 3
10942 2157 1
10966 2157 4
10996 2157 1
11083 2157 1
11085 2157 1
11098 2157 1
11123 2157 1
11130 2157 1
11144 2157 1
11147 2157 1
11160 2157 1
11209 2157 1
11270 2157 1
11303 2157 1
11335 2157 1
11343 2157 2
11386 2157 1
11389 2157 2
11393 2157 1
11428 2157 1
11452 2157 1
11455 2157 1
11480 2157 1
11531 2157 1
11537 2157 1
11664 2157 1
11674 2157 2
11681 2157 1
11722 2157 1
11746 2157 3
11747 2157 1
11763 2157 1
11780 2157 1
11857 2157 1
11868 2157 1
11884 2157 1
11943 2157 1
11952 2157 2
11979 2157 1
11988 2157 1
11994 2157 1
12023 2157 1
12047 2157 1
12093 2157 2
12135 2157 1
12159 2157 4
12166 2157 2
12185 2157 1
12189 2157 1
12218 2157 2
12227 2157 1
12229 2157 1
12293 2157 1
12308 2157 1
12332 2157 1
12349 2157 1
12355 2157 1
12376 2157 1
12381 2157 6
12382 2157 2
12383 2157 25
12395 2157 6
12453 2157 3
12454 2157 3
12468 2157 7
12518 2157 1
12523 2157 1
12525 2157 2
12569 2157 2
12645 2157 1
12648 2157 1
12681 2157 2
12685 2157 5
12691 2157 66
12745 2157 4
12749 2157 7
12760 2157 1
12776 2157 1
12822 2157 1
12856 2157 2
12915 2157 9
12972 2157 1
12973 2157 1
12992 2157 2
13013 2157 2
13076 2157 1
13078 2157 5
13167 2157 5
13229 2157 1
13245 2157 1
13248 2157 1
13273 2157 17
13324 2157 1
13342 2157 1
13354 2157 2
13355 2157 3
13359 2157 2
13374 2157 1
13393 2157 20
13427 2157 1
13484 2157 3
13499 2157 1
13533 2157 1
13537 2157 1
13547 2157 1
13573 2157 1
13639 2157 2
13640 2157 14
13661 2157 2
13701 2157 1
13725 2157 1
13732 2157 2
13747 2157 57
13752 2157 1
13776 2157 1
13833 2157 4
13835 2157 4
13836 2157 1
13837 2157 1
13859 2157 1
13877 2157 7
13906 2157 1
13952 2157 10
14001 2157 2
14006 2157 1
14025 2157 2
14068 2157 1
14079 2157 3
14130 2157 1
14135 2157 1
14139 2157 1
14277 2157 3
14295 2157 1
14315 2157 1
14319 2157 1
14320 2157 1
14340 2157 1
14380 2157 4
14432 2157 2
14458 2157 1
14482 2157 2
14492 2157 49
14514 2157 2
14575 2157 3
14584 2157 1
14603 2157 2
14653 2157 1
14756 2157 1
14805 2157 1
14806 2157 1
14828 2157 1
14870 2157 1
14879 2157 2
14885 2157 3
14925 2157 1
14960 2157 1
14978 2157 1
14981 2157 1
15008 2157 1
15021 2157 20
15051 2157 1
15100 2157 4
15159 2157 2
15161 2157 1
15186 2157 1
15190 2157 1
15192 2157 1
15195 2157 1
15245 2157 1
15250 2157 1
1 2158 2
2 2158 4
8 2158 17
13 2158 1
29 2158 11
39 2158 2
50 2158 2
57 2158 11
68 2158 1
80 2158 3
82 2158 59
92 2158 1
99 2158 1
101 2158 1
109 2158 3
121 2158 5
135 2158 3
136 2158 4
137 2158 2
138 2158 6
148 2158 2
156 2158 77
162 2158 2
163 2158 1
165 2158 1
193 2158 2
210 2158 1
220 2158 1
244 2158 2
255 2158 1
264 2158 1
281 2158 1
288 2158 2
297 2158 1
298 2158 12
299 2158 2
337 2158 4
340 2158 2
351 2158 1
353 2158 1
363 2158 1
373 2158 2
389 2158 3
397 2158 2
450 2158 2
453 2158 1
477 2158 1
581 2158 1
584 2158 1
585 2158 1
589 2158 2
596 2158 2
597 2158 1
612 2158 1
660 2158 1
701 2158 1
777 2158 1
804 2158 1
905 2158 1
920 2158 1
966 2158 1
982 2158 1
1013 2158 1
1031 2158 1
1051 2158 5
1085 2158 1
1100 2158 1
1196 2158 2
1204 2158 2
1225 2158 1
1243 2158 1
1245 2158 6
1301 2158 4
1335 2158 2
1377 2158 31
1441 2158 3
1540 2158 2
1557 2158 1
1639 2158 1
1645 2158 1
1654 2158 2
1710 2158 4
1720 2158 1
1726 2158 1
1734 2158 1
1816 2158 1
1925 2158 1
1932 2158 1
1934 2158 1
1956 2158 2
1960 2158 1
1972 2158 1
1980 2158 2
1992 2158 1
2022 2158 1
2025 2158 1
2059 2158 1
2081 2158 1
2130 2158 1
2140 2158 1
2141 2158 1
2146 2158 1
2180 2158 2
2209 2158 22
2238 2158 1
2247 2158 1
2301 2158 1
2364 2158 1
2373 2158 1
2385 2158 1
2391 2158 1
2402 2158 1
2403 2158 1
2423 2158 1
2426 2158 1
2458 2158 1
2499 2158 1
2513 2158 1
2534 2158 2
2542 2158 1
2548 2158 1
2592 2158 1
2687 2158 2
2696 2158 1
2737 2158 1
2769 2158 3
2770 2158 2
2792 2158 1
2801 2158 1
2804 2158 1
2827 2158 9
2851 2158 1
2855 2158 1
2886 2158 1
2893 2158 2
2907 2158 1
2932 2158 1
2966 2158 2
2994 2158 1
3000 2158 1
3028 2158 2
3035 2158 2
3072 2158 1
3081 2158 1
3111 2158 1
3122 2158 1
3144 2158 1
3149 2158 1
3173 2158 1
3272 2158 1
3274 2158 1
3302 2158 2
3315 2158 2
3331 2158 2
3476 2158 6
3479 2158 18
3486 2158 1
3504 2158 1
3516 2158 1
3518 2158 1
3535 2158 3
3572 2158 2
3573 2158 1
3576 2158 1
3592 2158 2
3594 2158 1
3614 2158 2
3629 2158 2
3686 2158 2
3739 2158 1
3743 2158 2
3773 2158 6
3790 2158 1
3802 2158 1
3809 2158 1
3814 2158 1
3819 2158 4
3820 2158 2
3840 2158 1
3846 2158 1
3847 2158 1
3850 2158 2
3857 2158 2
3861 2158 2
3894 2158 1
3907 2158 9
4031 2158 1
4034 2158 2
4035 2158 1
4036 2158 1
4039 2158 1
4050 2158 1
4086 2158 1
4137 2158 2
4141 2158 2
4162 2158 20
4163 2158 3
4183 2158 21
4236 2158 2
4241 2158 1
4262 2158 1
4315 2158 1
4343 2158 6
4356 2158 1
4365 2158 1
4366 2158 1
4402 2158 2
4406 2158 2
4409 2158 1
4414 2158 1
4417 2158 1
4420 2158 1
4438 2158 1
4458 2158 1
4580 2158 1
4678 2158 2
4684 2158 2
4713 2158 1
4738 2158 1
4773 2158 1
4798 2158 7
4868 2158 1
4891 2158 1
4893 2158 2
4917 2158 1
4926 2158 1
4944 2158 1
4953 2158 1
4983 2158 1
4991 2158 1
5017 2158 1
5027 2158 4
5082 2158 1
5110 2158 6
5112 2158 57
5113 2158 1
5124 2158 2
5151 2158 1
5152 2158 4
5214 2158 1
5216 2158 1
5251 2158 1
5253 2158 1
5259 2158 1
5331 2158 1
5332 2158 1
5365 2158 1
5404 2158 1
5446 2158 1
5458 2158 3
5527 2158 3
5540 2158 1
5541 2158 1
5551 2158 1
5558 2158 1
5561 2158 1
5637 2158 1
5669 2158 2
5695 2158 4
5713 2158 1
5765 2158 9
5791 2158 2
5800 2158 1
5812 2158 1
5819 2158 1
5821 2158 1
5854 2158 1
5859 2158 3
5860 2158 14
5933 2158 2
5991 2158 1
6073 2158 2
6085 2158 1
6086 2158 112
6091 2158 1
6123 2158 1
6130 2158 1
6155 2158 1
6221 2158 1
6222 2158 3
6246 2158 4
6273 2158 1
6329 2158 3
6381 2158 2
6406 2158 1
6432 2158 2
6466 2158 1
6503 2158 1
6525 2158 1
6537 2158 1
6540 2158 1
6550 2158 1
6554 2158 10
6558 2158 3
6602 2158 1
6607 2158 1
6628 2158 1
6634 2158 1
6640 2158 5
6650 2158 1
6651 2158 4
6672 2158 2
6693 2158 3
6699 2158 2
6733 2158 1
6772 2158 1
6832 2158 2
6841 2158 2
6842 2158 1
6851 2158 1
6854 2158 1
6865 2158 1
6868 2158 1
6872 2158 1
6908 2158 1
6936 2158 1
7041 2158 3
7060 2158 2
7087 2158 11
7098 2158 1
7141 2158 6
7142 2158 2
7149 2158 1
7151 2158 10
7166 2158 4
7168 2158 1
7228 2158 2
7241 2158 6
7257 2158 2
7288 2158 2
7306 2158 1
7390 2158 1
7409 2158 1
7419 2158 1
7428 2158 1
7447 2158 1
7461 2158 1
7531 2158 1
7562 2158 1
7595 2158 1
7629 2158 1
7631 2158 1
7639 2158 1
7684 2158 1
7685 2158 6
7697 2158 1
7714 2158 1
7723 2158 3
7740 2158 1
7783 2158 1
7785 2158 3
7805 2158 2
7845 2158 3
7870 2158 1
7888 2158 1
7925 2158 1
7974 2158 1
8040 2158 1
8066 2158 2
8086 2158 5
8140 2158 1
8141 2158 1
8159 2158 1
8167 2158 1
8212 2158 1
8236 2158 1
8253 2158 1
8275 2158 1
8322 2158 4
8416 2158 1
8424 2158 1
8430 2158 3
8473 2158 2
8492 2158 2
8517 2158 8
8522 2158 1
8542 2158 1
8560 2158 1
8562 2158 1
8579 2158 1
8614 2158 1
8697 2158 2
8705 2158 1
8711 2158 1
8733 2158 1
8744 2158 1
8761 2158 62
8763 2158 1
8770 2158 1
8794 2158 1
8795 2158 1
8838 2158 2
8875 2158 1
8899 2158 1
8925 2158 1
8945 2158 1
8953 2158 1
8992 2158 1
9001 2158 1
9010 2158 1
9144 2158 1
9176 2158 1
9192 2158 1
9194 2158 1
9196 2158 1
9244 2158 3
9253 2158 1
9271 2158 1
9318 2158 33
9333 2158 2
9348 2158 1
9351 2158 3
9369 2158 5
9390 2158 1
9396 2158 2
9447 2158 1
9471 2158 2
9497 2158 1
9502 2158 1
9515 2158 2
9529 2158 1
9547 2158 1
9571 2158 1
9576 2158 1
9578 2158 1
9580 2158 1
9584 2158 1
9601 2158 2
9611 2158 1
9644 2158 2
9657 2158 1
9670 2158 1
9699 2158 1
9700 2158 1
9704 2158 1
9721 2158 1
9764 2158 1
9785 2158 1
9799 2158 1
9803 2158 3
9805 2158 1
9826 2158 4
9836 2158 1
9853 2158 1
9914 2158 2
9924 2158 1
10007 2158 1
10022 2158 3
10045 2158 1
10053 2158 1
10062 2158 1
10066 2158 1
10080 2158 1
10093 2158 2
10105 2158 3
10146 2158 1
10184 2158 1
10207 2158 5
10227 2158 136
10246 2158 1
10351 2158 13
10369 2158 2
10418 2158 4
10454 2158 1
10533 2158 5
10547 2158 2
10582 2158 2
10586 2158 1
10594 2158 1
10596 2158 1
10624 2158 1
10757 2158 1
10768 2158 1
10911 2158 3
10920 2158 1
10942 2158 10
11071 2158 1
11084 2158 2
11094 2158 1
11126 2158 1
11146 2158 1
11214 2158 1
11232 2158 2
11312 2158 1
11322 2158 1
11337 2158 1
11345 2158 2
11368 2158 2
11380 2158 1
11386 2158 1
11393 2158 1
11397 2158 9
11419 2158 1
11460 2158 1
11557 2158 2
11574 2158 1
11681 2158 1
11682 2158 1
11726 2158 1
11735 2158 1
11746 2158 1
11838 2158 1
11857 2158 1
11892 2158 1
11895 2158 1
11938 2158 1
11975 2158 3
11988 2158 1
11995 2158 1
12003 2158 2
12031 2158 1
12066 2158 1
12070 2158 1
12073 2158 1
12093 2158 13
12110 2158 1
12142 2158 1
12146 2158 1
12157 2158 1
12161 2158 1
12166 2158 4
12173 2158 1
12227 2158 1
12229 2158 1
12236 2158 1
12280 2158 1
12295 2158 1
12335 2158 1
12343 2158 1
12344 2158 1
12349 2158 7
12351 2158 1
12369 2158 1
12381 2158 1
12383 2158 15
12384 2158 2
12395 2158 2
12414 2158 1
12445 2158 1
12454 2158 2
12523 2158 1
12525 2158 2
12532 2158 2
12591 2158 3
12621 2158 1
12625 2158 1
12685 2158 2
12691 2158 35
12729 2158 1
12749 2158 6
12848 2158 2
12856 2158 1
12915 2158 120
12972 2158 4
13013 2158 2
13096 2158 1
13106 2158 1
13107 2158 1
13167 2158 1
13227 2158 2
13241 2158 1
13273 2158 13
13291 2158 1
13296 2158 2
13342 2158 1
13354 2158 1
13355 2158 1
13393 2158 13
13482 2158 13
13484 2158 1
13499 2158 1
13537 2158 1
13573 2158 1
13618 2158 1
13640 2158 18
13661 2158 2
13681 2158 1
13701 2158 2
13747 2158 32
13759 2158 1
13762 2158 1
13795 2158 1
13835 2158 1
13836 2158 1
13877 2158 6
13940 2158 2
13952 2158 107
14001 2158 3
14059 2158 1
14130 2158 1
14139 2158 2
14148 2158 1
14160 2158 6
14327 2158 1
14340 2158 1
14369 2158 1
14409 2158 2
14442 2158 1
14492 2158 35
14543 2158 1
14551 2158 2
14553 2158 4
14575 2158 1
14624 2158 2
14653 2158 1
14672 2158 1
14688 2158 4
14746 2158 1
14756 2158 1
14775 2158 1
14793 2158 2
14806 2158 1
14904 2158 2
14923 2158 1
14960 2158 1
14966 2158 1
14969 2158 1
15008 2158 1
15021 2158 26
15028 2158 1
15041 2158 1
15045 2158 1
15064 2158 1
15128 2158 2
15129 2158 1
15130 2158 2
1 2159 16
2 2159 6
9 2159 1
57 2159 14
70 2159 1
82 2159 1
85 2159 2
95 2159 1
101 2159 2
121 2159 10
134 2159 6
135 2159 11
136 2159 24
137 2159 4
153 2159 3
157 2159 6
158 2159 2
160 2159 1
163 2159 2
165 2159 1
210 2159 1
263 2159 1
278 2159 1
288 2159 4
289 2159 1
297 2159 4
298 2159 35
299 2159 8
337 2159 3
341 2159 1
351 2159 1
354 2159 1
356 2159 1
389 2159 1
436 2159 2
477 2159 1
496 2159 1
497 2159 1
519 2159 2
520 2159 1
579 2159 1
586 2159 1
594 2159 1
612 2159 3
622 2159 1
660 2159 1
671 2159 1
744 2159 1
776 2159 1
777 2159 1
869 2159 1
905 2159 3
920 2159 1
1017 2159 1
1031 2159 4
1046 2159 1
1051 2159 3
1086 2159 1
1117 2159 1
1258 2159 1
1335 2159 1
1356 2159 1
1377 2159 6
1473 2159 1
1511 2159 1
1557 2159 5
1603 2159 1
1624 2159 1
1720 2159 6
1734 2159 2
1801 2159 1
1860 2159 2
1876 2159 4
1925 2159 1
1956 2159 3
1960 2159 1
2025 2159 1
2060 2159 6
2191 2159 1
2194 2159 1
2203 2159 1
2209 2159 6
2212 2159 1
2222 2159 1
2238 2159 1
2283 2159 1
2366 2159 1
2403 2159 2
2522 2159 2
2543 2159 1
2616 2159 1
2671 2159 1
2674 2159 1
2683 2159 1
2693 2159 2
2707 2159 1
2741 2159 1
2769 2159 2
2801 2159 1
2808 2159 1
2827 2159 1
2845 2159 2
2889 2159 1
2893 2159 1
2983 2159 1
3000 2159 1
3085 2159 1
3181 2159 1
3196 2159 1
3274 2159 1
3295 2159 1
3336 2159 1
3339 2159 1
3495 2159 1
3504 2159 1
3527 2159 1
3537 2159 1
3572 2159 2
3619 2159 1
3712 2159 8
3743 2159 1
3778 2159 1
3793 2159 1
3809 2159 1
3847 2159 1
3907 2159 3
3949 2159 1
4008 2159 1
4021 2159 1
4040 2159 1
4050 2159 2
4066 2159 3
4086 2159 3
4122 2159 1
4183 2159 1
4192 2159 1
4204 2159 1
4205 2159 1
4365 2159 1
4366 2159 1
4409 2159 1
4464 2159 1
4561 2159 1
4564 2159 1
4678 2159 1
4719 2159 1
4726 2159 1
4760 2159 2
4868 2159 3
4881 2159 1
4898 2159 1
4899 2159 1
4936 2159 1
4937 2159 1
4944 2159 1
4972 2159 1
4974 2159 1
4983 2159 2
5013 2159 1
5112 2159 32
5149 2159 1
5214 2159 4
5253 2159 1
5332 2159 1
5336 2159 1
5360 2159 1
5367 2159 1
5370 2159 1
5404 2159 1
5476 2159 1
5514 2159 1
5546 2159 1
5603 2159 1
5653 2159 1
5655 2159 4
5756 2159 1
5765 2159 2
5853 2159 1
5887 2159 1
5957 2159 1
5987 2159 1
6000 2159 2
6037 2159 1
6073 2159 1
6086 2159 3
6093 2159 1
6115 2159 2
6124 2159 1
6130 2159 1
6182 2159 2
6189 2159 1
6222 2159 1
6252 2159 1
6256 2159 2
6267 2159 1
6280 2159 1
6329 2159 2
6395 2159 1
6401 2159 2
6432 2159 2
6477 2159 1
6554 2159 1
6566 2159 2
6631 2159 1
6640 2159 1
6754 2159 1
6822 2159 1
6842 2159 3
6908 2159 3
6947 2159 1
6994 2159 1
7008 2159 1
7053 2159 2
7060 2159 2
7141 2159 1
7146 2159 1
7187 2159 1
7205 2159 1
7228 2159 2
7229 2159 4
7396 2159 1
7409 2159 1
7425 2159 1
7453 2159 1
7551 2159 1
7628 2159 1
7634 2159 2
7886 2159 11
7938 2159 1
7942 2159 1
8019 2159 1
8034 2159 2
8066 2159 1
8104 2159 1
8199 2159 1
8236 2159 4
8318 2159 1
8322 2159 6
8326 2159 1
8393 2159 1
8394 2159 1
8424 2159 1
8441 2159 1
8492 2159 1
8576 2159 1
8579 2159 2
8614 2159 1
8711 2159 1
8720 2159 1
8761 2159 83
8805 2159 2
8872 2159 2
8884 2159 1
8885 2159 1
8887 2159 1
8890 2159 1
8936 2159 1
8966 2159 2
8989 2159 1
9004 2159 1
9033 2159 3
9083 2159 2
9101 2159 1
9122 2159 1
9155 2159 1
9214 2159 1
9318 2159 4
9333 2159 1
9362 2159 1
9369 2159 7
9372 2159 1
9399 2159 1
9428 2159 1
9494 2159 1
9502 2159 1
9547 2159 1
9571 2159 2
9597 2159 1
9601 2159 1
9643 2159 1
9653 2159 1
9732 2159 1
9803 2159 2
9829 2159 2
9970 2159 2
9992 2159 1
10001 2159 1
10007 2159 1
10010 2159 1
10046 2159 1
10066 2159 1
10093 2159 1
10147 2159 1
10148 2159 2
10169 2159 1
10227 2159 4
10291 2159 1
10321 2159 1
10349 2159 1
10351 2159 1
10358 2159 2
10368 2159 1
10386 2159 1
10389 2159 1
10418 2159 1
10435 2159 2
10519 2159 1
10533 2159 4
10568 2159 1
10583 2159 2
10586 2159 3
10588 2159 1
10596 2159 1
10607 2159 1
10632 2159 1
10648 2159 14
10769 2159 1
10801 2159 1
10836 2159 1
10911 2159 2
10942 2159 1
11039 2159 1
11069 2159 2
11098 2159 1
11130 2159 1
11131 2159 1
11147 2159 2
11209 2159 1
11234 2159 1
11286 2159 1
11323 2159 1
11389 2159 1
11419 2159 1
11502 2159 1
11510 2159 1
11557 2159 2
11562 2159 1
11676 2159 1
11685 2159 1
11725 2159 1
11736 2159 2
11746 2159 2
11810 2159 1
11857 2159 3
11868 2159 1
11879 2159 2
11952 2159 1
11974 2159 1
11979 2159 1
11993 2159 1
11995 2159 2
12003 2159 1
12041 2159 1
12059 2159 1
12065 2159 2
12159 2159 3
12183 2159 1
12218 2159 1
12244 2159 1
12267 2159 3
12271 2159 1
12293 2159 1
12300 2159 1
12352 2159 1
12376 2159 3
12381 2159 9
12383 2159 35
12424 2159 1
12453 2159 1
12454 2159 2
12468 2159 2
12499 2159 1
12525 2159 25
12569 2159 1
12591 2159 1
12621 2159 1
12645 2159 3
12648 2159 1
12691 2159 62
12749 2159 34
12799 2159 1
12883 2159 1
12915 2159 9
12972 2159 5
12973 2159 3
12992 2159 2
13003 2159 2
13013 2159 6
13078 2159 1
13107 2159 1
13167 2159 1
13191 2159 1
13204 2159 1
13233 2159 1
13273 2159 13
13289 2159 1
13354 2159 11
13393 2159 15
13416 2159 1
13482 2159 1
13484 2159 4
13573 2159 2
13580 2159 2
13614 2159 1
13637 2159 1
13640 2159 25
13661 2159 2
13714 2159 1
13719 2159 1
13725 2159 1
13741 2159 1
13747 2159 43
13770 2159 1
13833 2159 1
13835 2159 5
13836 2159 1
13846 2159 1
13859 2159 1
13877 2159 7
13906 2159 1
13952 2159 12
13961 2159 2
13978 2159 1
14001 2159 4
14025 2159 6
14079 2159 3
14127 2159 4
14130 2159 1
14139 2159 1
14148 2159 1
14171 2159 3
14277 2159 5
14303 2159 1
14309 2159 3
14315 2159 2
14320 2159 1
14340 2159 1
14380 2159 1
14404 2159 1
14409 2159 1
14419 2159 1
14448 2159 1
14458 2159 1
14492 2159 72
14503 2159 1
14514 2159 1
14543 2159 1
14545 2159 1
14575 2159 7
14603 2159 1
14674 2159 1
14806 2159 1
14830 2159 1
14870 2159 3
14879 2159 3
14885 2159 3
14925 2159 1
14960 2159 1
14966 2159 6
14969 2159 1
14974 2159 1
14978 2159 4
15021 2159 9
15045 2159 1
15100 2159 3
15133 2159 1
15173 2159 2
15195 2159 3
15245 2159 3
1 2160 10
2 2160 10
11 2160 2
50 2160 1
57 2160 22
61 2160 1
70 2160 1
93 2160 2
95 2160 2
109 2160 1
121 2160 3
134 2160 6
135 2160 8
136 2160 19
137 2160 3
138 2160 1
153 2160 3
156 2160 1
157 2160 3
160 2160 2
161 2160 5
163 2160 1
180 2160 1
260 2160 1
277 2160 1
288 2160 1
289 2160 1
297 2160 3
298 2160 27
299 2160 5
315 2160 2
340 2160 1
351 2160 1
389 2160 1
458 2160 1
564 2160 1
579 2160 1
584 2160 1
589 2160 1
612 2160 3
622 2160 1
682 2160 1
701 2160 3
776 2160 2
818 2160 1
906 2160 1
956 2160 2
1031 2160 1
1051 2160 2
1148 2160 1
1356 2160 1
1377 2160 5
1387 2160 1
1441 2160 2
1484 2160 2
1492 2160 2
1496 2160 1
1524 2160 1
1537 2160 1
1540 2160 1
1556 2160 2
1557 2160 6
1561 2160 1
1635 2160 1
1705 2160 1
1720 2160 4
1809 2160 1
1876 2160 2
1883 2160 1
1914 2160 1
1934 2160 1
1960 2160 1
1970 2160 3
1989 2160 2
2034 2160 1
2055 2160 1
2060 2160 1
2081 2160 1
2191 2160 1
2206 2160 1
2209 2160 5
2221 2160 1
2222 2160 1
2258 2160 1
2281 2160 1
2295 2160 1
2351 2160 1
2366 2160 2
2370 2160 3
2403 2160 1
2463 2160 2
2509 2160 1
2521 2160 1
2547 2160 1
2549 2160 1
2594 2160 2
2671 2160 2
2674 2160 2
2767 2160 1
2769 2160 3
2770 2160 1
2775 2160 1
2827 2160 2
2932 2160 2
3000 2160 1
3007 2160 2
3217 2160 1
3274 2160 1
3278 2160 1
3295 2160 1
3302 2160 1
3338 2160 1
3470 2160 2
3534 2160 1
3576 2160 1
3577 2160 1
3594 2160 1
3619 2160 1
3659 2160 1
3778 2160 1
3798 2160 1
3809 2160 2
3820 2160 2
3840 2160 1
3865 2160 1
3899 2160 1
3905 2160 1
3907 2160 1
4012 2160 1
4015 2160 2
4016 2160 1
4050 2160 4
4064 2160 1
4066 2160 2
4068 2160 1
4128 2160 1
4129 2160 1
4130 2160 1
4137 2160 2
4162 2160 1
4169 2160 1
4197 2160 1
4207 2160 3
4271 2160 1
4298 2160 2
4366 2160 1
4402 2160 2
4420 2160 1
4421 2160 1
4533 2160 1
4537 2160 1
4685 2160 1
4719 2160 1
4798 2160 1
4805 2160 1
4930 2160 1
5063 2160 1
5090 2160 1
5112 2160 133
5129 2160 1
5253 2160 1
5311 2160 4
5316 2160 1
5404 2160 1
5458 2160 1
5476 2160 1
5543 2160 1
5603 2160 1
5623 2160 1
5626 2160 1
5655 2160 4
5765 2160 2
5812 2160 1
5821 2160 1
5872 2160 1
5878 2160 1
5887 2160 2
5948 2160 1
6037 2160 1
6076 2160 1
6086 2160 3
6130 2160 2
6195 2160 1
6218 2160 1
6229 2160 1
6232 2160 1
6256 2160 1
6267 2160 3
6273 2160 2
6297 2160 2
6329 2160 1
6349 2160 1
6401 2160 1
6467 2160 1
6580 2160 2
6603 2160 2
6640 2160 2
6699 2160 2
6736 2160 2
6842 2160 2
6865 2160 1
6884 2160 1
6970 2160 1
6972 2160 1
6994 2160 1
7015 2160 1
7041 2160 1
7053 2160 2
7060 2160 1
7156 2160 1
7228 2160 2
7233 2160 1
7241 2160 1
7257 2160 1
7337 2160 1
7409 2160 1
7440 2160 1
7531 2160 1
7558 2160 1
7612 2160 1
7634 2160 1
7639 2160 1
7826 2160 1
7886 2160 8
8019 2160 1
8039 2160 1
8066 2160 1
8148 2160 1
8182 2160 1
8184 2160 1
8212 2160 1
8218 2160 1
8236 2160 1
8253 2160 1
8284 2160 2
8322 2160 2
8323 2160 1
8346 2160 1
8380 2160 2
8424 2160 2
8462 2160 1
8565 2160 2
8761 2160 40
8787 2160 1
8859 2160 2
8885 2160 3
8888 2160 1
8890 2160 1
8966 2160 2
9008 2160 1
9033 2160 2
9182 2160 1
9222 2160 1
9244 2160 1
9295 2160 1
9318 2160 5
9351 2160 1
9369 2160 13
9390 2160 1
9399 2160 1
9428 2160 4
9447 2160 2
9459 2160 2
9497 2160 1
9512 2160 4
9529 2160 1
9534 2160 1
9732 2160 1
9760 2160 2
9763 2160 2
9785 2160 1
9803 2160 2
9829 2160 2
9860 2160 1
9868 2160 1
9881 2160 1
9935 2160 1
9970 2160 1
9992 2160 1
10010 2160 4
10028 2160 2
10061 2160 1
10066 2160 1
10080 2160 1
10081 2160 1
10087 2160 1
10093 2160 1
10146 2160 1
10152 2160 1
10206 2160 1
10227 2160 6
10244 2160 1
10273 2160 1
10318 2160 1
10351 2160 5
10369 2160 1
10435 2160 1
10533 2160 1
10586 2160 1
10596 2160 2
10632 2160 1
10648 2160 10
10666 2160 1
10911 2160 3
10920 2160 1
10933 2160 1
10942 2160 1
10966 2160 1
11083 2160 1
11126 2160 1
11130 2160 1
11132 2160 2
11136 2160 1
11137 2160 1
11146 2160 1
11164 2160 1
11165 2160 1
11191 2160 1
11245 2160 1
11258 2160 1
11335 2160 3
11397 2160 1
11415 2160 1
11510 2160 1
11531 2160 2
11557 2160 1
11567 2160 1
11666 2160 1
11674 2160 4
11685 2160 1
11746 2160 2
11857 2160 1
11879 2160 1
11895 2160 2
11953 2160 1
12003 2160 1
12093 2160 1
12146 2160 1
12218 2160 1
12227 2160 1
12267 2160 1
12293 2160 2
12295 2160 2
12300 2160 1
12332 2160 2
12381 2160 4
12382 2160 2
12383 2160 27
12395 2160 6
12454 2160 4
12468 2160 6
12525 2160 17
12570 2160 1
12597 2160 1
12621 2160 1
12645 2160 1
12648 2160 2
12658 2160 1
12675 2160 1
12685 2160 2
12691 2160 39
12726 2160 1
12745 2160 1
12749 2160 13
12760 2160 1
12799 2160 1
12800 2160 5
12822 2160 2
12915 2160 6
12972 2160 6
12973 2160 1
13013 2160 6
13078 2160 3
13204 2160 1
13229 2160 1
13248 2160 1
13273 2160 17
13307 2160 1
13342 2160 1
13354 2160 8
13355 2160 1
13393 2160 11
13460 2160 1
13484 2160 6
13573 2160 1
13580 2160 1
13640 2160 33
13651 2160 1
13661 2160 5
13667 2160 1
13719 2160 2
13732 2160 6
13746 2160 2
13747 2160 25
13828 2160 1
13833 2160 1
13835 2160 3
13836 2160 4
13837 2160 1
13855 2160 2
13870 2160 1
13877 2160 4
13886 2160 1
13906 2160 1
13952 2160 4
14001 2160 6
14025 2160 3
14079 2160 1
14107 2160 1
14139 2160 3
14148 2160 1
14160 2160 1
14171 2160 4
14277 2160 3
14294 2160 1
14315 2160 1
14340 2160 1
14380 2160 6
14448 2160 1
14482 2160 1
14483 2160 1
14492 2160 48
14514 2160 1
14575 2160 3
14577 2160 1
14603 2160 1
14624 2160 1
14674 2160 1
14722 2160 1
14756 2160 1
14802 2160 1
14870 2160 2
14879 2160 2
14885 2160 1
14960 2160 1
14969 2160 1
14981 2160 1
14982 2160 1
15021 2160 35
15074 2160 2
15100 2160 5
15156 2160 1
15159 2160 1
15231 2160 1
15245 2160 1
2 2161 2
8 2161 5
10 2161 1
12 2161 2
13 2161 1
57 2161 20
68 2161 1
75 2161 2
82 2161 62
95 2161 1
99 2161 1
121 2161 2
135 2161 1
136 2161 5
137 2161 1
138 2161 1
153 2161 1
156 2161 7
192 2161 1
222 2161 1
288 2161 1
297 2161 1
298 2161 8
299 2161 2
315 2161 1
340 2161 1
394 2161 1
477 2161 1
594 2161 1
613 2161 1
701 2161 1
739 2161 1
777 2161 2
785 2161 1
903 2161 1
905 2161 1
933 2161 1
972 2161 1
1031 2161 2
1033 2161 1
1100 2161 1
1105 2161 1
1116 2161 1
1119 2161 1
1202 2161 1
1219 2161 2
1230 2161 1
1265 2161 1
1306 2161 1
1343 2161 1
1349 2161 2
1371 2161 1
1377 2161 7
1385 2161 2
1387 2161 1
1441 2161 1
1464 2161 1
1490 2161 1
1524 2161 2
1556 2161 2
1557 2161 1
1584 2161 2
1607 2161 1
1618 2161 1
1635 2161 1
1720 2161 1
1734 2161 1
1801 2161 2
1802 2161 1
1829 2161 1
1860 2161 1
1876 2161 1
1956 2161 2
1975 2161 1
2060 2161 1
2065 2161 1
2078 2161 1
2195 2161 1
2209 2161 73
2371 2161 1
2548 2161 1
2594 2161 1
2646 2161 1
2671 2161 1
2758 2161 1
2769 2161 2
2795 2161 1
2808 2161 1
2833 2161 1
2850 2161 1
2886 2161 1
2907 2161 1
2947 2161 1
2966 2161 1
3000 2161 3
3007 2161 2
3067 2161 1
3085 2161 1
3196 2161 1
3272 2161 1
3274 2161 1
3295 2161 1
3336 2161 1
3375 2161 1
3383 2161 1
3518 2161 1
3535 2161 1
3576 2161 2
3580 2161 1
3662 2161 1
3743 2161 2
3769 2161 1
3809 2161 2
3820 2161 2
3839 2161 2
3907 2161 3
3912 2161 1
4022 2161 1
4031 2161 2
4035 2161 1
4050 2161 1
4135 2161 1
4162 2161 3
4192 2161 1
4216 2161 1
4240 2161 1
4326 2161 2
4356 2161 2
4361 2161 1
4402 2161 1
4462 2161 1
4519 2161 4
4537 2161 2
4623 2161 1
4793 2161 1
4867 2161 1
4868 2161 2
4881 2161 1
4891 2161 1
4983 2161 1
5017 2161 2
5024 2161 1
5112 2161 14
5173 2161 1
5203 2161 1
5302 2161 1
5349 2161 1
5367 2161 1
5556 2161 1
5655 2161 1
5756 2161 2
5765 2161 2
5791 2161 1
5797 2161 3
5859 2161 1
5968 2161 1
6022 2161 2
6086 2161 128
6091 2161 1
6115 2161 1
6147 2161 1
6182 2161 1
6195 2161 2
6256 2161 1
6280 2161 1
6297 2161 3
6329 2161 2
6342 2161 1
6379 2161 1
6434 2161 1
6554 2161 7
6640 2161 1
6672 2161 1
6733 2161 1
6834 2161 1
6871 2161 1
6884 2161 1
6908 2161 1
6970 2161 1
7228 2161 1
7337 2161 1
7409 2161 2
7437 2161 1
7551 2161 3
7631 2161 2
7862 2161 4
7886 2161 1
7909 2161 1
7926 2161 1
7955 2161 1
8024 2161 1
8028 2161 1
8092 2161 1
8222 2161 1
8236 2161 1
8260 2161 1
8322 2161 2
8344 2161 2
8380 2161 2
8394 2161 3
8441 2161 1
8614 2161 2
8693 2161 1
8761 2161 132
8806 2161 1
8809 2161 1
8836 2161 1
8843 2161 1
8851 2161 2
8865 2161 1
8881 2161 1
8884 2161 2
8992 2161 1
9033 2161 1
9083 2161 2
9114 2161 1
9182 2161 1
9295 2161 4
9318 2161 6
9333 2161 2
9351 2161 3
9369 2161 11
9399 2161 1
9428 2161 2
9468 2161 1
9497 2161 1
9502 2161 1
9571 2161 1
9578 2161 1
9723 2161 1
9761 2161 1
9803 2161 3
9826 2161 1
9829 2161 1
9830 2161 1
9914 2161 1
10066 2161 1
10146 2161 1
10152 2161 2
10196 2161 1
10206 2161 3
10207 2161 1
10227 2161 204
10318 2161 1
10351 2161 1
10583 2161 1
10596 2161 1
10600 2161 1
10610 2161 1
10648 2161 3
10828 2161 2
10891 2161 3
10933 2161 1
11087 2161 1
11191 2161 1
11212 2161 1
11299 2161 1
11359 2161 1
11386 2161 2
11397 2161 1
11412 2161 1
11502 2161 2
11505 2161 1
11518 2161 1
11537 2161 2
11557 2161 3
11659 2161 1
11673 2161 1
11676 2161 3
11682 2161 1
11694 2161 1
11730 2161 1
11827 2161 1
11832 2161 1
11871 2161 1
11900 2161 1
11995 2161 1
12003 2161 2
12064 2161 1
12093 2161 5
12095 2161 1
12157 2161 1
12159 2161 1
12227 2161 1
12267 2161 1
12293 2161 1
12335 2161 1
12351 2161 1
12381 2161 3
12383 2161 26
12384 2161 1
12395 2161 2
12454 2161 1
12522 2161 1
12525 2161 1
12591 2161 5
12645 2161 1
12685 2161 2
12691 2161 64
12749 2161 11
12808 2161 2
12822 2161 1
12856 2161 1
12915 2161 518
12927 2161 1
12992 2161 1
13044 2161 1
13227 2161 4
13273 2161 11
13354 2161 5
13393 2161 14
13416 2161 1
13482 2161 12
13484 2161 5
13513 2161 1
13537 2161 2
13562 2161 1
13580 2161 1
13637 2161 1
13638 2161 1
13640 2161 19
13651 2161 2
13661 2161 2
13667 2161 1
13725 2161 1
13732 2161 1
13747 2161 38
13833 2161 1
13835 2161 2
13837 2161 3
13855 2161 1
13877 2161 4
13937 2161 1
13952 2161 505
13997 2161 1
14006 2161 1
14025 2161 1
14139 2161 2
14160 2161 10
14172 2161 1
14294 2161 1
14320 2161 1
14340 2161 1
14380 2161 2
14445 2161 1
14449 2161 1
14492 2161 35
14551 2161 4
14688 2161 4
14692 2161 2
14805 2161 1
14806 2161 1
14870 2161 1
14966 2161 1
15021 2161 2
15041 2161 3
15245 2161 1
1 2162 34
2 2162 38
8 2162 12
9 2162 1
11 2162 1
13 2162 1
29 2162 1
39 2162 1
40 2162 1
57 2162 288
62 2162 1
70 2162 2
80 2162 3
82 2162 21
95 2162 5
101 2162 3
109 2162 1
117 2162 3
121 2162 45
134 2162 12
135 2162 65
136 2162 80
137 2162 32
138 2162 18
148 2162 1
151 2162 1
153 2162 13
156 2162 23
157 2162 6
158 2162 1
160 2162 8
161 2162 1
162 2162 4
163 2162 8
165 2162 2
168 2162 3
190 2162 1
193 2162 1
199 2162 1
206 2162 1
209 2162 1
210 2162 1
215 2162 1
220 2162 1
222 2162 1
234 2162 1
249 2162 3
251 2162 1
252 2162 1
285 2162 1
288 2162 10
289 2162 3
297 2162 11
298 2162 256
299 2162 67
315 2162 2
332 2162 1
337 2162 5
340 2162 1
341 2162 2
351 2162 2
354 2162 5
373 2162 1
380 2162 2
381 2162 3
389 2162 1
393 2162 1
417 2162 2
424 2162 1
436 2162 5
437 2162 3
441 2162 1
449 2162 1
450 2162 1
451 2162 1
477 2162 2
483 2162 3
484 2162 1
489 2162 3
501 2162 2
520 2162 1
527 2162 1
537 2162 1
539 2162 1
558 2162 1
564 2162 3
576 2162 1
579 2162 1
584 2162 1
586 2162 1
596 2162 2
612 2162 9
622 2162 1
641 2162 1
660 2162 1
670 2162 1
701 2162 4
702 2162 1
707 2162 1
744 2162 3
776 2162 4
777 2162 5
785 2162 1
804 2162 2
818 2162 1
825 2162 2
832 2162 1
835 2162 1
846 2162 1
850 2162 1
863 2162 1
868 2162 2
880 2162 1
887 2162 1
893 2162 1
896 2162 1
905 2162 3
920 2162 8
938 2162 1
956 2162 1
963 2162 1
972 2162 1
1031 2162 10
1033 2162 5
1046 2162 1
1103 2162 1
1116 2162 1
1170 2162 1
1195 2162 2
1204 2162 1
1219 2162 1
1225 2162 1
1230 2162 2
1244 2162 1
1245 2162 1
1266 2162 1
1284 2162 2
1291 2162 1
1292 2162 1
1313 2162 2
1329 2162 2
1335 2162 6
1349 2162 1
1356 2162 3
1377 2162 15
1378 2162 1
1387 2162 2
1395 2162 1
1441 2162 4
1476 2162 1
1480 2162 1
1501 2162 1
1511 2162 1
1514 2162 1
1515 2162 1
1519 2162 2
1524 2162 3
1526 2162 1
1537 2162 3
1540 2162 1
1556 2162 10
1557 2162 51
1558 2162 1
1561 2162 1
1574 2162 1
1584 2162 2
1618 2162 2
1624 2162 1
1634 2162 1
1636 2162 1
1643 2162 1
1654 2162 4
1695 2162 1
1705 2162 5
1710 2162 1
1712 2162 3
1720 2162 45
1734 2162 8
1801 2162 3
1802 2162 1
1809 2162 2
1813 2162 1
1814 2162 1
1816 2162 2
1829 2162 8
1849 2162 1
1860 2162 3
1871 2162 1
1876 2162 5
1878 2162 1
1911 2162 3
1913 2162 1
1934 2162 2
1956 2162 6
1960 2162 3
1972 2162 5
1975 2162 1
1980 2162 1
1985 2162 1
1989 2162 1
1992 2162 1
1997 2162 1
2020 2162 1
2043 2162 1
2052 2162 3
2060 2162 17
2068 2162 1
2146 2162 1
2191 2162 2
2195 2162 2
2203 2162 1
2209 2162 17
2221 2162 2
2238 2162 1
2247 2162 2
2253 2162 1
2255 2162 1
2268 2162 2
2293 2162 1
2295 2162 1
2301 2162 2
2306 2162 1
2320 2162 1
2364 2162 1
2366 2162 4
2376 2162 1
2403 2162 4
2423 2162 1
2511 2162 1
2513 2162 2
2520 2162 1
2521 2162 1
2522 2162 1
2527 2162 1
2534 2162 1
2549 2162 3
2551 2162 1
2577 2162 1
2580 2162 1
2590 2162 1
2613 2162 1
2618 2162 2
2623 2162 1
2624 2162 1
2657 2162 1
2671 2162 3
2674 2162 3
2683 2162 1
2686 2162 1
2687 2162 1
2718 2162 1
2741 2162 2
2769 2162 3
2770 2162 1
2775 2162 1
2779 2162 1
2801 2162 1
2808 2162 2
2827 2162 2
2845 2162 2
2855 2162 1
2883 2162 1
2884 2162 1
2886 2162 1
2893 2162 3
2907 2162 2
2978 2162 1
2993 2162 3
2994 2162 1
3000 2162 5
3007 2162 11
3028 2162 2
3036 2162 1
3047 2162 1
3065 2162 1
3085 2162 3
3097 2162 1
3098 2162 1
3111 2162 1
3169 2162 1
3192 2162 2
3196 2162 3
3203 2162 3
3206 2162 1
3207 2162 1
3222 2162 1
3223 2162 1
3248 2162 1
3270 2162 1
3272 2162 1
3274 2162 3
3295 2162 2
3300 2162 1
3301 2162 3
3305 2162 4
3315 2162 1
3320 2162 1
3331 2162 2
3336 2162 2
3374 2162 1
3437 2162 1
3454 2162 2
3470 2162 1
3473 2162 1
3476 2162 1
3479 2162 4
3486 2162 2
3493 2162 1
3504 2162 1
3531 2162 1
3535 2162 3
3550 2162 1
3572 2162 3
3574 2162 1
3576 2162 7
3577 2162 9
3592 2162 2
3653 2162 1
3705 2162 1
3710 2162 1
3711 2162 1
3712 2162 1
3723 2162 1
3726 2162 1
3740 2162 1
3743 2162 5
3776 2162 1
3807 2162 2
3809 2162 8
3812 2162 3
3819 2162 2
3820 2162 2
3833 2162 2
3834 2162 1
3847 2162 1
3850 2162 1
3857 2162 1
3861 2162 2
3865 2162 1
3907 2162 5
3921 2162 1
4003 2162 1
4012 2162 1
4031 2162 5
4035 2162 4
4039 2162 1
4040 2162 1
4050 2162 3
4065 2162 1
4066 2162 2
4067 2162 1
4068 2162 3
4070 2162 1
4084 2162 1
4086 2162 1
4097 2162 1
4133 2162 1
4135 2162 2
4137 2162 1
4141 2162 1
4162 2162 10
4163 2162 1
4178 2162 1
4183 2162 6
4190 2162 2
4191 2162 1
4205 2162 1
4230 2162 1
4239 2162 1
4241 2162 1
4250 2162 1
4298 2162 3
4300 2162 1
4302 2162 3
4319 2162 1
4337 2162 1
4343 2162 3
4363 2162 1
4373 2162 1
4402 2162 1
4406 2162 4
4409 2162 3
4414 2162 2
4448 2162 1
4462 2162 2
4514 2162 1
4515 2162 1
4537 2162 1
4565 2162 1
4587 2162 1
4618 2162 1
4634 2162 1
4662 2162 1
4669 2162 1
4678 2162 5
4709 2162 1
4723 2162 1
4726 2162 1
4732 2162 1
4781 2162 1
4798 2162 1
4800 2162 1
4813 2162 1
4851 2162 1
4864 2162 1
4866 2162 1
4868 2162 1
4874 2162 1
4891 2162 12
4898 2162 1
4902 2162 1
4926 2162 4
4943 2162 1
4944 2162 1
4965 2162 1
4971 2162 1
4983 2162 1
4991 2162 2
5015 2162 1
5017 2162 1
5024 2162 2
5027 2162 1
5049 2162 3
5068 2162 1
5083 2162 1
5100 2162 1
5106 2162 1
5112 2162 312
5124 2162 5
5148 2162 1
5149 2162 1
5152 2162 3
5171 2162 1
5174 2162 1
5214 2162 2
5216 2162 4
5250 2162 3
5253 2162 6
5311 2162 10
5332 2162 1
5341 2162 1
5343 2162 1
5367 2162 1
5370 2162 9
5390 2162 1
5404 2162 3
5427 2162 1
5439 2162 1
5476 2162 1
5532 2162 1
5540 2162 1
5541 2162 1
5543 2162 1
5550 2162 1
5564 2162 3
5594 2162 1
5603 2162 1
5616 2162 1
5630 2162 1
5632 2162 1
5655 2162 2
5686 2162 1
5689 2162 1
5695 2162 1
5701 2162 1
5705 2162 1
5743 2162 1
5750 2162 1
5756 2162 3
5764 2162 1
5765 2162 7
5778 2162 1
5792 2162 1
5806 2162 2
5821 2162 1
5834 2162 1
5851 2162 1
5852 2162 1
5853 2162 1
5859 2162 1
5860 2162 9
5872 2162 1
5878 2162 1
5887 2162 4
5948 2162 2
5981 2162 1
5987 2162 1
6000 2162 1
6002 2162 2
6014 2162 1
6022 2162 2
6080 2162 1
6086 2162 38
6107 2162 1
6115 2162 10
6123 2162 3
6124 2162 1
6154 2162 1
6165 2162 1
6182 2162 6
6218 2162 1
6236 2162 2
6252 2162 1
6256 2162 1
6267 2162 2
6273 2162 4
6274 2162 2
6278 2162 1
6287 2162 1
6297 2162 1
6301 2162 1
6329 2162 6
6358 2162 1
6359 2162 2
6379 2162 1
6395 2162 2
6399 2162 1
6401 2162 3
6406 2162 1
6416 2162 1
6418 2162 2
6425 2162 3
6432 2162 2
6434 2162 1
6448 2162 1
6465 2162 4
6467 2162 2
6512 2162 2
6514 2162 1
6538 2162 1
6554 2162 3
6566 2162 2
6567 2162 1
6591 2162 1
6610 2162 1
6631 2162 1
6640 2162 1
6648 2162 1
6656 2162 1
6667 2162 6
6672 2162 1
6708 2162 1
6736 2162 7
6807 2162 1
6814 2162 4
6816 2162 1
6842 2162 6
6849 2162 1
6854 2162 1
6858 2162 1
6865 2162 1
6877 2162 1
6883 2162 1
6888 2162 1
6895 2162 2
6903 2162 3
6908 2162 1
6932 2162 1
6933 2162 3
6954 2162 1
6970 2162 1
6972 2162 1
6981 2162 1
6990 2162 1
7001 2162 1
7027 2162 1
7041 2162 1
7053 2162 10
7054 2162 3
7055 2162 2
7060 2162 17
7087 2162 5
7112 2162 1
7141 2162 1
7142 2162 2
7168 2162 1
7228 2162 4
7229 2162 19
7233 2162 1
7256 2162 2
7257 2162 2
7258 2162 2
7362 2162 2
7368 2162 1
7374 2162 1
7396 2162 1
7401 2162 1
7409 2162 2
7419 2162 1
7422 2162 2
7428 2162 5
7431 2162 1
7435 2162 1
7440 2162 6
7444 2162 2
7447 2162 1
7449 2162 1
7542 2162 1
7546 2162 1
7551 2162 9
7558 2162 1
7559 2162 2
7621 2162 1
7631 2162 3
7634 2162 4
7660 2162 1
7685 2162 4
7691 2162 1
7723 2162 2
7743 2162 1
7745 2162 1
7783 2162 3
7818 2162 1
7819 2162 2
7843 2162 1
7845 2162 1
7860 2162 1
7862 2162 1
7886 2162 13
7900 2162 3
7922 2162 1
7946 2162 3
7947 2162 1
7983 2162 4
8006 2162 1
8010 2162 1
8031 2162 1
8034 2162 3
8040 2162 1
8066 2162 1
8074 2162 1
8078 2162 1
8086 2162 2
8092 2162 2
8128 2162 4
8140 2162 1
8141 2162 1
8150 2162 1
8151 2162 1
8203 2162 2
8212 2162 1
8236 2162 14
8263 2162 1
8287 2162 2
8318 2162 2
8322 2162 14
8323 2162 2
8344 2162 2
8367 2162 3
8394 2162 1
8416 2162 1
8424 2162 2
8428 2162 1
8441 2162 4
8449 2162 1
8455 2162 1
8462 2162 1
8463 2162 1
8473 2162 1
8492 2162 2
8498 2162 1
8499 2162 2
8504 2162 1
8517 2162 3
8530 2162 1
8556 2162 1
8561 2162 2
8565 2162 2
8580 2162 1
8614 2162 4
8626 2162 1
8665 2162 1
8678 2162 1
8761 2162 2524
8768 2162 6
8770 2162 2
8782 2162 1
8788 2162 1
8809 2162 2
8839 2162 1
8851 2162 2
8872 2162 6
8885 2162 4
8888 2162 1
8890 2162 1
8891 2162 2
8913 2162 1
8925 2162 1
8929 2162 1
8938 2162 1
8966 2162 3
9004 2162 1
9014 2162 1
9027 2162 3
9030 2162 2
9032 2162 4
9033 2162 13
9051 2162 1
9052 2162 1
9062 2162 1
9083 2162 2
9086 2162 1
9104 2162 1
9122 2162 3
9182 2162 2
9244 2162 1
9257 2162 1
9295 2162 1
9318 2162 15
9341 2162 1
9351 2162 7
9357 2162 1
9362 2162 1
9364 2162 1
9369 2162 201
9388 2162 1
9394 2162 1
9396 2162 2
9399 2162 5
9408 2162 3
9428 2162 5
9431 2162 1
9442 2162 1
9444 2162 1
9447 2162 3
9449 2162 2
9467 2162 1
9474 2162 1
9494 2162 2
9497 2162 2
9502 2162 8
9512 2162 6
9513 2162 1
9517 2162 1
9522 2162 1
9546 2162 1
9571 2162 4
9576 2162 2
9578 2162 1
9588 2162 1
9602 2162 1
9603 2162 1
9610 2162 1
9611 2162 3
9657 2162 2
9671 2162 1
9688 2162 1
9690 2162 1
9704 2162 2
9723 2162 1
9749 2162 4
9760 2162 1
9774 2162 1
9776 2162 2
9777 2162 2
9799 2162 3
9803 2162 9
9829 2162 8
9833 2162 1
9859 2162 2
9860 2162 3
9868 2162 1
9886 2162 1
9906 2162 1
9914 2162 2
9924 2162 1
9934 2162 1
9944 2162 1
9961 2162 1
9970 2162 8
9986 2162 2
10001 2162 2
10007 2162 3
10010 2162 5
10022 2162 5
10028 2162 1
10046 2162 1
10048 2162 1
10053 2162 2
10066 2162 7
10081 2162 1
10093 2162 3
10146 2162 2
10148 2162 1
10152 2162 3
10164 2162 1
10169 2162 5
10184 2162 2
10196 2162 1
10204 2162 1
10205 2162 1
10206 2162 5
10207 2162 2
10224 2162 1
10227 2162 58
10253 2162 1
10284 2162 1
10287 2162 1
10291 2162 4
10292 2162 1
10318 2162 1
10346 2162 1
10349 2162 1
10350 2162 1
10351 2162 66
10353 2162 1
10358 2162 3
10368 2162 2
10369 2162 1
10394 2162 2
10449 2162 4
10458 2162 2
10464 2162 1
10471 2162 2
10475 2162 1
10519 2162 1
10533 2162 6
10547 2162 1
10556 2162 1
10583 2162 4
10586 2162 1
10588 2162 2
10596 2162 4
10600 2162 1
10607 2162 1
10612 2162 1
10630 2162 1
10632 2162 2
10647 2162 1
10648 2162 53
10664 2162 1
10666 2162 4
10668 2162 1
10757 2162 1
10891 2162 1
10894 2162 1
10901 2162 1
10933 2162 2
10942 2162 4
10974 2162 1
10996 2162 1
10997 2162 3
11035 2162 1
11064 2162 1
11096 2162 1
11101 2162 1
11126 2162 2
11128 2162 1
11137 2162 2
11143 2162 1
11152 2162 1
11161 2162 1
11169 2162 1
11223 2162 1
11245 2162 3
11252 2162 1
11255 2162 1
11257 2162 1
11286 2162 1
11294 2162 1
11313 2162 1
11318 2162 1
11345 2162 1
11349 2162 2
11389 2162 1
11397 2162 3
11419 2162 3
11423 2162 2
11438 2162 1
11443 2162 1
11449 2162 1
11460 2162 1
11461 2162 2
11502 2162 2
11518 2162 1
11519 2162 1
11531 2162 3
11535 2162 1
11537 2162 1
11557 2162 12
11560 2162 1
11616 2162 1
11621 2162 1
11659 2162 1
11664 2162 1
11666 2162 1
11674 2162 6
11676 2162 4
11678 2162 1
11680 2162 1
11685 2162 3
11746 2162 15
11801 2162 1
11810 2162 2
11832 2162 1
11838 2162 1
11857 2162 4
11900 2162 1
11933 2162 1
11952 2162 3
11961 2162 2
11975 2162 1
11979 2162 1
11993 2162 1
11995 2162 7
11996 2162 1
11997 2162 1
12003 2162 10
12064 2162 1
12081 2162 1
12084 2162 3
12091 2162 1
12135 2162 1
12138 2162 1
12142 2162 5
12144 2162 3
12159 2162 2
12164 2162 1
12173 2162 2
12189 2162 1
12199 2162 1
12227 2162 3
12240 2162 2
12244 2162 1
12267 2162 5
12297 2162 1
12300 2162 2
12315 2162 1
12349 2162 11
12355 2162 2
12376 2162 2
12381 2162 58
12382 2162 1
12383 2162 442
12395 2162 8
12403 2162 1
12450 2162 1
12451 2162 1
12454 2162 18
12468 2162 13
12499 2162 5
12516 2162 1
12518 2162 3
12525 2162 58
12532 2162 1
12569 2162 1
12570 2162 1
12591 2162 13
12621 2162 2
12625 2162 2
12645 2162 12
12648 2162 3
12658 2162 2
12685 2162 56
12691 2162 991
12726 2162 1
12729 2162 1
12749 2162 231
12760 2162 1
12762 2162 1
12792 2162 1
12799 2162 2
12822 2162 21
12856 2162 4
12911 2162 1
12915 2162 103
12972 2162 27
12973 2162 5
12975 2162 1
12992 2162 6
13003 2162 1
13013 2162 31
13063 2162 1
13078 2162 3
13107 2162 2
13126 2162 1
13156 2162 1
13163 2162 2
13184 2162 3
13204 2162 2
13227 2162 3
13241 2162 8
13245 2162 2
13273 2162 262
13296 2162 1
13308 2162 2
13320 2162 1
13342 2162 1
13351 2162 1
13352 2162 1
13354 2162 60
13355 2162 4
13374 2162 1
13382 2162 1
13393 2162 238
13416 2162 11
13425 2162 3
13444 2162 1
13456 2162 1
13460 2162 1
13482 2162 4
13484 2162 80
13499 2162 1
13504 2162 2
13513 2162 2
13533 2162 1
13537 2162 6
13568 2162 1
13573 2162 6
13580 2162 11
13602 2162 1
13614 2162 1
13640 2162 449
13642 2162 1
13661 2162 25
13667 2162 2
13672 2162 1
13719 2162 1
13725 2162 3
13731 2162 1
13732 2162 2
13747 2162 803
13752 2162 4
13759 2162 1
13804 2162 1
13828 2162 1
13833 2162 7
13835 2162 51
13836 2162 10
13837 2162 4
13852 2162 1
13859 2162 2
13868 2162 1
13877 2162 69
13883 2162 1
13886 2162 4
13906 2162 2
13925 2162 1
13940 2162 1
13952 2162 77
13961 2162 1
13993 2162 1
13997 2162 3
14001 2162 4
14006 2162 2
14025 2162 9
14033 2162 2
14059 2162 2
14079 2162 4
14087 2162 1
14114 2162 1
14127 2162 2
14130 2162 2
14139 2162 18
14148 2162 5
14154 2162 1
14160 2162 3
14171 2162 3
14172 2162 2
14227 2162 3
14270 2162 1
14277 2162 6
14294 2162 2
14307 2162 1
14309 2162 1
14315 2162 1
14319 2162 2
14320 2162 7
14322 2162 2
14327 2162 1
14335 2162 1
14338 2162 1
14340 2162 10
14341 2162 1
14354 2162 1
14357 2162 1
14380 2162 16
14404 2162 2
14409 2162 3
14419 2162 2
14432 2162 1
14445 2162 1
14448 2162 2
14449 2162 1
14458 2162 4
14492 2162 701
14494 2162 1
14514 2162 1
14543 2162 2
14545 2162 2
14551 2162 3
14553 2162 2
14560 2162 1
14575 2162 10
14599 2162 2
14603 2162 5
14605 2162 1
14614 2162 1
14653 2162 1
14688 2162 4
14756 2162 6
14762 2162 1
14793 2162 2
14805 2162 3
14806 2162 1
14830 2162 2
14870 2162 4
14878 2162 2
14879 2162 6
14885 2162 12
14918 2162 1
14925 2162 1
14943 2162 2
14960 2162 3
14966 2162 8
14969 2162 3
14978 2162 12
14981 2162 1
15001 2162 1
15021 2162 9
15038 2162 1
15041 2162 5
15045 2162 1
15100 2162 4
15102 2162 2
15159 2162 2
15195 2162 14
15213 2162 1
15245 2162 17
15262 2162 1
15265 2162 1
1 2163 5
2 2163 4
8 2163 1
9 2163 1
10 2163 1
19 2163 1
29 2163 1
40 2163 1
57 2163 14
58 2163 4
70 2163 2
80 2163 2
82 2163 4
95 2163 1
121 2163 4
123 2163 1
134 2163 1
135 2163 3
136 2163 9
138 2163 103
148 2163 49
156 2163 1
158 2163 1
162 2163 36
163 2163 1
165 2163 1
192 2163 2
202 2163 1
205 2163 1
219 2163 1
246 2163 2
249 2163 2
251 2163 2
263 2163 3
274 2163 1
278 2163 1
288 2163 3
289 2163 1
297 2163 4
298 2163 21
299 2163 6
331 2163 2
337 2163 4
341 2163 1
354 2163 50
369 2163 1
397 2163 1
424 2163 1
438 2163 1
441 2163 1
458 2163 1
461 2163 1
477 2163 1
483 2163 1
500 2163 1
564 2163 1
579 2163 1
581 2163 1
584 2163 5
586 2163 1
594 2163 1
660 2163 1
689 2163 1
701 2163 1
724 2163 1
742 2163 1
744 2163 1
776 2163 3
777 2163 1
805 2163 1
825 2163 1
868 2163 1
920 2163 5
966 2163 2
977 2163 1
1031 2163 2
1033 2163 3
1051 2163 2
1084 2163 1
1100 2163 1
1116 2163 1
1177 2163 1
1196 2163 2
1225 2163 2
1244 2163 1
1301 2163 2
1335 2163 2
1356 2163 7
1358 2163 1
1377 2163 10
1385 2163 1
1387 2163 1
1399 2163 1
1404 2163 2
1441 2163 2
1501 2163 1
1524 2163 1
1556 2163 2
1557 2163 1
1612 2163 1
1624 2163 1
1645 2163 1
1682 2163 2
1683 2163 7
1720 2163 7
1815 2163 1
1860 2163 2
1876 2163 2
1925 2163 2
1928 2163 1
1956 2163 1
1957 2163 1
1970 2163 1
1997 2163 1
2052 2163 1
2060 2163 4
2103 2163 1
2133 2163 1
2180 2163 3
2204 2163 1
2209 2163 3
2221 2163 1
2254 2163 1
2268 2163 1
2281 2163 1
2283 2163 1
2301 2163 1
2364 2163 1
2366 2163 9
2403 2163 1
2426 2163 2
2434 2163 1
2522 2163 1
2549 2163 1
2573 2163 2
2651 2163 1
2664 2163 1
2674 2163 1
2689 2163 2
2707 2163 1
2718 2163 1
2769 2163 2
2770 2163 3
2792 2163 1
2827 2163 4
2893 2163 1
2907 2163 1
2944 2163 1
2947 2163 1
3000 2163 1
3029 2163 1
3035 2163 1
3085 2163 1
3092 2163 1
3203 2163 1
3272 2163 2
3288 2163 1
3291 2163 1
3300 2163 1
3301 2163 1
3302 2163 1
3315 2163 1
3336 2163 1
3339 2163 1
3413 2163 1
3473 2163 2
3476 2163 1
3489 2163 1
3494 2163 1
3518 2163 2
3527 2163 1
3535 2163 1
3552 2163 1
3567 2163 2
3572 2163 5
3573 2163 2
3576 2163 1
3620 2163 1
3712 2163 2
3728 2163 1
3793 2163 1
3799 2163 1
3812 2163 2
3820 2163 5
3840 2163 1
3857 2163 1
3907 2163 2
3990 2163 1
4012 2163 1
4038 2163 1
4050 2163 3
4066 2163 2
4068 2163 1
4082 2163 1
4137 2163 1
4163 2163 1
4192 2163 1
4215 2163 1
4246 2163 1
4343 2163 3
4354 2163 1
4366 2163 2
4406 2163 1
4438 2163 1
4469 2163 1
4514 2163 1
4530 2163 2
4537 2163 2
4593 2163 1
4682 2163 1
4684 2163 1
4798 2163 5
4805 2163 1
4816 2163 1
4868 2163 1
4881 2163 1
4898 2163 1
4902 2163 1
4910 2163 1
4971 2163 2
5017 2163 1
5059 2163 1
5112 2163 51
5149 2163 1
5151 2163 2
5214 2163 1
5253 2163 1
5281 2163 1
5296 2163 1
5311 2163 1
5336 2163 1
5349 2163 1
5360 2163 1
5439 2163 1
5449 2163 1
5463 2163 2
5474 2163 1
5540 2163 1
5541 2163 1
5543 2163 1
5546 2163 1
5588 2163 1
5655 2163 2
5690 2163 1
5700 2163 1
5721 2163 1
5741 2163 1
5756 2163 1
5761 2163 1
5765 2163 2
5778 2163 1
5791 2163 1
5868 2163 1
5887 2163 1
5902 2163 1
5910 2163 1
5964 2163 1
6000 2163 3
6045 2163 1
6071 2163 1
6086 2163 3
6091 2163 1
6130 2163 2
6182 2163 2
6195 2163 2
6204 2163 1
6216 2163 2
6218 2163 1
6256 2163 1
6267 2163 2
6342 2163 1
6346 2163 1
6354 2163 1
6381 2163 1
6395 2163 1
6429 2163 2
6432 2163 1
6448 2163 1
6485 2163 1
6514 2163 1
6614 2163 1
6623 2163 1
6631 2163 1
6650 2163 1
6651 2163 1
6663 2163 1
6667 2163 1
6719 2163 1
6733 2163 2
6822 2163 1
6834 2163 1
6867 2163 1
6872 2163 2
6882 2163 2
6895 2163 1
6908 2163 1
7001 2163 2
7053 2163 1
7054 2163 2
7060 2163 1
7067 2163 2
7127 2163 1
7157 2163 1
7166 2163 2
7188 2163 1
7218 2163 1
7228 2163 2
7241 2163 1
7249 2163 1
7257 2163 1
7361 2163 1
7427 2163 1
7435 2163 1
7440 2163 1
7556 2163 1
7558 2163 2
7595 2163 1
7612 2163 1
7634 2163 1
7677 2163 1
7684 2163 1
7805 2163 1
7809 2163 1
7886 2163 1
7912 2163 8
7956 2163 2
7983 2163 1
8021 2163 2
8031 2163 1
8034 2163 3
8040 2163 1
8066 2163 5
8086 2163 1
8092 2163 2
8143 2163 2
8184 2163 1
8203 2163 1
8218 2163 1
8318 2163 1
8322 2163 5
8356 2163 2
8424 2163 1
8435 2163 2
8468 2163 1
8473 2163 1
8519 2163 1
8530 2163 1
8579 2163 1
8617 2163 1
8628 2163 1
8670 2163 1
8720 2163 2
8761 2163 43
8768 2163 1
8770 2163 1
8805 2163 1
8809 2163 1
8840 2163 1
8851 2163 1
8864 2163 1
8872 2163 3
8885 2163 1
8929 2163 1
8966 2163 1
9005 2163 1
9032 2163 9
9033 2163 4
9057 2163 1
9128 2163 1
9182 2163 3
9230 2163 1
9277 2163 1
9318 2163 6
9333 2163 1
9346 2163 1
9351 2163 2
9369 2163 4
9396 2163 2
9399 2163 1
9412 2163 2
9428 2163 1
9485 2163 1
9490 2163 1
9497 2163 1
9498 2163 2
9514 2163 1
9524 2163 1
9537 2163 2
9571 2163 2
9578 2163 1
9581 2163 1
9585 2163 1
9619 2163 1
9681 2163 10
9699 2163 1
9733 2163 1
9803 2163 1
9848 2163 1
9858 2163 1
9945 2163 2
9986 2163 1
9992 2163 1
10010 2163 2
10022 2163 1
10045 2163 1
10048 2163 1
10066 2163 1
10080 2163 1
10093 2163 2
10146 2163 2
10147 2163 1
10196 2163 1
10199 2163 1
10212 2163 1
10213 2163 1
10227 2163 13
10318 2163 2
10351 2163 224
10358 2163 3
10388 2163 1
10389 2163 1
10435 2163 1
10447 2163 1
10449 2163 1
10458 2163 1
10484 2163 1
10519 2163 1
10520 2163 1
10533 2163 1
10543 2163 1
10547 2163 1
10570 2163 1
10586 2163 1
10622 2163 1
10648 2163 15
10669 2163 1
10675 2163 1
10706 2163 1
10728 2163 1
10770 2163 1
10911 2163 3
10920 2163 2
10966 2163 1
11023 2163 1
11044 2163 1
11069 2163 1
11071 2163 1
11100 2163 1
11108 2163 1
11126 2163 1
11136 2163 1
11223 2163 1
11245 2163 1
11255 2163 1
11258 2163 1
11303 2163 1
11312 2163 1
11335 2163 1
11345 2163 2
11386 2163 2
11389 2163 2
11393 2163 1
11397 2163 1
11403 2163 1
11413 2163 2
11427 2163 1
11462 2163 1
11476 2163 1
11502 2163 1
11531 2163 1
11557 2163 3
11583 2163 1
11616 2163 2
11674 2163 1
11681 2163 1
11685 2163 4
11746 2163 2
11749 2163 1
11839 2163 1
11855 2163 1
11886 2163 1
11929 2163 1
11933 2163 1
11942 2163 1
11975 2163 1
11980 2163 1
11996 2163 1
12093 2163 1
12126 2163 1
12146 2163 1
12159 2163 1
12166 2163 2
12199 2163 1
12218 2163 1
12227 2163 1
12278 2163 1
12293 2163 1
12295 2163 1
12310 2163 1
12332 2163 4
12349 2163 2
12351 2163 3
12352 2163 1
12376 2163 1
12381 2163 5
12383 2163 9
12395 2163 3
12454 2163 3
12468 2163 11
12525 2163 12
12529 2163 1
12569 2163 1
12578 2163 1
12591 2163 1
12645 2163 3
12648 2163 1
12675 2163 1
12682 2163 7
12685 2163 1
12691 2163 22
12749 2163 10
12792 2163 1
12800 2163 1
12822 2163 1
12869 2163 1
12915 2163 6
12972 2163 3
12973 2163 2
12992 2163 1
13013 2163 1
13078 2163 3
13107 2163 3
13167 2163 3
13184 2163 3
13201 2163 1
13270 2163 1
13273 2163 13
13354 2163 1
13380 2163 1
13386 2163 1
13393 2163 10
13404 2163 2
13484 2163 1
13523 2163 1
13533 2163 2
13573 2163 1
13584 2163 1
13639 2163 1
13640 2163 15
13661 2163 1
13719 2163 1
13732 2163 2
13747 2163 14
13752 2163 1
13759 2163 1
13770 2163 2
13792 2163 1
13828 2163 1
13833 2163 1
13835 2163 2
13877 2163 3
13925 2163 1
13935 2163 1
13952 2163 11
13961 2163 1
14001 2163 2
14025 2163 1
14059 2163 1
14062 2163 1
14079 2163 2
14087 2163 3
14139 2163 2
14171 2163 7
14172 2163 1
14177 2163 1
14277 2163 2
14294 2163 1
14322 2163 1
14327 2163 1
14340 2163 4
14354 2163 1
14369 2163 1
14377 2163 1
14380 2163 5
14404 2163 2
14434 2163 1
14448 2163 1
14455 2163 2
14458 2163 1
14482 2163 4
14492 2163 28
14545 2163 1
14575 2163 1
14632 2163 1
14645 2163 1
14660 2163 1
14663 2163 1
14688 2163 1
14692 2163 1
14805 2163 1
14810 2163 1
14830 2163 1
14870 2163 2
14885 2163 1
14966 2163 4
15008 2163 1
15021 2163 8
15045 2163 2
15100 2163 10
15126 2163 1
15159 2163 1
15165 2163 1
15173 2163 1
15186 2163 3
15195 2163 1
15245 2163 4
1 2164 6
2 2164 5
40 2164 1
57 2164 13
61 2164 1
70 2164 1
82 2164 3
85 2164 1
88 2164 1
93 2164 1
110 2164 1
116 2164 1
121 2164 8
134 2164 3
135 2164 7
136 2164 5
138 2164 1
153 2164 3
157 2164 1
158 2164 1
214 2164 1
223 2164 1
226 2164 1
277 2164 1
289 2164 1
297 2164 6
298 2164 20
299 2164 1
315 2164 4
337 2164 1
373 2164 1
436 2164 1
477 2164 1
496 2164 1
500 2164 1
537 2164 1
584 2164 3
589 2164 1
605 2164 2
669 2164 1
682 2164 2
688 2164 1
701 2164 2
724 2164 1
755 2164 2
777 2164 1
966 2164 2
1031 2164 1
1033 2164 2
1225 2164 1
1335 2164 1
1356 2164 3
1377 2164 6
1441 2164 2
1474 2164 1
1480 2164 1
1515 2164 2
1537 2164 1
1540 2164 1
1557 2164 5
1574 2164 1
1720 2164 3
1734 2164 1
1772 2164 1
1876 2164 1
1960 2164 1
1970 2164 1
1972 2164 1
1998 2164 1
2010 2164 1
2043 2164 1
2059 2164 1
2080 2164 2
2209 2164 3
2221 2164 2
2222 2164 1
2238 2164 1
2251 2164 2
2400 2164 1
2403 2164 1
2509 2164 1
2522 2164 1
2527 2164 1
2769 2164 1
2770 2164 1
2786 2164 1
2813 2164 1
2845 2164 1
2893 2164 1
2907 2164 1
2944 2164 1
2987 2164 1
3000 2164 1
3007 2164 1
3028 2164 1
3056 2164 1
3220 2164 1
3302 2164 1
3373 2164 1
3409 2164 1
3504 2164 1
3518 2164 1
3573 2164 1
3592 2164 1
3659 2164 1
3683 2164 1
3728 2164 1
3743 2164 1
3778 2164 1
3790 2164 1
3793 2164 1
3799 2164 1
3820 2164 2
3840 2164 1
3874 2164 2
4059 2164 1
4064 2164 1
4066 2164 2
4122 2164 1
4190 2164 1
4343 2164 1
4349 2164 1
4402 2164 2
4406 2164 1
4409 2164 1
4537 2164 1
4561 2164 1
4580 2164 1
4649 2164 1
4678 2164 1
4891 2164 2
4968 2164 1
5068 2164 1
5100 2164 1
5112 2164 49
5203 2164 1
5216 2164 1
5220 2164 1
5252 2164 1
5253 2164 2
5311 2164 1
5370 2164 1
5398 2164 1
5474 2164 1
5527 2164 1
5540 2164 2
5546 2164 1
5561 2164 1
5564 2164 1
5603 2164 2
5643 2164 1
5686 2164 1
5756 2164 1
5834 2164 1
5853 2164 1
5986 2164 1
6000 2164 2
6017 2164 1
6086 2164 5
6130 2164 1
6195 2164 1
6267 2164 1
6273 2164 1
6327 2164 1
6401 2164 1
6486 2164 1
6640 2164 1
6652 2164 1
6733 2164 1
6736 2164 1
6812 2164 1
6815 2164 1
6883 2164 1
6884 2164 1
6981 2164 1
7053 2164 3
7060 2164 2
7204 2164 1
7228 2164 1
7229 2164 1
7288 2164 1
7388 2164 1
7419 2164 2
7440 2164 1
7447 2164 1
7505 2164 1
7558 2164 1
7629 2164 1
7747 2164 1
7780 2164 1
7805 2164 1
7886 2164 7
8015 2164 1
8021 2164 1
8028 2164 1
8086 2164 1
8128 2164 3
8198 2164 1
8199 2164 1
8203 2164 1
8318 2164 1
8322 2164 2
8336 2164 1
8367 2164 1
8640 2164 1
8720 2164 2
8761 2164 38
8770 2164 1
8872 2164 1
8885 2164 2
8890 2164 1
8924 2164 2
8965 2164 1
8966 2164 2
9033 2164 1
9182 2164 1
9261 2164 1
9295 2164 1
9318 2164 4
9369 2164 4
9408 2164 1
9428 2164 1
9538 2164 1
9611 2164 1
9612 2164 1
9699 2164 1
9733 2164 1
9761 2164 1
9803 2164 3
9829 2164 1
9959 2164 3
9970 2164 3
9986 2164 1
10010 2164 2
10022 2164 1
10066 2164 1
10081 2164 1
10113 2164 1
10114 2164 1
10150 2164 1
10196 2164 2
10199 2164 1
10227 2164 5
10349 2164 1
10351 2164 1
10369 2164 1
10410 2164 1
10418 2164 1
10419 2164 1
10435 2164 3
10449 2164 2
10458 2164 1
10505 2164 2
10519 2164 2
10533 2164 6
10647 2164 2
10648 2164 15
10911 2164 4
10933 2164 1
10966 2164 1
11124 2164 1
11144 2164 1
11209 2164 1
11323 2164 1
11326 2164 1
11345 2164 3
11386 2164 1
11427 2164 1
11438 2164 1
11461 2164 1
11612 2164 1
11682 2164 1
11685 2164 4
11746 2164 1
11747 2164 1
11864 2164 1
11887 2164 1
11952 2164 4
12047 2164 1
12084 2164 2
12144 2164 1
12166 2164 1
12189 2164 1
12199 2164 1
12202 2164 1
12209 2164 1
12218 2164 6
12227 2164 2
12349 2164 1
12381 2164 8
12382 2164 1
12383 2164 11
12395 2164 4
12454 2164 2
12468 2164 4
12499 2164 2
12525 2164 16
12578 2164 1
12591 2164 1
12663 2164 1
12691 2164 10
12726 2164 1
12729 2164 1
12749 2164 9
12799 2164 1
12856 2164 1
12915 2164 14
12972 2164 2
12973 2164 1
12992 2164 2
13013 2164 4
13076 2164 1
13078 2164 1
13163 2164 1
13167 2164 3
13191 2164 3
13273 2164 11
13342 2164 2
13354 2164 1
13358 2164 1
13359 2164 1
13393 2164 10
13416 2164 1
13425 2164 1
13460 2164 1
13484 2164 4
13537 2164 1
13637 2164 2
13640 2164 11
13650 2164 1
13661 2164 2
13707 2164 1
13732 2164 2
13746 2164 1
13747 2164 12
13803 2164 1
13833 2164 2
13835 2164 4
13855 2164 1
13877 2164 1
13906 2164 1
13952 2164 6
13993 2164 1
14001 2164 1
14025 2164 2
14033 2164 1
14079 2164 1
14087 2164 1
14128 2164 1
14130 2164 1
14139 2164 2
14154 2164 1
14160 2164 2
14171 2164 4
14222 2164 1
14277 2164 1
14315 2164 1
14319 2164 1
14335 2164 1
14354 2164 1
14357 2164 1
14380 2164 1
14419 2164 2
14482 2164 1
14492 2164 17
14514 2164 1
14545 2164 2
14548 2164 1
14553 2164 1
14575 2164 1
14605 2164 1
14624 2164 1
14810 2164 1
14830 2164 1
14885 2164 2
14960 2164 3
14981 2164 1
15021 2164 8
15041 2164 1
15100 2164 7
15159 2164 1
15195 2164 1
15245 2164 1
1 2165 1
2 2165 1
8 2165 43
11 2165 3
19 2165 1
29 2165 8
50 2165 1
57 2165 5
80 2165 7
82 2165 38
88 2165 1
109 2165 3
121 2165 1
134 2165 1
136 2165 1
137 2165 2
156 2165 121
162 2165 2
168 2165 1
198 2165 1
210 2165 1
246 2165 1
251 2165 1
255 2165 2
298 2165 4
299 2165 1
337 2165 3
340 2165 1
343 2165 1
351 2165 1
363 2165 6
380 2165 1
389 2165 3
397 2165 1
398 2165 1
413 2165 1
449 2165 2
450 2165 1
453 2165 1
564 2165 1
584 2165 1
585 2165 1
594 2165 1
605 2165 1
606 2165 1
660 2165 2
688 2165 1
702 2165 1
713 2165 1
725 2165 1
744 2165 1
755 2165 2
777 2165 1
800 2165 1
804 2165 4
850 2165 1
887 2165 2
896 2165 1
920 2165 1
963 2165 1
966 2165 2
1011 2165 1
1013 2165 1
1025 2165 1
1051 2165 2
1170 2165 9
1174 2165 3
1219 2165 2
1225 2165 1
1244 2165 2
1245 2165 1
1301 2165 3
1335 2165 1
1377 2165 45
1516 2165 2
1540 2165 1
1557 2165 1
1564 2165 2
1574 2165 1
1613 2165 1
1636 2165 1
1644 2165 1
1645 2165 1
1649 2165 1
1720 2165 1
1783 2165 1
1784 2165 1
1831 2165 1
1860 2165 1
1876 2165 1
1911 2165 2
1925 2165 3
1933 2165 1
1956 2165 1
1975 2165 3
1980 2165 3
2010 2165 1
2034 2165 1
2052 2165 1
2068 2165 1
2082 2165 2
2140 2165 1
2146 2165 2
2180 2165 2
2195 2165 2
2209 2165 7
2221 2165 5
2222 2165 1
2238 2165 1
2247 2165 3
2294 2165 1
2298 2165 1
2315 2165 1
2370 2165 1
2372 2165 2
2391 2165 1
2403 2165 3
2430 2165 1
2455 2165 1
2463 2165 3
2513 2165 1
2524 2165 1
2532 2165 1
2534 2165 1
2538 2165 2
2548 2165 2
2564 2165 1
2577 2165 1
2580 2165 1
2612 2165 1
2618 2165 1
2671 2165 2
2674 2165 3
2684 2165 1
2687 2165 1
2707 2165 1
2769 2165 2
2770 2165 2
2801 2165 1
2804 2165 3
2808 2165 1
2827 2165 3
2828 2165 1
2845 2165 1
2855 2165 1
2893 2165 1
2944 2165 2
2966 2165 1
2978 2165 1
3007 2165 1
3028 2165 3
3029 2165 1
3035 2165 1
3036 2165 1
3092 2165 1
3098 2165 1
3179 2165 2
3227 2165 1
3300 2165 1
3315 2165 2
3331 2165 1
3336 2165 1
3383 2165 1
3476 2165 3
3479 2165 13
3516 2165 4
3518 2165 3
3534 2165 1
3535 2165 1
3544 2165 2
3572 2165 5
3574 2165 1
3619 2165 2
3686 2165 6
3699 2165 2
3711 2165 2
3712 2165 10
3742 2165 1
3773 2165 1
3809 2165 2
3819 2165 1
3833 2165 1
3850 2165 1
3857 2165 1
3861 2165 3
3865 2165 1
3892 2165 1
3907 2165 6
3932 2165 1
3993 2165 1
4008 2165 2
4012 2165 1
4015 2165 1
4034 2165 2
4035 2165 1
4039 2165 1
4050 2165 1
4070 2165 2
4134 2165 1
4162 2165 29
4183 2165 13
4190 2165 4
4192 2165 1
4235 2165 1
4241 2165 1
4298 2165 1
4302 2165 1
4315 2165 1
4333 2165 1
4343 2165 3
4402 2165 5
4406 2165 1
4438 2165 1
4469 2165 1
4515 2165 1
4541 2165 1
4575 2165 2
4678 2165 2
4726 2165 2
4746 2165 1
4752 2165 1
4798 2165 4
4805 2165 1
4824 2165 1
4826 2165 1
4868 2165 1
4875 2165 2
4880 2165 1
4881 2165 3
4902 2165 2
4983 2165 3
5017 2165 1
5025 2165 1
5027 2165 2
5050 2165 2
5107 2165 1
5112 2165 68
5151 2165 3
5188 2165 2
5220 2165 1
5241 2165 1
5251 2165 1
5286 2165 1
5332 2165 1
5343 2165 1
5365 2165 1
5458 2165 3
5474 2165 1
5508 2165 1
5514 2165 1
5516 2165 1
5540 2165 3
5542 2165 1
5550 2165 1
5551 2165 1
5589 2165 1
5591 2165 1
5632 2165 1
5700 2165 3
5705 2165 2
5713 2165 2
5741 2165 1
5756 2165 2
5765 2165 5
5780 2165 1
5850 2165 1
5851 2165 2
5859 2165 1
5860 2165 8
5905 2165 1
5986 2165 1
6071 2165 1
6082 2165 1
6084 2165 1
6086 2165 68
6115 2165 1
6130 2165 1
6147 2165 1
6155 2165 8
6195 2165 1
6221 2165 1
6246 2165 3
6247 2165 1
6252 2165 2
6267 2165 1
6342 2165 1
6382 2165 2
6394 2165 1
6401 2165 1
6415 2165 1
6418 2165 2
6432 2165 1
6497 2165 1
6554 2165 9
6558 2165 1
6580 2165 1
6631 2165 2
6640 2165 11
6651 2165 5
6699 2165 3
6772 2165 1
6805 2165 1
6829 2165 2
6872 2165 2
6894 2165 1
6908 2165 4
6915 2165 1
6981 2165 1
7041 2165 1
7060 2165 1
7087 2165 7
7100 2165 1
7126 2165 1
7141 2165 2
7142 2165 3
7151 2165 7
7166 2165 5
7168 2165 1
7228 2165 4
7229 2165 2
7242 2165 1
7246 2165 1
7257 2165 1
7266 2165 1
7288 2165 1
7388 2165 1
7396 2165 1
7419 2165 2
7428 2165 3
7447 2165 1
7510 2165 1
7531 2165 1
7549 2165 1
7555 2165 1
7557 2165 1
7558 2165 1
7559 2165 1
7612 2165 1
7684 2165 1
7685 2165 5
7723 2165 1
7736 2165 1
7740 2165 1
7745 2165 1
7805 2165 1
7819 2165 2
7845 2165 1
7862 2165 1
7869 2165 1
7914 2165 2
8024 2165 1
8031 2165 4
8034 2165 1
8066 2165 1
8086 2165 2
8144 2165 1
8148 2165 1
8161 2165 1
8203 2165 3
8218 2165 1
8236 2165 2
8253 2165 1
8287 2165 1
8322 2165 2
8332 2165 1
8356 2165 1
8380 2165 1
8424 2165 5
8430 2165 1
8468 2165 1
8492 2165 1
8517 2165 5
8518 2165 1
8522 2165 1
8533 2165 1
8552 2165 1
8555 2165 1
8562 2165 2
8609 2165 1
8614 2165 3
8671 2165 2
8680 2165 1
8693 2165 1
8697 2165 2
8761 2165 15
8770 2165 3
8788 2165 1
8815 2165 1
8843 2165 1
8899 2165 4
8925 2165 2
8944 2165 1
8992 2165 2
9026 2165 1
9083 2165 1
9088 2165 1
9121 2165 1
9144 2165 1
9146 2165 1
9159 2165 1
9175 2165 1
9183 2165 1
9192 2165 1
9196 2165 2
9244 2165 3
9251 2165 1
9271 2165 1
9318 2165 23
9321 2165 2
9333 2165 4
9351 2165 6
9369 2165 2
9417 2165 1
9435 2165 1
9490 2165 1
9494 2165 1
9497 2165 2
9498 2165 1
9502 2165 1
9515 2165 1
9535 2165 1
9567 2165 1
9578 2165 3
9611 2165 1
9688 2165 1
9697 2165 1
9699 2165 1
9763 2165 1
9771 2165 1
9799 2165 6
9800 2165 1
9826 2165 7
9844 2165 1
9848 2165 1
9914 2165 4
9924 2165 2
9929 2165 1
9962 2165 1
9994 2165 1
10010 2165 1
10028 2165 1
10048 2165 9
10053 2165 1
10062 2165 1
10093 2165 5
10138 2165 1
10146 2165 1
10147 2165 1
10162 2165 1
10196 2165 1
10199 2165 1
10206 2165 1
10207 2165 6
10212 2165 1
10227 2165 123
10265 2165 1
10291 2165 1
10315 2165 1
10318 2165 1
10351 2165 1
10369 2165 1
10394 2165 3
10418 2165 9
10444 2165 1
10454 2165 1
10519 2165 1
10533 2165 11
10568 2165 1
10582 2165 1
10594 2165 4
10604 2165 2
10612 2165 1
10625 2165 1
10647 2165 1
10648 2165 1
10713 2165 1
10781 2165 1
10836 2165 1
10901 2165 1
10920 2165 2
10942 2165 11
10972 2165 1
11047 2165 2
11096 2165 1
11101 2165 1
11146 2165 1
11148 2165 1
11152 2165 1
11176 2165 2
11238 2165 1
11286 2165 1
11315 2165 1
11326 2165 1
11337 2165 1
11346 2165 1
11348 2165 1
11352 2165 1
11368 2165 2
11386 2165 1
11387 2165 1
11397 2165 3
11413 2165 1
11460 2165 2
11674 2165 2
11722 2165 1
11746 2165 1
11810 2165 1
11816 2165 2
11871 2165 1
11885 2165 2
11925 2165 1
11939 2165 1
11949 2165 1
11988 2165 1
12003 2165 1
12059 2165 1
12073 2165 2
12084 2165 1
12093 2165 5
12098 2165 3
12161 2165 1
12166 2165 4
12173 2165 1
12240 2165 4
12244 2165 1
12267 2165 1
12280 2165 1
12295 2165 1
12297 2165 1
12300 2165 1
12346 2165 1
12349 2165 7
12365 2165 2
12381 2165 2
12383 2165 4
12384 2165 1
12394 2165 1
12395 2165 4
12421 2165 2
12453 2165 2
12523 2165 1
12532 2165 1
12575 2165 3
12591 2165 1
12625 2165 2
12645 2165 1
12648 2165 2
12691 2165 11
12749 2165 6
12776 2165 1
12808 2165 1
12876 2165 1
12915 2165 60
12972 2165 2
13028 2165 1
13044 2165 1
13068 2165 1
13126 2165 4
13227 2165 2
13273 2165 4
13296 2165 3
13342 2165 1
13358 2165 2
13359 2165 1
13363 2165 1
13386 2165 1
13393 2165 1
13456 2165 1
13482 2165 4
13484 2165 1
13523 2165 1
13618 2165 3
13640 2165 4
13696 2165 1
13747 2165 4
13770 2165 1
13792 2165 1
13835 2165 1
13836 2165 1
13841 2165 1
13851 2165 1
13877 2165 5
13913 2165 1
13925 2165 2
13952 2165 54
14001 2165 6
14122 2165 2
14127 2165 1
14160 2165 4
14277 2165 2
14307 2165 1
14320 2165 2
14340 2165 1
14354 2165 1
14387 2165 1
14469 2165 1
14492 2165 4
14605 2165 1
14663 2165 1
14672 2165 1
14683 2165 1
14688 2165 6
14775 2165 1
14789 2165 1
14802 2165 1
14806 2165 1
14829 2165 1
14830 2165 1
14870 2165 1
14880 2165 1
14966 2165 1
15021 2165 26
15045 2165 1
15064 2165 1
15128 2165 3
15129 2165 1
15173 2165 1
15186 2165 1
1 2166 5
2 2166 6
17 2166 1
57 2166 11
70 2166 1
82 2166 4
95 2166 1
121 2166 10
134 2166 2
135 2166 3
136 2166 10
138 2166 1
153 2166 1
157 2166 3
161 2166 1
163 2166 3
165 2166 1
246 2166 2
248 2166 1
263 2166 1
280 2166 1
288 2166 4
297 2166 3
298 2166 10
299 2166 8
337 2166 1
340 2166 1
341 2166 2
351 2166 1
399 2166 1
421 2166 1
445 2166 1
597 2166 2
617 2166 1
696 2166 1
701 2166 4
755 2166 2
963 2166 1
1017 2166 1
1019 2166 1
1029 2166 1
1031 2166 1
1056 2166 1
1194 2166 1
1205 2166 1
1283 2166 1
1377 2166 4
1441 2166 3
1484 2166 1
1490 2166 1
1492 2166 1
1556 2166 2
1557 2166 3
1584 2166 1
1587 2166 1
1591 2166 1
1613 2166 1
1708 2166 1
1720 2166 1
1734 2166 1
1860 2166 1
1876 2166 1
1913 2166 1
1956 2166 1
1960 2166 3
1970 2166 1
1972 2166 1
1985 2166 1
2209 2166 3
2222 2166 2
2238 2166 1
2324 2166 1
2366 2166 3
2463 2166 1
2495 2166 1
2543 2166 1
2548 2166 1
2594 2166 1
2626 2166 1
2674 2166 2
2704 2166 1
2707 2166 1
2770 2166 1
2827 2166 1
2842 2166 1
2849 2166 1
2906 2166 2
2907 2166 1
2983 2166 1
2987 2166 1
3097 2166 1
3149 2166 1
3159 2166 1
3203 2166 1
3274 2166 1
3288 2166 1
3399 2166 1
3518 2166 1
3527 2166 1
3531 2166 1
3534 2166 1
3535 2166 2
3573 2166 1
3594 2166 1
3617 2166 1
3674 2166 1
3686 2166 2
3712 2166 1
3728 2166 1
3820 2166 1
3834 2166 1
3892 2166 1
3912 2166 1
4015 2166 1
4035 2166 1
4050 2166 2
4066 2166 1
4067 2166 1
4068 2166 1
4117 2166 1
4178 2166 1
4207 2166 1
4250 2166 2
4262 2166 1
4271 2166 1
4302 2166 1
4315 2166 1
4366 2166 1
4537 2166 3
4561 2166 1
4678 2166 1
4682 2166 1
4704 2166 1
4798 2166 4
4803 2166 1
4868 2166 6
4891 2166 1
4944 2166 1
4986 2166 1
5017 2166 1
5027 2166 1
5042 2166 1
5045 2166 1
5112 2166 83
5151 2166 1
5152 2166 1
5188 2166 1
5220 2166 1
5253 2166 1
5279 2166 1
5311 2166 1
5365 2166 1
5370 2166 1
5382 2166 1
5397 2166 1
5398 2166 1
5458 2166 4
5474 2166 1
5477 2166 1
5540 2166 1
5639 2166 1
5669 2166 1
5690 2166 1
5749 2166 1
5765 2166 2
5840 2166 1
5951 2166 1
5992 2166 1
6017 2166 1
6022 2166 1
6079 2166 1
6086 2166 4
6115 2166 1
6124 2166 1
6147 2166 2
6182 2166 2
6195 2166 4
6218 2166 1
6256 2166 1
6262 2166 1
6273 2166 1
6310 2166 1
6395 2166 1
6408 2166 1
6439 2166 1
6547 2166 1
6566 2166 1
6597 2166 1
6620 2166 1
6672 2166 1
6699 2166 1
6719 2166 1
6772 2166 1
6816 2166 1
6842 2166 1
6883 2166 1
6891 2166 1
6897 2166 2
6908 2166 1
6981 2166 1
7001 2166 3
7053 2166 1
7060 2166 6
7141 2166 1
7166 2166 1
7206 2166 1
7218 2166 1
7228 2166 1
7229 2166 1
7419 2166 1
7447 2166 1
7451 2166 1
7634 2166 1
7684 2166 1
7740 2166 1
7802 2166 1
7822 2166 1
7880 2166 1
7886 2166 3
7928 2166 1
7938 2166 1
8030 2166 1
8034 2166 1
8066 2166 2
8128 2166 2
8159 2166 1
8356 2166 1
8424 2166 4
8473 2166 1
8476 2166 1
8499 2166 1
8557 2166 1
8701 2166 1
8720 2166 1
8761 2166 48
8809 2166 1
8843 2166 1
8885 2166 2
8887 2166 1
8890 2166 1
8989 2166 1
9001 2166 1
9008 2166 3
9033 2166 4
9083 2166 1
9318 2166 3
9346 2166 1
9351 2166 1
9362 2166 1
9369 2166 10
9394 2166 1
9412 2166 1
9428 2166 1
9431 2166 2
9474 2166 1
9498 2166 1
9502 2166 1
9512 2166 1
9515 2166 1
9547 2166 1
9576 2166 1
9585 2166 1
9614 2166 1
9646 2166 1
9657 2166 1
9688 2166 1
9723 2166 1
9826 2166 1
9829 2166 1
9935 2166 2
9968 2166 1
9988 2166 1
9994 2166 1
10010 2166 1
10053 2166 2
10066 2166 1
10200 2166 1
10206 2166 1
10227 2166 8
10291 2166 1
10321 2166 1
10351 2166 1
10419 2166 1
10471 2166 1
10586 2166 1
10588 2166 1
10592 2166 1
10647 2166 2
10648 2166 8
10666 2166 1
10738 2166 1
10825 2166 1
10911 2166 4
10932 2166 1
10942 2166 1
10966 2166 1
11001 2166 1
11019 2166 1
11069 2166 2
11098 2166 1
11209 2166 2
11295 2166 1
11349 2166 1
11361 2166 2
11393 2166 1
11413 2166 1
11427 2166 1
11476 2166 1
11528 2166 1
11548 2166 1
11674 2166 5
11685 2166 3
11746 2166 1
11753 2166 1
11827 2166 1
11879 2166 1
11937 2166 1
11950 2166 1
11952 2166 1
11995 2166 1
12066 2166 1
12084 2166 1
12093 2166 1
12142 2166 1
12166 2166 1
12200 2166 1
12298 2166 1
12349 2166 3
12352 2166 1
12381 2166 10
12383 2166 20
12395 2166 4
12454 2166 2
12468 2166 1
12499 2166 1
12516 2166 1
12525 2166 10
12578 2166 3
12597 2166 2
12645 2166 2
12658 2166 1
12685 2166 3
12691 2166 37
12745 2166 1
12749 2166 17
12822 2166 3
12856 2166 1
12907 2166 1
12915 2166 25
12972 2166 1
12992 2166 1
13013 2166 1
13078 2166 4
13167 2166 2
13191 2166 1
13204 2166 1
13227 2166 1
13245 2166 1
13273 2166 12
13297 2166 1
13353 2166 1
13354 2166 7
13374 2166 2
13386 2166 1
13393 2166 13
13414 2166 1
13484 2166 5
13537 2166 2
13544 2166 1
13577 2166 1
13614 2166 1
13640 2166 30
13650 2166 1
13732 2166 1
13747 2166 21
13752 2166 2
13770 2166 2
13778 2166 1
13792 2166 1
13859 2166 1
13877 2166 3
13906 2166 2
13925 2166 1
13952 2166 18
13980 2166 1
14006 2166 1
14025 2166 2
14087 2166 3
14127 2166 1
14139 2166 2
14171 2166 1
14217 2166 1
14222 2166 1
14288 2166 1
14315 2166 2
14319 2166 1
14380 2166 2
14404 2166 1
14419 2166 2
14455 2166 1
14492 2166 21
14692 2166 1
14793 2166 1
14806 2166 1
14870 2166 3
14966 2166 1
14978 2166 1
15021 2166 9
15045 2166 1
15051 2166 1
15100 2166 2
15126 2166 1
15129 2166 1
15130 2166 1
15159 2166 1
15245 2166 2
15265 2166 1
1 2167 1
8 2167 30
11 2167 4
13 2167 1
15 2167 1
19 2167 1
29 2167 6
57 2167 4
68 2167 1
74 2167 2
80 2167 5
82 2167 59
95 2167 1
101 2167 1
121 2167 1
134 2167 1
135 2167 1
136 2167 2
137 2167 2
138 2167 2
156 2167 100
180 2167 1
182 2167 2
223 2167 4
226 2167 1
246 2167 1
251 2167 1
255 2167 2
263 2167 2
298 2167 5
328 2167 1
331 2167 1
337 2167 4
338 2167 1
340 2167 6
363 2167 4
373 2167 1
389 2167 3
446 2167 1
450 2167 1
471 2167 1
477 2167 3
483 2167 1
507 2167 2
564 2167 1
565 2167 1
584 2167 3
586 2167 1
589 2167 1
597 2167 1
600 2167 1
671 2167 2
727 2167 1
755 2167 1
804 2167 2
848 2167 1
850 2167 1
855 2167 2
868 2167 1
905 2167 2
938 2167 1
966 2167 1
1017 2167 5
1031 2167 1
1051 2167 3
1083 2167 3
1106 2167 1
1170 2167 5
1195 2167 1
1204 2167 3
1243 2167 2
1245 2167 5
1301 2167 3
1356 2167 2
1368 2167 2
1377 2167 50
1378 2167 1
1385 2167 1
1387 2167 1
1406 2167 1
1441 2167 2
1476 2167 1
1492 2167 1
1525 2167 1
1540 2167 1
1574 2167 1
1584 2167 2
1613 2167 5
1624 2167 2
1649 2167 1
1784 2167 1
1796 2167 1
1860 2167 1
1911 2167 1
1913 2167 2
1925 2167 2
1932 2167 2
1946 2167 1
1966 2167 1
1970 2167 1
1972 2167 4
1980 2167 1
2010 2167 1
2014 2167 1
2036 2167 1
2055 2167 1
2060 2167 2
2080 2167 1
2082 2167 1
2138 2167 1
2140 2167 1
2146 2167 2
2153 2167 1
2180 2167 5
2183 2167 1
2195 2167 1
2209 2167 22
2210 2167 1
2224 2167 1
2231 2167 1
2238 2167 1
2247 2167 1
2255 2167 3
2265 2167 1
2282 2167 1
2283 2167 1
2295 2167 1
2315 2167 1
2351 2167 4
2358 2167 1
2360 2167 1
2364 2167 2
2391 2167 1
2403 2167 2
2426 2167 1
2490 2167 1
2513 2167 4
2532 2167 1
2534 2167 1
2538 2167 2
2573 2167 1
2604 2167 2
2610 2167 1
2612 2167 2
2638 2167 2
2673 2167 1
2674 2167 12
2707 2167 5
2731 2167 1
2769 2167 2
2785 2167 1
2801 2167 2
2804 2167 3
2808 2167 1
2827 2167 3
2831 2167 2
2845 2167 2
2855 2167 1
2907 2167 2
2932 2167 1
2947 2167 1
2978 2167 1
2992 2167 1
2993 2167 2
3007 2167 2
3028 2167 2
3056 2167 1
3122 2167 1
3148 2167 1
3177 2167 1
3271 2167 1
3302 2167 1
3314 2167 2
3320 2167 1
3331 2167 4
3336 2167 1
3476 2167 2
3479 2167 21
3486 2167 1
3516 2167 4
3518 2167 1
3535 2167 4
3538 2167 1
3572 2167 4
3576 2167 2
3592 2167 2
3614 2167 1
3639 2167 1
3652 2167 1
3653 2167 1
3674 2167 1
3686 2167 2
3712 2167 2
3773 2167 5
3782 2167 1
3809 2167 2
3819 2167 2
3840 2167 1
3857 2167 2
3861 2167 4
3874 2167 1
3907 2167 6
4006 2167 1
4015 2167 2
4033 2167 1
4034 2167 3
4035 2167 1
4051 2167 1
4059 2167 1
4136 2167 1
4143 2167 1
4160 2167 2
4162 2167 49
4163 2167 3
4183 2167 30
4190 2167 1
4212 2167 1
4233 2167 1
4236 2167 2
4241 2167 3
4262 2167 2
4298 2167 1
4315 2167 1
4343 2167 1
4366 2167 1
4402 2167 5
4406 2167 1
4417 2167 1
4464 2167 1
4533 2167 2
4575 2167 1
4678 2167 1
4730 2167 1
4770 2167 1
4798 2167 2
4813 2167 1
4821 2167 1
4868 2167 4
4881 2167 1
4902 2167 2
4937 2167 1
4969 2167 1
4979 2167 3
4983 2167 1
5027 2167 2
5050 2167 2
5059 2167 2
5073 2167 1
5110 2167 3
5112 2167 77
5124 2167 1
5151 2167 1
5152 2167 2
5188 2167 1
5216 2167 1
5220 2167 2
5226 2167 1
5343 2167 1
5401 2167 1
5458 2167 3
5516 2167 1
5540 2167 1
5541 2167 1
5542 2167 1
5551 2167 1
5556 2167 1
5561 2167 1
5584 2167 1
5627 2167 1
5637 2167 1
5669 2167 2
5695 2167 1
5705 2167 1
5713 2167 1
5741 2167 1
5765 2167 3
5817 2167 1
5859 2167 1
5860 2167 15
5905 2167 1
5920 2167 1
5959 2167 1
5979 2167 1
5991 2167 2
5992 2167 1
6022 2167 2
6073 2167 1
6086 2167 83
6122 2167 2
6130 2167 1
6195 2167 1
6213 2167 2
6222 2167 6
6236 2167 1
6252 2167 2
6267 2167 1
6307 2167 1
6381 2167 1
6394 2167 1
6404 2167 1
6415 2167 1
6418 2167 1
6432 2167 2
6503 2167 1
6554 2167 10
6613 2167 2
6631 2167 1
6634 2167 1
6640 2167 10
6651 2167 3
6672 2167 3
6699 2167 2
6738 2167 1
6761 2167 1
6802 2167 1
6834 2167 2
6865 2167 1
6872 2167 1
6884 2167 4
6926 2167 1
6936 2167 2
7039 2167 1
7041 2167 2
7060 2167 1
7087 2167 7
7098 2167 1
7107 2167 1
7114 2167 1
7119 2167 1
7127 2167 1
7141 2167 6
7142 2167 1
7151 2167 30
7166 2167 3
7168 2167 5
7228 2167 5
7233 2167 1
7286 2167 2
7288 2167 3
7306 2167 1
7323 2167 1
7388 2167 2
7428 2167 2
7456 2167 1
7464 2167 1
7559 2167 2
7685 2167 3
7805 2167 1
7819 2167 1
7874 2167 1
7928 2167 1
7974 2167 1
8019 2167 2
8024 2167 1
8030 2167 1
8031 2167 1
8084 2167 2
8086 2167 3
8092 2167 1
8203 2167 2
8228 2167 1
8236 2167 1
8290 2167 1
8322 2167 3
8356 2167 1
8367 2167 2
8375 2167 1
8380 2167 1
8392 2167 1
8394 2167 2
8424 2167 8
8430 2167 1
8458 2167 1
8492 2167 2
8499 2167 1
8505 2167 1
8516 2167 1
8517 2167 9
8522 2167 1
8530 2167 1
8594 2167 1
8682 2167 1
8699 2167 1
8729 2167 1
8731 2167 1
8761 2167 8
8763 2167 2
8770 2167 3
8815 2167 1
8817 2167 2
8823 2167 2
8843 2167 1
8876 2167 2
8899 2167 1
8925 2167 2
8939 2167 1
8954 2167 1
8966 2167 1
8990 2167 1
8995 2167 1
9025 2167 1
9033 2167 1
9063 2167 1
9082 2167 1
9104 2167 1
9171 2167 1
9192 2167 4
9318 2167 44
9333 2167 1
9341 2167 1
9351 2167 4
9369 2167 1
9412 2167 2
9428 2167 1
9449 2167 2
9450 2167 1
9494 2167 3
9498 2167 2
9515 2167 1
9547 2167 1
9577 2167 1
9578 2167 5
9610 2167 1
9611 2167 2
9644 2167 4
9688 2167 1
9699 2167 1
9721 2167 1
9732 2167 1
9785 2167 2
9799 2167 1
9809 2167 1
9824 2167 1
9826 2167 4
9833 2167 1
9906 2167 1
9914 2167 3
9969 2167 2
9970 2167 1
10048 2167 3
10093 2167 2
10146 2167 3
10152 2167 2
10184 2167 1
10207 2167 1
10227 2167 144
10246 2167 1
10318 2167 1
10351 2167 1
10369 2167 1
10392 2167 1
10394 2167 5
10418 2167 8
10420 2167 1
10454 2167 1
10458 2167 1
10519 2167 1
10533 2167 4
10546 2167 1
10547 2167 1
10568 2167 3
10570 2167 1
10586 2167 1
10600 2167 1
10612 2167 3
10671 2167 1
10738 2167 1
10769 2167 1
10781 2167 1
10911 2167 1
10928 2167 1
10942 2167 32
10966 2167 1
11023 2167 1
11039 2167 1
11047 2167 1
11068 2167 1
11084 2167 2
11096 2167 2
11098 2167 1
11107 2167 1
11137 2167 1
11144 2167 1
11146 2167 1
11152 2167 2
11160 2167 1
11187 2167 1
11223 2167 1
11289 2167 1
11299 2167 1
11321 2167 1
11326 2167 1
11343 2167 1
11345 2167 1
11348 2167 1
11349 2167 1
11368 2167 1
11386 2167 1
11390 2167 1
11393 2167 1
11397 2167 6
11412 2167 1
11413 2167 1
11419 2167 2
11460 2167 2
11548 2167 2
11557 2167 1
11624 2167 1
11676 2167 1
11685 2167 1
11809 2167 2
11822 2167 1
11832 2167 1
11840 2167 1
11841 2167 1
11891 2167 1
11952 2167 1
12003 2167 1
12066 2167 1
12091 2167 1
12093 2167 6
12139 2167 1
12146 2167 1
12161 2167 2
12166 2167 5
12189 2167 1
12240 2167 1
12244 2167 2
12291 2167 1
12293 2167 3
12295 2167 2
12297 2167 2
12300 2167 4
12313 2167 1
12331 2167 1
12349 2167 7
12351 2167 1
12369 2167 1
12383 2167 3
12395 2167 2
12451 2167 1
12519 2167 1
12523 2167 2
12525 2167 3
12648 2167 6
12691 2167 2
12707 2167 2
12745 2167 1
12749 2167 1
12808 2167 1
12910 2167 1
12915 2167 77
12927 2167 1
12975 2167 1
13003 2167 1
13078 2167 1
13126 2167 2
13167 2167 6
13227 2167 1
13296 2167 2
13297 2167 1
13310 2167 1
13320 2167 2
13330 2167 2
13342 2167 1
13358 2167 1
13359 2167 1
13374 2167 1
13386 2167 1
13387 2167 1
13393 2167 2
13414 2167 1
13482 2167 5
13515 2167 2
13640 2167 2
13747 2167 1
13759 2167 3
13770 2167 2
13855 2167 2
13937 2167 1
13952 2167 115
14001 2167 6
14062 2167 1
14070 2167 1
14096 2167 3
14121 2167 1
14127 2167 2
14130 2167 1
14160 2167 4
14387 2167 2
14483 2167 1
14492 2167 7
14551 2167 2
14569 2167 3
14575 2167 1
14624 2167 2
14653 2167 1
14663 2167 1
14683 2167 1
14688 2167 4
14692 2167 1
14775 2167 2
14867 2167 1
14879 2167 1
14904 2167 2
14961 2167 1
15008 2167 1
15021 2167 52
15064 2167 2
15128 2167 2
15144 2167 1
15186 2167 1
1 2168 11
2 2168 18
8 2168 2
9 2168 1
11 2168 1
13 2168 3
15 2168 1
17 2168 1
39 2168 1
50 2168 1
57 2168 226
64 2168 1
72 2168 1
79 2168 1
80 2168 2
82 2168 48
87 2168 1
95 2168 4
101 2168 3
109 2168 3
113 2168 1
118 2168 1
121 2168 23
134 2168 7
135 2168 35
136 2168 41
137 2168 22
138 2168 40
148 2168 10
153 2168 1
156 2168 4
157 2168 7
158 2168 1
160 2168 5
161 2168 2
162 2168 22
163 2168 2
165 2168 1
177 2168 2
193 2168 2
219 2168 1
245 2168 1
249 2168 1
273 2168 1
285 2168 1
288 2168 5
289 2168 1
297 2168 5
298 2168 99
299 2168 49
331 2168 1
332 2168 1
337 2168 2
340 2168 2
341 2168 3
351 2168 1
354 2168 19
360 2168 1
381 2168 1
389 2168 1
417 2168 1
436 2168 1
437 2168 1
441 2168 2
446 2168 2
453 2168 1
459 2168 1
477 2168 1
484 2168 1
537 2168 1
564 2168 1
580 2168 1
583 2168 1
605 2168 1
612 2168 3
613 2168 1
622 2168 4
654 2168 1
660 2168 2
682 2168 1
688 2168 1
697 2168 1
701 2168 3
744 2168 2
755 2168 1
775 2168 1
776 2168 1
785 2168 1
825 2168 1
832 2168 1
855 2168 1
898 2168 1
905 2168 7
920 2168 4
929 2168 1
966 2168 3
977 2168 1
987 2168 1
1031 2168 3
1046 2168 1
1051 2168 2
1116 2168 2
1189 2168 1
1197 2168 1
1205 2168 1
1219 2168 1
1225 2168 3
1297 2168 1
1302 2168 1
1316 2168 1
1335 2168 8
1348 2168 1
1349 2168 1
1356 2168 3
1366 2168 1
1377 2168 8
1388 2168 1
1394 2168 1
1395 2168 1
1407 2168 4
1409 2168 1
1441 2168 6
1480 2168 1
1492 2168 1
1511 2168 1
1519 2168 1
1526 2168 1
1537 2168 1
1540 2168 1
1556 2168 3
1557 2168 16
1561 2168 2
1574 2168 1
1584 2168 2
1618 2168 1
1649 2168 2
1654 2168 3
1683 2168 1
1720 2168 16
1734 2168 5
1772 2168 1
1801 2168 6
1802 2168 1
1829 2168 4
1860 2168 2
1876 2168 3
1911 2168 4
1925 2168 1
1956 2168 3
1960 2168 3
1972 2168 9
1985 2168 1
2052 2168 2
2059 2168 2
2060 2168 3
2109 2168 1
2146 2168 2
2150 2168 2
2177 2168 1
2178 2168 1
2191 2168 2
2200 2168 1
2206 2168 1
2209 2168 55
2238 2168 1
2266 2168 1
2268 2168 1
2360 2168 1
2366 2168 3
2376 2168 1
2403 2168 5
2455 2168 1
2463 2168 1
2522 2168 1
2532 2168 2
2534 2168 1
2580 2168 1
2594 2168 2
2618 2168 1
2671 2168 4
2683 2168 4
2686 2168 1
2696 2168 1
2707 2168 2
2721 2168 1
2737 2168 1
2741 2168 1
2760 2168 1
2769 2168 1
2808 2168 3
2827 2168 3
2839 2168 1
2845 2168 1
2852 2168 1
2893 2168 1
2907 2168 2
2966 2168 1
2982 2168 1
2987 2168 1
3000 2168 5
3007 2168 6
3028 2168 1
3085 2168 3
3122 2168 1
3196 2168 1
3206 2168 1
3211 2168 1
3270 2168 1
3272 2168 1
3274 2168 3
3286 2168 1
3294 2168 1
3302 2168 2
3323 2168 1
3331 2168 1
3373 2168 1
3382 2168 1
3425 2168 1
3493 2168 4
3501 2168 1
3518 2168 2
3534 2168 1
3552 2168 1
3572 2168 2
3576 2168 4
3577 2168 3
3654 2168 1
3666 2168 1
3686 2168 4
3712 2168 1
3726 2168 1
3728 2168 1
3743 2168 5
3799 2168 1
3809 2168 9
3812 2168 3
3820 2168 1
3833 2168 1
3857 2168 1
3861 2168 1
3888 2168 1
3913 2168 1
3992 2168 1
4012 2168 1
4033 2168 1
4035 2168 1
4050 2168 3
4068 2168 1
4086 2168 1
4097 2168 1
4162 2168 5
4178 2168 2
4183 2168 1
4205 2168 1
4230 2168 1
4236 2168 1
4240 2168 1
4246 2168 1
4269 2168 1
4271 2168 6
4315 2168 1
4326 2168 1
4343 2168 2
4364 2168 1
4396 2168 1
4406 2168 3
4409 2168 2
4414 2168 2
4417 2168 1
4437 2168 1
4438 2168 1
4451 2168 1
4471 2168 1
4514 2168 1
4515 2168 1
4532 2168 1
4533 2168 1
4537 2168 2
4618 2168 1
4664 2168 1
4666 2168 1
4678 2168 8
4685 2168 1
4704 2168 1
4713 2168 1
4719 2168 1
4720 2168 1
4732 2168 1
4781 2168 2
4793 2168 1
4803 2168 1
4813 2168 1
4832 2168 1
4851 2168 1
4860 2168 1
4868 2168 6
4891 2168 3
4926 2168 1
4933 2168 1
4953 2168 1
4983 2168 1
4991 2168 3
5006 2168 1
5014 2168 1
5017 2168 2
5027 2168 1
5112 2168 64
5142 2168 1
5149 2168 1
5152 2168 1
5214 2168 5
5216 2168 1
5220 2168 1
5250 2168 1
5253 2168 1
5306 2168 2
5311 2168 1
5331 2168 1
5332 2168 1
5336 2168 2
5370 2168 1
5404 2168 3
5427 2168 2
5469 2168 1
5500 2168 1
5516 2168 1
5543 2168 1
5547 2168 1
5556 2168 2
5564 2168 2
5589 2168 1
5619 2168 1
5655 2168 5
5686 2168 3
5756 2168 10
5765 2168 2
5778 2168 1
5792 2168 1
5806 2168 1
5817 2168 1
5821 2168 4
5853 2168 1
5860 2168 3
5868 2168 1
5925 2168 1
5933 2168 7
5947 2168 1
5948 2168 2
6000 2168 1
6002 2168 1
6017 2168 2
6086 2168 62
6115 2168 2
6182 2168 3
6195 2168 2
6218 2168 1
6222 2168 1
6232 2168 1
6235 2168 1
6256 2168 1
6267 2168 2
6297 2168 4
6329 2168 5
6340 2168 1
6354 2168 1
6358 2168 2
6359 2168 1
6395 2168 2
6399 2168 1
6401 2168 1
6405 2168 1
6418 2168 1
6429 2168 2
6431 2168 1
6448 2168 2
6465 2168 1
6467 2168 1
6477 2168 1
6547 2168 1
6554 2168 3
6558 2168 1
6566 2168 2
6588 2168 2
6623 2168 1
6628 2168 1
6631 2168 3
6640 2168 1
6650 2168 2
6667 2168 4
6672 2168 1
6699 2168 4
6711 2168 1
6736 2168 3
6812 2168 1
6814 2168 3
6816 2168 1
6834 2168 1
6842 2168 1
6849 2168 2
6865 2168 1
6898 2168 1
6903 2168 3
6916 2168 1
6933 2168 3
6972 2168 2
6981 2168 2
6990 2168 1
7008 2168 2
7041 2168 1
7053 2168 2
7054 2168 2
7060 2168 5
7077 2168 1
7140 2168 1
7141 2168 2
7146 2168 1
7151 2168 2
7205 2168 1
7228 2168 1
7229 2168 5
7233 2168 4
7241 2168 1
7250 2168 1
7263 2168 1
7319 2168 1
7350 2168 1
7361 2168 1
7362 2168 2
7388 2168 1
7409 2168 2
7440 2168 2
7447 2168 1
7551 2168 2
7553 2168 1
7631 2168 1
7634 2168 1
7649 2168 1
7679 2168 2
7683 2168 1
7685 2168 2
7723 2168 3
7745 2168 1
7747 2168 1
7783 2168 1
7805 2168 1
7873 2168 1
7880 2168 3
7886 2168 3
7909 2168 1
7912 2168 5
7927 2168 1
8031 2168 2
8040 2168 1
8065 2168 1
8066 2168 1
8086 2168 1
8100 2168 1
8125 2168 1
8128 2168 1
8140 2168 1
8148 2168 1
8159 2168 1
8184 2168 6
8198 2168 1
8203 2168 2
8222 2168 2
8236 2168 20
8248 2168 1
8317 2168 1
8318 2168 1
8321 2168 1
8322 2168 6
8344 2168 1
8356 2168 7
8362 2168 1
8366 2168 1
8380 2168 1
8394 2168 1
8424 2168 5
8441 2168 1
8453 2168 1
8461 2168 1
8498 2168 1
8499 2168 4
8506 2168 4
8512 2168 1
8517 2168 1
8589 2168 1
8603 2168 1
8614 2168 1
8682 2168 2
8693 2168 1
8695 2168 1
8701 2168 1
8711 2168 2
8733 2168 1
8759 2168 1
8761 2168 1990
8768 2168 4
8770 2168 1
8799 2168 1
8825 2168 1
8851 2168 8
8872 2168 4
8881 2168 1
8885 2168 3
8888 2168 1
8890 2168 1
8892 2168 1
8929 2168 1
8934 2168 1
8966 2168 1
9004 2168 1
9030 2168 1
9032 2168 3
9033 2168 6
9115 2168 1
9121 2168 1
9122 2168 4
9182 2168 1
9190 2168 1
9214 2168 1
9244 2168 4
9271 2168 1
9295 2168 6
9299 2168 1
9318 2168 5
9321 2168 1
9333 2168 1
9338 2168 1
9351 2168 4
9369 2168 123
9399 2168 2
9428 2168 3
9502 2168 4
9515 2168 2
9547 2168 1
9563 2168 1
9567 2168 1
9571 2168 5
9576 2168 3
9578 2168 1
9580 2168 1
9610 2168 3
9644 2168 2
9657 2168 1
9683 2168 1
9699 2168 2
9721 2168 1
9745 2168 1
9749 2168 1
9766 2168 1
9774 2168 1
9786 2168 1
9801 2168 2
9803 2168 10
9829 2168 3
9831 2168 2
9862 2168 1
9892 2168 1
9901 2168 2
9914 2168 5
9924 2168 1
9935 2168 1
9959 2168 1
9961 2168 1
9970 2168 2
9987 2168 1
9992 2168 1
10007 2168 2
10009 2168 2
10010 2168 4
10022 2168 2
10028 2168 1
10053 2168 2
10066 2168 10
10080 2168 2
10081 2168 1
10093 2168 1
10133 2168 1
10152 2168 1
10206 2168 2
10212 2168 1
10227 2168 100
10255 2168 1
10256 2168 1
10291 2168 7
10311 2168 1
10318 2168 2
10331 2168 1
10350 2168 1
10351 2168 124
10358 2168 1
10389 2168 1
10395 2168 1
10420 2168 1
10444 2168 1
10520 2168 2
10568 2168 1
10583 2168 2
10586 2168 2
10588 2168 2
10596 2168 4
10604 2168 1
10612 2168 1
10631 2168 1
10632 2168 1
10648 2168 30
10675 2168 1
10738 2168 1
10750 2168 1
10769 2168 1
10806 2168 1
10901 2168 1
10942 2168 1
10972 2168 1
11011 2168 1
11050 2168 1
11051 2168 2
11126 2168 1
11131 2168 1
11136 2168 1
11165 2168 1
11209 2168 3
11245 2168 1
11258 2168 1
11336 2168 1
11349 2168 2
11361 2168 1
11380 2168 1
11423 2168 2
11443 2168 1
11489 2168 1
11498 2168 2
11502 2168 5
11505 2168 1
11510 2168 1
11531 2168 1
11535 2168 1
11538 2168 1
11553 2168 1
11557 2168 20
11559 2168 1
11623 2168 2
11649 2168 1
11666 2168 3
11674 2168 8
11676 2168 3
11682 2168 1
11685 2168 1
11722 2168 1
11746 2168 3
11763 2168 1
11839 2168 2
11857 2168 3
11909 2168 1
11925 2168 2
11943 2168 1
11950 2168 2
11952 2168 5
11979 2168 2
11995 2168 4
12003 2168 5
12046 2168 1
12055 2168 1
12073 2168 2
12084 2168 1
12093 2168 6
12098 2168 1
12142 2168 6
12146 2168 1
12157 2168 2
12159 2168 2
12173 2168 1
12189 2168 1
12202 2168 1
12222 2168 3
12229 2168 1
12266 2168 1
12267 2168 3
12293 2168 2
12295 2168 1
12313 2168 1
12349 2168 2
12362 2168 1
12365 2168 1
12381 2168 18
12383 2168 284
12395 2168 6
12401 2168 3
12453 2168 1
12454 2168 7
12468 2168 4
12499 2168 2
12518 2168 3
12525 2168 21
12549 2168 1
12569 2168 2
12591 2168 5
12621 2168 1
12645 2168 17
12648 2168 3
12682 2168 3
12685 2168 42
12691 2168 885
12729 2168 1
12745 2168 1
12749 2168 119
12776 2168 3
12792 2168 2
12799 2168 1
12822 2168 14
12856 2168 2
12915 2168 256
12927 2168 1
12972 2168 21
12973 2168 4
12992 2168 4
13013 2168 7
13044 2168 3
13051 2168 1
13078 2168 4
13079 2168 1
13082 2168 1
13107 2168 2
13167 2168 4
13184 2168 4
13191 2168 2
13204 2168 6
13227 2168 1
13241 2168 7
13273 2168 206
13284 2168 1
13296 2168 1
13301 2168 1
13352 2168 1
13354 2168 35
13374 2168 1
13380 2168 1
13387 2168 1
13393 2168 133
13416 2168 4
13444 2168 1
13452 2168 1
13482 2168 4
13484 2168 51
13513 2168 6
13515 2168 1
13523 2168 1
13533 2168 1
13537 2168 6
13573 2168 5
13577 2168 1
13580 2168 12
13640 2168 274
13647 2168 2
13651 2168 1
13661 2168 19
13667 2168 2
13725 2168 1
13732 2168 1
13747 2168 545
13752 2168 2
13759 2168 1
13774 2168 1
13813 2168 1
13828 2168 1
13835 2168 37
13836 2168 6
13855 2168 1
13877 2168 52
13886 2168 2
13918 2168 1
13952 2168 268
13997 2168 3
14001 2168 2
14006 2168 1
14025 2168 5
14045 2168 1
14062 2168 2
14079 2168 2
14122 2168 1
14127 2168 6
14130 2168 4
14135 2168 1
14139 2168 16
14148 2168 1
14160 2168 6
14171 2168 4
14172 2168 3
14277 2168 2
14288 2168 1
14315 2168 1
14319 2168 1
14320 2168 3
14340 2168 7
14380 2168 18
14387 2168 1
14394 2168 1
14404 2168 1
14409 2168 2
14419 2168 1
14434 2168 1
14448 2168 1
14449 2168 1
14458 2168 1
14469 2168 1
14482 2168 1
14492 2168 420
14514 2168 1
14543 2168 1
14545 2168 3
14551 2168 1
14553 2168 1
14569 2168 1
14575 2168 7
14599 2168 1
14603 2168 3
14641 2168 1
14660 2168 2
14756 2168 3
14793 2168 1
14805 2168 1
14806 2168 4
14821 2168 1
14830 2168 2
14870 2168 3
14879 2168 3
14885 2168 4
14925 2168 1
14960 2168 5
14966 2168 10
14969 2168 1
14978 2168 4
14982 2168 2
15021 2168 5
15045 2168 3
15051 2168 1
15100 2168 2
15116 2168 1
15195 2168 4
15245 2168 12
15254 2168 1
15263 2168 1
1 2169 8
2 2169 1
57 2169 13
70 2169 1
82 2169 1
85 2169 2
99 2169 1
101 2169 2
109 2169 1
121 2169 4
134 2169 3
135 2169 5
136 2169 6
137 2169 3
157 2169 2
163 2169 2
219 2169 1
246 2169 2
249 2169 1
251 2169 1
288 2169 1
298 2169 22
299 2169 6
312 2169 1
315 2169 2
330 2169 1
332 2169 2
337 2169 1
364 2169 1
373 2169 1
389 2169 2
439 2169 1
451 2169 1
455 2169 1
477 2169 1
500 2169 1
584 2169 1
586 2169 2
589 2169 1
591 2169 1
597 2169 2
612 2169 1
637 2169 1
660 2169 1
671 2169 1
697 2169 1
701 2169 5
702 2169 1
744 2169 2
755 2169 2
777 2169 3
783 2169 1
823 2169 2
825 2169 1
835 2169 1
887 2169 1
905 2169 1
1031 2169 1
1033 2169 1
1196 2169 1
1225 2169 2
1244 2169 1
1306 2169 1
1356 2169 2
1377 2169 5
1428 2169 1
1473 2169 1
1515 2169 1
1557 2169 11
1574 2169 1
1639 2169 1
1654 2169 1
1695 2169 1
1720 2169 2
1734 2169 1
1818 2169 1
1829 2169 1
1860 2169 1
1876 2169 3
1911 2169 3
1921 2169 1
1922 2169 1
1925 2169 2
1960 2169 1
1970 2169 3
1980 2169 1
2059 2169 1
2060 2169 1
2140 2169 1
2180 2169 1
2206 2169 1
2209 2169 4
2254 2169 1
2353 2169 1
2371 2169 1
2455 2169 1
2470 2169 1
2548 2169 1
2594 2169 1
2612 2169 1
2671 2169 1
2718 2169 1
2737 2169 1
2741 2169 2
2769 2169 1
2826 2169 1
2827 2169 1
2842 2169 2
2893 2169 2
3000 2169 2
3196 2169 1
3203 2169 1
3222 2169 1
3272 2169 2
3300 2169 1
3383 2169 1
3518 2169 1
3538 2169 1
3576 2169 1
3594 2169 1
3654 2169 1
3686 2169 1
3712 2169 1
3778 2169 1
3809 2169 2
3820 2169 3
3840 2169 1
3873 2169 1
3907 2169 2
3911 2169 1
3921 2169 1
4012 2169 2
4066 2169 5
4082 2169 1
4142 2169 1
4190 2169 1
4197 2169 1
4298 2169 1
4347 2169 1
4402 2169 1
4441 2169 1
4476 2169 1
4492 2169 1
4515 2169 1
4518 2169 1
4530 2169 1
4533 2169 2
4537 2169 2
4564 2169 1
4587 2169 1
4625 2169 1
4678 2169 1
4684 2169 1
4746 2169 2
4766 2169 1
4803 2169 1
4880 2169 1
4891 2169 1
4898 2169 2
4956 2169 1
5112 2169 58
5151 2169 1
5188 2169 2
5222 2169 1
5306 2169 1
5311 2169 4
5387 2169 1
5458 2169 2
5572 2169 1
5577 2169 2
5603 2169 1
5674 2169 1
5685 2169 1
5712 2169 1
5756 2169 2
5765 2169 2
5791 2169 1
5807 2169 1
5812 2169 1
5868 2169 1
5948 2169 1
6002 2169 1
6066 2169 1
6079 2169 2
6094 2169 1
6124 2169 2
6182 2169 1
6195 2169 1
6267 2169 1
6294 2169 1
6355 2169 1
6432 2169 3
6435 2169 1
6514 2169 1
6554 2169 1
6589 2169 1
6640 2169 1
6651 2169 1
6672 2169 1
6693 2169 1
6722 2169 1
6736 2169 1
6839 2169 1
6903 2169 1
6908 2169 1
6998 2169 2
7008 2169 1
7041 2169 1
7053 2169 1
7060 2169 1
7185 2169 1
7228 2169 2
7422 2169 1
7491 2169 1
7546 2169 2
7551 2169 1
7658 2169 1
7684 2169 4
7685 2169 1
7696 2169 1
7708 2169 1
7745 2169 1
7776 2169 1
7886 2169 3
7941 2169 1
7977 2169 1
7983 2169 1
7988 2169 2
8029 2169 1
8031 2169 1
8084 2169 1
8086 2169 1
8161 2169 1
8212 2169 1
8236 2169 2
8237 2169 1
8322 2169 2
8424 2169 1
8473 2169 2
8506 2169 1
8578 2169 1
8710 2169 1
8711 2169 1
8720 2169 1
8727 2169 1
8730 2169 1
8761 2169 40
8768 2169 1
8770 2169 1
8805 2169 1
8815 2169 2
8859 2169 1
8872 2169 3
8885 2169 2
8890 2169 1
8891 2169 1
8892 2169 1
8899 2169 1
8938 2169 1
8951 2169 1
8989 2169 1
8992 2169 1
8995 2169 1
9030 2169 1
9033 2169 3
9155 2169 1
9222 2169 1
9244 2169 1
9285 2169 1
9296 2169 1
9318 2169 5
9333 2169 1
9346 2169 1
9369 2169 5
9428 2169 2
9498 2169 1
9571 2169 2
9578 2169 2
9723 2169 1
9744 2169 1
9861 2169 1
10010 2169 3
10039 2169 1
10066 2169 3
10070 2169 1
10081 2169 1
10169 2169 1
10199 2169 2
10227 2169 4
10255 2169 1
10273 2169 1
10318 2169 1
10358 2169 1
10418 2169 1
10449 2169 1
10458 2169 1
10533 2169 4
10568 2169 1
10596 2169 1
10647 2169 3
10648 2169 5
10741 2169 1
10835 2169 1
10886 2169 1
10901 2169 1
10911 2169 4
10942 2169 1
10966 2169 2
11044 2169 1
11069 2169 1
11098 2169 2
11137 2169 1
11151 2169 1
11258 2169 2
11332 2169 1
11343 2169 1
11349 2169 1
11458 2169 1
11489 2169 1
11617 2169 1
11674 2169 1
11680 2169 1
11685 2169 3
11720 2169 1
11746 2169 2
11810 2169 1
11870 2169 1
11907 2169 1
11942 2169 1
12066 2169 1
12093 2169 1
12166 2169 1
12218 2169 2
12229 2169 1
12230 2169 1
12244 2169 1
12298 2169 1
12332 2169 1
12343 2169 1
12349 2169 2
12376 2169 1
12381 2169 4
12382 2169 1
12383 2169 22
12395 2169 6
12450 2169 4
12454 2169 1
12468 2169 6
12525 2169 6
12570 2169 1
12625 2169 1
12648 2169 1
12681 2169 2
12685 2169 2
12691 2169 34
12740 2169 1
12745 2169 2
12749 2169 11
12802 2169 1
12856 2169 1
12883 2169 2
12915 2169 6
12972 2169 5
12992 2169 1
13003 2169 1
13013 2169 2
13044 2169 1
13107 2169 1
13140 2169 1
13167 2169 1
13191 2169 1
13204 2169 1
13229 2169 1
13256 2169 2
13273 2169 5
13330 2169 1
13354 2169 8
13355 2169 1
13393 2169 11
13484 2169 2
13537 2169 1
13640 2169 2
13661 2169 1
13672 2169 2
13719 2169 1
13725 2169 1
13747 2169 18
13759 2169 2
13813 2169 1
13828 2169 2
13835 2169 1
13836 2169 2
13855 2169 1
13877 2169 2
13906 2169 1
13940 2169 1
13952 2169 10
14001 2169 2
14025 2169 3
14062 2169 1
14079 2169 1
14087 2169 1
14130 2169 2
14139 2169 1
14171 2169 6
14227 2169 2
14294 2169 1
14307 2169 1
14315 2169 1
14319 2169 1
14320 2169 1
14327 2169 1
14340 2169 2
14369 2169 3
14380 2169 2
14409 2169 1
14455 2169 1
14482 2169 1
14492 2169 23
14553 2169 2
14569 2169 2
14575 2169 6
14599 2169 1
14613 2169 1
14653 2169 2
14692 2169 1
14829 2169 1
14966 2169 3
14969 2169 1
14978 2169 1
14981 2169 3
15021 2169 16
15045 2169 1
15052 2169 1
15100 2169 4
15133 2169 1
15153 2169 1
15192 2169 1
1 2170 7
2 2170 2
9 2170 2
57 2170 20
85 2170 2
93 2170 1
113 2170 3
121 2170 12
134 2170 3
135 2170 12
136 2170 11
137 2170 2
138 2170 1
156 2170 1
157 2170 2
161 2170 1
162 2170 1
210 2170 1
218 2170 1
223 2170 1
239 2170 1
251 2170 1
275 2170 1
277 2170 1
297 2170 4
298 2170 40
299 2170 4
341 2170 1
351 2170 1
356 2170 2
364 2170 1
369 2170 1
397 2170 1
472 2170 1
477 2170 1
579 2170 1
580 2170 1
584 2170 1
586 2170 4
589 2170 1
605 2170 1
612 2170 1
622 2170 2
630 2170 1
647 2170 1
682 2170 2
701 2170 3
711 2170 1
724 2170 2
755 2170 1
777 2170 2
846 2170 1
920 2170 1
963 2170 1
964 2170 1
1019 2170 1
1025 2170 1
1031 2170 1
1033 2170 1
1085 2170 1
1189 2170 1
1207 2170 1
1225 2170 1
1244 2170 1
1255 2170 1
1313 2170 1
1335 2170 1
1349 2170 2
1356 2170 2
1377 2170 4
1441 2170 2
1556 2170 1
1557 2170 6
1561 2170 1
1574 2170 2
1610 2170 1
1710 2170 1
1714 2170 1
1720 2170 3
1860 2170 3
1876 2170 2
1911 2170 2
1913 2170 2
1932 2170 1
1963 2170 2
1972 2170 1
1980 2170 1
1995 2170 1
2060 2170 2
2073 2170 1
2146 2170 1
2174 2170 1
2209 2170 2
2221 2170 1
2238 2170 1
2293 2170 1
2301 2170 1
2317 2170 1
2322 2170 1
2366 2170 1
2403 2170 2
2577 2170 1
2612 2170 1
2707 2170 1
2765 2170 1
2827 2170 3
2893 2170 2
2928 2170 1
3147 2170 1
3152 2170 1
3213 2170 1
3244 2170 1
3245 2170 1
3259 2170 1
3274 2170 2
3286 2170 1
3305 2170 1
3331 2170 2
3374 2170 1
3435 2170 1
3470 2170 1
3527 2170 3
3540 2170 1
3573 2170 1
3629 2170 1
3712 2170 4
3726 2170 1
3759 2170 1
3782 2170 1
3820 2170 2
3840 2170 4
3907 2170 1
3913 2170 1
3921 2170 2
4031 2170 1
4050 2170 2
4064 2170 1
4066 2170 3
4082 2170 2
4190 2170 2
4205 2170 1
4207 2170 2
4239 2170 1
4284 2170 1
4337 2170 1
4366 2170 1
4367 2170 1
4406 2170 1
4515 2170 1
4530 2170 1
4532 2170 1
4575 2170 1
4664 2170 1
4677 2170 1
4727 2170 1
4732 2170 1
4737 2170 1
4753 2170 1
4786 2170 1
4798 2170 1
4803 2170 1
4863 2170 1
4868 2170 6
4907 2170 1
4953 2170 1
4956 2170 2
4971 2170 1
5017 2170 1
5021 2170 1
5027 2170 1
5049 2170 1
5068 2170 1
5109 2170 2
5112 2170 32
5151 2170 1
5216 2170 1
5253 2170 1
5311 2170 7
5332 2170 1
5360 2170 1
5367 2170 3
5370 2170 1
5454 2170 1
5463 2170 1
5479 2170 1
5514 2170 1
5594 2170 2
5655 2170 4
5686 2170 1
5713 2170 1
5749 2170 1
5778 2170 1
5850 2170 1
5854 2170 1
5863 2170 1
5878 2170 1
5897 2170 1
5910 2170 1
6000 2170 1
6005 2170 1
6017 2170 2
6082 2170 1
6086 2170 2
6094 2170 1
6182 2170 1
6195 2170 1
6218 2170 1
6232 2170 1
6273 2170 1
6280 2170 1
6329 2170 2
6347 2170 1
6359 2170 2
6367 2170 1
6393 2170 1
6401 2170 1
6432 2170 1
6448 2170 1
6465 2170 1
6467 2170 1
6514 2170 1
6522 2170 1
6566 2170 1
6631 2170 1
6639 2170 1
6640 2170 1
6650 2170 1
6693 2170 1
6736 2170 1
6830 2170 1
6842 2170 2
6849 2170 2
6908 2170 2
7053 2170 2
7060 2170 2
7087 2170 1
7166 2170 1
7229 2170 1
7316 2170 1
7319 2170 2
7358 2170 1
7435 2170 3
7451 2170 1
7512 2170 1
7531 2170 1
7555 2170 1
7723 2170 2
7778 2170 1
7848 2170 1
7886 2170 3
7947 2170 1
7950 2170 1
8021 2170 1
8024 2170 1
8031 2170 1
8128 2170 1
8144 2170 1
8184 2170 1
8199 2170 1
8235 2170 1
8236 2170 1
8260 2170 1
8317 2170 1
8322 2170 3
8326 2170 1
8344 2170 2
8424 2170 2
8462 2170 2
8473 2170 4
8665 2170 1
8679 2170 2
8693 2170 1
8710 2170 1
8720 2170 2
8761 2170 68
8795 2170 1
8872 2170 1
8885 2170 5
8890 2170 2
8892 2170 2
8954 2170 1
8966 2170 3
9033 2170 4
9062 2170 1
9183 2170 1
9193 2170 1
9244 2170 1
9271 2170 1
9318 2170 2
9351 2170 2
9362 2170 1
9369 2170 13
9396 2170 1
9474 2170 1
9571 2170 2
9585 2170 2
9594 2170 1
9610 2170 1
9611 2170 1
9688 2170 1
9699 2170 1
9749 2170 1
9803 2170 1
9808 2170 1
9859 2170 1
9935 2170 2
9970 2170 4
9988 2170 2
10010 2170 3
10022 2170 1
10053 2170 1
10066 2170 3
10081 2170 1
10093 2170 2
10183 2170 1
10206 2170 1
10212 2170 1
10227 2170 6
10246 2170 1
10256 2170 1
10273 2170 1
10351 2170 6
10358 2170 1
10386 2170 1
10432 2170 1
10449 2170 1
10458 2170 1
10533 2170 2
10575 2170 1
10588 2170 2
10600 2170 1
10624 2170 1
10647 2170 1
10648 2170 11
10667 2170 1
10886 2170 1
10901 2170 1
10911 2170 3
10942 2170 2
10966 2170 1
11023 2170 1
11044 2170 2
11126 2170 1
11130 2170 1
11172 2170 1
11234 2170 1
11326 2170 1
11332 2170 1
11345 2170 1
11349 2170 1
11387 2170 1
11393 2170 1
11397 2170 1
11427 2170 1
11470 2170 1
11502 2170 1
11528 2170 1
11560 2170 1
11571 2170 1
11574 2170 1
11674 2170 1
11676 2170 1
11680 2170 1
11685 2170 3
11736 2170 1
11746 2170 3
11772 2170 1
11832 2170 1
11885 2170 1
11950 2170 2
11975 2170 1
11993 2170 1
12003 2170 1
12050 2170 1
12159 2170 2
12161 2170 1
12166 2170 1
12218 2170 1
12227 2170 2
12250 2170 1
12267 2170 4
12362 2170 2
12381 2170 8
12383 2170 18
12395 2170 3
12403 2170 1
12450 2170 1
12454 2170 5
12468 2170 10
12505 2170 1
12525 2170 11
12570 2170 1
12645 2170 1
12648 2170 1
12681 2170 1
12685 2170 1
12691 2170 35
12724 2170 1
12729 2170 2
12749 2170 7
12776 2170 1
12785 2170 1
12792 2170 1
12799 2170 1
12814 2170 1
12822 2170 1
12885 2170 1
12915 2170 11
12919 2170 1
12935 2170 1
12972 2170 8
12973 2170 1
12992 2170 2
13013 2170 1
13078 2170 5
13184 2170 2
13191 2170 2
13270 2170 1
13273 2170 17
13342 2170 1
13354 2170 6
13358 2170 2
13393 2170 9
13422 2170 1
13460 2170 1
13484 2170 2
13513 2170 1
13537 2170 1
13573 2170 1
13580 2170 1
13640 2170 19
13661 2170 1
13667 2170 2
13714 2170 1
13719 2170 1
13731 2170 1
13732 2170 1
13747 2170 34
13752 2170 1
13759 2170 1
13833 2170 2
13835 2170 2
13877 2170 2
13906 2170 1
13952 2170 11
13997 2170 1
14001 2170 1
14025 2170 1
14033 2170 1
14079 2170 5
14087 2170 1
14130 2170 3
14139 2170 1
14171 2170 4
14172 2170 2
14277 2170 3
14315 2170 1
14380 2170 1
14434 2170 1
14455 2170 2
14482 2170 2
14492 2170 59
14514 2170 3
14545 2170 2
14575 2170 1
14688 2170 1
14793 2170 1
14810 2170 1
14830 2170 1
14870 2170 1
14925 2170 1
14966 2170 2
14978 2170 1
14981 2170 1
14982 2170 1
15008 2170 1
15021 2170 9
15038 2170 1
15052 2170 1
15064 2170 1
15074 2170 1
15100 2170 9
15195 2170 2
15198 2170 1
15245 2170 1
15265 2170 1
1 2171 5
2 2171 1
10 2171 1
40 2171 1
50 2171 1
57 2171 20
73 2171 1
82 2171 1
121 2171 7
134 2171 2
135 2171 3
136 2171 17
138 2171 1
153 2171 1
156 2171 1
157 2171 2
160 2171 2
161 2171 2
163 2171 2
165 2171 5
168 2171 1
209 2171 1
214 2171 1
220 2171 1
277 2171 2
288 2171 2
297 2171 1
298 2171 18
299 2171 6
337 2171 2
340 2171 4
341 2171 1
351 2171 2
369 2171 1
389 2171 1
446 2171 1
579 2171 3
585 2171 1
589 2171 1
594 2171 2
639 2171 1
646 2171 1
650 2171 1
701 2171 8
739 2171 1
755 2171 2
783 2171 1
920 2171 2
947 2171 2
956 2171 1
966 2171 1
1011 2171 1
1021 2171 2
1031 2171 2
1051 2171 1
1100 2171 1
1119 2171 1
1156 2171 1
1170 2171 1
1194 2171 1
1196 2171 1
1225 2171 2
1244 2171 1
1301 2171 1
1349 2171 2
1377 2171 5
1441 2171 4
1490 2171 1
1492 2171 2
1515 2171 3
1518 2171 1
1525 2171 1
1536 2171 1
1544 2171 2
1556 2171 1
1557 2171 1
1635 2171 2
1654 2171 1
1720 2171 4
1734 2171 1
1849 2171 1
1860 2171 1
1911 2171 1
1956 2171 1
1970 2171 3
2034 2171 1
2052 2171 1
2059 2171 2
2060 2171 1
2140 2171 1
2195 2171 1
2221 2171 2
2222 2171 1
2238 2171 1
2366 2171 3
2403 2171 3
2423 2171 1
2522 2171 3
2548 2171 1
2577 2171 1
2612 2171 1
2693 2171 1
2707 2171 1
2769 2171 2
2811 2171 1
2827 2171 5
2893 2171 1
2907 2171 2
2944 2171 1
2978 2171 1
2987 2171 3
3000 2171 1
3007 2171 1
3018 2171 1
3085 2171 2
3098 2171 1
3147 2171 1
3196 2171 2
3315 2171 2
3336 2171 1
3338 2171 1
3383 2171 2
3399 2171 1
3493 2171 1
3566 2171 1
3573 2171 1
3574 2171 1
3575 2171 1
3619 2171 2
3629 2171 1
3654 2171 1
3686 2171 1
3743 2171 1
3809 2171 1
3812 2171 1
3820 2171 3
3840 2171 2
3865 2171 1
3874 2171 1
3907 2171 3
3949 2171 1
4015 2171 1
4050 2171 1
4064 2171 3
4066 2171 2
4190 2171 1
4197 2171 1
4230 2171 1
4271 2171 2
4326 2171 2
4330 2171 1
4343 2171 1
4402 2171 1
4414 2171 1
4518 2171 1
4530 2171 1
4532 2171 1
4537 2171 1
4620 2171 1
4719 2171 1
4726 2171 1
4798 2171 2
4868 2171 1
4891 2171 2
4907 2171 1
4926 2171 1
4953 2171 1
5068 2171 1
5083 2171 1
5094 2171 1
5112 2171 106
5153 2171 1
5216 2171 1
5253 2171 1
5292 2171 1
5299 2171 1
5311 2171 2
5318 2171 1
5336 2171 1
5367 2171 1
5370 2171 1
5386 2171 1
5486 2171 1
5540 2171 2
5594 2171 1
5626 2171 1
5646 2171 1
5655 2171 1
5721 2171 1
5756 2171 1
5765 2171 2
5850 2171 1
5887 2171 1
5969 2171 1
5986 2171 1
6002 2171 1
6022 2171 2
6086 2171 4
6123 2171 1
6173 2171 1
6182 2171 1
6188 2171 2
6218 2171 1
6232 2171 1
6273 2171 1
6329 2171 1
6342 2171 1
6359 2171 1
6401 2171 2
6423 2171 1
6432 2171 1
6439 2171 1
6465 2171 1
6467 2171 1
6547 2171 1
6567 2171 1
6640 2171 4
6672 2171 1
6699 2171 1
6708 2171 1
6733 2171 1
6736 2171 1
6761 2171 1
6811 2171 1
6816 2171 1
6830 2171 1
6858 2171 1
6883 2171 1
6959 2171 1
6981 2171 1
6990 2171 1
7053 2171 5
7055 2171 1
7060 2171 1
7107 2171 1
7228 2171 3
7290 2171 1
7336 2171 1
7361 2171 1
7406 2171 1
7419 2171 1
7435 2171 1
7440 2171 1
7461 2171 1
7546 2171 1
7805 2171 2
7840 2171 1
7886 2171 4
7900 2171 2
7938 2171 1
8019 2171 1
8066 2171 3
8086 2171 1
8097 2171 1
8128 2171 2
8203 2171 1
8212 2171 1
8215 2171 1
8236 2171 1
8283 2171 1
8332 2171 1
8356 2171 1
8359 2171 1
8424 2171 2
8435 2171 1
8441 2171 1
8498 2171 1
8548 2171 1
8582 2171 1
8697 2171 1
8761 2171 38
8805 2171 1
8815 2171 2
8851 2171 1
8884 2171 3
8885 2171 4
8951 2171 1
8966 2171 1
8971 2171 2
9008 2171 1
9027 2171 1
9146 2171 1
9244 2171 1
9295 2171 1
9297 2171 1
9318 2171 7
9333 2171 1
9338 2171 1
9351 2171 4
9369 2171 10
9394 2171 1
9428 2171 3
9498 2171 1
9502 2171 1
9512 2171 1
9571 2171 1
9611 2171 2
9629 2171 2
9631 2171 1
9688 2171 1
9689 2171 1
9760 2171 2
9935 2171 5
9956 2171 1
9970 2171 1
9992 2171 2
10001 2171 1
10010 2171 3
10020 2171 1
10022 2171 1
10066 2171 1
10070 2171 1
10081 2171 2
10169 2171 1
10227 2171 8
10255 2171 1
10273 2171 1
10286 2171 1
10291 2171 1
10318 2171 3
10331 2171 1
10349 2171 1
10351 2171 5
10358 2171 1
10394 2171 1
10418 2171 1
10420 2171 2
10505 2171 1
10519 2171 1
10533 2171 4
10547 2171 3
10568 2171 1
10572 2171 1
10583 2171 1
10596 2171 1
10631 2171 1
10648 2171 6
10666 2171 3
10667 2171 1
10742 2171 1
10769 2171 1
10793 2171 1
10833 2171 1
10891 2171 4
10911 2171 5
10933 2171 1
10942 2171 1
11039 2171 1
11126 2171 1
11129 2171 2
11131 2171 1
11137 2171 1
11212 2171 1
11275 2171 1
11312 2171 1
11326 2171 2
11335 2171 2
11343 2171 1
11345 2171 1
11349 2171 1
11389 2171 2
11452 2171 1
11505 2171 1
11557 2171 2
11602 2171 1
11621 2171 1
11664 2171 1
11674 2171 1
11746 2171 2
11891 2171 1
11900 2171 1
11933 2171 1
11952 2171 2
11974 2171 1
11979 2171 1
11995 2171 2
12003 2171 1
12073 2171 1
12145 2171 1
12157 2171 1
12159 2171 1
12161 2171 1
12164 2171 1
12166 2171 1
12185 2171 1
12236 2171 1
12244 2171 1
12267 2171 3
12349 2171 1
12355 2171 1
12381 2171 5
12382 2171 1
12383 2171 22
12395 2171 6
12401 2171 1
12414 2171 1
12454 2171 3
12468 2171 4
12525 2171 6
12621 2171 1
12648 2171 4
12676 2171 1
12685 2171 1
12691 2171 30
12726 2171 1
12729 2171 1
12749 2171 12
12772 2171 1
12822 2171 2
12861 2171 1
12915 2171 9
12972 2171 6
12992 2171 3
13003 2171 1
13013 2171 4
13156 2171 1
13163 2171 1
13167 2171 1
13184 2171 1
13201 2171 2
13229 2171 1
13241 2171 1
13273 2171 17
13322 2171 1
13330 2171 1
13354 2171 1
13359 2171 1
13374 2171 2
13387 2171 1
13393 2171 9
13422 2171 2
13482 2171 1
13484 2171 3
13501 2171 1
13640 2171 17
13732 2171 2
13747 2171 32
13752 2171 1
13759 2171 1
13770 2171 1
13833 2171 2
13835 2171 1
13877 2171 9
13906 2171 1
13925 2171 1
13937 2171 1
13952 2171 8
14025 2171 3
14079 2171 2
14127 2171 2
14130 2171 1
14139 2171 1
14171 2171 2
14217 2171 1
14340 2171 1
14369 2171 1
14380 2171 4
14448 2171 1
14458 2171 1
14482 2171 6
14492 2171 40
14500 2171 1
14545 2171 1
14575 2171 2
14603 2171 1
14756 2171 1
14793 2171 2
14810 2171 1
14830 2171 1
14870 2171 2
14879 2171 2
14885 2171 1
14960 2171 1
14966 2171 5
14969 2171 1
14982 2171 1
15021 2171 14
15045 2171 1
15090 2171 1
15100 2171 5
15133 2171 1
15159 2171 1
15245 2171 2
1 2172 8
2 2172 5
8 2172 1
9 2172 1
21 2172 1
57 2172 23
70 2172 1
82 2172 3
93 2172 1
95 2172 1
105 2172 1
121 2172 4
134 2172 7
135 2172 7
136 2172 12
137 2172 3
138 2172 10
148 2172 2
157 2172 1
160 2172 1
165 2172 1
193 2172 2
234 2172 1
248 2172 1
263 2172 3
288 2172 2
297 2172 2
298 2172 18
299 2172 5
315 2172 3
337 2172 1
340 2172 1
354 2172 4
364 2172 1
369 2172 1
381 2172 1
389 2172 2
392 2172 1
436 2172 1
477 2172 1
483 2172 1
579 2172 1
584 2172 4
589 2172 1
594 2172 1
605 2172 1
609 2172 2
613 2172 1
645 2172 1
682 2172 2
701 2172 14
724 2172 1
744 2172 2
776 2172 2
797 2172 1
832 2172 1
850 2172 2
862 2172 1
926 2172 1
956 2172 2
966 2172 1
1031 2172 2
1033 2172 2
1109 2172 2
1205 2172 1
1220 2172 1
1222 2172 1
1243 2172 1
1335 2172 2
1349 2172 1
1356 2172 1
1377 2172 4
1387 2172 1
1441 2172 1
1540 2172 2
1556 2172 6
1557 2172 4
1574 2172 1
1624 2172 2
1710 2172 2
1720 2172 5
1726 2172 1
1792 2172 1
1876 2172 3
1881 2172 1
1911 2172 2
1920 2172 1
1970 2172 4
1972 2172 1
1975 2172 1
1980 2172 1
1992 2172 1
2109 2172 1
2140 2172 1
2180 2172 1
2191 2172 1
2195 2172 1
2209 2172 10
2216 2172 1
2221 2172 3
2281 2172 3
2283 2172 2
2287 2172 1
2293 2172 1
2366 2172 1
2370 2172 1
2430 2172 2
2532 2172 2
2548 2172 2
2577 2172 1
2590 2172 4
2594 2172 3
2769 2172 3
2770 2172 1
2827 2172 3
2893 2172 1
2907 2172 2
2987 2172 1
3007 2172 3
3163 2172 1
3177 2172 1
3181 2172 1
3192 2172 1
3203 2172 1
3222 2172 1
3274 2172 1
3302 2172 1
3314 2172 1
3331 2172 1
3504 2172 1
3535 2172 1
3575 2172 1
3576 2172 1
3597 2172 1
3654 2172 1
3661 2172 1
3809 2172 3
3812 2172 1
3820 2172 6
3834 2172 1
3840 2172 2
3847 2172 1
3882 2172 1
3907 2172 2
3912 2172 1
3937 2172 1
4003 2172 1
4008 2172 1
4015 2172 1
4031 2172 1
4050 2172 1
4064 2172 1
4066 2172 4
4067 2172 1
4086 2172 1
4137 2172 2
4183 2172 1
4205 2172 2
4207 2172 2
4218 2172 1
4230 2172 1
4241 2172 1
4302 2172 1
4303 2172 1
4304 2172 1
4326 2172 1
4343 2172 2
4356 2172 1
4402 2172 1
4417 2172 1
4464 2172 1
4476 2172 1
4512 2172 1
4532 2172 1
4533 2172 1
4537 2172 1
4541 2172 1
4575 2172 1
4641 2172 1
4678 2172 2
4719 2172 1
4736 2172 1
4793 2172 1
4803 2172 1
4813 2172 1
4821 2172 1
4829 2172 1
4868 2172 4
4899 2172 1
4904 2172 1
4977 2172 1
5015 2172 1
5053 2172 1
5109 2172 1
5112 2172 45
5148 2172 1
5152 2172 1
5165 2172 1
5171 2172 1
5213 2172 1
5214 2172 1
5226 2172 1
5247 2172 1
5311 2172 2
5349 2172 1
5370 2172 2
5427 2172 1
5458 2172 3
5527 2172 1
5633 2172 1
5642 2172 1
5648 2172 1
5655 2172 2
5689 2172 1
5721 2172 1
5744 2172 1
5765 2172 5
5807 2172 1
5850 2172 2
5928 2172 1
6000 2172 3
6017 2172 1
6022 2172 1
6086 2172 15
6124 2172 1
6136 2172 1
6179 2172 1
6182 2172 2
6195 2172 5
6222 2172 1
6252 2172 1
6267 2172 1
6280 2172 1
6306 2172 1
6342 2172 1
6379 2172 1
6395 2172 1
6415 2172 1
6449 2172 1
6513 2172 1
6566 2172 2
6623 2172 1
6625 2172 1
6634 2172 1
6642 2172 1
6667 2172 1
6672 2172 2
6693 2172 1
6742 2172 1
6820 2172 1
6831 2172 1
6842 2172 1
6849 2172 1
6865 2172 1
6872 2172 2
6887 2172 1
6908 2172 2
6933 2172 1
6972 2172 1
7041 2172 1
7060 2172 1
7141 2172 1
7156 2172 1
7166 2172 1
7228 2172 4
7257 2172 1
7258 2172 2
7288 2172 2
7319 2172 1
7376 2172 1
7440 2172 3
7449 2172 1
7512 2172 1
7551 2172 1
7558 2172 2
7612 2172 1
7685 2172 4
7783 2172 1
7805 2172 2
7886 2172 20
7956 2172 1
8010 2172 1
8029 2172 1
8034 2172 4
8066 2172 5
8086 2172 2
8128 2172 1
8318 2172 1
8322 2172 3
8380 2172 1
8435 2172 1
8462 2172 1
8473 2172 1
8512 2172 1
8555 2172 2
8561 2172 1
8565 2172 1
8580 2172 1
8593 2172 1
8603 2172 1
8614 2172 1
8679 2172 1
8693 2172 1
8701 2172 1
8711 2172 1
8758 2172 1
8761 2172 58
8763 2172 1
8768 2172 1
8770 2172 1
8805 2172 1
8840 2172 1
8876 2172 1
8885 2172 2
8887 2172 2
8888 2172 1
8890 2172 1
8892 2172 2
8938 2172 1
8953 2172 1
8970 2172 1
9004 2172 2
9008 2172 1
9032 2172 1
9033 2172 3
9083 2172 1
9146 2172 1
9251 2172 1
9295 2172 1
9318 2172 7
9333 2172 1
9338 2172 1
9340 2172 1
9364 2172 1
9369 2172 7
9394 2172 2
9412 2172 1
9428 2172 7
9465 2172 1
9498 2172 3
9502 2172 2
9512 2172 2
9537 2172 2
9576 2172 2
9610 2172 2
9629 2172 3
9732 2172 1
9756 2172 1
9803 2172 1
9808 2172 1
9848 2172 1
9870 2172 1
9893 2172 1
9935 2172 3
9970 2172 2
9992 2172 1
10010 2172 3
10048 2172 1
10066 2172 2
10081 2172 1
10093 2172 2
10140 2172 1
10206 2172 1
10227 2172 30
10273 2172 1
10318 2172 4
10350 2172 1
10351 2172 20
10380 2172 1
10388 2172 1
10420 2172 1
10471 2172 1
10533 2172 2
10632 2172 1
10647 2172 1
10648 2172 18
10666 2172 1
10691 2172 1
10749 2172 1
10886 2172 1
10894 2172 1
10901 2172 1
10911 2172 3
10942 2172 2
10966 2172 6
11069 2172 1
11089 2172 1
11096 2172 1
11098 2172 1
11126 2172 1
11129 2172 1
11138 2172 1
11147 2172 1
11165 2172 1
11209 2172 3
11286 2172 1
11326 2172 2
11345 2172 3
11386 2172 2
11393 2172 2
11397 2172 2
11402 2172 1
11427 2172 1
11476 2172 1
11548 2172 1
11557 2172 2
11616 2172 1
11680 2172 1
11681 2172 2
11685 2172 3
11746 2172 6
11801 2172 1
11810 2172 1
11827 2172 1
11857 2172 1
11870 2172 1
11900 2172 2
11906 2172 1
11952 2172 3
11953 2172 1
11959 2172 1
11996 2172 1
12044 2172 1
12047 2172 1
12049 2172 1
12088 2172 1
12131 2172 1
12155 2172 1
12159 2172 1
12166 2172 1
12173 2172 1
12189 2172 2
12218 2172 3
12227 2172 1
12278 2172 1
12295 2172 1
12296 2172 1
12300 2172 2
12332 2172 2
12352 2172 1
12376 2172 1
12381 2172 14
12383 2172 45
12395 2172 4
12454 2172 1
12468 2172 4
12518 2172 1
12525 2172 8
12569 2172 2
12570 2172 3
12591 2172 2
12597 2172 1
12633 2172 2
12645 2172 5
12648 2172 2
12675 2172 1
12685 2172 10
12691 2172 34
12749 2172 25
12760 2172 1
12799 2172 1
12814 2172 1
12822 2172 1
12856 2172 2
12907 2172 3
12911 2172 2
12914 2172 1
12915 2172 24
12972 2172 5
13013 2172 3
13076 2172 2
13078 2172 2
13191 2172 3
13229 2172 2
13273 2172 23
13330 2172 1
13353 2172 1
13354 2172 5
13367 2172 1
13380 2172 1
13393 2172 12
13404 2172 1
13425 2172 1
13482 2172 1
13484 2172 8
13502 2172 1
13513 2172 1
13533 2172 1
13537 2172 1
13573 2172 2
13580 2172 1
13616 2172 1
13630 2172 1
13640 2172 23
13650 2172 1
13661 2172 1
13719 2172 4
13732 2172 3
13741 2172 1
13746 2172 1
13747 2172 33
13752 2172 1
13770 2172 1
13828 2172 1
13833 2172 2
13835 2172 1
13842 2172 2
13877 2172 5
13940 2172 1
13952 2172 20
14001 2172 6
14025 2172 2
14127 2172 3
14130 2172 1
14135 2172 1
14139 2172 2
14160 2172 1
14171 2172 7
14217 2172 1
14222 2172 1
14227 2172 1
14294 2172 1
14315 2172 3
14346 2172 1
14354 2172 2
14380 2172 3
14387 2172 1
14404 2172 3
14434 2172 1
14482 2172 1
14492 2172 26
14497 2172 1
14545 2172 1
14551 2172 1
14575 2172 3
14624 2172 1
14653 2172 1
14688 2172 1
14692 2172 1
14805 2172 1
14870 2172 4
14878 2172 1
14885 2172 4
14925 2172 1
14966 2172 2
14969 2172 1
14981 2172 2
15021 2172 37
15064 2172 3
15076 2172 1
15100 2172 24
15128 2172 2
15159 2172 2
15195 2172 3
1 2173 3
2 2173 2
13 2173 1
45 2173 1
57 2173 13
70 2173 3
82 2173 1
95 2173 1
99 2173 1
117 2173 1
121 2173 5
134 2173 1
135 2173 8
136 2173 10
137 2173 1
138 2173 1
153 2173 2
163 2173 1
192 2173 1
193 2173 2
244 2173 1
246 2173 1
255 2173 1
263 2173 1
277 2173 1
288 2173 3
298 2173 25
299 2173 4
315 2173 1
337 2173 5
341 2173 1
351 2173 1
373 2173 1
389 2173 1
437 2173 2
461 2173 1
477 2173 1
484 2173 1
500 2173 1
579 2173 3
584 2173 2
586 2173 1
612 2173 2
641 2173 1
657 2173 1
660 2173 1
671 2173 1
701 2173 7
732 2173 1
744 2173 2
777 2173 1
920 2173 2
966 2173 1
1017 2173 2
1031 2173 2
1033 2173 2
1102 2173 1
1129 2173 1
1301 2173 1
1335 2173 1
1356 2173 1
1377 2173 4
1380 2173 1
1395 2173 1
1474 2173 1
1511 2173 1
1556 2173 1
1557 2173 1
1561 2173 1
1613 2173 1
1656 2173 1
1720 2173 4
1734 2173 1
1772 2173 2
1801 2173 2
1876 2173 2
1907 2173 1
1911 2173 1
1929 2173 2
1932 2173 1
1956 2173 1
1985 2173 1
2025 2173 1
2060 2173 4
2137 2173 1
2146 2173 1
2195 2173 2
2209 2173 2
2221 2173 1
2222 2173 1
2296 2173 1
2366 2173 2
2370 2173 1
2403 2173 2
2495 2173 1
2509 2173 1
2522 2173 3
2543 2173 1
2649 2173 1
2686 2173 1
2693 2173 1
2707 2173 1
2769 2173 1
2770 2173 1
2793 2173 1
2808 2173 1
2827 2173 3
2845 2173 2
2853 2173 1
2966 2173 1
2991 2173 1
2993 2173 1
2994 2173 1
3007 2173 1
3029 2173 1
3085 2173 1
3095 2173 1
3098 2173 1
3144 2173 2
3159 2173 1
3194 2173 1
3274 2173 1
3315 2173 2
3331 2173 1
3493 2173 1
3525 2173 1
3538 2173 2
3577 2173 1
3712 2173 2
3791 2173 1
3820 2173 2
3834 2173 4
3840 2173 1
3850 2173 1
3907 2173 3
4039 2173 1
4050 2173 1
4066 2173 2
4068 2173 2
4190 2173 2
4192 2173 1
4207 2173 1
4230 2173 1
4306 2173 1
4320 2173 1
4343 2173 5
4402 2173 2
4414 2173 1
4417 2173 1
4464 2173 1
4480 2173 1
4533 2173 1
4537 2173 2
4613 2173 1
4678 2173 2
4719 2173 1
4798 2173 3
4860 2173 1
4880 2173 1
4891 2173 3
4902 2173 1
4907 2173 1
4956 2173 1
5017 2173 1
5027 2173 1
5068 2173 1
5112 2173 87
5124 2173 1
5142 2173 2
5149 2173 1
5163 2173 1
5214 2173 1
5247 2173 1
5370 2173 1
5476 2173 1
5511 2173 1
5540 2173 2
5546 2173 1
5594 2173 1
5603 2173 1
5655 2173 2
5703 2173 1
5712 2173 2
5741 2173 1
5765 2173 3
5818 2173 1
5848 2173 1
5850 2173 1
5872 2173 1
5902 2173 1
6002 2173 1
6086 2173 1
6091 2173 2
6094 2173 3
6124 2173 2
6148 2173 1
6182 2173 4
6195 2173 1
6197 2173 1
6235 2173 1
6267 2173 2
6381 2173 1
6395 2173 1
6465 2173 3
6503 2173 1
6522 2173 1
6560 2173 1
6631 2173 1
6640 2173 1
6650 2173 1
6652 2173 1
6653 2173 1
6667 2173 1
6672 2173 1
6699 2173 1
6733 2173 1
6736 2173 1
6802 2173 1
6834 2173 1
6865 2173 1
6884 2173 1
6895 2173 1
6906 2173 1
6916 2173 1
6927 2173 1
6972 2173 1
6981 2173 1
7008 2173 3
7053 2173 1
7054 2173 1
7141 2173 1
7228 2173 2
7229 2173 1
7257 2173 1
7288 2173 1
7376 2173 1
7397 2173 1
7419 2173 2
7453 2173 1
7551 2173 1
7558 2173 1
7561 2173 1
7649 2173 1
7685 2173 4
7691 2173 1
7723 2173 3
7886 2173 7
8008 2173 1
8019 2173 1
8086 2173 1
8253 2173 1
8322 2173 3
8326 2173 1
8346 2173 2
8356 2173 1
8367 2173 2
8394 2173 1
8424 2173 2
8449 2173 2
8565 2173 1
8576 2173 1
8614 2173 1
8693 2173 1
8697 2173 1
8711 2173 1
8720 2173 1
8761 2173 55
8770 2173 1
8782 2173 1
8788 2173 1
8795 2173 1
8805 2173 1
8851 2173 1
8872 2173 3
8885 2173 1
8913 2173 2
8939 2173 1
8992 2173 1
9062 2173 1
9144 2173 1
9175 2173 2
9182 2173 1
9244 2173 2
9295 2173 1
9318 2173 6
9333 2173 1
9346 2173 1
9351 2173 1
9358 2173 1
9364 2173 1
9369 2173 6
9399 2173 1
9407 2173 1
9412 2173 1
9428 2173 2
9447 2173 1
9498 2173 1
9512 2173 1
9534 2173 1
9578 2173 1
9667 2173 1
9763 2173 1
9803 2173 3
9811 2173 1
9829 2173 1
9872 2173 1
9924 2173 1
9935 2173 1
9959 2173 1
9970 2173 1
10007 2173 3
10010 2173 1
10045 2173 1
10048 2173 1
10080 2173 1
10081 2173 1
10093 2173 1
10147 2173 1
10173 2173 1
10184 2173 1
10196 2173 1
10210 2173 1
10227 2173 3
10257 2173 1
10273 2173 1
10306 2173 1
10318 2173 1
10351 2173 2
10370 2173 1
10418 2173 1
10458 2173 1
10533 2173 4
10588 2173 1
10647 2173 2
10648 2173 5
10764 2173 1
10780 2173 1
10911 2173 3
10933 2173 2
10942 2173 2
11024 2173 1
11132 2173 1
11136 2173 1
11141 2173 1
11151 2173 2
11172 2173 2
11209 2173 1
11335 2173 1
11345 2173 2
11348 2173 1
11386 2173 1
11388 2173 1
11389 2173 1
11393 2173 1
11397 2173 2
11419 2173 1
11476 2173 1
11482 2173 1
11569 2173 1
11651 2173 1
11674 2173 2
11680 2173 1
11685 2173 2
11736 2173 1
11745 2173 1
11747 2173 1
11884 2173 1
11895 2173 1
11950 2173 1
11980 2173 1
11993 2173 1
11996 2173 2
12015 2173 1
12153 2173 1
12159 2173 1
12161 2173 1
12185 2173 1
12189 2173 1
12244 2173 1
12247 2173 1
12300 2173 1
12310 2173 1
12332 2173 1
12349 2173 1
12352 2173 1
12381 2173 9
12383 2173 29
12395 2173 5
12445 2173 1
12450 2173 2
12468 2173 1
12499 2173 5
12508 2173 1
12525 2173 9
12532 2173 1
12570 2173 3
12578 2173 1
12597 2173 1
12633 2173 1
12645 2173 2
12675 2173 3
12685 2173 5
12691 2173 35
12745 2173 4
12749 2173 12
12776 2173 1
12822 2173 1
12856 2173 1
12861 2173 1
12885 2173 1
12915 2173 13
12927 2173 1
12972 2173 2
13013 2173 1
13044 2173 1
13078 2173 4
13184 2173 1
13248 2173 3
13273 2173 4
13351 2173 1
13354 2173 3
13355 2173 2
13358 2173 1
13359 2173 1
13386 2173 1
13393 2173 8
13484 2173 2
13515 2173 1
13533 2173 1
13568 2173 1
13638 2173 1
13640 2173 9
13719 2173 1
13732 2173 5
13747 2173 35
13792 2173 1
13833 2173 2
13835 2173 2
13836 2173 1
13855 2173 1
13868 2173 2
13877 2173 3
13906 2173 3
13940 2173 1
13952 2173 10
14025 2173 1
14079 2173 1
14082 2173 1
14127 2173 1
14130 2173 1
14139 2173 2
14171 2173 2
14294 2173 2
14315 2173 1
14320 2173 1
14380 2173 4
14409 2173 1
14458 2173 1
14482 2173 2
14492 2173 35
14494 2173 1
14514 2173 1
14575 2173 1
14577 2173 1
14674 2173 1
14885 2173 1
14925 2173 2
14966 2173 3
14969 2173 1
14978 2173 1
15021 2173 6
15100 2173 6
15126 2173 1
15159 2173 1
15165 2173 1
15198 2173 1
15245 2173 1
1 2174 8
2 2174 4
11 2174 1
37 2174 2
40 2174 1
57 2174 14
63 2174 1
70 2174 1
82 2174 3
95 2174 1
101 2174 4
105 2174 1
109 2174 1
121 2174 11
134 2174 3
135 2174 4
136 2174 9
137 2174 3
148 2174 2
153 2174 2
157 2174 1
160 2174 1
161 2174 1
165 2174 1
206 2174 1
214 2174 1
223 2174 1
249 2174 1
263 2174 2
277 2174 1
288 2174 1
289 2174 1
298 2174 27
299 2174 5
315 2174 1
331 2174 1
341 2174 1
354 2174 1
373 2174 1
380 2174 1
381 2174 1
389 2174 1
399 2174 1
417 2174 1
451 2174 1
558 2174 1
583 2174 1
584 2174 1
594 2174 2
612 2174 2
622 2174 1
701 2174 3
711 2174 1
728 2174 1
777 2174 1
920 2174 3
934 2174 1
956 2174 1
1017 2174 4
1021 2174 1
1031 2174 3
1033 2174 1
1195 2174 1
1196 2174 1
1225 2174 1
1286 2174 1
1301 2174 2
1377 2174 2
1415 2174 1
1524 2174 1
1557 2174 3
1561 2174 2
1622 2174 1
1624 2174 1
1645 2174 1
1720 2174 2
1734 2174 2
1801 2174 1
1829 2174 2
1876 2174 4
1933 2174 1
1967 2174 2
1970 2174 3
1980 2174 2
1995 2174 1
2052 2174 1
2060 2174 2
2109 2174 1
2180 2174 1
2203 2174 1
2206 2174 5
2216 2174 1
2221 2174 1
2238 2174 1
2281 2174 3
2293 2174 1
2403 2174 3
2509 2174 1
2522 2174 1
2524 2174 1
2548 2174 2
2577 2174 1
2590 2174 2
2617 2174 1
2769 2174 2
2770 2174 1
2808 2174 1
2842 2174 2
2845 2174 1
2895 2174 1
2907 2174 1
2966 2174 1
3000 2174 1
3007 2174 1
3087 2174 1
3097 2174 1
3152 2174 1
3187 2174 1
3222 2174 1
3274 2174 1
3315 2174 1
3435 2174 1
3493 2174 1
3573 2174 2
3595 2174 1
3636 2174 1
3654 2174 1
3659 2174 1
3743 2174 2
3809 2174 1
3812 2174 1
3820 2174 1
3834 2174 2
3850 2174 1
3907 2174 4
3992 2174 1
4040 2174 1
4050 2174 4
4064 2174 3
4129 2174 2
4162 2174 1
4178 2174 1
4179 2174 1
4190 2174 1
4269 2174 1
4302 2174 1
4315 2174 1
4330 2174 1
4343 2174 1
4356 2174 1
4402 2174 1
4417 2174 1
4418 2174 1
4441 2174 1
4458 2174 1
4512 2174 1
4537 2174 1
4575 2174 2
4685 2174 1
4733 2174 1
4798 2174 3
4868 2174 3
4874 2174 1
4969 2174 1
4977 2174 2
4983 2174 1
4991 2174 1
5006 2174 2
5015 2174 1
5020 2174 1
5063 2174 1
5082 2174 1
5090 2174 2
5112 2174 45
5124 2174 1
5152 2174 1
5160 2174 1
5216 2174 1
5247 2174 2
5253 2174 1
5311 2174 4
5370 2174 1
5386 2174 1
5564 2174 1
5588 2174 1
5632 2174 1
5652 2174 2
5655 2174 3
5686 2174 1
5712 2174 1
5732 2174 1
5756 2174 2
5765 2174 1
5807 2174 1
5878 2174 1
5987 2174 1
6073 2174 1
6086 2174 1
6107 2174 1
6130 2174 1
6182 2174 1
6195 2174 1
6205 2174 1
6267 2174 1
6273 2174 1
6297 2174 2
6401 2174 2
6434 2174 1
6554 2174 1
6558 2174 1
6667 2174 1
6805 2174 1
6811 2174 1
6815 2174 1
6842 2174 2
6849 2174 1
6872 2174 1
6908 2174 1
6972 2174 1
7053 2174 3
7054 2174 1
7055 2174 2
7060 2174 3
7141 2174 1
7166 2174 2
7206 2174 1
7228 2174 1
7229 2174 2
7319 2174 1
7362 2174 1
7419 2174 1
7440 2174 1
7476 2174 2
7495 2174 1
7551 2174 1
7649 2174 1
7683 2174 1
7685 2174 1
7880 2174 1
7886 2174 4
7925 2174 1
7936 2174 1
7938 2174 1
7950 2174 1
8026 2174 1
8037 2174 1
8198 2174 1
8199 2174 1
8200 2174 1
8236 2174 3
8310 2174 1
8322 2174 5
8424 2174 2
8441 2174 1
8461 2174 1
8498 2174 1
8499 2174 1
8519 2174 1
8614 2174 1
8616 2174 1
8679 2174 1
8693 2174 2
8701 2174 1
8711 2174 1
8733 2174 1
8746 2174 1
8761 2174 115
8790 2174 1
8794 2174 1
8795 2174 1
8815 2174 1
8872 2174 1
8885 2174 1
8887 2174 1
8914 2174 1
9004 2174 1
9033 2174 3
9117 2174 1
9146 2174 1
9175 2174 1
9295 2174 1
9318 2174 3
9351 2174 1
9362 2174 1
9369 2174 8
9376 2174 1
9428 2174 2
9447 2174 1
9474 2174 1
9478 2174 2
9512 2174 1
9571 2174 1
9631 2174 1
9688 2174 1
9749 2174 1
9764 2174 1
9803 2174 1
9935 2174 2
9970 2174 1
10008 2174 1
10010 2174 4
10022 2174 1
10046 2174 1
10053 2174 2
10227 2174 1
10318 2174 1
10351 2174 2
10395 2174 1
10493 2174 2
10505 2174 3
10533 2174 4
10547 2174 1
10583 2174 1
10586 2174 1
10594 2174 1
10600 2174 2
10648 2174 8
10666 2174 1
10717 2174 1
10738 2174 1
10769 2174 1
10911 2174 2
11096 2174 1
11126 2174 4
11225 2174 1
11234 2174 1
11315 2174 1
11326 2174 1
11389 2174 1
11397 2174 1
11460 2174 1
11537 2174 1
11557 2174 4
11569 2174 1
11612 2174 1
11617 2174 1
11674 2174 3
11676 2174 2
11680 2174 1
11685 2174 2
11746 2174 3
11857 2174 2
11879 2174 2
11952 2174 1
12032 2174 1
12104 2174 1
12227 2174 1
12349 2174 2
12352 2174 1
12381 2174 6
12383 2174 14
12395 2174 8
12450 2174 1
12454 2174 2
12468 2174 7
12499 2174 1
12518 2174 1
12525 2174 13
12532 2174 1
12597 2174 1
12621 2174 1
12633 2174 1
12645 2174 1
12648 2174 3
12675 2174 1
12681 2174 1
12685 2174 2
12691 2174 46
12713 2174 1
12745 2174 2
12749 2174 13
12760 2174 1
12792 2174 1
12822 2174 2
12856 2174 2
12907 2174 1
12915 2174 7
12972 2174 4
12992 2174 2
13003 2174 1
13010 2174 1
13013 2174 1
13044 2174 2
13078 2174 1
13163 2174 1
13167 2174 2
13191 2174 2
13202 2174 1
13241 2174 1
13248 2174 1
13273 2174 14
13320 2174 1
13354 2174 2
13374 2174 1
13393 2174 6
13422 2174 1
13484 2174 3
13501 2174 1
13502 2174 1
13537 2174 1
13573 2174 2
13580 2174 1
13584 2174 1
13638 2174 1
13639 2174 1
13640 2174 29
13661 2174 1
13672 2174 1
13719 2174 1
13725 2174 2
13732 2174 2
13747 2174 29
13759 2174 1
13835 2174 4
13836 2174 2
13859 2174 1
13870 2174 2
13877 2174 6
13952 2174 7
14001 2174 1
14006 2174 1
14025 2174 3
14079 2174 3
14127 2174 1
14130 2174 1
14139 2174 1
14154 2174 1
14163 2174 1
14171 2174 2
14217 2174 1
14277 2174 1
14315 2174 2
14319 2174 3
14320 2174 1
14340 2174 1
14354 2174 1
14380 2174 3
14404 2174 1
14409 2174 1
14432 2174 1
14455 2174 1
14492 2174 30
14545 2174 1
14553 2174 1
14575 2174 1
14599 2174 1
14756 2174 1
14870 2174 1
14885 2174 1
14915 2174 2
14960 2174 1
14978 2174 2
14981 2174 3
15008 2174 1
15021 2174 11
15045 2174 3
15100 2174 4
15128 2174 1
15195 2174 1
15231 2174 2
15245 2174 2
1 2175 17
2 2175 7
39 2175 1
57 2175 43
70 2175 1
82 2175 3
85 2175 1
93 2175 1
101 2175 1
121 2175 20
134 2175 4
135 2175 4
136 2175 13
137 2175 4
153 2175 1
157 2175 4
158 2175 2
160 2175 2
161 2175 1
163 2175 2
164 2175 1
193 2175 1
255 2175 1
288 2175 5
289 2175 1
297 2175 2
298 2175 53
299 2175 12
315 2175 2
337 2175 1
341 2175 2
351 2175 2
436 2175 1
449 2175 1
477 2175 1
484 2175 1
579 2175 1
583 2175 1
585 2175 1
594 2175 1
612 2175 1
622 2175 1
671 2175 1
701 2175 8
776 2175 1
826 2175 2
842 2175 1
905 2175 1
920 2175 2
924 2175 1
926 2175 1
966 2175 1
1021 2175 1
1031 2175 9
1091 2175 1
1135 2175 1
1164 2175 2
1195 2175 1
1270 2175 1
1335 2175 4
1441 2175 4
1473 2175 1
1515 2175 1
1537 2175 1
1557 2175 6
1584 2175 1
1593 2175 1
1629 2175 1
1649 2175 1
1654 2175 2
1705 2175 2
1720 2175 3
1734 2175 1
1829 2175 1
1860 2175 2
1866 2175 1
1876 2175 6
1884 2175 1
1911 2175 3
1913 2175 2
1956 2175 1
1972 2175 4
1985 2175 1
1993 2175 1
2060 2175 2
2103 2175 1
2209 2175 1
2293 2175 1
2376 2175 1
2403 2175 2
2513 2175 1
2522 2175 1
2527 2175 1
2543 2175 1
2623 2175 1
2671 2175 4
2683 2175 1
2704 2175 1
2775 2175 1
2808 2175 2
2827 2175 1
2845 2175 1
2889 2175 1
2893 2175 1
2947 2175 1
2976 2175 1
2987 2175 1
2991 2175 1
3000 2175 2
3085 2175 1
3153 2175 3
3164 2175 1
3196 2175 3
3220 2175 1
3222 2175 1
3315 2175 1
3413 2175 1
3534 2175 1
3573 2175 2
3576 2175 4
3629 2175 1
3653 2175 1
3712 2175 1
3809 2175 1
3812 2175 2
3820 2175 2
3840 2175 1
3861 2175 1
3875 2175 1
3894 2175 1
3907 2175 2
4031 2175 1
4064 2175 1
4067 2175 1
4086 2175 3
4097 2175 1
4130 2175 1
4261 2175 2
4280 2175 1
4343 2175 1
4354 2175 2
4366 2175 1
4541 2175 1
4641 2175 1
4678 2175 1
4732 2175 1
4733 2175 1
4744 2175 1
4747 2175 1
4787 2175 1
4813 2175 2
4826 2175 2
4859 2175 1
4868 2175 5
4891 2175 5
4926 2175 2
4991 2175 1
5004 2175 1
5017 2175 1
5049 2175 1
5109 2175 1
5112 2175 39
5124 2175 4
5129 2175 1
5149 2175 1
5214 2175 2
5222 2175 1
5242 2175 1
5253 2175 1
5306 2175 1
5311 2175 1
5332 2175 1
5404 2175 1
5427 2175 1
5458 2175 1
5476 2175 1
5527 2175 1
5543 2175 1
5546 2175 1
5548 2175 1
5561 2175 1
5603 2175 1
5612 2175 1
5756 2175 6
5765 2175 4
5792 2175 2
5821 2175 2
5887 2175 1
5905 2175 1
5933 2175 2
5982 2175 1
5987 2175 1
6000 2175 2
6022 2175 1
6073 2175 1
6086 2175 3
6107 2175 1
6115 2175 1
6123 2175 1
6182 2175 1
6232 2175 1
6256 2175 1
6297 2175 1
6329 2175 2
6395 2175 1
6414 2175 1
6415 2175 1
6467 2175 1
6554 2175 1
6566 2175 1
6631 2175 3
6650 2175 1
6733 2175 2
6736 2175 4
6814 2175 1
6842 2175 2
6858 2175 1
6924 2175 1
6940 2175 1
6959 2175 1
6972 2175 2
6980 2175 1
7053 2175 3
7054 2175 1
7107 2175 1
7146 2175 1
7166 2175 1
7206 2175 1
7216 2175 1
7229 2175 2
7233 2175 1
7361 2175 1
7365 2175 1
7375 2175 1
7379 2175 2
7388 2175 1
7402 2175 1
7406 2175 1
7422 2175 1
7431 2175 1
7453 2175 1
7551 2175 6
7555 2175 1
7634 2175 1
7685 2175 3
7723 2175 1
7783 2175 1
7842 2175 1
7848 2175 1
7886 2175 1
7902 2175 1
7907 2175 1
7936 2175 1
8007 2175 1
8066 2175 1
8074 2175 1
8161 2175 1
8236 2175 1
8318 2175 1
8322 2175 3
8344 2175 1
8424 2175 1
8428 2175 1
8430 2175 1
8441 2175 1
8499 2175 2
8506 2175 2
8537 2175 1
8565 2175 2
8579 2175 1
8580 2175 1
8614 2175 1
8617 2175 1
8640 2175 1
8665 2175 1
8697 2175 1
8701 2175 1
8711 2175 1
8761 2175 436
8770 2175 1
8795 2175 1
8872 2175 2
8884 2175 1
8966 2175 6
8980 2175 1
9027 2175 1
9033 2175 1
9122 2175 1
9162 2175 1
9182 2175 1
9244 2175 1
9295 2175 1
9318 2175 2
9321 2175 1
9327 2175 1
9338 2175 1
9345 2175 1
9369 2175 22
9396 2175 1
9428 2175 2
9477 2175 1
9494 2175 1
9512 2175 1
9513 2175 1
9571 2175 2
9576 2175 2
9610 2175 1
9711 2175 1
9732 2175 1
9745 2175 1
9803 2175 1
9839 2175 2
9893 2175 1
9937 2175 1
9970 2175 4
10010 2175 1
10048 2175 1
10066 2175 2
10080 2175 1
10081 2175 1
10111 2175 1
10150 2175 1
10200 2175 1
10207 2175 1
10227 2175 3
10276 2175 1
10291 2175 2
10309 2175 1
10325 2175 2
10331 2175 1
10418 2175 1
10447 2175 1
10449 2175 1
10453 2175 1
10471 2175 1
10583 2175 2
10585 2175 1
10598 2175 1
10600 2175 1
10620 2175 2
10625 2175 1
10648 2175 8
10666 2175 1
10735 2175 1
10751 2175 1
10769 2175 1
10911 2175 1
10942 2175 1
10966 2175 2
11083 2175 1
11136 2175 1
11138 2175 1
11148 2175 1
11152 2175 1
11274 2175 1
11299 2175 1
11389 2175 1
11403 2175 1
11428 2175 1
11452 2175 1
11502 2175 1
11510 2175 1
11557 2175 1
11567 2175 1
11574 2175 1
11616 2175 1
11621 2175 1
11672 2175 1
11674 2175 1
11676 2175 2
11685 2175 1
11736 2175 1
11746 2175 4
11772 2175 1
11799 2175 1
11810 2175 1
11857 2175 1
11863 2175 1
11886 2175 1
11950 2175 1
11952 2175 1
11961 2175 1
11995 2175 3
11997 2175 2
12003 2175 1
12068 2175 1
12084 2175 1
12131 2175 1
12139 2175 1
12142 2175 2
12144 2175 1
12159 2175 3
12173 2175 1
12218 2175 2
12223 2175 1
12239 2175 1
12244 2175 1
12300 2175 1
12332 2175 1
12349 2175 1
12381 2175 15
12383 2175 33
12450 2175 1
12454 2175 4
12468 2175 2
12525 2175 17
12532 2175 2
12569 2175 1
12591 2175 1
12621 2175 3
12645 2175 9
12648 2175 5
12685 2175 3
12691 2175 187
12726 2175 1
12745 2175 1
12749 2175 29
12799 2175 2
12822 2175 3
12861 2175 3
12869 2175 1
12911 2175 1
12915 2175 11
12972 2175 11
12973 2175 3
13013 2175 8
13078 2175 1
13107 2175 1
13156 2175 1
13241 2175 5
13273 2175 46
13342 2175 1
13354 2175 9
13393 2175 31
13484 2175 10
13513 2175 1
13523 2175 1
13537 2175 2
13573 2175 1
13580 2175 2
13640 2175 33
13650 2175 1
13661 2175 4
13719 2175 2
13725 2175 1
13732 2175 1
13747 2175 91
13812 2175 1
13833 2175 1
13835 2175 12
13836 2175 1
13855 2175 1
13877 2175 12
13906 2175 1
13952 2175 8
14006 2175 1
14025 2175 2
14127 2175 3
14130 2175 1
14135 2175 1
14160 2175 1
14171 2175 4
14277 2175 2
14288 2175 1
14294 2175 1
14315 2175 1
14340 2175 2
14357 2175 2
14380 2175 2
14419 2175 1
14434 2175 1
14448 2175 3
14458 2175 1
14492 2175 147
14514 2175 1
14575 2175 1
14599 2175 1
14603 2175 2
14688 2175 1
14756 2175 3
14806 2175 2
14878 2175 1
14879 2175 5
14885 2175 2
14960 2175 1
14978 2175 2
15021 2175 2
15100 2175 2
15245 2175 4
1 2176 7
2 2176 7
8 2176 12
11 2176 3
13 2176 1
19 2176 1
29 2176 1
30 2176 1
36 2176 2
40 2176 4
57 2176 38
68 2176 1
74 2176 1
80 2176 4
82 2176 30
85 2176 1
101 2176 3
121 2176 9
134 2176 2
135 2176 10
136 2176 28
137 2176 8
138 2176 8
148 2176 3
153 2176 4
156 2176 42
157 2176 2
160 2176 1
161 2176 1
165 2176 3
193 2176 1
236 2176 1
251 2176 1
255 2176 3
288 2176 6
289 2176 1
290 2176 1
297 2176 1
298 2176 52
299 2176 16
315 2176 2
337 2176 2
340 2176 1
341 2176 1
343 2176 1
351 2176 2
354 2176 3
389 2176 4
436 2176 2
441 2176 1
446 2176 1
450 2176 1
465 2176 1
477 2176 1
483 2176 1
489 2176 1
500 2176 1
564 2176 1
581 2176 1
584 2176 5
585 2176 1
586 2176 2
596 2176 1
605 2176 1
612 2176 1
670 2176 1
688 2176 1
696 2176 1
701 2176 5
702 2176 2
776 2176 3
777 2176 3
818 2176 1
884 2176 1
896 2176 3
922 2176 1
938 2176 1
965 2176 1
966 2176 1
1004 2176 1
1019 2176 1
1031 2176 1
1051 2176 6
1219 2176 1
1243 2176 3
1244 2176 1
1245 2176 2
1258 2176 1
1301 2176 4
1302 2176 1
1335 2176 1
1348 2176 1
1349 2176 1
1356 2176 1
1377 2176 20
1387 2176 2
1395 2176 1
1441 2176 3
1476 2176 1
1490 2176 2
1501 2176 1
1519 2176 2
1536 2176 1
1540 2176 1
1556 2176 1
1557 2176 10
1584 2176 3
1613 2176 2
1618 2176 1
1624 2176 1
1635 2176 1
1639 2176 1
1644 2176 3
1689 2176 1
1716 2176 2
1717 2176 1
1720 2176 4
1744 2176 1
1777 2176 1
1785 2176 1
1793 2176 1
1802 2176 1
1829 2176 2
1876 2176 3
1921 2176 1
1925 2176 1
1934 2176 1
1945 2176 1
1956 2176 1
1960 2176 1
1972 2176 1
1975 2176 2
1992 2176 1
2051 2176 1
2052 2176 3
2055 2176 1
2059 2176 1
2060 2176 4
2111 2176 1
2130 2176 1
2140 2176 1
2146 2176 1
2174 2176 1
2177 2176 1
2195 2176 2
2203 2176 1
2206 2176 1
2209 2176 16
2221 2176 4
2222 2176 1
2254 2176 1
2255 2176 1
2301 2176 1
2304 2176 1
2358 2176 1
2364 2176 2
2366 2176 4
2370 2176 1
2373 2176 1
2391 2176 1
2400 2176 1
2403 2176 1
2452 2176 1
2513 2176 1
2522 2176 2
2532 2176 1
2538 2176 2
2548 2176 2
2582 2176 1
2594 2176 1
2671 2176 2
2674 2176 3
2683 2176 1
2741 2176 1
2769 2176 6
2770 2176 1
2804 2176 1
2826 2176 1
2827 2176 7
2842 2176 1
2886 2176 1
2907 2176 5
2932 2176 1
2983 2176 2
3000 2176 3
3028 2176 3
3043 2176 1
3096 2176 1
3126 2176 1
3159 2176 2
3181 2176 1
3240 2176 1
3270 2176 1
3272 2176 1
3274 2176 1
3302 2176 1
3331 2176 3
3373 2176 1
3374 2176 2
3399 2176 1
3409 2176 1
3410 2176 1
3413 2176 1
3451 2176 1
3454 2176 1
3479 2176 5
3484 2176 1
3486 2176 1
3493 2176 1
3516 2176 1
3535 2176 3
3538 2176 2
3572 2176 4
3573 2176 1
3574 2176 1
3576 2176 1
3592 2176 1
3594 2176 1
3619 2176 1
3636 2176 1
3686 2176 1
3712 2176 3
3743 2176 2
3789 2176 1
3809 2176 1
3812 2176 2
3819 2176 2
3820 2176 5
3871 2176 1
3874 2176 2
3899 2176 4
3907 2176 6
3913 2176 1
3949 2176 1
3993 2176 1
4012 2176 1
4015 2176 1
4040 2176 1
4050 2176 4
4064 2176 1
4065 2176 1
4067 2176 2
4068 2176 1
4070 2176 1
4087 2176 1
4162 2176 11
4183 2176 13
4207 2176 3
4230 2176 3
4241 2176 2
4250 2176 1
4271 2176 1
4298 2176 2
4325 2176 1
4343 2176 2
4366 2176 2
4402 2176 5
4406 2176 3
4408 2176 1
4409 2176 1
4417 2176 2
4512 2176 1
4515 2176 1
4518 2176 1
4533 2176 1
4537 2176 3
4660 2176 1
4666 2176 1
4682 2176 1
4694 2176 1
4726 2176 1
4732 2176 1
4760 2176 1
4769 2176 1
4770 2176 1
4798 2176 2
4803 2176 1
4806 2176 1
4813 2176 1
4826 2176 1
4867 2176 1
4868 2176 5
4874 2176 1
4881 2176 1
4898 2176 1
4902 2176 1
4919 2176 1
4953 2176 2
4955 2176 1
4983 2176 3
5015 2176 2
5017 2176 2
5027 2176 2
5059 2176 2
5069 2176 1
5073 2176 3
5106 2176 1
5110 2176 1
5112 2176 111
5140 2176 1
5145 2176 1
5151 2176 2
5171 2176 1
5188 2176 1
5216 2176 2
5232 2176 1
5252 2176 2
5286 2176 1
5292 2176 1
5325 2176 1
5332 2176 4
5344 2176 2
5365 2176 1
5367 2176 1
5387 2176 1
5404 2176 1
5427 2176 1
5429 2176 2
5458 2176 1
5476 2176 1
5514 2176 2
5527 2176 1
5541 2176 2
5546 2176 2
5550 2176 1
5564 2176 1
5584 2176 1
5589 2176 1
5603 2176 2
5627 2176 1
5630 2176 1
5638 2176 1
5648 2176 4
5655 2176 1
5686 2176 1
5693 2176 1
5712 2176 1
5716 2176 1
5749 2176 1
5756 2176 1
5764 2176 1
5765 2176 6
5807 2176 1
5818 2176 1
5854 2176 1
5859 2176 2
5860 2176 9
5868 2176 1
5878 2176 1
5933 2176 2
5948 2176 2
5957 2176 1
5986 2176 1
6000 2176 1
6002 2176 2
6017 2176 2
6022 2176 3
6037 2176 1
6041 2176 1
6086 2176 20
6091 2176 1
6115 2176 3
6123 2176 3
6182 2176 6
6189 2176 1
6195 2176 1
6207 2176 1
6213 2176 1
6216 2176 1
6222 2176 1
6232 2176 1
6256 2176 2
6328 2176 1
6329 2176 3
6354 2176 1
6355 2176 1
6359 2176 1
6381 2176 2
6418 2176 5
6429 2176 1
6431 2176 1
6432 2176 1
6439 2176 1
6449 2176 1
6512 2176 1
6514 2176 1
6547 2176 1
6554 2176 3
6558 2176 3
6566 2176 1
6568 2176 1
6610 2176 1
6623 2176 1
6631 2176 1
6640 2176 2
6656 2176 1
6667 2176 1
6672 2176 4
6699 2176 2
6708 2176 1
6711 2176 1
6722 2176 1
6736 2176 2
6743 2176 1
6759 2176 1
6760 2176 1
6772 2176 2
6800 2176 1
6814 2176 1
6834 2176 1
6841 2176 3
6842 2176 1
6849 2176 3
6871 2176 1
6883 2176 1
6903 2176 2
6908 2176 2
6936 2176 3
6946 2176 1
6950 2176 2
6981 2176 3
6983 2176 1
6998 2176 1
7041 2176 1
7053 2176 4
7060 2176 3
7087 2176 3
7088 2176 2
7141 2176 3
7142 2176 1
7146 2176 1
7151 2176 4
7166 2176 3
7168 2176 1
7228 2176 3
7229 2176 4
7241 2176 2
7319 2176 2
7409 2176 1
7417 2176 2
7419 2176 2
7428 2176 1
7503 2176 1
7512 2176 1
7531 2176 1
7551 2176 5
7555 2176 1
7612 2176 1
7649 2176 1
7672 2176 1
7685 2176 4
7691 2176 1
7696 2176 1
7723 2176 1
7776 2176 1
7782 2176 1
7785 2176 2
7805 2176 4
7819 2176 2
7880 2176 1
7886 2176 3
7900 2176 1
7910 2176 1
8001 2176 1
8019 2176 1
8021 2176 1
8031 2176 4
8066 2176 1
8084 2176 1
8086 2176 2
8128 2176 2
8140 2176 1
8203 2176 1
8222 2176 1
8236 2176 3
8238 2176 1
8253 2176 1
8317 2176 2
8318 2176 1
8322 2176 7
8323 2176 1
8332 2176 1
8367 2176 2
8380 2176 1
8394 2176 1
8424 2176 4
8430 2176 1
8517 2176 1
8518 2176 1
8548 2176 1
8561 2176 2
8566 2176 1
8579 2176 2
8594 2176 3
8614 2176 2
8617 2176 1
8679 2176 1
8693 2176 1
8701 2176 2
8720 2176 1
8727 2176 1
8761 2176 117
8768 2176 1
8770 2176 1
8805 2176 2
8809 2176 1
8843 2176 1
8859 2176 1
8884 2176 3
8885 2176 5
8892 2176 1
8899 2176 1
8925 2176 3
8945 2176 1
8964 2176 1
8965 2176 1
8991 2176 1
9026 2176 3
9027 2176 1
9032 2176 2
9033 2176 4
9062 2176 1
9110 2176 1
9117 2176 1
9146 2176 1
9151 2176 1
9180 2176 1
9182 2176 1
9183 2176 1
9244 2176 3
9295 2176 2
9318 2176 15
9320 2176 1
9321 2176 1
9333 2176 3
9338 2176 1
9340 2176 1
9341 2176 1
9346 2176 1
9351 2176 5
9362 2176 1
9364 2176 1
9369 2176 14
9417 2176 1
9428 2176 2
9431 2176 1
9494 2176 2
9515 2176 1
9537 2176 1
9571 2176 1
9578 2176 2
9603 2176 1
9610 2176 1
9611 2176 1
9629 2176 1
9644 2176 1
9657 2176 1
9700 2176 1
9732 2176 1
9745 2176 2
9803 2176 3
9808 2176 3
9826 2176 2
9829 2176 2
9849 2176 1
9860 2176 1
9868 2176 1
9914 2176 2
9924 2176 3
9935 2176 2
9969 2176 1
9977 2176 1
10010 2176 4
10022 2176 2
10039 2176 1
10048 2176 1
10062 2176 1
10066 2176 5
10070 2176 1
10080 2176 1
10081 2176 2
10093 2176 2
10148 2176 3
10150 2176 1
10152 2176 1
10192 2176 1
10196 2176 1
10206 2176 1
10207 2176 3
10212 2176 1
10221 2176 1
10227 2176 73
10256 2176 1
10264 2176 1
10273 2176 2
10305 2176 1
10318 2176 2
10351 2176 21
10358 2176 1
10418 2176 4
10419 2176 1
10431 2176 1
10451 2176 1
10454 2176 2
10511 2176 1
10519 2176 2
10533 2176 11
10583 2176 1
10586 2176 1
10600 2176 1
10604 2176 1
10614 2176 1
10631 2176 1
10638 2176 1
10647 2176 1
10648 2176 18
10666 2176 1
10705 2176 1
10769 2176 1
10788 2176 1
10814 2176 1
10891 2176 2
10911 2176 4
10942 2176 15
10975 2176 1
11011 2176 2
11023 2176 1
11069 2176 1
11094 2176 2
11098 2176 1
11126 2176 1
11136 2176 1
11152 2176 1
11160 2176 1
11164 2176 1
11209 2176 1
11245 2176 3
11257 2176 1
11326 2176 4
11345 2176 2
11348 2176 2
11352 2176 1
11366 2176 1
11386 2176 1
11393 2176 1
11397 2176 5
11427 2176 1
11436 2176 1
11452 2176 2
11476 2176 2
11502 2176 1
11518 2176 1
11557 2176 3
11560 2176 1
11674 2176 6
11676 2176 1
11680 2176 1
11682 2176 1
11685 2176 3
11736 2176 1
11746 2176 1
11776 2176 1
11781 2176 2
11827 2176 1
11841 2176 2
11857 2176 3
11868 2176 1
11876 2176 2
11887 2176 1
11950 2176 1
11952 2176 1
11961 2176 1
11980 2176 1
11993 2176 1
11995 2176 1
11996 2176 1
12047 2176 1
12059 2176 1
12084 2176 2
12091 2176 1
12093 2176 3
12098 2176 1
12155 2176 1
12159 2176 2
12166 2176 1
12170 2176 1
12173 2176 1
12218 2176 2
12222 2176 1
12227 2176 1
12244 2176 1
12280 2176 2
12293 2176 3
12300 2176 2
12331 2176 1
12332 2176 2
12349 2176 4
12351 2176 3
12365 2176 1
12376 2176 1
12381 2176 5
12383 2176 44
12393 2176 1
12394 2176 1
12395 2176 6
12445 2176 1
12451 2176 1
12454 2176 6
12468 2176 3
12499 2176 1
12505 2176 1
12508 2176 1
12510 2176 1
12518 2176 1
12519 2176 1
12523 2176 1
12525 2176 17
12570 2176 2
12575 2176 1
12597 2176 1
12621 2176 3
12625 2176 5
12645 2176 2
12648 2176 1
12675 2176 1
12681 2176 2
12685 2176 2
12691 2176 71
12749 2176 35
12762 2176 1
12808 2176 1
12822 2176 1
12856 2176 1
12911 2176 3
12915 2176 59
12925 2176 1
12972 2176 6
12992 2176 1
13003 2176 1
13010 2176 1
13013 2176 3
13078 2176 1
13079 2176 1
13091 2176 1
13106 2176 1
13107 2176 1
13163 2176 2
13167 2176 5
13184 2176 1
13191 2176 2
13227 2176 5
13248 2176 1
13273 2176 28
13296 2176 1
13342 2176 1
13354 2176 8
13358 2176 1
13359 2176 1
13393 2176 23
13414 2176 1
13416 2176 1
13425 2176 1
13460 2176 1
13475 2176 1
13482 2176 2
13484 2176 3
13515 2176 1
13533 2176 1
13537 2176 1
13568 2176 1
13573 2176 3
13577 2176 1
13614 2176 1
13618 2176 1
13637 2176 1
13640 2176 26
13643 2176 1
13661 2176 2
13710 2176 1
13732 2176 2
13747 2176 50
13752 2176 3
13792 2176 1
13810 2176 1
13833 2176 1
13835 2176 7
13836 2176 1
13837 2176 1
13855 2176 1
13868 2176 1
13877 2176 9
13925 2176 1
13937 2176 1
13940 2176 1
13952 2176 54
13997 2176 1
14025 2176 7
14033 2176 1
14127 2176 2
14130 2176 1
14135 2176 1
14139 2176 3
14160 2176 2
14171 2176 2
14294 2176 2
14300 2176 1
14309 2176 1
14315 2176 1
14320 2176 1
14330 2176 1
14387 2176 1
14404 2176 1
14417 2176 1
14419 2176 1
14434 2176 1
14448 2176 1
14455 2176 1
14482 2176 2
14492 2176 68
14551 2176 1
14553 2176 1
14569 2176 2
14575 2176 1
14577 2176 1
14603 2176 1
14624 2176 1
14660 2176 1
14663 2176 2
14688 2176 1
14755 2176 1
14775 2176 1
14805 2176 3
14806 2176 3
14829 2176 1
14866 2176 1
14870 2176 2
14878 2176 2
14879 2176 2
14885 2176 1
14900 2176 2
14925 2176 1
14966 2176 10
14969 2176 1
14978 2176 1
14999 2176 1
15021 2176 29
15045 2176 1
15090 2176 1
15100 2176 3
15128 2176 1
15186 2176 2
15195 2176 2
15245 2176 1
15265 2176 1
1 2177 2
2 2177 3
10 2177 1
13 2177 1
50 2177 1
57 2177 13
62 2177 1
68 2177 1
88 2177 1
99 2177 1
121 2177 10
134 2177 2
136 2177 11
137 2177 1
138 2177 2
157 2177 1
160 2177 2
162 2177 1
163 2177 3
165 2177 1
214 2177 1
246 2177 1
277 2177 1
288 2177 1
297 2177 3
298 2177 24
299 2177 4
315 2177 3
337 2177 1
340 2177 2
389 2177 2
437 2177 1
477 2177 1
492 2177 1
532 2177 1
564 2177 1
579 2177 2
584 2177 1
594 2177 2
605 2177 2
606 2177 2
622 2177 1
637 2177 1
701 2177 7
711 2177 2
747 2177 2
776 2177 1
777 2177 1
782 2177 1
783 2177 1
832 2177 1
905 2177 2
920 2177 1
921 2177 1
934 2177 2
966 2177 1
1031 2177 2
1051 2177 1
1091 2177 1
1100 2177 1
1205 2177 1
1225 2177 1
1297 2177 1
1356 2177 1
1377 2177 1
1378 2177 1
1416 2177 1
1441 2177 1
1484 2177 2
1519 2177 1
1613 2177 1
1634 2177 1
1705 2177 2
1720 2177 6
1734 2177 1
1829 2177 1
1860 2177 1
1876 2177 3
1878 2177 1
1934 2177 1
1966 2177 1
1980 2177 3
2060 2177 5
2078 2177 1
2140 2177 1
2209 2177 2
2221 2177 1
2222 2177 2
2281 2177 3
2295 2177 1
2305 2177 1
2324 2177 1
2351 2177 1
2403 2177 1
2509 2177 1
2521 2177 2
2548 2177 1
2577 2177 1
2671 2177 2
2741 2177 1
2766 2177 1
2769 2177 3
2770 2177 1
2797 2177 1
2827 2177 3
2831 2177 1
2842 2177 2
2849 2177 2
2886 2177 1
2893 2177 1
2932 2177 1
2978 2177 1
3000 2177 1
3029 2177 1
3035 2177 1
3085 2177 1
3098 2177 1
3159 2177 1
3199 2177 1
3280 2177 1
3315 2177 2
3323 2177 1
3504 2177 1
3527 2177 1
3535 2177 1
3572 2177 1
3592 2177 1
3619 2177 1
3743 2177 1
3816 2177 1
3820 2177 5
3834 2177 2
3840 2177 1
3850 2177 1
3861 2177 1
3862 2177 1
3897 2177 1
3899 2177 1
3907 2177 2
3913 2177 1
3921 2177 1
4064 2177 2
4066 2177 1
4179 2177 1
4183 2177 1
4190 2177 1
4195 2177 1
4203 2177 1
4237 2177 1
4269 2177 1
4271 2177 1
4302 2177 1
4315 2177 1
4343 2177 3
4366 2177 1
4402 2177 2
4404 2177 1
4410 2177 1
4414 2177 2
4512 2177 1
4537 2177 3
4678 2177 1
4817 2177 1
4868 2177 1
4893 2177 1
4899 2177 1
4902 2177 1
4917 2177 1
4940 2177 1
4956 2177 2
5006 2177 2
5016 2177 1
5049 2177 1
5056 2177 1
5082 2177 1
5112 2177 81
5142 2177 1
5151 2177 1
5253 2177 1
5286 2177 1
5311 2177 2
5349 2177 1
5370 2177 1
5395 2177 1
5463 2177 1
5477 2177 1
5546 2177 1
5547 2177 1
5561 2177 2
5577 2177 1
5589 2177 2
5655 2177 1
5656 2177 1
5669 2177 1
5756 2177 1
5800 2177 1
5806 2177 1
5854 2177 1
5903 2177 2
5910 2177 1
5947 2177 1
6011 2177 1
6022 2177 2
6037 2177 1
6073 2177 1
6079 2177 1
6086 2177 3
6124 2177 2
6130 2177 1
6133 2177 1
6177 2177 1
6194 2177 1
6195 2177 1
6267 2177 1
6329 2177 1
6350 2177 1
6354 2177 1
6359 2177 1
6381 2177 1
6432 2177 1
6434 2177 1
6465 2177 1
6477 2177 1
6513 2177 1
6514 2177 1
6522 2177 1
6568 2177 1
6591 2177 1
6631 2177 5
6640 2177 2
6665 2177 1
6672 2177 1
6814 2177 1
6816 2177 1
6842 2177 1
6866 2177 1
6872 2177 1
6908 2177 1
6981 2177 1
7001 2177 1
7008 2177 1
7053 2177 6
7054 2177 2
7060 2177 2
7141 2177 2
7146 2177 1
7195 2177 1
7256 2177 1
7312 2177 1
7337 2177 1
7476 2177 2
7508 2177 1
7691 2177 2
7778 2177 1
7805 2177 1
7875 2177 1
7886 2177 4
7888 2177 1
7910 2177 1
7979 2177 1
8031 2177 1
8034 2177 1
8128 2177 2
8203 2177 1
8236 2177 1
8287 2177 1
8317 2177 1
8318 2177 1
8322 2177 3
8323 2177 1
8332 2177 1
8335 2177 2
8344 2177 1
8356 2177 1
8367 2177 1
8424 2177 1
8614 2177 1
8665 2177 1
8693 2177 1
8761 2177 48
8788 2177 5
8799 2177 1
8809 2177 1
8872 2177 1
8876 2177 1
8884 2177 2
8885 2177 4
8892 2177 1
8980 2177 1
9008 2177 1
9027 2177 1
9033 2177 3
9086 2177 1
9101 2177 1
9182 2177 3
9190 2177 1
9229 2177 1
9230 2177 1
9244 2177 1
9255 2177 1
9299 2177 1
9318 2177 10
9333 2177 1
9346 2177 1
9351 2177 2
9362 2177 2
9369 2177 11
9394 2177 2
9412 2177 2
9428 2177 2
9431 2177 1
9494 2177 1
9512 2177 1
9576 2177 1
9603 2177 1
9611 2177 1
9632 2177 1
9657 2177 1
9718 2177 1
9733 2177 1
9764 2177 1
9765 2177 1
9803 2177 2
9808 2177 2
9858 2177 1
9970 2177 1
9992 2177 1
10066 2177 2
10081 2177 1
10114 2177 1
10146 2177 1
10150 2177 1
10204 2177 1
10227 2177 3
10291 2177 2
10321 2177 2
10351 2177 4
10363 2177 1
10395 2177 2
10418 2177 1
10533 2177 2
10556 2177 1
10596 2177 1
10632 2177 1
10648 2177 10
10657 2177 1
10738 2177 1
10891 2177 3
10911 2177 1
10920 2177 1
10928 2177 1
10942 2177 2
10969 2177 1
11011 2177 1
11130 2177 1
11146 2177 1
11349 2177 1
11353 2177 1
11386 2177 1
11397 2177 2
11423 2177 1
11476 2177 3
11502 2177 1
11535 2177 1
11616 2177 2
11676 2177 1
11680 2177 1
11746 2177 2
11763 2177 1
11907 2177 1
11952 2177 1
11975 2177 1
12000 2177 1
12003 2177 1
12084 2177 1
12159 2177 5
12166 2177 2
12173 2177 1
12218 2177 1
12227 2177 1
12244 2177 2
12267 2177 2
12292 2177 1
12293 2177 1
12295 2177 1
12338 2177 1
12349 2177 7
12381 2177 5
12382 2177 1
12383 2177 33
12395 2177 3
12445 2177 3
12454 2177 6
12468 2177 6
12518 2177 1
12525 2177 8
12645 2177 2
12648 2177 1
12681 2177 2
12685 2177 3
12691 2177 48
12749 2177 11
12762 2177 1
12822 2177 2
12856 2177 1
12885 2177 2
12911 2177 3
12915 2177 8
12972 2177 5
12973 2177 2
13003 2177 1
13013 2177 1
13068 2177 1
13076 2177 1
13078 2177 2
13191 2177 3
13273 2177 17
13324 2177 1
13354 2177 1
13355 2177 1
13358 2177 1
13359 2177 2
13393 2177 15
13484 2177 7
13513 2177 1
13533 2177 1
13640 2177 25
13650 2177 1
13661 2177 2
13664 2177 1
13719 2177 2
13732 2177 4
13747 2177 24
13752 2177 1
13810 2177 1
13833 2177 2
13835 2177 3
13877 2177 6
13918 2177 1
13952 2177 8
13961 2177 1
14001 2177 3
14025 2177 2
14079 2177 1
14130 2177 1
14139 2177 1
14171 2177 4
14240 2177 1
14315 2177 3
14335 2177 1
14404 2177 1
14419 2177 1
14455 2177 1
14469 2177 1
14482 2177 1
14492 2177 35
14523 2177 1
14553 2177 3
14603 2177 1
14674 2177 1
14756 2177 1
14870 2177 1
14885 2177 1
14925 2177 1
14960 2177 2
14966 2177 5
14982 2177 1
15008 2177 1
15021 2177 5
15038 2177 1
15051 2177 1
15100 2177 2
15116 2177 1
15128 2177 1
15129 2177 1
15153 2177 1
15156 2177 1
15245 2177 1
15265 2177 1
1 2178 8
9 2178 1
11 2178 1
40 2178 1
57 2178 16
82 2178 5
121 2178 5
134 2178 5
135 2178 5
136 2178 8
137 2178 3
138 2178 1
156 2178 2
160 2178 1
165 2178 1
168 2178 1
177 2178 1
263 2178 1
297 2178 1
298 2178 21
299 2178 2
337 2178 1
341 2178 1
345 2178 1
354 2178 2
397 2178 2
436 2178 1
564 2178 1
606 2178 1
609 2178 1
612 2178 2
660 2178 1
671 2178 1
701 2178 1
736 2178 1
755 2178 1
784 2178 1
822 2178 1
1017 2178 1
1031 2178 1
1051 2178 1
1099 2178 1
1195 2178 1
1196 2178 1
1300 2178 1
1313 2178 1
1356 2178 2
1377 2178 3
1441 2178 4
1556 2178 1
1557 2178 2
1603 2178 1
1624 2178 1
1711 2178 1
1720 2178 4
1726 2178 1
1829 2178 1
1834 2178 2
1876 2178 2
1898 2178 1
1913 2178 1
1925 2178 1
1956 2178 1
1963 2178 1
1972 2178 1
1989 2178 1
2060 2178 1
2140 2178 1
2195 2178 2
2209 2178 7
2221 2178 2
2255 2178 1
2293 2178 1
2366 2178 2
2403 2178 1
2513 2178 2
2564 2178 1
2590 2178 1
2664 2178 1
2677 2178 3
2684 2178 1
2769 2178 1
2827 2178 1
2842 2178 2
3007 2178 1
3085 2178 3
3173 2178 1
3220 2178 1
3274 2178 4
3437 2178 1
3454 2178 1
3504 2178 1
3518 2178 1
3576 2178 1
3577 2178 1
3686 2178 1
3743 2178 1
3807 2178 1
3809 2178 2
3819 2178 1
4050 2178 2
4064 2178 2
4066 2178 4
4135 2178 1
4236 2178 1
4315 2178 1
4330 2178 1
4438 2178 1
4447 2178 1
4480 2178 1
4512 2178 1
4532 2178 1
4575 2178 1
4798 2178 1
4813 2178 1
4868 2178 1
4898 2178 1
5017 2178 1
5059 2178 1
5112 2178 70
5151 2178 3
5259 2178 1
5311 2178 1
5370 2178 1
5458 2178 1
5540 2178 1
5550 2178 1
5561 2178 1
5589 2178 1
5734 2178 1
5756 2178 1
5765 2178 1
5859 2178 1
6000 2178 1
6002 2178 1
6006 2178 1
6071 2178 1
6086 2178 3
6130 2178 1
6182 2178 1
6209 2178 1
6232 2178 1
6329 2178 2
6342 2178 1
6359 2178 1
6408 2178 1
6524 2178 1
6554 2178 2
6565 2178 1
6588 2178 1
6623 2178 1
6650 2178 1
6699 2178 1
6719 2178 1
6849 2178 1
6872 2178 2
6885 2178 1
6897 2178 1
6908 2178 1
6933 2178 1
6972 2178 1
7053 2178 4
7060 2178 3
7257 2178 1
7419 2178 1
7476 2178 1
7628 2178 2
7649 2178 1
7694 2178 1
7723 2178 1
7886 2178 3
8019 2178 2
8028 2178 1
8034 2178 1
8066 2178 1
8236 2178 1
8318 2178 1
8322 2178 2
8720 2178 2
8761 2178 65
8805 2178 1
8872 2178 1
8888 2178 1
8890 2178 2
8995 2178 2
9051 2178 1
9122 2178 1
9128 2178 1
9159 2178 1
9182 2178 1
9244 2178 1
9318 2178 2
9369 2178 10
9428 2178 3
9474 2178 1
9494 2178 1
9502 2178 1
9515 2178 1
9537 2178 1
9571 2178 1
9578 2178 1
9584 2178 1
9613 2178 1
9699 2178 1
9764 2178 1
9777 2178 1
9803 2178 1
9829 2178 2
9935 2178 1
9961 2178 1
9970 2178 3
10007 2178 1
10010 2178 1
10022 2178 1
10066 2178 1
10073 2178 1
10080 2178 1
10093 2178 1
10164 2178 1
10227 2178 13
10351 2178 2
10354 2178 1
10358 2178 1
10484 2178 1
10533 2178 2
10547 2178 1
10583 2178 1
10631 2178 1
10648 2178 2
10738 2178 1
10911 2178 2
10920 2178 1
10942 2178 1
10966 2178 1
11096 2178 1
11147 2178 1
11165 2178 1
11209 2178 1
11245 2178 1
11326 2178 1
11427 2178 2
11517 2178 2
11557 2178 2
11664 2178 1
11676 2178 1
11680 2178 1
11746 2178 3
12003 2178 1
12051 2178 1
12144 2178 2
12159 2178 1
12189 2178 1
12244 2178 1
12267 2178 1
12295 2178 1
12349 2178 3
12355 2178 1
12381 2178 3
12383 2178 25
12454 2178 2
12468 2178 8
12499 2178 1
12510 2178 1
12518 2178 1
12525 2178 6
12645 2178 1
12648 2178 2
12685 2178 1
12691 2178 37
12749 2178 16
12822 2178 1
12856 2178 1
12915 2178 27
12919 2178 1
12972 2178 4
12973 2178 1
12992 2178 1
13003 2178 1
13013 2178 1
13078 2178 2
13191 2178 2
13204 2178 1
13229 2178 1
13241 2178 1
13273 2178 18
13352 2178 1
13354 2178 3
13358 2178 1
13393 2178 21
13460 2178 1
13484 2178 6
13513 2178 2
13537 2178 1
13556 2178 1
13640 2178 21
13650 2178 1
13732 2178 1
13747 2178 21
13770 2178 1
13833 2178 1
13835 2178 4
13870 2178 1
13877 2178 5
13952 2178 16
14001 2178 2
14025 2178 1
14079 2178 3
14087 2178 2
14130 2178 3
14139 2178 3
14160 2178 1
14171 2178 1
14315 2178 1
14320 2178 1
14372 2178 1
14380 2178 1
14404 2178 1
14419 2178 1
14458 2178 1
14482 2178 1
14492 2178 35
14496 2178 1
14553 2178 1
14575 2178 2
14844 2178 1
14885 2178 1
14961 2178 1
14978 2178 2
14981 2178 2
15021 2178 3
15100 2178 7
15126 2178 1
15156 2178 1
15159 2178 1
15245 2178 2
1 2179 10
2 2179 5
8 2179 2
17 2179 1
37 2179 1
40 2179 1
57 2179 22
70 2179 1
82 2179 2
85 2179 1
95 2179 1
121 2179 13
134 2179 6
135 2179 6
136 2179 14
137 2179 2
138 2179 4
156 2179 2
160 2179 2
161 2179 2
163 2179 2
165 2179 1
209 2179 1
236 2179 2
244 2179 1
255 2179 1
284 2179 1
288 2179 2
298 2179 43
299 2179 8
315 2179 2
331 2179 2
332 2179 1
337 2179 2
340 2179 2
417 2179 1
441 2179 1
444 2179 1
455 2179 1
477 2179 1
489 2179 1
500 2179 1
564 2179 1
579 2179 1
585 2179 1
589 2179 1
594 2179 2
605 2179 1
612 2179 1
671 2179 2
686 2179 1
701 2179 10
736 2179 1
776 2179 1
827 2179 2
895 2179 1
905 2179 1
942 2179 1
956 2179 2
966 2179 1
1019 2179 1
1189 2179 1
1195 2179 1
1225 2179 1
1244 2179 2
1301 2179 4
1349 2179 1
1356 2179 1
1377 2179 1
1407 2179 1
1441 2179 1
1444 2179 1
1469 2179 1
1516 2179 1
1556 2179 1
1557 2179 6
1574 2179 1
1635 2179 1
1654 2179 1
1710 2179 1
1720 2179 3
1785 2179 1
1803 2179 1
1814 2179 3
1847 2179 1
1860 2179 2
1876 2179 4
1893 2179 1
1925 2179 1
1972 2179 2
1989 2179 1
2036 2179 1
2059 2179 1
2060 2179 2
2062 2179 1
2138 2179 1
2209 2179 3
2238 2179 1
2281 2179 1
2304 2179 1
2317 2179 1
2366 2179 1
2402 2179 1
2532 2179 1
2542 2179 1
2547 2179 1
2548 2179 1
2590 2179 2
2663 2179 1
2671 2179 2
2723 2179 1
2769 2179 1
2808 2179 1
2827 2179 3
2845 2179 3
2893 2179 1
2932 2179 1
2978 2179 3
3000 2179 1
3007 2179 1
3028 2179 1
3056 2179 1
3067 2179 1
3092 2179 3
3093 2179 1
3096 2179 2
3109 2179 1
3115 2179 1
3196 2179 1
3226 2179 1
3272 2179 2
3305 2179 2
3373 2179 1
3409 2179 2
3537 2179 1
3592 2179 1
3619 2179 1
3636 2179 1
3712 2179 1
3789 2179 2
3812 2179 1
3820 2179 1
3907 2179 3
3913 2179 1
3921 2179 1
4003 2179 1
4008 2179 1
4012 2179 2
4039 2179 1
4050 2179 2
4064 2179 1
4067 2179 2
4068 2179 2
4070 2179 1
4084 2179 1
4086 2179 1
4136 2179 1
4143 2179 1
4162 2179 2
4179 2179 1
4205 2179 1
4269 2179 2
4271 2179 2
4356 2179 1
4402 2179 1
4406 2179 1
4408 2179 1
4414 2179 2
4448 2179 1
4462 2179 1
4471 2179 1
4512 2179 2
4514 2179 2
4532 2179 1
4537 2179 2
4588 2179 2
4666 2179 1
4726 2179 2
4752 2179 1
4768 2179 1
4798 2179 2
4868 2179 2
4898 2179 1
4943 2179 1
4991 2179 1
4994 2179 1
5004 2179 1
5013 2179 1
5015 2179 1
5049 2179 1
5094 2179 1
5106 2179 1
5112 2179 42
5124 2179 1
5151 2179 1
5193 2179 1
5286 2179 3
5311 2179 2
5332 2179 1
5370 2179 1
5449 2179 1
5540 2179 2
5589 2179 1
5603 2179 1
5619 2179 1
5648 2179 2
5662 2179 1
5756 2179 1
5765 2179 4
5783 2179 1
5806 2179 3
5812 2179 1
5986 2179 1
6000 2179 1
6002 2179 1
6066 2179 1
6086 2179 3
6115 2179 3
6130 2179 3
6182 2179 1
6195 2179 1
6218 2179 1
6226 2179 3
6267 2179 1
6273 2179 2
6313 2179 1
6339 2179 1
6395 2179 2
6435 2179 1
6514 2179 1
6547 2179 1
6557 2179 1
6558 2179 1
6559 2179 1
6566 2179 1
6568 2179 1
6631 2179 1
6651 2179 1
6672 2179 1
6708 2179 1
6736 2179 2
6805 2179 1
6872 2179 2
6880 2179 1
6908 2179 3
6972 2179 1
6981 2179 2
7053 2179 4
7060 2179 2
7114 2179 1
7127 2179 1
7141 2179 1
7146 2179 1
7163 2179 1
7172 2179 1
7257 2179 2
7319 2179 1
7417 2179 1
7419 2179 1
7422 2179 1
7440 2179 1
7447 2179 1
7508 2179 1
7551 2179 2
7613 2179 1
7685 2179 1
7721 2179 1
7738 2179 1
7773 2179 1
7776 2179 1
7874 2179 4
7886 2179 4
7938 2179 1
7947 2179 1
7963 2179 1
7980 2179 1
8008 2179 1
8009 2179 1
8021 2179 1
8084 2179 1
8093 2179 1
8128 2179 1
8142 2179 2
8184 2179 1
8203 2179 1
8236 2179 2
8290 2179 1
8322 2179 3
8367 2179 1
8381 2179 1
8424 2179 3
8462 2179 1
8530 2179 1
8557 2179 1
8579 2179 1
8614 2179 2
8678 2179 1
8761 2179 113
8770 2179 1
8794 2179 1
8795 2179 1
8817 2179 2
8891 2179 1
8892 2179 1
8898 2179 1
8899 2179 1
8925 2179 1
8929 2179 1
8966 2179 1
9033 2179 2
9062 2179 1
9101 2179 1
9105 2179 1
9147 2179 1
9162 2179 1
9182 2179 2
9193 2179 1
9318 2179 3
9351 2179 3
9355 2179 1
9362 2179 1
9369 2179 17
9394 2179 1
9412 2179 2
9428 2179 1
9432 2179 1
9449 2179 1
9502 2179 1
9512 2179 3
9514 2179 1
9571 2179 1
9610 2179 1
9667 2179 1
9749 2179 1
9774 2179 1
9803 2179 3
9826 2179 2
9829 2179 1
9970 2179 2
9986 2179 1
10010 2179 1
10013 2179 1
10022 2179 1
10066 2179 2
10109 2179 1
10169 2179 1
10196 2179 1
10206 2179 2
10227 2179 7
10287 2179 2
10291 2179 1
10318 2179 1
10349 2179 1
10351 2179 3
10396 2179 1
10418 2179 1
10449 2179 1
10520 2179 1
10533 2179 3
10583 2179 1
10586 2179 2
10594 2179 1
10596 2179 2
10648 2179 21
10738 2179 1
10769 2179 1
10942 2179 3
11043 2179 1
11096 2179 1
11138 2179 1
11159 2179 2
11209 2179 1
11213 2179 1
11335 2179 1
11343 2179 2
11386 2179 1
11394 2179 1
11397 2179 3
11427 2179 1
11452 2179 3
11489 2179 1
11502 2179 1
11557 2179 3
11605 2179 1
11621 2179 1
11674 2179 1
11676 2179 1
11685 2179 5
11746 2179 2
11867 2179 1
11879 2179 1
11952 2179 1
11993 2179 1
11995 2179 2
11996 2179 1
12015 2179 1
12104 2179 1
12136 2179 1
12142 2179 1
12144 2179 1
12159 2179 1
12166 2179 1
12227 2179 1
12229 2179 1
12267 2179 2
12308 2179 3
12332 2179 3
12349 2179 1
12362 2179 1
12381 2179 12
12383 2179 32
12395 2179 4
12401 2179 1
12437 2179 1
12445 2179 1
12450 2179 3
12454 2179 1
12468 2179 1
12525 2179 11
12570 2179 1
12597 2179 1
12645 2179 1
12648 2179 1
12685 2179 2
12691 2179 71
12729 2179 1
12749 2179 23
12760 2179 1
12776 2179 1
12822 2179 1
12861 2179 2
12915 2179 15
12972 2179 6
12992 2179 4
13003 2179 1
13013 2179 1
13078 2179 1
13191 2179 3
13245 2179 1
13248 2179 1
13273 2179 24
13351 2179 2
13354 2179 6
13355 2179 2
13358 2179 1
13393 2179 16
13404 2179 1
13416 2179 2
13425 2179 1
13460 2179 1
13484 2179 9
13533 2179 2
13535 2179 1
13573 2179 1
13640 2179 41
13641 2179 1
13651 2179 1
13661 2179 2
13731 2179 1
13732 2179 3
13746 2179 1
13747 2179 34
13752 2179 2
13810 2179 1
13833 2179 2
13835 2179 4
13836 2179 4
13859 2179 1
13868 2179 1
13877 2179 8
13906 2179 2
13952 2179 10
13961 2179 1
14001 2179 2
14025 2179 3
14079 2179 1
14087 2179 1
14139 2179 4
14171 2179 3
14277 2179 6
14288 2179 1
14294 2179 1
14295 2179 1
14307 2179 1
14309 2179 1
14315 2179 4
14320 2179 1
14354 2179 1
14380 2179 3
14404 2179 1
14409 2179 1
14419 2179 1
14434 2179 1
14482 2179 2
14492 2179 67
14514 2179 1
14551 2179 1
14575 2179 1
14599 2179 1
14603 2179 1
14619 2179 1
14688 2179 2
14807 2179 1
14830 2179 1
14870 2179 1
14879 2179 3
14885 2179 1
14966 2179 1
14978 2179 2
14982 2179 3
14999 2179 1
15008 2179 2
15021 2179 16
15041 2179 1
15045 2179 2
15052 2179 1
15100 2179 5
15130 2179 1
15133 2179 1
15159 2179 1
15195 2179 1
15231 2179 1
15245 2179 3
1 2180 6
2 2180 13
10 2180 2
13 2180 1
40 2180 1
57 2180 36
73 2180 1
88 2180 1
91 2180 1
95 2180 9
109 2180 1
117 2180 1
121 2180 10
134 2180 2
135 2180 11
136 2180 19
137 2180 8
138 2180 3
148 2180 1
153 2180 1
157 2180 3
162 2180 1
163 2180 2
193 2180 2
223 2180 1
263 2180 1
273 2180 1
288 2180 2
297 2180 3
298 2180 46
299 2180 13
331 2180 1
337 2180 2
351 2180 2
354 2180 2
369 2180 2
381 2180 1
417 2180 1
425 2180 1
437 2180 2
438 2180 1
441 2180 2
445 2180 2
446 2180 1
564 2180 1
579 2180 1
583 2180 2
585 2180 1
612 2180 1
622 2180 1
630 2180 1
656 2180 1
677 2180 1
701 2180 2
737 2180 1
741 2180 1
755 2180 1
756 2180 1
776 2180 2
777 2180 1
847 2180 1
862 2180 2
905 2180 2
920 2180 3
936 2180 2
977 2180 1
987 2180 1
1031 2180 6
1033 2180 1
1040 2180 1
1046 2180 1
1051 2180 1
1164 2180 3
1195 2180 2
1225 2180 4
1245 2180 1
1335 2180 7
1356 2180 1
1395 2180 2
1438 2180 1
1441 2180 2
1474 2180 1
1490 2180 1
1537 2180 3
1556 2180 1
1557 2180 10
1584 2180 2
1624 2180 2
1635 2180 3
1654 2180 1
1671 2180 1
1705 2180 6
1720 2180 5
1726 2180 1
1734 2180 4
1801 2180 2
1812 2180 1
1817 2180 1
1829 2180 4
1860 2180 2
1876 2180 1
1911 2180 2
1956 2180 8
1960 2180 1
1972 2180 3
1995 2180 1
2060 2180 2
2131 2180 1
2209 2180 4
2253 2180 1
2295 2180 1
2301 2180 1
2369 2180 1
2395 2180 1
2400 2180 1
2403 2180 3
2501 2180 1
2513 2180 1
2543 2180 1
2594 2180 1
2613 2180 1
2624 2180 1
2634 2180 1
2671 2180 3
2682 2180 1
2683 2180 2
2741 2180 1
2759 2180 1
2769 2180 1
2795 2180 1
2801 2180 1
2808 2180 3
2967 2180 2
2978 2180 1
2991 2180 1
3000 2180 2
3007 2180 6
3085 2180 5
3126 2180 1
3206 2180 2
3274 2180 3
3280 2180 1
3304 2180 1
3322 2180 1
3323 2180 1
3408 2180 1
3448 2180 1
3454 2180 1
3493 2180 2
3504 2180 1
3576 2180 6
3653 2180 1
3698 2180 1
3723 2180 1
3743 2180 6
3799 2180 1
3807 2180 1
3809 2180 3
3812 2180 4
3813 2180 1
3845 2180 1
3850 2180 1
3874 2180 1
3907 2180 1
3937 2180 1
3939 2180 1
3995 2180 1
4031 2180 1
4033 2180 1
4049 2180 1
4050 2180 1
4086 2180 3
4097 2180 1
4122 2180 1
4135 2180 1
4162 2180 1
4205 2180 1
4240 2180 1
4302 2180 3
4303 2180 1
4406 2180 6
4409 2180 1
4414 2180 3
4417 2180 1
4441 2180 1
4514 2180 1
4561 2180 1
4586 2180 1
4678 2180 4
4726 2180 1
4751 2180 1
4813 2180 1
4868 2180 5
4902 2180 1
4926 2180 2
4956 2180 1
4965 2180 1
5024 2180 1
5059 2180 1
5112 2180 17
5124 2180 7
5152 2180 1
5170 2180 1
5173 2180 2
5214 2180 6
5216 2180 1
5253 2180 3
5311 2180 1
5352 2180 3
5370 2180 1
5398 2180 1
5404 2180 1
5427 2180 5
5439 2180 1
5564 2180 1
5653 2180 1
5655 2180 1
5756 2180 9
5763 2180 2
5791 2180 1
5806 2180 1
5821 2180 1
5880 2180 1
5919 2180 1
5933 2180 2
5948 2180 1
5952 2180 1
5979 2180 1
6079 2180 1
6086 2180 2
6115 2180 1
6123 2180 1
6182 2180 2
6226 2180 1
6273 2180 1
6277 2180 2
6280 2180 2
6297 2180 4
6329 2180 4
6401 2180 1
6416 2180 1
6431 2180 1
6439 2180 1
6520 2180 1
6537 2180 1
6610 2180 1
6656 2180 1
6667 2180 11
6718 2180 1
6736 2180 2
6739 2180 1
6805 2180 1
6814 2180 2
6842 2180 2
6903 2180 3
7054 2180 1
7060 2180 4
7112 2180 1
7114 2180 1
7127 2180 1
7229 2180 6
7246 2180 4
7256 2180 1
7266 2180 1
7379 2180 1
7390 2180 1
7396 2180 1
7409 2180 5
7421 2180 1
7422 2180 1
7435 2180 2
7440 2180 3
7509 2180 1
7535 2180 1
7549 2180 1
7550 2180 1
7551 2180 7
7555 2180 1
7629 2180 1
7631 2180 6
7649 2180 1
7696 2180 2
7723 2180 2
7753 2180 1
7798 2180 1
7802 2180 1
7824 2180 1
7842 2180 1
7907 2180 1
7910 2180 1
7938 2180 1
7942 2180 1
7944 2180 1
7946 2180 1
8019 2180 1
8092 2180 2
8097 2180 2
8125 2180 1
8147 2180 1
8168 2180 1
8203 2180 1
8214 2180 1
8217 2180 1
8236 2180 12
8237 2180 1
8318 2180 2
8321 2180 1
8322 2180 6
8323 2180 1
8344 2180 10
8416 2180 1
8499 2180 2
8519 2180 1
8587 2180 1
8598 2180 1
8693 2180 1
8761 2180 171
8768 2180 1
8795 2180 1
8808 2180 1
8851 2180 4
8872 2180 3
8929 2180 1
8942 2180 1
8966 2180 1
9032 2180 1
9033 2180 4
9062 2180 1
9080 2180 1
9081 2180 1
9083 2180 2
9084 2180 1
9094 2180 1
9122 2180 2
9144 2180 3
9162 2180 1
9182 2180 1
9228 2180 1
9277 2180 1
9285 2180 2
9295 2180 7
9318 2180 1
9369 2180 21
9386 2180 1
9396 2180 3
9421 2180 1
9441 2180 1
9471 2180 1
9475 2180 1
9502 2180 11
9567 2180 1
9569 2180 1
9571 2180 6
9576 2180 1
9588 2180 1
9610 2180 2
9611 2180 1
9657 2180 1
9671 2180 2
9683 2180 1
9767 2180 2
9803 2180 9
9829 2180 3
9842 2180 1
9857 2180 1
9886 2180 1
9957 2180 1
9959 2180 2
9970 2180 1
9981 2180 1
10010 2180 2
10066 2180 4
10075 2180 4
10077 2180 1
10091 2180 1
10147 2180 1
10149 2180 1
10150 2180 1
10163 2180 1
10183 2180 2
10200 2180 2
10205 2180 2
10211 2180 2
10220 2180 1
10227 2180 2
10315 2180 1
10332 2180 1
10351 2180 18
10353 2180 1
10358 2180 2
10367 2180 1
10370 2180 1
10396 2180 1
10449 2180 4
10483 2180 1
10560 2180 1
10570 2180 1
10583 2180 5
10586 2180 1
10588 2180 1
10596 2180 3
10598 2180 2
10600 2180 1
10601 2180 1
10613 2180 2
10632 2180 1
10648 2180 13
10681 2180 1
10716 2180 1
10916 2180 2
10966 2180 1
10967 2180 1
10996 2180 1
11068 2180 1
11126 2180 2
11313 2180 1
11349 2180 2
11415 2180 1
11443 2180 1
11449 2180 2
11480 2180 1
11502 2180 3
11505 2180 1
11508 2180 1
11557 2180 14
11560 2180 1
11606 2180 1
11621 2180 2
11626 2180 1
11674 2180 7
11676 2180 1
11722 2180 2
11746 2180 1
11816 2180 1
11842 2180 1
11927 2180 1
11943 2180 1
11950 2180 1
11952 2180 6
11995 2180 8
12003 2180 5
12044 2180 1
12049 2180 1
12064 2180 1
12142 2180 3
12143 2180 1
12157 2180 1
12164 2180 1
12185 2180 1
12199 2180 1
12223 2180 2
12229 2180 1
12293 2180 1
12313 2180 1
12321 2180 12
12355 2180 1
12365 2180 1
12377 2180 2
12381 2180 7
12383 2180 22
12451 2180 2
12454 2180 2
12468 2180 3
12525 2180 18
12569 2180 1
12591 2180 5
12621 2180 1
12625 2180 1
12645 2180 1
12648 2180 3
12685 2180 6
12691 2180 113
12749 2180 44
12776 2180 1
12856 2180 1
12911 2180 1
12915 2180 13
12972 2180 11
12992 2180 1
13013 2180 8
13055 2180 1
13076 2180 1
13078 2180 2
13201 2180 1
13241 2180 1
13273 2180 60
13354 2180 2
13380 2180 1
13393 2180 10
13416 2180 1
13484 2180 16
13510 2180 1
13513 2180 3
13537 2180 5
13573 2180 1
13580 2180 1
13614 2180 1
13640 2180 51
13651 2180 1
13661 2180 2
13667 2180 1
13725 2180 1
13747 2180 74
13752 2180 2
13792 2180 2
13804 2180 5
13835 2180 4
13836 2180 1
13855 2180 2
13877 2180 20
13886 2180 1
13906 2180 1
13925 2180 1
13952 2180 9
13997 2180 4
14025 2180 4
14127 2180 8
14139 2180 2
14160 2180 5
14277 2180 2
14315 2180 1
14319 2180 1
14320 2180 1
14340 2180 10
14380 2180 1
14409 2180 1
14417 2180 2
14419 2180 1
14448 2180 1
14485 2180 2
14492 2180 108
14575 2180 1
14603 2180 1
14605 2180 1
14672 2180 1
14756 2180 1
14802 2180 1
14806 2180 2
14813 2180 1
14870 2180 1
14885 2180 5
14960 2180 5
14966 2180 1
14969 2180 3
14978 2180 2
15002 2180 1
15041 2180 1
15130 2180 1
15195 2180 2
15245 2180 5
1 2181 7
2 2181 1
11 2181 1
19 2181 1
57 2181 4
82 2181 1
121 2181 10
135 2181 3
136 2181 8
137 2181 4
157 2181 1
158 2181 1
160 2181 2
163 2181 2
236 2181 1
249 2181 1
288 2181 2
297 2181 2
298 2181 26
299 2181 6
337 2181 1
389 2181 1
579 2181 1
594 2181 1
605 2181 1
609 2181 1
637 2181 1
671 2181 1
701 2181 5
711 2181 2
905 2181 1
920 2181 3
956 2181 1
963 2181 1
966 2181 1
987 2181 1
1029 2181 1
1031 2181 1
1033 2181 2
1287 2181 1
1301 2181 2
1377 2181 5
1441 2181 1
1516 2181 1
1557 2181 5
1561 2181 3
1574 2181 1
1613 2181 1
1705 2181 1
1720 2181 6
1829 2181 1
1876 2181 1
1911 2181 1
1972 2181 1
1980 2181 1
2033 2181 1
2036 2181 1
2206 2181 1
2209 2181 2
2251 2181 1
2254 2181 1
2304 2181 1
2366 2181 5
2403 2181 2
2509 2181 1
2513 2181 1
2583 2181 1
2650 2181 1
2684 2181 2
2702 2181 1
2704 2181 1
2769 2181 1
2801 2181 1
2827 2181 1
2842 2181 2
2893 2181 1
2983 2181 1
2993 2181 1
3093 2181 1
3096 2181 1
3097 2181 1
3196 2181 1
3274 2181 1
3302 2181 1
3315 2181 1
3414 2181 1
3527 2181 1
3576 2181 1
3592 2181 2
3743 2181 4
3760 2181 1
3820 2181 3
3834 2181 1
3907 2181 2
4008 2181 1
4050 2181 3
4064 2181 3
4066 2181 1
4084 2181 1
4135 2181 1
4170 2181 1
4271 2181 1
4315 2181 1
4343 2181 2
4346 2181 1
4402 2181 1
4451 2181 1
4537 2181 2
4770 2181 1
4798 2181 1
4868 2181 4
4899 2181 1
4918 2181 1
4983 2181 1
5097 2181 1
5112 2181 66
5169 2181 2
5218 2181 1
5232 2181 1
5311 2181 1
5332 2181 1
5427 2181 1
5527 2181 1
5546 2181 2
5603 2181 1
5638 2181 1
5655 2181 1
5712 2181 1
5756 2181 1
5765 2181 5
5791 2181 1
5854 2181 1
5860 2181 1
5910 2181 3
5933 2181 1
6017 2181 1
6022 2181 1
6086 2181 2
6091 2181 1
6094 2181 1
6124 2181 2
6130 2181 2
6173 2181 1
6195 2181 1
6236 2181 1
6267 2181 1
6347 2181 2
6399 2181 1
6405 2181 1
6432 2181 1
6448 2181 1
6554 2181 1
6736 2181 2
6814 2181 1
6816 2181 1
6820 2181 1
6842 2181 1
6865 2181 1
6872 2181 2
6981 2181 1
7053 2181 1
7060 2181 1
7228 2181 1
7231 2181 2
7419 2181 1
7422 2181 1
7545 2181 2
7551 2181 1
7559 2181 2
7611 2181 1
7691 2181 1
7699 2181 1
7862 2181 1
7886 2181 2
7908 2181 1
8024 2181 1
8034 2181 1
8086 2181 1
8092 2181 1
8128 2181 1
8236 2181 1
8322 2181 4
8346 2181 1
8424 2181 5
8516 2181 1
8761 2181 47
8770 2181 1
8872 2181 1
8885 2181 2
8890 2181 1
8899 2181 1
9033 2181 8
9115 2181 1
9146 2181 1
9277 2181 1
9318 2181 6
9333 2181 1
9338 2181 2
9369 2181 3
9512 2181 1
9547 2181 1
9571 2181 2
9578 2181 1
9601 2181 1
9603 2181 1
9699 2181 1
9858 2181 1
9868 2181 1
10010 2181 1
10053 2181 1
10066 2181 1
10081 2181 1
10204 2181 1
10220 2181 1
10227 2181 6
10248 2181 1
10321 2181 2
10349 2181 2
10351 2181 3
10418 2181 1
10435 2181 1
10586 2181 2
10588 2181 1
10648 2181 12
10666 2181 1
10891 2181 1
10911 2181 1
10942 2181 1
10966 2181 2
11065 2181 1
11089 2181 1
11098 2181 1
11130 2181 2
11132 2181 1
11137 2181 1
11143 2181 1
11152 2181 1
11155 2181 1
11223 2181 1
11275 2181 1
11284 2181 2
11303 2181 1
11397 2181 1
11452 2181 5
11537 2181 1
11620 2181 1
11685 2181 2
11746 2181 2
11827 2181 1
11879 2181 1
11891 2181 1
11895 2181 1
11925 2181 1
11995 2181 1
11996 2181 1
11997 2181 1
12044 2181 1
12084 2181 1
12089 2181 1
12093 2181 2
12182 2181 1
12189 2181 1
12218 2181 1
12227 2181 1
12244 2181 2
12349 2181 4
12351 2181 1
12381 2181 9
12382 2181 1
12383 2181 12
12395 2181 3
12468 2181 4
12499 2181 1
12518 2181 2
12525 2181 1
12570 2181 1
12578 2181 1
12633 2181 1
12648 2181 2
12675 2181 1
12681 2181 1
12685 2181 2
12691 2181 18
12745 2181 1
12749 2181 15
12822 2181 1
12907 2181 1
12911 2181 1
12915 2181 15
12972 2181 4
12992 2181 1
13013 2181 3
13078 2181 2
13163 2181 1
13180 2181 1
13273 2181 11
13297 2181 1
13308 2181 1
13351 2181 1
13354 2181 1
13355 2181 1
13393 2181 5
13484 2181 2
13580 2181 2
13584 2181 1
13640 2181 9
13641 2181 1
13661 2181 1
13747 2181 12
13752 2181 1
13835 2181 1
13859 2181 1
13877 2181 5
13952 2181 11
14001 2181 1
14079 2181 2
14135 2181 1
14160 2181 1
14171 2181 3
14222 2181 1
14277 2181 2
14294 2181 1
14380 2181 3
14404 2181 2
14409 2181 1
14434 2181 1
14448 2181 1
14458 2181 2
14492 2181 12
14495 2181 1
14514 2181 2
14543 2181 1
14553 2181 1
14569 2181 1
14663 2181 1
14722 2181 1
14830 2181 1
14870 2181 2
14878 2181 1
14879 2181 1
14885 2181 4
14936 2181 1
14966 2181 2
15021 2181 13
15052 2181 1
15064 2181 1
15076 2181 1
15100 2181 5
15126 2181 1
15130 2181 1
15158 2181 1
15198 2181 2
15245 2181 1
1 2182 1
2 2182 1
57 2182 21
82 2182 12
110 2182 1
135 2182 2
136 2182 6
137 2182 2
153 2182 2
156 2182 3
167 2182 1
270 2182 1
273 2182 1
288 2182 1
298 2182 10
299 2182 6
351 2182 1
354 2182 1
438 2182 1
441 2182 1
520 2182 1
526 2182 1
612 2182 1
689 2182 1
826 2182 1
905 2182 2
1195 2182 1
1356 2182 1
1441 2182 1
1557 2182 3
1720 2182 1
1726 2182 1
1734 2182 1
1801 2182 1
1972 2182 1
2209 2182 20
2403 2182 1
2542 2182 1
2613 2182 1
3000 2182 1
3085 2182 1
3572 2182 1
3576 2182 1
3809 2182 1
3812 2182 2
4162 2182 1
4190 2182 1
4406 2182 2
4409 2182 1
4678 2182 1
4813 2182 1
5112 2182 6
5124 2182 1
5253 2182 2
5332 2182 1
5756 2182 3
6086 2182 25
6297 2182 1
6554 2182 1
6667 2182 1
7053 2182 2
7217 2182 1
7229 2182 1
7440 2182 1
7922 2182 1
8097 2182 1
8222 2182 1
8236 2182 1
8322 2182 1
8761 2182 129
8768 2182 3
8851 2182 1
9030 2182 1
9032 2182 1
9069 2182 1
9122 2182 1
9180 2182 1
9295 2182 1
9346 2182 1
9369 2182 8
9502 2182 1
9803 2182 2
9826 2182 1
9829 2182 1
9844 2182 1
9970 2182 1
10152 2182 1
10227 2182 33
10351 2182 7
10631 2182 1
10648 2182 1
11044 2182 1
11423 2182 1
11510 2182 1
11557 2182 5
11746 2182 1
11810 2182 1
11857 2182 1
11950 2182 1
11952 2182 1
12003 2182 2
12093 2182 1
12112 2182 1
12383 2182 12
12626 2182 1
12675 2182 1
12685 2182 2
12691 2182 60
12749 2182 9
12822 2182 1
12915 2182 127
13013 2182 1
13184 2182 1
13241 2182 1
13273 2182 20
13354 2182 3
13355 2182 1
13393 2182 22
13416 2182 1
13444 2182 1
13482 2182 1
13484 2182 1
13537 2182 2
13640 2182 5
13661 2182 2
13747 2182 58
13835 2182 2
13855 2182 1
13877 2182 3
13886 2182 1
13952 2182 97
14006 2182 2
14139 2182 1
14160 2182 3
14172 2182 1
14320 2182 1
14380 2182 1
14492 2182 43
14551 2182 1
14688 2182 1
15245 2182 1
1 2183 4
2 2183 2
30 2183 1
40 2183 1
50 2183 1
57 2183 22
63 2183 1
70 2183 2
82 2183 3
84 2183 1
99 2183 1
121 2183 6
133 2183 1
134 2183 1
135 2183 5
136 2183 5
137 2183 3
138 2183 1
153 2183 1
163 2183 4
165 2183 1
175 2183 1
277 2183 1
278 2183 1
298 2183 17
299 2183 6
318 2183 1
332 2183 2
337 2183 4
351 2183 2
399 2183 1
477 2183 1
501 2183 1
579 2183 1
586 2183 1
594 2183 5
614 2183 1
679 2183 1
701 2183 6
776 2183 1
777 2183 2
896 2183 1
945 2183 1
966 2183 1
988 2183 1
1015 2183 1
1019 2183 1
1029 2183 1
1031 2183 5
1033 2183 3
1197 2183 1
1243 2183 1
1255 2183 1
1295 2183 1
1362 2183 1
1377 2183 4
1519 2183 1
1544 2183 1
1557 2183 2
1801 2183 1
1817 2183 1
1819 2183 1
1860 2183 1
1876 2183 4
1911 2183 1
1925 2183 3
1932 2183 1
1934 2183 1
1963 2183 1
1970 2183 4
1972 2183 1
2060 2183 3
2080 2183 1
2120 2183 1
2134 2183 1
2194 2183 2
2209 2183 2
2222 2183 1
2247 2183 1
2254 2183 1
2283 2183 1
2304 2183 1
2366 2183 2
2403 2183 1
2522 2183 2
2534 2183 1
2577 2183 2
2583 2183 1
2594 2183 3
2651 2183 1
2704 2183 2
2769 2183 1
2801 2183 1
2842 2183 1
2845 2183 1
2907 2183 1
3007 2183 1
3018 2183 1
3094 2183 1
3126 2183 2
3203 2183 1
3211 2183 1
3226 2183 1
3331 2183 1
3336 2183 1
3383 2183 1
3527 2183 1
3573 2183 1
3577 2183 1
3594 2183 1
3712 2183 5
3726 2183 1
3743 2183 1
3809 2183 1
3812 2183 1
3819 2183 1
3820 2183 2
3835 2183 1
3840 2183 1
3899 2183 1
3907 2183 1
4012 2183 1
4016 2183 1
4036 2183 1
4064 2183 4
4066 2183 1
4067 2183 2
4068 2183 1
4137 2183 1
4190 2183 2
4197 2183 2
4343 2183 1
4402 2183 2
4492 2183 1
4537 2183 1
4682 2183 1
4684 2183 1
4685 2183 1
4746 2183 1
4798 2183 3
4824 2183 1
4902 2183 3
4944 2183 1
4965 2183 1
4979 2183 1
4983 2183 4
5112 2183 67
5124 2183 2
5144 2183 1
5151 2183 2
5152 2183 1
5203 2183 1
5221 2183 1
5253 2183 2
5286 2183 4
5295 2183 1
5332 2183 1
5349 2183 1
5365 2183 1
5460 2183 1
5463 2183 1
5474 2183 1
5479 2183 1
5540 2183 1
5546 2183 1
5551 2183 1
5603 2183 1
5655 2183 1
5686 2183 1
5723 2183 1
5741 2183 1
5764 2183 1
5765 2183 2
5821 2183 1
5964 2183 1
6000 2183 1
6002 2183 1
6022 2183 1
6024 2183 2
6086 2183 1
6130 2183 1
6136 2183 1
6182 2183 1
6188 2183 1
6329 2183 1
6330 2183 1
6354 2183 1
6443 2183 1
6477 2183 1
6512 2183 1
6566 2183 1
6580 2183 1
6582 2183 1
6711 2183 1
6733 2183 1
6814 2183 1
6816 2183 1
6829 2183 1
6842 2183 2
6849 2183 1
6872 2183 2
6891 2183 1
6908 2183 1
6933 2183 1
6959 2183 1
6972 2183 1
6981 2183 2
7027 2183 1
7053 2183 2
7054 2183 1
7060 2183 1
7112 2183 1
7141 2183 1
7166 2183 1
7257 2183 1
7409 2183 1
7419 2183 1
7556 2183 1
7630 2183 1
7634 2183 1
7685 2183 2
7691 2183 2
7721 2183 1
7723 2183 1
7776 2183 1
7874 2183 1
7886 2183 3
7908 2183 1
8019 2183 1
8021 2183 1
8034 2183 1
8082 2183 1
8092 2183 1
8128 2183 3
8196 2183 1
8203 2183 1
8255 2183 1
8318 2183 1
8322 2183 2
8323 2183 1
8331 2183 1
8359 2183 1
8441 2183 1
8579 2183 1
8616 2183 1
8618 2183 1
8693 2183 1
8711 2183 1
8761 2183 37
8770 2183 2
8872 2183 1
8885 2183 3
8887 2183 1
8890 2183 1
8891 2183 1
8899 2183 1
8913 2183 2
8929 2183 1
8944 2183 1
8966 2183 1
8971 2183 1
9033 2183 2
9098 2183 1
9128 2183 1
9244 2183 1
9318 2183 8
9323 2183 1
9338 2183 2
9362 2183 1
9365 2183 1
9369 2183 4
9396 2183 1
9412 2183 1
9428 2183 3
9485 2183 1
9498 2183 1
9512 2183 1
9515 2183 1
9535 2183 1
9602 2183 1
9611 2183 1
9670 2183 2
9688 2183 1
9733 2183 1
9766 2183 1
9787 2183 1
9803 2183 2
9986 2183 1
9992 2183 1
10010 2183 3
10022 2183 1
10053 2183 1
10080 2183 1
10081 2183 3
10093 2183 1
10146 2183 1
10157 2183 1
10175 2183 1
10184 2183 1
10204 2183 1
10212 2183 1
10227 2183 4
10273 2183 1
10291 2183 1
10318 2183 1
10351 2183 2
10418 2183 1
10435 2183 2
10505 2183 1
10533 2183 7
10541 2183 1
10583 2183 1
10586 2183 1
10613 2183 1
10616 2183 1
10632 2183 1
10648 2183 5
10818 2183 1
10901 2183 1
10903 2183 1
10911 2183 3
10920 2183 2
10942 2183 1
10966 2183 1
11087 2183 1
11100 2183 1
11126 2183 1
11136 2183 1
11137 2183 1
11142 2183 1
11173 2183 1
11234 2183 1
11298 2183 1
11326 2183 1
11344 2183 1
11345 2183 1
11386 2183 4
11389 2183 1
11397 2183 2
11427 2183 4
11476 2183 2
11560 2183 1
11664 2183 3
11685 2183 4
11746 2183 1
11857 2183 1
11885 2183 2
11957 2183 1
11975 2183 1
11993 2183 1
12033 2183 1
12043 2183 1
12093 2183 1
12144 2183 1
12159 2183 3
12165 2183 1
12166 2183 1
12185 2183 1
12189 2183 2
12218 2183 2
12226 2183 1
12244 2183 2
12267 2183 3
12293 2183 1
12332 2183 1
12346 2183 1
12349 2183 5
12376 2183 1
12381 2183 13
12383 2183 24
12395 2183 2
12414 2183 1
12445 2183 1
12453 2183 1
12468 2183 14
12499 2183 1
12525 2183 5
12570 2183 3
12645 2183 1
12681 2183 1
12685 2183 2
12691 2183 25
12729 2183 1
12749 2183 4
12822 2183 2
12856 2183 1
12861 2183 1
12869 2183 1
12915 2183 12
12972 2183 5
12973 2183 2
13003 2183 1
13013 2183 1
13044 2183 1
13076 2183 1
13078 2183 6
13167 2183 1
13191 2183 1
13204 2183 1
13229 2183 1
13248 2183 2
13273 2183 11
13320 2183 1
13342 2183 1
13354 2183 2
13355 2183 1
13359 2183 2
13380 2183 1
13386 2183 1
13393 2183 6
13422 2183 1
13484 2183 1
13513 2183 1
13573 2183 1
13580 2183 1
13614 2183 1
13640 2183 7
13642 2183 1
13661 2183 1
13719 2183 2
13732 2183 3
13747 2183 14
13833 2183 1
13835 2183 1
13855 2183 1
13859 2183 1
13877 2183 2
13886 2183 1
13906 2183 1
13952 2183 11
14001 2183 1
14025 2183 1
14033 2183 1
14079 2183 3
14127 2183 1
14139 2183 4
14154 2183 1
14171 2183 6
14277 2183 1
14307 2183 1
14354 2183 1
14380 2183 1
14404 2183 2
14448 2183 1
14482 2183 1
14492 2183 25
14603 2183 1
14615 2183 1
14684 2183 1
14756 2183 1
14805 2183 2
14810 2183 1
14830 2183 1
14870 2183 1
14879 2183 1
14885 2183 1
14960 2183 1
14966 2183 1
14981 2183 4
15008 2183 2
15021 2183 29
15100 2183 8
15129 2183 1
15192 2183 6
15245 2183 2
1 2184 4
2 2184 1
11 2184 1
40 2184 1
57 2184 19
68 2184 1
82 2184 1
99 2184 1
113 2184 1
121 2184 6
134 2184 1
135 2184 4
136 2184 7
137 2184 7
138 2184 2
156 2184 2
158 2184 1
161 2184 1
162 2184 1
244 2184 1
278 2184 1
289 2184 1
297 2184 3
298 2184 15
299 2184 4
315 2184 2
337 2184 3
341 2184 1
354 2184 1
356 2184 1
397 2184 1
417 2184 1
489 2184 1
564 2184 1
579 2184 1
584 2184 1
605 2184 2
612 2184 2
622 2184 2
630 2184 1
700 2184 1
701 2184 8
777 2184 2
825 2184 1
880 2184 1
903 2184 1
1031 2184 1
1051 2184 2
1189 2184 1
1363 2184 1
1377 2184 2
1442 2184 1
1473 2184 1
1519 2184 1
1544 2184 1
1556 2184 1
1557 2184 5
1720 2184 3
1734 2184 1
1860 2184 1
1925 2184 1
1960 2184 1
1970 2184 1
1985 2184 1
2052 2184 1
2060 2184 1
2153 2184 1
2180 2184 2
2195 2184 2
2204 2184 1
2209 2184 1
2247 2184 1
2288 2184 1
2366 2184 5
2403 2184 2
2463 2184 1
2520 2184 1
2521 2184 1
2522 2184 2
2549 2184 2
2580 2184 1
2651 2184 1
2674 2184 1
2683 2184 1
2707 2184 2
2745 2184 1
2769 2184 4
2842 2184 1
2907 2184 1
3000 2184 1
3007 2184 2
3159 2184 1
3211 2184 1
3270 2184 1
3294 2184 1
3419 2184 2
3537 2184 1
3614 2184 1
3743 2184 2
3809 2184 1
3819 2184 1
3820 2184 12
3834 2184 3
3874 2184 1
3884 2184 1
3899 2184 1
3907 2184 1
4049 2184 1
4064 2184 3
4066 2184 1
4086 2184 1
4125 2184 1
4214 2184 1
4230 2184 1
4261 2184 1
4302 2184 1
4343 2184 1
4402 2184 2
4406 2184 1
4409 2184 1
4537 2184 3
4684 2184 1
4709 2184 1
4722 2184 1
4917 2184 1
4926 2184 1
4953 2184 1
4977 2184 1
5027 2184 1
5068 2184 1
5112 2184 97
5115 2184 1
5124 2184 1
5214 2184 1
5221 2184 1
5332 2184 2
5365 2184 1
5541 2184 1
5603 2184 1
5686 2184 1
5713 2184 1
5729 2184 1
5765 2184 5
5780 2184 1
5784 2184 1
5802 2184 1
5812 2184 1
5821 2184 1
5878 2184 1
5880 2184 1
6000 2184 1
6086 2184 1
6182 2184 2
6188 2184 1
6281 2184 1
6306 2184 1
6354 2184 1
6401 2184 1
6432 2184 2
6439 2184 1
6449 2184 1
6513 2184 2
6554 2184 1
6558 2184 1
6667 2184 1
6834 2184 1
6849 2184 2
6984 2184 1
7027 2184 1
7053 2184 4
7054 2184 2
7060 2184 7
7097 2184 1
7188 2184 1
7228 2184 2
7241 2184 1
7257 2184 1
7293 2184 1
7319 2184 1
7406 2184 1
7505 2184 1
7543 2184 1
7544 2184 1
7555 2184 1
7559 2184 2
7684 2184 1
7691 2184 1
7805 2184 1
7886 2184 7
7938 2184 1
8034 2184 1
8040 2184 1
8128 2184 1
8203 2184 1
8237 2184 1
8259 2184 1
8301 2184 1
8322 2184 6
8332 2184 1
8344 2184 1
8346 2184 1
8356 2184 1
8424 2184 1
8449 2184 1
8614 2184 1
8671 2184 1
8701 2184 2
8730 2184 1
8747 2184 1
8761 2184 64
8777 2184 1
8872 2184 1
8885 2184 1
8892 2184 1
8898 2184 1
8899 2184 1
8971 2184 1
9001 2184 1
9122 2184 2
9285 2184 1
9295 2184 1
9318 2184 3
9346 2184 1
9351 2184 2
9362 2184 1
9369 2184 10
9394 2184 1
9396 2184 1
9428 2184 4
9489 2184 1
9502 2184 2
9571 2184 1
9597 2184 1
9763 2184 1
9785 2184 1
9788 2184 1
9808 2184 1
9826 2184 1
9830 2184 1
9970 2184 1
9988 2184 1
10026 2184 1
10039 2184 1
10053 2184 1
10072 2184 1
10081 2184 1
10093 2184 1
10105 2184 1
10164 2184 2
10205 2184 1
10227 2184 4
10264 2184 1
10351 2184 10
10369 2184 1
10418 2184 1
10505 2184 1
10533 2184 5
10596 2184 3
10604 2184 1
10622 2184 1
10647 2184 1
10648 2184 6
10764 2184 1
10769 2184 1
10891 2184 1
10911 2184 3
10942 2184 1
10966 2184 1
11089 2184 1
11345 2184 2
11389 2184 2
11397 2184 1
11548 2184 1
11674 2184 2
11685 2184 3
11746 2184 1
11857 2184 2
11867 2184 1
11887 2184 1
11996 2184 2
12091 2184 1
12159 2184 3
12218 2184 2
12280 2184 1
12295 2184 1
12332 2184 1
12349 2184 2
12381 2184 5
12383 2184 15
12395 2184 2
12421 2184 1
12450 2184 2
12454 2184 4
12468 2184 1
12499 2184 1
12518 2184 1
12525 2184 10
12569 2184 1
12578 2184 1
12591 2184 2
12626 2184 1
12685 2184 3
12691 2184 25
12726 2184 1
12729 2184 1
12749 2184 26
12776 2184 1
12800 2184 1
12822 2184 1
12856 2184 2
12910 2184 2
12911 2184 1
12914 2184 1
12915 2184 14
12972 2184 4
12975 2184 1
12992 2184 1
13003 2184 1
13013 2184 3
13044 2184 1
13078 2184 3
13167 2184 1
13191 2184 2
13273 2184 22
13342 2184 1
13354 2184 1
13363 2184 1
13393 2184 14
13416 2184 1
13484 2184 6
13580 2184 1
13640 2184 24
13667 2184 1
13732 2184 4
13747 2184 33
13833 2184 2
13835 2184 3
13836 2184 2
13870 2184 1
13877 2184 3
13952 2184 2
14079 2184 3
14127 2184 2
14139 2184 4
14171 2184 3
14210 2184 1
14244 2184 1
14315 2184 1
14320 2184 1
14340 2184 1
14354 2184 1
14357 2184 1
14380 2184 2
14419 2184 1
14482 2184 2
14492 2184 23
14545 2184 2
14551 2184 1
14553 2184 2
14575 2184 2
14603 2184 2
14660 2184 1
14756 2184 3
14810 2184 2
14925 2184 1
14960 2184 1
14966 2184 2
14978 2184 1
15021 2184 20
15045 2184 1
15100 2184 15
15102 2184 1
15126 2184 1
15133 2184 1
15195 2184 2
15245 2184 2
1 2185 1
2 2185 1
8 2185 32
9 2185 1
10 2185 3
11 2185 3
13 2185 5
29 2185 5
50 2185 1
57 2185 4
68 2185 2
70 2185 1
80 2185 5
82 2185 134
87 2185 1
99 2185 1
101 2185 1
109 2185 4
117 2185 1
121 2185 1
136 2185 1
137 2185 1
148 2185 1
153 2185 2
156 2185 122
168 2185 1
180 2185 1
209 2185 1
210 2185 3
214 2185 2
220 2185 1
223 2185 4
251 2185 1
252 2185 1
255 2185 2
270 2185 1
277 2185 2
280 2185 1
281 2185 1
288 2185 1
298 2185 6
299 2185 4
337 2185 7
340 2185 1
341 2185 1
359 2185 2
363 2185 4
373 2185 5
398 2185 1
450 2185 2
477 2185 3
484 2185 1
539 2185 1
577 2185 1
584 2185 2
596 2185 1
660 2185 2
669 2185 1
670 2185 1
683 2185 1
713 2185 1
719 2185 1
744 2185 1
800 2185 1
804 2185 1
825 2185 1
920 2185 1
938 2185 1
1013 2185 1
1017 2185 2
1031 2185 5
1051 2185 1
1100 2185 2
1106 2185 1
1117 2185 1
1171 2185 1
1195 2185 1
1225 2185 2
1243 2185 1
1244 2185 1
1245 2185 5
1270 2185 1
1301 2185 1
1329 2185 1
1335 2185 1
1368 2185 1
1373 2185 1
1377 2185 47
1378 2185 2
1441 2185 3
1475 2185 1
1492 2185 1
1493 2185 1
1513 2185 1
1516 2185 3
1574 2185 1
1591 2185 1
1624 2185 1
1636 2185 1
1639 2185 1
1643 2185 2
1644 2185 2
1705 2185 1
1710 2185 3
1734 2185 1
1829 2185 1
1831 2185 1
1860 2185 2
1879 2185 1
1911 2185 2
1925 2185 1
1933 2185 1
1956 2185 1
1972 2185 3
1980 2185 2
1992 2185 2
2025 2185 1
2052 2185 1
2055 2185 2
2060 2185 1
2081 2185 1
2092 2185 1
2094 2185 1
2098 2185 1
2101 2185 1
2103 2185 1
2120 2185 1
2126 2185 1
2131 2185 1
2140 2185 1
2146 2185 2
2178 2185 1
2180 2185 2
2194 2185 1
2209 2185 135
2210 2185 1
2221 2185 2
2238 2185 2
2247 2185 1
2282 2185 1
2293 2185 1
2295 2185 1
2306 2185 1
2351 2185 1
2364 2185 2
2370 2185 1
2387 2185 1
2490 2185 1
2513 2185 1
2532 2185 1
2534 2185 1
2604 2185 1
2617 2185 1
2645 2185 1
2671 2185 2
2674 2185 3
2687 2185 1
2707 2185 1
2737 2185 1
2768 2185 1
2769 2185 5
2778 2185 1
2779 2185 1
2827 2185 8
2845 2185 1
2855 2185 1
2886 2185 1
2893 2185 1
2952 2185 1
2968 2185 1
2987 2185 1
3000 2185 1
3028 2185 8
3086 2185 1
3093 2185 1
3098 2185 2
3148 2185 1
3184 2185 1
3229 2185 1
3243 2185 1
3272 2185 2
3274 2185 1
3278 2185 1
3297 2185 1
3322 2185 1
3361 2185 1
3411 2185 1
3473 2185 2
3476 2185 1
3479 2185 10
3504 2185 1
3516 2185 1
3521 2185 1
3535 2185 4
3544 2185 1
3559 2185 1
3572 2185 5
3573 2185 1
3619 2185 2
3626 2185 1
3629 2185 1
3630 2185 1
3686 2185 4
3711 2185 4
3712 2185 3
3728 2185 1
3778 2185 1
3782 2185 1
3809 2185 2
3814 2185 1
3819 2185 3
3840 2185 2
3847 2185 1
3861 2185 1
3862 2185 1
3882 2185 1
3884 2185 1
3892 2185 2
3894 2185 1
3897 2185 2
3905 2185 2
3907 2185 5
4015 2185 2
4033 2185 1
4034 2185 7
4035 2185 1
4039 2185 1
4042 2185 1
4051 2185 1
4070 2185 1
4086 2185 2
4092 2185 1
4097 2185 1
4133 2185 1
4162 2185 39
4163 2185 1
4183 2185 34
4197 2185 1
4205 2185 1
4241 2185 13
4298 2185 3
4302 2185 1
4315 2185 1
4343 2185 2
4366 2185 3
4373 2185 1
4402 2185 3
4406 2185 2
4409 2185 1
4417 2185 1
4458 2185 1
4533 2185 5
4537 2185 2
4541 2185 1
4641 2185 1
4684 2185 1
4704 2185 1
4713 2185 1
4720 2185 1
4725 2185 1
4732 2185 4
4773 2185 1
4793 2185 1
4798 2185 7
4803 2185 1
4813 2185 1
4816 2185 1
4824 2185 1
4860 2185 1
4862 2185 1
4868 2185 1
4874 2185 2
4902 2185 1
4910 2185 1
4917 2185 1
4953 2185 2
4969 2185 2
4983 2185 2
4991 2185 1
5017 2185 1
5027 2185 1
5050 2185 2
5073 2185 1
5110 2185 1
5112 2185 28
5188 2185 3
5207 2185 1
5216 2185 1
5220 2185 1
5241 2185 1
5250 2185 1
5279 2185 1
5332 2185 1
5343 2185 2
5349 2185 1
5370 2185 3
5378 2185 1
5446 2185 1
5454 2185 1
5458 2185 2
5469 2185 1
5479 2185 1
5527 2185 1
5540 2185 3
5541 2185 1
5550 2185 1
5561 2185 1
5589 2185 1
5626 2185 1
5638 2185 2
5643 2185 1
5648 2185 1
5649 2185 1
5686 2185 2
5756 2185 1
5765 2185 8
5772 2185 1
5776 2185 1
5808 2185 1
5819 2185 1
5859 2185 3
5860 2185 7
5868 2185 1
5905 2185 1
5920 2185 1
5948 2185 2
5959 2185 1
5971 2185 1
6011 2185 1
6022 2185 2
6057 2185 1
6086 2185 161
6115 2185 1
6123 2185 1
6130 2185 2
6182 2185 1
6188 2185 1
6195 2185 3
6213 2185 1
6218 2185 1
6221 2185 1
6222 2185 3
6306 2185 1
6329 2185 1
6354 2185 1
6359 2185 1
6379 2185 1
6382 2185 1
6418 2185 1
6423 2185 1
6429 2185 1
6432 2185 3
6434 2185 1
6486 2185 1
6503 2185 1
6524 2185 1
6554 2185 16
6558 2185 1
6566 2185 1
6580 2185 1
6613 2185 1
6628 2185 1
6639 2185 1
6640 2185 6
6642 2185 1
6672 2185 1
6693 2185 1
6736 2185 1
6738 2185 2
6772 2185 1
6834 2185 1
6841 2185 2
6849 2185 1
6854 2185 3
6872 2185 1
6884 2185 1
6908 2185 1
6932 2185 1
6947 2185 1
6970 2185 1
6972 2185 1
6981 2185 1
7041 2185 1
7053 2185 1
7060 2185 2
7087 2185 8
7141 2185 3
7151 2185 12
7166 2185 3
7168 2185 4
7228 2185 2
7229 2185 2
7241 2185 1
7257 2185 2
7288 2185 1
7336 2185 1
7362 2185 1
7368 2185 1
7419 2185 1
7427 2185 1
7431 2185 3
7476 2185 1
7495 2185 1
7496 2185 1
7551 2185 4
7558 2185 1
7630 2185 1
7639 2185 1
7685 2185 1
7778 2185 1
7805 2185 3
7819 2185 4
7845 2185 1
7886 2185 1
8006 2185 1
8024 2185 1
8026 2185 1
8031 2185 4
8057 2185 1
8092 2185 3
8101 2185 1
8141 2185 1
8148 2185 1
8184 2185 1
8203 2185 1
8236 2185 4
8322 2185 6
8332 2185 1
8344 2185 2
8345 2185 1
8356 2185 3
8380 2185 1
8424 2185 4
8430 2185 1
8492 2185 2
8517 2185 5
8533 2185 1
8576 2185 1
8614 2185 2
8664 2185 1
8665 2185 1
8671 2185 1
8693 2185 1
8733 2185 2
8761 2185 20
8770 2185 2
8815 2185 1
8872 2185 1
8892 2185 1
8899 2185 3
8920 2185 2
8923 2185 1
8925 2185 1
8939 2185 1
8966 2185 1
8980 2185 2
9010 2185 1
9016 2185 1
9060 2185 2
9083 2185 2
9122 2185 1
9146 2185 2
9175 2185 1
9192 2185 3
9193 2185 1
9207 2185 1
9244 2185 2
9251 2185 1
9318 2185 31
9319 2185 1
9333 2185 2
9338 2185 1
9340 2185 1
9351 2185 6
9369 2185 4
9394 2185 2
9449 2185 1
9480 2185 1
9494 2185 3
9497 2185 1
9498 2185 3
9515 2185 2
9538 2185 1
9546 2185 1
9571 2185 3
9578 2185 3
9610 2185 1
9611 2185 2
9653 2185 2
9688 2185 2
9700 2185 1
9765 2185 1
9774 2185 1
9777 2185 2
9799 2185 4
9803 2185 2
9826 2185 9
9827 2185 1
9834 2185 1
9893 2185 1
9914 2185 8
9957 2185 1
9961 2185 1
9992 2185 1
10007 2185 1
10010 2185 2
10044 2185 1
10062 2185 3
10066 2185 2
10081 2185 1
10093 2185 4
10163 2185 1
10184 2185 4
10206 2185 2
10207 2185 5
10227 2185 350
10273 2185 1
10318 2185 1
10350 2185 1
10351 2185 5
10360 2185 1
10369 2185 1
10374 2185 1
10379 2185 1
10389 2185 1
10394 2185 6
10418 2185 4
10444 2185 1
10458 2185 2
10533 2185 12
10546 2185 1
10547 2185 1
10583 2185 1
10586 2185 1
10594 2185 1
10596 2185 1
10600 2185 1
10604 2185 2
10610 2185 1
10612 2185 3
10632 2185 1
10644 2185 1
10648 2185 1
10669 2185 1
10818 2185 1
10834 2185 1
10837 2185 1
10891 2185 1
10901 2185 1
10911 2185 1
10920 2185 1
10933 2185 1
10942 2185 25
10972 2185 1
11011 2185 1
11035 2185 1
11047 2185 1
11084 2185 2
11096 2185 1
11098 2185 1
11129 2185 1
11136 2185 2
11141 2185 1
11144 2185 1
11145 2185 1
11158 2185 1
11161 2185 1
11176 2185 1
11245 2185 3
11276 2185 1
11289 2185 2
11326 2185 2
11337 2185 1
11345 2185 4
11361 2185 1
11368 2185 1
11386 2185 3
11389 2185 1
11393 2185 2
11397 2185 6
11413 2185 2
11414 2185 1
11419 2185 2
11449 2185 1
11458 2185 2
11460 2185 2
11557 2185 4
11575 2185 1
11680 2185 1
11685 2185 1
11697 2185 1
11747 2185 1
11771 2185 1
11781 2185 1
11810 2185 1
11827 2185 1
11839 2185 1
11919 2185 3
11939 2185 2
11973 2185 1
11988 2185 2
12064 2185 1
12093 2185 9
12101 2185 1
12159 2185 2
12161 2185 1
12166 2185 2
12173 2185 2
12183 2185 1
12185 2185 1
12244 2185 1
12267 2185 1
12275 2185 1
12294 2185 1
12297 2185 3
12300 2185 1
12331 2185 1
12335 2185 1
12349 2185 3
12369 2185 1
12381 2185 1
12383 2185 7
12395 2185 8
12425 2185 1
12454 2185 1
12525 2185 3
12591 2185 1
12648 2185 1
12691 2185 7
12713 2185 1
12749 2185 1
12802 2185 1
12915 2185 564
12972 2185 1
13003 2185 1
13044 2185 1
13068 2185 1
13078 2185 1
13126 2185 1
13140 2185 1
13167 2185 5
13227 2185 7
13233 2185 1
13245 2185 1
13248 2185 2
13273 2185 5
13295 2185 1
13296 2185 3
13330 2185 1
13342 2185 1
13354 2185 1
13393 2185 8
13414 2185 2
13482 2185 12
13537 2185 2
13573 2185 1
13602 2185 1
13640 2185 5
13747 2185 7
13759 2185 2
13762 2185 1
13770 2185 3
13792 2185 1
13802 2185 1
13828 2185 1
13836 2185 2
13855 2185 2
13877 2185 1
13886 2185 2
13952 2185 662
14001 2185 1
14059 2185 1
14096 2185 5
14121 2185 1
14127 2185 2
14135 2185 1
14160 2185 4
14173 2185 1
14203 2185 1
14327 2185 1
14340 2185 2
14409 2185 1
14482 2185 1
14492 2185 9
14551 2185 11
14553 2185 1
14560 2185 1
14674 2185 1
14688 2185 5
14692 2185 1
14775 2185 2
14829 2185 1
14835 2185 2
14869 2185 1
14885 2185 1
15021 2185 24
15128 2185 7
15129 2185 3
15130 2185 1
15186 2185 1
15245 2185 1
1 2186 5
2 2186 15
8 2186 36
11 2186 1
12 2186 5
13 2186 11
29 2186 4
30 2186 1
40 2186 1
45 2186 2
57 2186 77
73 2186 1
82 2186 402
88 2186 1
97 2186 1
101 2186 1
109 2186 1
121 2186 8
134 2186 4
135 2186 9
136 2186 14
137 2186 6
146 2186 1
148 2186 1
153 2186 1
156 2186 31
157 2186 2
160 2186 5
161 2186 1
162 2186 1
165 2186 1
206 2186 1
210 2186 1
213 2186 1
222 2186 4
273 2186 1
288 2186 2
297 2186 2
298 2186 38
299 2186 10
329 2186 1
331 2186 1
338 2186 1
341 2186 1
343 2186 1
363 2186 1
380 2186 1
389 2186 1
417 2186 1
437 2186 1
441 2186 1
445 2186 1
446 2186 1
471 2186 1
483 2186 2
484 2186 1
609 2186 1
612 2186 1
622 2186 1
648 2186 1
660 2186 1
701 2186 1
736 2186 1
738 2186 1
776 2186 1
785 2186 2
872 2186 1
889 2186 1
903 2186 1
933 2186 1
938 2186 1
1031 2186 7
1046 2186 1
1051 2186 1
1109 2186 1
1162 2186 1
1195 2186 1
1204 2186 2
1292 2186 1
1335 2186 2
1377 2186 1
1378 2186 1
1387 2186 1
1473 2186 1
1500 2186 1
1537 2186 3
1556 2186 1
1557 2186 8
1584 2186 1
1607 2186 2
1616 2186 1
1632 2186 1
1691 2186 1
1705 2186 1
1720 2186 3
1734 2186 1
1801 2186 4
1829 2186 2
1860 2186 1
1876 2186 2
1911 2186 1
1934 2186 2
1940 2186 1
1957 2186 1
1972 2186 3
2060 2186 4
2081 2186 1
2098 2186 1
2209 2186 266
2366 2186 2
2370 2186 1
2403 2186 3
2466 2186 2
2509 2186 1
2522 2186 1
2542 2186 1
2547 2186 1
2583 2186 1
2683 2186 1
2696 2186 1
2716 2186 1
2717 2186 1
2723 2186 1
2769 2186 3
2786 2186 1
2808 2186 4
2907 2186 1
2991 2186 1
3000 2186 4
3085 2186 1
3092 2186 1
3111 2186 1
3141 2186 1
3220 2186 1
3275 2186 1
3295 2186 1
3320 2186 1
3325 2186 1
3406 2186 1
3418 2186 1
3448 2186 1
3493 2186 4
3516 2186 1
3535 2186 1
3548 2186 1
3573 2186 1
3576 2186 2
3580 2186 5
3587 2186 1
3597 2186 1
3599 2186 1
3678 2186 3
3726 2186 1
3743 2186 1
3809 2186 2
3812 2186 1
3828 2186 2
3907 2186 1
3912 2186 1
3992 2186 1
4012 2186 1
4031 2186 4
4035 2186 5
4051 2186 1
4086 2186 1
4162 2186 29
4163 2186 1
4183 2186 3
4241 2186 3
4271 2186 1
4298 2186 1
4361 2186 1
4366 2186 2
4409 2186 1
4417 2186 1
4514 2186 1
4519 2186 4
4532 2186 1
4641 2186 1
4649 2186 1
4678 2186 3
4735 2186 1
4773 2186 1
4785 2186 1
4787 2186 1
4800 2186 1
4803 2186 1
4868 2186 2
4891 2186 1
4910 2186 1
4926 2186 1
4927 2186 1
4991 2186 1
5007 2186 1
5014 2186 1
5027 2186 1
5050 2186 1
5112 2186 97
5115 2186 1
5124 2186 3
5142 2186 1
5144 2186 3
5149 2186 1
5174 2186 1
5207 2186 1
5214 2186 2
5216 2186 3
5217 2186 1
5370 2186 2
5427 2186 1
5480 2186 1
5614 2186 1
5638 2186 1
5655 2186 1
5686 2186 1
5713 2186 1
5756 2186 2
5765 2186 1
5797 2186 12
5821 2186 1
5860 2186 7
5905 2186 1
5928 2186 1
5933 2186 1
5981 2186 2
6076 2186 1
6081 2186 1
6085 2186 1
6086 2186 483
6115 2186 3
6169 2186 1
6182 2186 1
6222 2186 11
6229 2186 1
6236 2186 1
6246 2186 2
6253 2186 1
6273 2186 1
6327 2186 1
6329 2186 5
6332 2186 1
6395 2186 2
6401 2186 1
6423 2186 1
6554 2186 17
6591 2186 1
6602 2186 1
6629 2186 1
6636 2186 1
6667 2186 2
6736 2186 1
6814 2186 2
6842 2186 1
6861 2186 1
6895 2186 1
6903 2186 4
6936 2186 3
7053 2186 1
7060 2186 7
7087 2186 2
7089 2186 1
7112 2186 1
7141 2186 1
7168 2186 1
7228 2186 1
7229 2186 7
7233 2186 1
7241 2186 2
7440 2186 1
7453 2186 1
7476 2186 1
7496 2186 1
7549 2186 2
7551 2186 5
7783 2186 1
7832 2186 1
7863 2186 1
7880 2186 1
7886 2186 1
7947 2186 1
8001 2186 1
8003 2186 1
8021 2186 1
8024 2186 1
8031 2186 1
8078 2186 1
8101 2186 1
8117 2186 1
8128 2186 1
8184 2186 1
8203 2186 1
8231 2186 1
8236 2186 10
8261 2186 8
8282 2186 1
8322 2186 1
8326 2186 2
8332 2186 1
8344 2186 1
8356 2186 1
8372 2186 1
8394 2186 5
8428 2186 1
8433 2186 1
8444 2186 1
8499 2186 2
8531 2186 1
8580 2186 1
8665 2186 1
8699 2186 1
8711 2186 1
8727 2186 1
8758 2186 1
8761 2186 1080
8770 2186 1
8833 2186 1
8848 2186 1
8851 2186 2
8872 2186 1
8884 2186 1
8892 2186 1
8966 2186 1
9025 2186 1
9027 2186 2
9033 2186 1
9069 2186 1
9083 2186 1
9122 2186 4
9182 2186 3
9196 2186 1
9295 2186 1
9297 2186 1
9333 2186 1
9346 2186 1
9351 2186 1
9369 2186 38
9372 2186 1
9394 2186 1
9396 2186 1
9408 2186 2
9428 2186 1
9449 2186 1
9456 2186 1
9498 2186 3
9502 2186 4
9553 2186 1
9588 2186 1
9601 2186 1
9610 2186 3
9653 2186 1
9771 2186 1
9774 2186 1
9803 2186 5
9826 2186 5
9828 2186 1
9829 2186 1
9914 2186 8
9970 2186 3
10007 2186 1
10008 2186 1
10039 2186 1
10066 2186 6
10090 2186 1
10138 2186 1
10150 2186 1
10152 2186 1
10169 2186 1
10184 2186 1
10200 2186 1
10206 2186 3
10207 2186 1
10216 2186 1
10227 2186 1174
10291 2186 4
10351 2186 5
10358 2186 3
10363 2186 1
10370 2186 2
10386 2186 1
10418 2186 1
10428 2186 2
10449 2186 1
10452 2186 1
10485 2186 2
10500 2186 1
10582 2186 1
10583 2186 2
10588 2186 1
10596 2186 2
10610 2186 1
10612 2186 1
10648 2186 13
10666 2186 2
10718 2186 1
10738 2186 1
10769 2186 1
10786 2186 1
10859 2186 1
10922 2186 3
10942 2186 5
10972 2186 1
10990 2186 1
11022 2186 1
11077 2186 1
11094 2186 1
11124 2186 1
11126 2186 1
11130 2186 1
11157 2186 1
11212 2186 2
11220 2186 1
11223 2186 1
11286 2186 1
11309 2186 1
11349 2186 1
11377 2186 1
11443 2186 1
11460 2186 1
11461 2186 1
11508 2186 1
11531 2186 2
11557 2186 9
11560 2186 4
11621 2186 2
11674 2186 2
11694 2186 1
11696 2186 1
11758 2186 1
11763 2186 1
11786 2186 1
11839 2186 1
11857 2186 1
11866 2186 2
11868 2186 1
11948 2186 1
11949 2186 1
11952 2186 2
11995 2186 1
12003 2186 3
12047 2186 1
12093 2186 26
12098 2186 1
12157 2186 1
12164 2186 1
12166 2186 1
12189 2186 1
12201 2186 1
12202 2186 1
12218 2186 1
12222 2186 1
12229 2186 1
12230 2186 1
12267 2186 2
12300 2186 1
12335 2186 1
12355 2186 1
12381 2186 15
12383 2186 89
12451 2186 2
12454 2186 6
12499 2186 1
12524 2186 1
12525 2186 9
12532 2186 2
12569 2186 1
12591 2186 7
12621 2186 1
12648 2186 1
12685 2186 12
12691 2186 219
12749 2186 60
12760 2186 1
12776 2186 1
12799 2186 1
12808 2186 4
12814 2186 1
12822 2186 5
12856 2186 3
12885 2186 1
12915 2186 3127
12972 2186 9
12973 2186 3
12992 2186 2
13003 2186 1
13013 2186 6
13078 2186 1
13096 2186 1
13126 2186 1
13167 2186 1
13184 2186 3
13204 2186 1
13227 2186 12
13229 2186 1
13241 2186 2
13273 2186 54
13280 2186 1
13296 2186 3
13354 2186 16
13355 2186 2
13393 2186 63
13416 2186 2
13444 2186 1
13452 2186 1
13475 2186 1
13482 2186 41
13484 2186 30
13513 2186 6
13537 2186 3
13562 2186 2
13573 2186 2
13580 2186 6
13640 2186 108
13650 2186 1
13651 2186 1
13661 2186 3
13708 2186 1
13725 2186 1
13747 2186 261
13752 2186 2
13835 2186 24
13836 2186 1
13877 2186 9
13886 2186 2
13952 2186 2739
13997 2186 2
14025 2186 8
14045 2186 1
14127 2186 1
14130 2186 3
14139 2186 6
14148 2186 1
14160 2186 38
14277 2186 1
14315 2186 1
14320 2186 2
14335 2186 1
14340 2186 2
14372 2186 1
14380 2186 10
14409 2186 1
14419 2186 1
14448 2186 1
14458 2186 1
14492 2186 130
14543 2186 1
14551 2186 20
14553 2186 1
14575 2186 3
14599 2186 1
14603 2186 2
14605 2186 2
14645 2186 2
14660 2186 2
14688 2186 18
14756 2186 1
14793 2186 3
14805 2186 1
14806 2186 5
14869 2186 1
14879 2186 3
14943 2186 1
14966 2186 3
14969 2186 1
14982 2186 1
15001 2186 2
15041 2186 1
15045 2186 1
15195 2186 6
15245 2186 1
8 2187 16
13 2187 4
25 2187 1
29 2187 2
57 2187 3
68 2187 1
74 2187 1
80 2187 8
82 2187 77
92 2187 1
121 2187 2
136 2187 3
137 2187 1
138 2187 1
150 2187 1
156 2187 62
210 2187 1
223 2187 2
244 2187 1
255 2187 1
277 2187 2
297 2187 3
298 2187 12
299 2187 2
337 2187 8
338 2187 1
340 2187 3
341 2187 1
343 2187 5
363 2187 2
369 2187 1
436 2187 1
438 2187 1
450 2187 2
465 2187 1
477 2187 4
489 2187 3
584 2187 5
586 2187 2
589 2187 2
596 2187 1
660 2187 1
669 2187 1
696 2187 1
701 2187 2
702 2187 3
804 2187 1
966 2187 1
1017 2187 1
1019 2187 1
1031 2187 1
1051 2187 1
1170 2187 2
1174 2187 2
1196 2187 1
1219 2187 1
1222 2187 1
1227 2187 1
1245 2187 2
1292 2187 1
1356 2187 2
1359 2187 1
1373 2187 2
1377 2187 55
1378 2187 1
1384 2187 1
1387 2187 1
1441 2187 1
1493 2187 1
1513 2187 1
1536 2187 2
1537 2187 2
1540 2187 2
1556 2187 3
1584 2187 2
1587 2187 1
1624 2187 1
1645 2187 1
1705 2187 2
1706 2187 2
1712 2187 1
1747 2187 1
1775 2187 1
1784 2187 1
1785 2187 1
1812 2187 1
1860 2187 2
1878 2187 1
1913 2187 1
1925 2187 5
1932 2187 1
1940 2187 1
1960 2187 1
1963 2187 1
1980 2187 2
1996 2187 1
2023 2187 1
2052 2187 1
2060 2187 1
2092 2187 1
2131 2187 1
2180 2187 3
2183 2187 1
2194 2187 1
2209 2187 18
2222 2187 2
2247 2187 1
2254 2187 3
2258 2187 1
2283 2187 2
2293 2187 1
2304 2187 1
2351 2187 2
2364 2187 2
2403 2187 1
2461 2187 1
2463 2187 1
2484 2187 1
2509 2187 1
2512 2187 1
2513 2187 1
2522 2187 1
2534 2187 1
2538 2187 2
2542 2187 1
2575 2187 1
2612 2187 1
2618 2187 1
2624 2187 1
2634 2187 1
2674 2187 6
2686 2187 1
2687 2187 1
2718 2187 1
2769 2187 6
2770 2187 1
2778 2187 1
2779 2187 1
2792 2187 1
2797 2187 2
2801 2187 2
2804 2187 1
2827 2187 3
2830 2187 1
2832 2187 1
2839 2187 1
2845 2187 2
2893 2187 1
2907 2187 5
2944 2187 2
2953 2187 1
3028 2187 6
3097 2187 1
3148 2187 1
3181 2187 1
3184 2187 1
3240 2187 1
3259 2187 1
3302 2187 2
3307 2187 1
3331 2187 4
3336 2187 2
3337 2187 1
3363 2187 1
3378 2187 2
3383 2187 1
3411 2187 1
3479 2187 5
3486 2187 1
3516 2187 5
3520 2187 1
3535 2187 8
3537 2187 1
3554 2187 2
3564 2187 1
3572 2187 3
3573 2187 2
3592 2187 4
3594 2187 1
3628 2187 1
3636 2187 1
3659 2187 1
3686 2187 1
3712 2187 9
3743 2187 1
3773 2187 3
3799 2187 2
3812 2187 1
3819 2187 4
3820 2187 3
3832 2187 1
3861 2187 1
3905 2187 1
3907 2187 2
3913 2187 1
3987 2187 1
3990 2187 1
4008 2187 1
4012 2187 3
4034 2187 4
4070 2187 2
4084 2187 1
4086 2187 1
4132 2187 1
4137 2187 1
4143 2187 2
4162 2187 22
4183 2187 20
4190 2187 1
4298 2187 1
4303 2187 1
4315 2187 1
4325 2187 1
4343 2187 1
4363 2187 1
4366 2187 1
4402 2187 4
4409 2187 3
4481 2187 1
4533 2187 1
4537 2187 1
4564 2187 1
4588 2187 1
4726 2187 2
4735 2187 1
4798 2187 5
4800 2187 1
4803 2187 1
4868 2187 5
4875 2187 1
4893 2187 1
4902 2187 4
4983 2187 1
5017 2187 1
5027 2187 2
5050 2187 1
5059 2187 1
5073 2187 1
5094 2187 1
5110 2187 1
5112 2187 21
5129 2187 1
5151 2187 1
5188 2187 2
5253 2187 1
5311 2187 1
5332 2187 3
5336 2187 1
5354 2187 1
5365 2187 2
5370 2187 1
5414 2187 1
5425 2187 1
5487 2187 1
5516 2187 1
5540 2187 7
5541 2187 2
5550 2187 2
5577 2187 1
5588 2187 1
5626 2187 1
5638 2187 1
5690 2187 1
5705 2187 3
5723 2187 1
5764 2187 1
5765 2187 3
5778 2187 1
5812 2187 2
5859 2187 1
5860 2187 6
5872 2187 1
5878 2187 1
5892 2187 1
5979 2187 1
5987 2187 1
6022 2187 1
6086 2187 67
6107 2187 1
6115 2187 2
6129 2187 1
6130 2187 3
6155 2187 1
6180 2187 1
6182 2187 2
6195 2187 2
6213 2187 2
6222 2187 4
6223 2187 1
6246 2187 2
6247 2187 1
6256 2187 1
6267 2187 1
6280 2187 1
6329 2187 1
6342 2187 1
6379 2187 2
6417 2187 1
6418 2187 1
6429 2187 1
6431 2187 1
6432 2187 1
6485 2187 1
6503 2187 1
6512 2187 1
6547 2187 1
6554 2187 7
6558 2187 1
6580 2187 2
6614 2187 1
6631 2187 1
6640 2187 7
6650 2187 1
6651 2187 1
6672 2187 1
6693 2187 1
6699 2187 3
6711 2187 1
6736 2187 1
6748 2187 1
6754 2187 1
6829 2187 1
6842 2187 1
6865 2187 1
6867 2187 1
6868 2187 1
6871 2187 1
6891 2187 1
6908 2187 1
6936 2187 1
6981 2187 2
6998 2187 1
7001 2187 1
7041 2187 1
7042 2187 1
7053 2187 3
7055 2187 1
7087 2187 4
7141 2187 2
7142 2187 2
7151 2187 6
7166 2187 3
7168 2187 4
7204 2187 1
7206 2187 1
7218 2187 1
7228 2187 1
7233 2187 2
7257 2187 1
7258 2187 1
7266 2187 1
7290 2187 1
7336 2187 1
7391 2187 1
7417 2187 1
7419 2187 1
7428 2187 3
7476 2187 2
7512 2187 1
7551 2187 3
7565 2187 1
7567 2187 1
7612 2187 1
7631 2187 1
7684 2187 2
7685 2187 4
7740 2187 2
7822 2187 1
7873 2187 1
7880 2187 1
7983 2187 1
8024 2187 1
8031 2187 2
8034 2187 1
8086 2187 6
8092 2187 1
8128 2187 1
8148 2187 1
8282 2187 2
8310 2187 1
8322 2187 2
8356 2187 1
8383 2187 1
8394 2187 1
8424 2187 4
8430 2187 1
8492 2187 1
8517 2187 4
8522 2187 1
8533 2187 1
8561 2187 1
8562 2187 1
8578 2187 1
8579 2187 2
8617 2187 1
8693 2187 1
8697 2187 2
8711 2187 1
8761 2187 14
8805 2187 1
8808 2187 1
8809 2187 1
8823 2187 1
8843 2187 1
8851 2187 1
8899 2187 1
8995 2187 1
9033 2187 1
9047 2187 1
9052 2187 1
9060 2187 1
9107 2187 1
9183 2187 2
9192 2187 1
9244 2187 1
9251 2187 1
9299 2187 1
9314 2187 1
9318 2187 28
9333 2187 4
9338 2187 2
9351 2187 12
9364 2187 2
9369 2187 9
9394 2187 1
9408 2187 2
9428 2187 1
9449 2187 1
9469 2187 1
9470 2187 1
9494 2187 3
9497 2187 1
9502 2187 1
9513 2187 1
9529 2187 1
9571 2187 1
9576 2187 1
9578 2187 1
9601 2187 1
9624 2187 1
9642 2187 1
9653 2187 1
9688 2187 1
9721 2187 1
9732 2187 2
9733 2187 1
9764 2187 1
9765 2187 1
9787 2187 1
9799 2187 2
9826 2187 8
9858 2187 1
9861 2187 1
9862 2187 1
9886 2187 1
9914 2187 4
9924 2187 1
9970 2187 1
10041 2187 1
10048 2187 1
10053 2187 1
10066 2187 1
10081 2187 1
10093 2187 3
10146 2187 2
10152 2187 1
10207 2187 3
10227 2187 93
10246 2187 1
10291 2187 1
10318 2187 1
10351 2187 5
10360 2187 1
10363 2187 1
10369 2187 2
10394 2187 3
10396 2187 1
10418 2187 8
10420 2187 2
10444 2187 2
10458 2187 2
10533 2187 6
10586 2187 1
10594 2187 2
10596 2187 2
10598 2187 1
10612 2187 1
10624 2187 2
10648 2187 1
10738 2187 2
10742 2187 1
10818 2187 1
10834 2187 1
10886 2187 1
10891 2187 2
10911 2187 1
10920 2187 1
10942 2187 18
10946 2187 1
10966 2187 2
11023 2187 1
11044 2187 1
11084 2187 2
11096 2187 2
11126 2187 1
11137 2187 1
11147 2187 2
11160 2187 1
11161 2187 1
11165 2187 1
11178 2187 1
11189 2187 1
11232 2187 1
11234 2187 2
11299 2187 1
11312 2187 1
11313 2187 1
11326 2187 2
11335 2187 1
11345 2187 1
11349 2187 1
11368 2187 3
11393 2187 2
11397 2187 3
11419 2187 1
11428 2187 1
11460 2187 1
11502 2187 1
11560 2187 1
11571 2187 1
11605 2187 1
11664 2187 2
11674 2187 1
11697 2187 1
11757 2187 1
11810 2187 1
11816 2187 1
11840 2187 1
11855 2187 1
11892 2187 1
11900 2187 1
11906 2187 2
11939 2187 1
11952 2187 1
11953 2187 1
11975 2187 2
11979 2187 2
12003 2187 1
12093 2187 5
12098 2187 2
12146 2187 1
12153 2187 1
12155 2187 1
12159 2187 2
12166 2187 7
12173 2187 2
12180 2187 1
12189 2187 1
12220 2187 1
12222 2187 1
12227 2187 1
12229 2187 1
12240 2187 1
12244 2187 2
12267 2187 2
12291 2187 1
12293 2187 1
12332 2187 2
12335 2187 2
12349 2187 5
12355 2187 2
12365 2187 2
12381 2187 4
12383 2187 9
12384 2187 1
12395 2187 5
12445 2187 1
12454 2187 1
12519 2187 2
12525 2187 4
12569 2187 1
12575 2187 1
12591 2187 1
12633 2187 1
12645 2187 1
12648 2187 3
12676 2187 1
12685 2187 2
12691 2187 13
12749 2187 3
12799 2187 1
12876 2187 1
12915 2187 59
12972 2187 2
13051 2187 1
13078 2187 1
13126 2187 5
13167 2187 1
13185 2187 1
13227 2187 2
13235 2187 1
13248 2187 2
13273 2187 6
13345 2187 1
13352 2187 1
13354 2187 1
13355 2187 1
13358 2187 1
13359 2187 2
13386 2187 2
13393 2187 6
13416 2187 1
13426 2187 1
13456 2187 1
13482 2187 10
13640 2187 9
13697 2187 1
13710 2187 1
13747 2187 4
13759 2187 1
13855 2187 1
13877 2187 2
13906 2187 1
13925 2187 1
13952 2187 81
14001 2187 5
14025 2187 1
14079 2187 2
14096 2187 5
14127 2187 2
14139 2187 1
14160 2187 4
14295 2187 1
14307 2187 1
14309 2187 2
14338 2187 1
14340 2187 1
14387 2187 2
14409 2187 1
14432 2187 1
14482 2187 1
14492 2187 18
14551 2187 1
14553 2187 1
14624 2187 2
14660 2187 1
14663 2187 2
14688 2187 4
14775 2187 1
14789 2187 2
14879 2187 1
14904 2187 1
14966 2187 1
15008 2187 1
15021 2187 34
15037 2187 1
15128 2187 1
15129 2187 3
15130 2187 1
15198 2187 1
1 2188 3
2 2188 1
39 2188 2
57 2188 20
70 2188 1
82 2188 2
93 2188 2
105 2188 1
121 2188 1
134 2188 2
135 2188 6
136 2188 2
153 2188 1
163 2188 3
185 2188 1
246 2188 1
255 2188 1
288 2188 2
290 2188 1
297 2188 1
298 2188 12
299 2188 2
315 2188 1
337 2188 2
477 2188 1
478 2188 1
482 2188 1
537 2188 1
565 2188 1
584 2188 1
589 2188 1
605 2188 1
613 2188 2
682 2188 1
692 2188 1
701 2188 6
776 2188 1
777 2188 1
783 2188 1
920 2188 2
923 2188 1
962 2188 2
1029 2188 1
1056 2188 1
1109 2188 1
1111 2188 1
1188 2188 1
1230 2188 2
1248 2188 1
1301 2188 2
1313 2188 1
1356 2188 2
1371 2188 1
1377 2188 4
1404 2188 1
1484 2188 1
1544 2188 1
1557 2188 4
1689 2188 1
1720 2188 2
1801 2188 1
1876 2188 4
1925 2188 3
1970 2188 4
1975 2188 1
2055 2188 1
2059 2188 1
2060 2188 1
2130 2188 1
2180 2188 1
2203 2188 1
2209 2188 1
2222 2188 1
2281 2188 1
2301 2188 1
2366 2188 1
2369 2188 1
2522 2188 4
2549 2188 1
2687 2188 2
2707 2188 1
2775 2188 2
2842 2188 5
2849 2188 1
2907 2188 1
3085 2188 1
3098 2188 1
3111 2188 1
3148 2188 1
3196 2188 2
3259 2188 1
3274 2188 2
3305 2188 1
3331 2188 1
3413 2188 1
3426 2188 1
3576 2188 1
3631 2188 1
3812 2188 1
3819 2188 1
3820 2188 2
3840 2188 1
3907 2188 1
4016 2188 1
4070 2188 1
4130 2188 1
4284 2188 2
4343 2188 2
4514 2188 1
4537 2188 3
4633 2188 1
4725 2188 1
4726 2188 1
4738 2188 1
4891 2188 1
4898 2188 1
5049 2188 1
5112 2188 34
5148 2188 1
5149 2188 1
5151 2188 1
5173 2188 1
5280 2188 1
5286 2188 2
5316 2188 1
5332 2188 1
5527 2188 1
5556 2188 1
5655 2188 1
5713 2188 1
5717 2188 1
5741 2188 1
5756 2188 1
5765 2188 4
5791 2188 1
5818 2188 1
5853 2188 1
5964 2188 1
6000 2188 1
6005 2188 1
6032 2188 1
6067 2188 1
6218 2188 1
6354 2188 1
6415 2188 1
6513 2188 1
6514 2188 1
6619 2188 1
6631 2188 2
6672 2188 2
6708 2188 1
6814 2188 1
6849 2188 1
6908 2188 1
7053 2188 1
7054 2188 1
7060 2188 2
7087 2188 1
7110 2188 1
7120 2188 1
7147 2188 1
7228 2188 2
7428 2188 1
7435 2188 1
7489 2188 1
7508 2188 1
7558 2188 1
7685 2188 2
7738 2188 1
7805 2188 1
7873 2188 1
7886 2188 1
7900 2188 1
7903 2188 1
7928 2188 1
7931 2188 1
7938 2188 1
7947 2188 1
8034 2188 4
8086 2188 1
8128 2188 2
8203 2188 2
8218 2188 1
8339 2188 1
8356 2188 1
8380 2188 1
8424 2188 1
8473 2188 2
8519 2188 1
8537 2188 1
8640 2188 1
8679 2188 1
8761 2188 88
8794 2188 1
8809 2188 1
8885 2188 4
8887 2188 1
9015 2188 1
9026 2188 1
9033 2188 1
9122 2188 1
9146 2188 1
9147 2188 1
9305 2188 1
9318 2188 2
9333 2188 1
9351 2188 2
9369 2188 10
9394 2188 1
9412 2188 1
9428 2188 3
9468 2188 1
9483 2188 1
9497 2188 1
9498 2188 1
9512 2188 3
9571 2188 1
9578 2188 2
9585 2188 2
9602 2188 2
9603 2188 1
9747 2188 1
9829 2188 1
9848 2188 1
9858 2188 2
9860 2188 1
9866 2188 1
9868 2188 2
9935 2188 2
10010 2188 1
10053 2188 2
10080 2188 1
10093 2188 2
10220 2188 1
10227 2188 2
10291 2188 1
10318 2188 1
10321 2188 1
10351 2188 2
10418 2188 1
10480 2188 1
10519 2188 1
10533 2188 6
10546 2188 1
10612 2188 1
10632 2188 2
10647 2188 1
10648 2188 3
10727 2188 1
10769 2188 1
10787 2188 1
10891 2188 1
10911 2188 4
10942 2188 3
10966 2188 1
10998 2188 1
11019 2188 1
11069 2188 1
11129 2188 1
11138 2188 1
11158 2188 1
11286 2188 1
11335 2188 1
11393 2188 1
11428 2188 1
11452 2188 1
11621 2188 2
11676 2188 1
11685 2188 2
11746 2188 1
11767 2188 1
11952 2188 1
11975 2188 1
11993 2188 1
12093 2188 1
12159 2188 1
12166 2188 2
12173 2188 2
12185 2188 1
12218 2188 2
12226 2188 1
12280 2188 1
12313 2188 2
12349 2188 3
12352 2188 2
12381 2188 5
12382 2188 1
12383 2188 20
12395 2188 1
12450 2188 5
12454 2188 1
12468 2188 14
12525 2188 10
12569 2188 1
12577 2188 1
12578 2188 1
12610 2188 1
12645 2188 1
12658 2188 1
12676 2188 1
12685 2188 4
12691 2188 30
12745 2188 7
12749 2188 9
12776 2188 1
12869 2188 1
12885 2188 1
12915 2188 10
12972 2188 3
13013 2188 2
13078 2188 8
13167 2188 1
13191 2188 5
13204 2188 1
13273 2188 11
13354 2188 5
13374 2188 1
13380 2188 1
13393 2188 12
13422 2188 2
13460 2188 1
13471 2188 1
13484 2188 5
13515 2188 1
13640 2188 13
13661 2188 1
13723 2188 1
13732 2188 3
13747 2188 33
13752 2188 1
13833 2188 1
13835 2188 2
13836 2188 1
13877 2188 2
13906 2188 2
13925 2188 1
13952 2188 1
14001 2188 5
14079 2188 2
14127 2188 2
14130 2188 2
14139 2188 2
14171 2188 6
14315 2188 1
14340 2188 1
14380 2188 5
14409 2188 1
14455 2188 2
14482 2188 1
14492 2188 23
14495 2188 1
14575 2188 1
14605 2188 1
14674 2188 2
14870 2188 1
14878 2188 1
14925 2188 1
14966 2188 5
15008 2188 1
15021 2188 13
15044 2188 1
15045 2188 1
15100 2188 9
15111 2188 1
15126 2188 1
15128 2188 1
15153 2188 2
15173 2188 1
15186 2188 1
15195 2188 1
15231 2188 1
15245 2188 1
1 2189 3
2 2189 3
50 2189 1
57 2189 18
70 2189 1
75 2189 1
121 2189 16
135 2189 1
136 2189 6
137 2189 1
148 2189 1
153 2189 2
156 2189 1
158 2189 1
162 2189 2
163 2189 2
205 2189 1
230 2189 1
263 2189 1
278 2189 1
288 2189 3
289 2189 1
298 2189 20
299 2189 2
315 2189 1
337 2189 1
341 2189 2
354 2189 3
389 2189 2
397 2189 2
417 2189 1
436 2189 1
446 2189 1
457 2189 1
477 2189 1
586 2189 1
605 2189 1
701 2189 11
755 2189 1
850 2189 1
966 2189 1
1029 2189 1
1038 2189 1
1056 2189 1
1170 2189 1
1195 2189 1
1196 2189 1
1225 2189 2
1335 2189 1
1377 2189 8
1386 2189 1
1441 2189 1
1516 2189 1
1556 2189 1
1557 2189 2
1561 2189 3
1720 2189 4
1740 2189 1
1792 2189 2
1860 2189 1
1876 2189 3
1934 2189 1
1956 2189 1
1970 2189 2
1981 2189 1
2060 2189 2
2131 2189 1
2206 2189 1
2222 2189 1
2238 2189 2
2251 2189 1
2281 2189 1
2283 2189 1
2295 2189 2
2301 2189 2
2366 2189 6
2403 2189 1
2513 2189 1
2521 2189 2
2534 2189 1
2577 2189 1
2594 2189 1
2683 2189 1
2717 2189 1
2769 2189 3
2827 2189 1
2845 2189 1
2893 2189 1
3000 2189 1
3109 2189 1
3336 2189 1
3383 2189 2
3454 2189 1
3473 2189 1
3577 2189 1
3654 2189 1
3683 2189 1
3684 2189 1
3712 2189 1
3743 2189 1
3820 2189 5
3850 2189 1
3855 2189 1
3899 2189 1
3907 2189 1
3913 2189 1
3949 2189 1
3980 2189 1
4050 2189 4
4064 2189 3
4066 2189 2
4082 2189 1
4172 2189 1
4190 2189 1
4207 2189 1
4233 2189 1
4298 2189 1
4402 2189 1
4514 2189 1
4532 2189 1
4537 2189 1
4575 2189 2
4601 2189 1
4658 2189 1
4685 2189 1
4816 2189 1
4891 2189 2
4907 2189 1
4930 2189 1
5027 2189 1
5068 2189 2
5112 2189 51
5148 2189 1
5165 2189 1
5188 2189 1
5221 2189 1
5253 2189 1
5308 2189 1
5311 2189 2
5316 2189 1
5331 2189 1
5332 2189 1
5349 2189 1
5373 2189 1
5514 2189 1
5543 2189 1
5551 2189 2
5556 2189 1
5561 2189 2
5597 2189 1
5614 2189 1
5648 2189 3
5655 2189 1
5757 2189 1
5765 2189 14
5840 2189 1
5859 2189 1
5878 2189 1
6022 2189 1
6037 2189 1
6086 2189 5
6207 2189 1
6252 2189 1
6267 2189 1
6273 2189 1
6285 2189 1
6342 2189 1
6415 2189 1
6432 2189 4
6503 2189 1
6512 2189 1
6513 2189 1
6640 2189 2
6656 2189 2
6672 2189 1
6736 2189 1
6814 2189 1
6816 2189 1
6839 2189 1
6849 2189 1
6872 2189 1
6883 2189 1
6936 2189 1
6972 2189 1
6981 2189 2
7001 2189 2
7008 2189 1
7053 2189 4
7054 2189 1
7060 2189 1
7216 2189 1
7388 2189 1
7396 2189 1
7419 2189 2
7551 2189 1
7631 2189 1
7634 2189 2
7685 2189 1
7691 2189 2
7696 2189 1
7740 2189 1
7874 2189 2
7880 2189 1
7886 2189 1
7901 2189 1
7983 2189 1
8031 2189 1
8034 2189 2
8040 2189 1
8086 2189 3
8128 2189 5
8199 2189 1
8237 2189 1
8318 2189 1
8347 2189 1
8424 2189 2
8499 2189 1
8530 2189 1
8555 2189 1
8580 2189 1
8678 2189 1
8761 2189 44
8770 2189 1
8782 2189 1
8788 2189 1
8805 2189 1
8839 2189 1
8851 2189 1
8872 2189 2
8885 2189 3
8890 2189 3
8945 2189 1
8951 2189 1
9008 2189 1
9052 2189 1
9107 2189 1
9122 2189 1
9214 2189 1
9318 2189 1
9333 2189 1
9340 2189 1
9346 2189 1
9351 2189 3
9362 2189 2
9369 2189 7
9401 2189 1
9412 2189 1
9428 2189 2
9432 2189 1
9474 2189 1
9512 2189 1
9535 2189 1
9538 2189 1
9567 2189 1
9656 2189 1
9732 2189 1
9808 2189 1
9892 2189 1
9935 2189 1
9970 2189 2
10001 2189 1
10007 2189 3
10010 2189 4
10013 2189 1
10022 2189 1
10048 2189 1
10066 2189 1
10081 2189 2
10093 2189 2
10114 2189 2
10213 2189 1
10227 2189 4
10291 2189 5
10351 2189 5
10389 2189 2
10399 2189 1
10418 2189 1
10447 2189 1
10449 2189 1
10458 2189 1
10505 2189 1
10520 2189 1
10533 2189 3
10586 2189 1
10600 2189 1
10612 2189 1
10625 2189 1
10632 2189 1
10648 2189 9
10764 2189 2
10911 2189 3
10942 2189 1
10990 2189 2
11069 2189 1
11126 2189 1
11137 2189 1
11138 2189 1
11152 2189 1
11164 2189 1
11165 2189 1
11198 2189 1
11232 2189 1
11275 2189 1
11284 2189 1
11326 2189 1
11345 2189 1
11397 2189 1
11449 2189 1
11452 2189 1
11514 2189 1
11668 2189 1
11674 2189 1
11736 2189 1
11746 2189 2
11810 2189 1
11857 2189 1
11879 2189 1
11895 2189 1
11925 2189 1
11933 2189 1
11953 2189 1
11996 2189 1
12146 2189 1
12159 2189 3
12166 2189 1
12189 2189 1
12229 2189 1
12244 2189 1
12267 2189 2
12300 2189 1
12343 2189 1
12349 2189 4
12381 2189 9
12383 2189 20
12384 2189 1
12395 2189 9
12414 2189 1
12445 2189 1
12450 2189 2
12468 2189 9
12499 2189 1
12518 2189 1
12525 2189 8
12569 2189 1
12578 2189 1
12685 2189 2
12691 2189 26
12729 2189 1
12745 2189 3
12749 2189 10
12776 2189 1
12822 2189 1
12856 2189 3
12911 2189 2
12915 2189 15
12972 2189 2
12973 2189 2
12992 2189 3
13010 2189 1
13013 2189 1
13078 2189 3
13180 2189 1
13229 2189 1
13273 2189 3
13354 2189 1
13359 2189 2
13393 2189 9
13425 2189 1
13426 2189 1
13484 2189 5
13504 2189 2
13568 2189 1
13640 2189 7
13650 2189 3
13651 2189 1
13661 2189 4
13672 2189 1
13725 2189 1
13732 2189 2
13747 2189 11
13833 2189 3
13835 2189 3
13842 2189 1
13855 2189 1
13859 2189 3
13877 2189 2
13906 2189 1
13942 2189 1
13952 2189 13
13961 2189 1
14001 2189 4
14006 2189 1
14025 2189 1
14079 2189 1
14087 2189 1
14130 2189 3
14139 2189 2
14160 2189 1
14171 2189 4
14277 2189 2
14278 2189 1
14315 2189 2
14354 2189 1
14369 2189 1
14380 2189 2
14409 2189 1
14434 2189 1
14448 2189 1
14455 2189 1
14482 2189 4
14484 2189 1
14492 2189 23
14575 2189 3
14599 2189 1
14624 2189 1
14653 2189 2
14805 2189 1
14870 2189 1
14878 2189 2
14879 2189 2
14885 2189 1
14966 2189 2
14981 2189 1
15008 2189 1
15021 2189 13
15052 2189 1
15076 2189 1
15100 2189 8
15128 2189 1
15129 2189 1
15159 2189 1
15186 2189 1
15231 2189 1
15259 2189 1
1 2190 2
2 2190 6
57 2190 18
63 2190 1
82 2190 9
121 2190 7
134 2190 3
135 2190 2
136 2190 9
137 2190 5
138 2190 1
148 2190 1
156 2190 1
162 2190 1
163 2190 1
165 2190 1
288 2190 2
297 2190 2
298 2190 27
299 2190 11
331 2190 1
337 2190 2
341 2190 1
564 2190 1
701 2190 1
731 2190 1
861 2190 1
1031 2190 2
1051 2190 2
1335 2190 2
1377 2190 1
1441 2190 3
1529 2190 1
1556 2190 1
1557 2190 6
1624 2190 2
1635 2190 1
1654 2190 1
1734 2190 1
1829 2190 1
1860 2190 1
1876 2190 3
1911 2190 1
1956 2190 1
1960 2190 3
1972 2190 1
1975 2190 1
1980 2190 1
2060 2190 5
2150 2190 1
2209 2190 4
2293 2190 1
2403 2190 1
2426 2190 1
2543 2190 1
2727 2190 1
2808 2190 1
2893 2190 1
3085 2190 1
3141 2190 1
3314 2190 2
3493 2190 1
3576 2190 1
3743 2190 3
3949 2190 2
3992 2190 1
4050 2190 1
4064 2190 1
4065 2190 1
4082 2190 1
4086 2190 1
4154 2190 1
4162 2190 1
4250 2190 1
4320 2190 1
4406 2190 2
4414 2190 1
4537 2190 1
4641 2190 1
4678 2190 1
4868 2190 1
4991 2190 1
5090 2190 1
5112 2190 11
5124 2190 1
5214 2190 1
5251 2190 1
5298 2190 1
5404 2190 1
5655 2190 1
5756 2190 2
5765 2190 1
5792 2190 1
5821 2190 1
5933 2190 1
6002 2190 1
6053 2190 1
6069 2190 1
6073 2190 1
6086 2190 14
6297 2190 1
6465 2190 2
6566 2190 1
6814 2190 1
7053 2190 2
7060 2190 3
7229 2190 1
7250 2190 1
7419 2190 1
7440 2190 1
7551 2190 2
8148 2190 1
8236 2190 2
8241 2190 1
8323 2190 1
8468 2190 1
8499 2190 1
8614 2190 1
8761 2190 118
8872 2190 1
9033 2190 4
9341 2190 1
9369 2190 13
9399 2190 1
9428 2190 1
9610 2190 1
9803 2190 1
9961 2190 1
10066 2190 3
10152 2190 3
10200 2190 2
10206 2190 1
10227 2190 25
10351 2190 3
10453 2190 1
10520 2190 1
10556 2190 1
10667 2190 1
10788 2190 1
10942 2190 1
11011 2190 1
11502 2190 1
11531 2190 1
11676 2190 1
11746 2190 1
11838 2190 1
11938 2190 1
12003 2190 2
12093 2190 3
12173 2190 1
12189 2190 2
12381 2190 4
12382 2190 1
12383 2190 17
12401 2190 1
12454 2190 1
12518 2190 1
12525 2190 3
12621 2190 1
12645 2190 4
12685 2190 1
12691 2190 75
12749 2190 23
12915 2190 80
12972 2190 2
13013 2190 2
13184 2190 1
13273 2190 14
13354 2190 7
13355 2190 1
13393 2190 7
13416 2190 1
13482 2190 1
13484 2190 2
13537 2190 1
13556 2190 1
13640 2190 15
13661 2190 3
13667 2190 1
13747 2190 50
13835 2190 2
13877 2190 5
13946 2190 1
13952 2190 51
13997 2190 1
14006 2190 1
14025 2190 1
14079 2190 1
14130 2190 1
14139 2190 1
14160 2190 1
14171 2190 1
14340 2190 2
14380 2190 1
14419 2190 1
14449 2190 1
14492 2190 62
14543 2190 1
14551 2190 1
14603 2190 1
14885 2190 2
14960 2190 1
14966 2190 2
14978 2190 1
15041 2190 1
15045 2190 1
15129 2190 1
15195 2190 1
15245 2190 3
1 2191 5
2 2191 3
8 2191 1
11 2191 1
36 2191 1
57 2191 25
68 2191 1
70 2191 3
82 2191 1
85 2191 2
93 2191 1
99 2191 1
113 2191 1
121 2191 3
135 2191 3
136 2191 9
137 2191 2
158 2191 1
162 2191 1
163 2191 5
210 2191 1
246 2191 1
263 2191 1
288 2191 1
297 2191 2
298 2191 19
299 2191 10
337 2191 1
343 2191 1
364 2191 1
381 2191 1
389 2191 2
438 2191 1
445 2191 1
451 2191 2
579 2191 1
584 2191 1
586 2191 1
593 2191 1
605 2191 1
612 2191 3
613 2191 2
677 2191 1
694 2191 1
701 2191 10
744 2191 2
773 2191 1
782 2191 1
818 2191 1
920 2191 1
963 2191 1
1015 2191 1
1021 2191 1
1033 2191 1
1116 2191 1
1117 2191 1
1145 2191 1
1195 2191 1
1196 2191 1
1225 2191 1
1243 2191 1
1244 2191 2
1335 2191 1
1377 2191 6
1378 2191 2
1492 2191 1
1537 2191 2
1557 2191 4
1561 2191 1
1720 2191 3
1726 2191 1
1734 2191 2
1802 2191 1
1829 2191 2
1860 2191 1
1876 2191 4
1911 2191 1
1913 2191 1
1925 2191 1
1964 2191 1
1970 2191 1
1972 2191 3
1980 2191 1
2024 2191 1
2054 2191 2
2060 2191 3
2073 2191 1
2134 2191 1
2140 2191 1
2180 2191 2
2209 2191 3
2221 2191 2
2251 2191 1
2301 2191 2
2360 2191 1
2366 2191 1
2403 2191 2
2404 2191 1
2522 2191 2
2590 2191 1
2594 2191 1
2683 2191 1
2684 2191 1
2801 2191 1
2808 2191 1
2827 2191 1
2845 2191 1
2855 2191 1
2893 2191 1
3060 2191 1
3085 2191 3
3222 2191 1
3259 2191 1
3274 2191 1
3329 2191 1
3338 2191 1
3383 2191 1
3437 2191 1
3470 2191 1
3545 2191 1
3617 2191 1
3636 2191 1
3654 2191 1
3682 2191 1
3712 2191 1
3812 2191 1
3819 2191 2
3820 2191 7
3840 2191 2
3874 2191 1
3892 2191 1
3907 2191 1
3921 2191 1
3949 2191 1
4012 2191 2
4035 2191 1
4036 2191 1
4050 2191 1
4066 2191 1
4067 2191 1
4129 2191 1
4163 2191 1
4190 2191 1
4197 2191 2
4205 2191 1
4235 2191 2
4250 2191 2
4315 2191 1
4343 2191 2
4366 2191 1
4512 2191 1
4533 2191 1
4537 2191 2
4540 2191 1
4588 2191 1
4611 2191 1
4713 2191 1
4725 2191 1
4868 2191 1
4887 2191 1
4899 2191 1
4902 2191 1
4986 2191 1
5024 2191 1
5027 2191 1
5110 2191 1
5112 2191 79
5124 2191 2
5149 2191 1
5188 2191 1
5311 2191 2
5332 2191 1
5370 2191 2
5408 2191 1
5454 2191 1
5458 2191 1
5460 2191 1
5474 2191 1
5479 2191 2
5540 2191 1
5541 2191 1
5648 2191 1
5653 2191 1
5713 2191 1
5748 2191 1
5765 2191 3
5818 2191 1
5868 2191 1
5947 2191 1
5959 2191 1
5964 2191 1
6000 2191 1
6019 2191 1
6022 2191 1
6086 2191 1
6124 2191 1
6169 2191 1
6252 2191 1
6329 2191 2
6429 2191 1
6631 2191 1
6662 2191 1
6672 2191 1
6699 2191 1
6711 2191 1
6806 2191 1
6837 2191 1
6842 2191 1
6849 2191 1
6858 2191 2
6883 2191 1
6908 2191 4
6972 2191 1
6984 2191 1
6990 2191 1
7053 2191 2
7060 2191 1
7087 2191 1
7229 2191 2
7257 2191 2
7306 2191 1
7316 2191 1
7319 2191 1
7396 2191 1
7409 2191 1
7435 2191 1
7480 2191 1
7546 2191 1
7631 2191 1
7696 2191 1
7778 2191 1
7880 2191 1
7886 2191 1
7908 2191 2
7991 2191 1
8034 2191 1
8066 2191 1
8086 2191 1
8093 2191 1
8128 2191 2
8203 2191 1
8236 2191 3
8290 2191 1
8318 2191 2
8322 2191 3
8344 2191 1
8367 2191 1
8424 2191 4
8453 2191 1
8476 2191 1
8693 2191 1
8711 2191 2
8761 2191 140
8770 2191 1
8799 2191 1
8872 2191 1
8885 2191 1
8887 2191 1
8951 2191 1
8966 2191 1
9015 2191 1
9033 2191 1
9081 2191 1
9083 2191 2
9182 2191 1
9190 2191 1
9244 2191 2
9295 2191 1
9318 2191 4
9362 2191 1
9369 2191 13
9428 2191 3
9458 2191 1
9571 2191 2
9578 2191 2
9601 2191 1
9603 2191 1
9611 2191 1
9612 2191 1
9656 2191 1
9763 2191 2
9764 2191 1
9777 2191 1
9803 2191 1
9935 2191 2
9969 2191 1
9970 2191 1
9992 2191 1
10010 2191 2
10022 2191 2
10053 2191 1
10066 2191 1
10080 2191 1
10081 2191 1
10093 2191 2
10113 2191 1
10152 2191 2
10196 2191 1
10207 2191 1
10213 2191 1
10227 2191 1
10255 2191 1
10311 2191 1
10351 2191 4
10435 2191 2
10444 2191 2
10458 2191 1
10519 2191 1
10533 2191 3
10568 2191 1
10594 2191 1
10604 2191 2
10613 2191 1
10648 2191 6
11011 2191 1
11023 2191 1
11044 2191 1
11093 2191 1
11101 2191 1
11129 2191 1
11146 2191 1
11247 2191 1
11312 2191 1
11326 2191 1
11335 2191 4
11355 2191 1
11365 2191 1
11397 2191 2
11419 2191 1
11531 2191 1
11557 2191 1
11560 2191 1
11676 2191 1
11680 2191 1
11685 2191 2
11696 2191 1
11746 2191 2
11907 2191 1
11952 2191 1
11995 2191 1
11996 2191 1
12030 2191 1
12093 2191 1
12135 2191 1
12142 2191 1
12146 2191 1
12155 2191 1
12159 2191 2
12166 2191 2
12173 2191 1
12199 2191 1
12227 2191 2
12229 2191 1
12244 2191 1
12293 2191 2
12308 2191 2
12343 2191 1
12349 2191 5
12362 2191 1
12381 2191 7
12382 2191 1
12383 2191 11
12395 2191 4
12454 2191 2
12468 2191 7
12499 2191 1
12525 2191 5
12569 2191 1
12570 2191 1
12681 2191 1
12685 2191 2
12691 2191 53
12745 2191 2
12749 2191 10
12776 2191 2
12822 2191 2
12856 2191 1
12907 2191 1
12915 2191 4
12972 2191 6
12992 2191 3
13013 2191 1
13078 2191 6
13167 2191 3
13191 2191 2
13204 2191 1
13241 2191 1
13273 2191 18
13308 2191 1
13320 2191 1
13354 2191 5
13355 2191 1
13393 2191 5
13416 2191 1
13422 2191 1
13482 2191 1
13484 2191 2
13513 2191 2
13533 2191 1
13537 2191 2
13568 2191 1
13573 2191 3
13614 2191 1
13640 2191 25
13707 2191 1
13732 2191 2
13747 2191 26
13752 2191 1
13792 2191 2
13833 2191 2
13835 2191 5
13877 2191 6
13952 2191 5
13997 2191 1
14025 2191 1
14037 2191 2
14121 2191 1
14139 2191 1
14148 2191 5
14160 2191 1
14171 2191 3
14177 2191 1
14277 2191 1
14294 2191 3
14319 2191 3
14320 2191 1
14378 2191 1
14380 2191 4
14409 2191 1
14484 2191 1
14492 2191 31
14553 2191 2
14575 2191 3
14603 2191 2
14663 2191 1
14674 2191 1
14805 2191 2
14829 2191 1
14870 2191 1
14885 2191 1
14966 2191 2
14981 2191 1
14982 2191 1
15021 2191 12
15041 2191 1
15045 2191 1
15100 2191 8
15126 2191 1
15133 2191 1
15245 2191 1
1 2192 13
9 2192 1
57 2192 14
68 2192 1
70 2192 2
82 2192 1
93 2192 1
99 2192 1
109 2192 1
121 2192 7
134 2192 2
135 2192 1
136 2192 10
137 2192 4
158 2192 4
160 2192 1
161 2192 2
163 2192 1
165 2192 1
244 2192 1
251 2192 1
288 2192 1
297 2192 1
298 2192 17
299 2192 7
337 2192 4
340 2192 1
351 2192 2
376 2192 1
389 2192 1
446 2192 1
477 2192 1
501 2192 1
532 2192 1
605 2192 2
613 2192 1
639 2192 1
643 2192 1
701 2192 2
731 2192 1
744 2192 3
776 2192 5
846 2192 1
966 2192 1
1016 2192 1
1025 2192 1
1031 2192 2
1051 2192 1
1313 2192 1
1335 2192 1
1356 2192 3
1441 2192 1
1515 2192 1
1537 2192 1
1557 2192 2
1561 2192 2
1584 2192 1
1587 2192 1
1720 2192 6
1819 2192 1
1860 2192 1
1876 2192 2
1925 2192 1
1932 2192 1
1970 2192 1
1972 2192 1
2021 2192 1
2059 2192 1
2140 2192 1
2146 2192 1
2180 2192 1
2194 2192 1
2209 2192 2
2221 2192 2
2366 2192 2
2522 2192 2
2548 2192 1
2549 2192 1
2590 2192 1
2592 2192 1
2594 2192 1
2700 2192 1
2769 2192 1
2770 2192 1
2831 2192 1
2845 2192 1
2886 2192 2
2940 2192 1
3000 2192 1
3028 2192 1
3148 2192 1
3203 2192 2
3206 2192 1
3315 2192 1
3338 2192 1
3373 2192 1
3511 2192 1
3527 2192 2
3659 2192 1
3726 2192 1
3809 2192 2
3820 2192 1
3907 2192 1
4050 2192 1
4066 2192 2
4067 2192 2
4163 2192 1
4178 2192 1
4406 2192 1
4420 2192 1
4647 2192 1
4682 2192 1
4798 2192 1
4813 2192 1
4867 2192 1
4868 2192 2
4891 2192 1
4902 2192 1
4924 2192 1
4944 2192 1
4983 2192 1
5002 2192 1
5112 2192 31
5219 2192 1
5332 2192 1
5370 2192 1
5439 2192 1
5449 2192 2
5460 2192 1
5540 2192 1
5541 2192 1
5550 2192 1
5637 2192 1
5655 2192 1
5686 2192 1
5765 2192 4
5771 2192 1
5851 2192 1
5878 2192 1
6000 2192 1
6086 2192 3
6115 2192 1
6130 2192 1
6182 2192 3
6232 2192 1
6280 2192 1
6432 2192 2
6440 2192 1
6513 2192 1
6514 2192 1
6566 2192 1
6672 2192 1
6711 2192 1
6814 2192 2
6828 2192 1
6842 2192 3
6865 2192 1
6872 2192 1
6981 2192 2
7053 2192 3
7054 2192 1
7060 2192 1
7141 2192 1
7207 2192 1
7266 2192 1
7319 2192 1
7435 2192 1
7551 2192 3
7611 2192 1
7723 2192 1
7778 2192 1
7862 2192 1
7873 2192 1
7886 2192 5
8024 2192 2
8128 2192 1
8203 2192 2
8216 2192 1
8236 2192 1
8281 2192 1
8287 2192 1
8322 2192 3
8332 2192 1
8512 2192 2
8557 2192 1
8594 2192 1
8682 2192 1
8701 2192 1
8711 2192 1
8761 2192 44
8795 2192 2
8805 2192 1
8872 2192 1
8884 2192 2
8885 2192 2
8890 2192 2
8899 2192 2
9001 2192 1
9033 2192 2
9146 2192 1
9196 2192 1
9318 2192 2
9346 2192 1
9353 2192 2
9369 2192 2
9412 2192 1
9428 2192 5
9468 2192 1
9494 2192 1
9510 2192 1
9571 2192 1
9578 2192 1
9749 2192 1
9908 2192 1
9960 2192 1
9970 2192 1
10010 2192 2
10081 2192 2
10147 2192 2
10227 2192 6
10291 2192 2
10358 2192 1
10519 2192 2
10522 2192 1
10533 2192 2
10648 2192 6
10891 2192 1
10911 2192 4
10966 2192 1
11011 2192 1
11069 2192 2
11098 2192 1
11123 2192 2
11303 2192 2
11332 2192 1
11366 2192 1
11389 2192 2
11397 2192 1
11428 2192 2
11502 2192 1
11510 2192 1
11537 2192 1
11685 2192 1
11746 2192 3
11832 2192 2
11857 2192 2
11868 2192 1
11879 2192 1
11953 2192 1
11991 2192 1
11993 2192 1
11995 2192 1
12244 2192 2
12254 2192 2
12376 2192 1
12381 2192 7
12382 2192 1
12383 2192 17
12395 2192 1
12413 2192 1
12454 2192 1
12468 2192 5
12499 2192 1
12502 2192 1
12518 2192 1
12525 2192 12
12578 2192 1
12621 2192 1
12648 2192 2
12681 2192 1
12685 2192 2
12691 2192 18
12713 2192 2
12745 2192 1
12749 2192 11
12776 2192 1
12800 2192 1
12822 2192 2
12856 2192 1
12915 2192 10
12927 2192 2
12972 2192 3
12973 2192 1
12992 2192 1
13013 2192 4
13078 2192 2
13163 2192 1
13184 2192 1
13191 2192 1
13227 2192 1
13241 2192 1
13271 2192 1
13273 2192 12
13352 2192 1
13354 2192 5
13393 2192 9
13414 2192 1
13482 2192 1
13484 2192 2
13513 2192 1
13533 2192 1
13577 2192 1
13640 2192 14
13746 2192 1
13747 2192 24
13770 2192 3
13810 2192 1
13835 2192 1
13836 2192 1
13868 2192 1
13877 2192 4
13906 2192 2
13918 2192 2
13952 2192 5
13961 2192 1
14025 2192 2
14062 2192 1
14079 2192 1
14089 2192 1
14139 2192 2
14171 2192 1
14172 2192 1
14277 2192 5
14320 2192 3
14327 2192 2
14330 2192 1
14335 2192 1
14340 2192 1
14380 2192 1
14396 2192 1
14455 2192 1
14469 2192 2
14482 2192 4
14492 2192 36
14514 2192 1
14545 2192 1
14553 2192 1
14575 2192 3
14645 2192 1
14789 2192 1
14810 2192 1
14830 2192 1
14879 2192 1
14885 2192 2
14943 2192 2
14960 2192 2
14966 2192 5
15008 2192 2
15021 2192 6
15052 2192 1
15100 2192 7
15128 2192 1
15133 2192 1
15232 2192 1
15245 2192 1
1 2193 10
8 2193 4
10 2193 1
11 2193 1
54 2193 1
57 2193 15
62 2193 2
63 2193 1
82 2193 5
95 2193 1
101 2193 1
121 2193 6
134 2193 2
135 2193 7
136 2193 8
137 2193 6
138 2193 1
148 2193 1
156 2193 5
158 2193 1
160 2193 1
162 2193 1
163 2193 1
193 2193 1
205 2193 1
223 2193 1
288 2193 4
289 2193 1
297 2193 1
298 2193 35
299 2193 8
354 2193 2
356 2193 1
393 2193 1
403 2193 1
446 2193 1
455 2193 1
465 2193 1
500 2193 1
503 2193 1
579 2193 1
622 2193 1
641 2193 1
660 2193 1
701 2193 1
796 2193 1
832 2193 1
905 2193 1
936 2193 2
938 2193 1
1031 2193 10
1033 2193 1
1040 2193 1
1171 2193 1
1349 2193 2
1356 2193 1
1378 2193 1
1399 2193 1
1441 2193 5
1473 2193 1
1557 2193 5
1591 2193 1
1596 2193 1
1618 2193 1
1705 2193 2
1720 2193 7
1785 2193 1
1813 2193 1
1829 2193 2
1860 2193 1
1876 2193 3
1921 2193 1
1972 2193 1
2060 2193 1
2209 2193 32
2322 2193 1
2522 2193 1
2580 2193 1
2718 2193 2
2741 2193 1
2839 2193 1
2883 2193 1
2893 2193 2
2967 2193 1
3000 2193 1
3007 2193 2
3060 2193 1
3085 2193 2
3164 2193 1
3181 2193 1
3274 2193 1
3295 2193 3
3413 2193 1
3425 2193 1
3479 2193 1
3504 2193 2
3533 2193 1
3576 2193 1
3577 2193 1
3647 2193 1
3743 2193 1
3759 2193 1
3809 2193 3
3812 2193 2
3819 2193 1
3884 2193 1
3937 2193 1
4050 2193 2
4064 2193 1
4136 2193 2
4162 2193 3
4179 2193 1
4183 2193 2
4271 2193 2
4319 2193 1
4351 2193 1
4366 2193 1
4406 2193 1
4641 2193 1
4664 2193 1
4678 2193 1
4732 2193 1
4737 2193 1
4863 2193 1
4868 2193 6
4875 2193 1
4891 2193 1
4899 2193 1
4927 2193 1
4944 2193 1
4991 2193 1
5073 2193 1
5090 2193 1
5112 2193 7
5203 2193 1
5311 2193 2
5327 2193 1
5366 2193 2
5370 2193 3
5540 2193 1
5655 2193 3
5695 2193 1
5756 2193 2
5765 2193 1
5791 2193 1
5792 2193 1
5806 2193 1
5860 2193 3
5887 2193 1
5928 2193 1
5952 2193 1
6053 2193 1
6073 2193 2
6086 2193 3
6094 2193 1
6182 2193 5
6222 2193 1
6273 2193 1
6342 2193 1
6359 2193 2
6379 2193 1
6448 2193 1
6554 2193 4
6640 2193 1
6667 2193 1
6849 2193 1
6866 2193 1
6895 2193 2
6950 2193 1
6999 2193 1
7008 2193 1
7053 2193 4
7153 2193 1
7166 2193 1
7250 2193 1
7257 2193 1
7319 2193 1
7409 2193 1
7444 2193 1
7461 2193 1
7549 2193 1
7551 2193 1
7561 2193 1
7863 2193 1
7983 2193 1
8092 2193 1
8236 2193 1
8322 2193 3
8380 2193 1
8444 2193 1
8512 2193 2
8565 2193 1
8566 2193 1
8576 2193 1
8589 2193 1
8614 2193 1
8678 2193 1
8694 2193 1
8711 2193 1
8761 2193 75
8768 2193 1
8770 2193 2
8795 2193 1
8808 2193 1
8815 2193 1
8851 2193 1
8864 2193 1
8966 2193 1
9033 2193 2
9049 2193 1
9141 2193 1
9182 2193 1
9230 2193 1
9351 2193 1
9369 2193 13
9447 2193 1
9468 2193 1
9478 2193 1
9497 2193 1
9502 2193 1
9513 2193 1
9571 2193 2
9603 2193 1
9612 2193 1
9749 2193 1
9777 2193 2
9803 2193 3
9862 2193 1
9959 2193 1
9961 2193 1
9970 2193 2
9986 2193 2
10001 2193 1
10008 2193 1
10028 2193 1
10066 2193 2
10080 2193 1
10114 2193 1
10184 2193 1
10194 2193 1
10204 2193 1
10206 2193 1
10227 2193 19
10291 2193 1
10351 2193 12
10358 2193 3
10435 2193 1
10533 2193 1
10596 2193 1
10648 2193 10
10942 2193 2
11126 2193 2
11134 2193 1
11245 2193 1
11255 2193 1
11258 2193 1
11502 2193 1
11510 2193 1
11531 2193 1
11535 2193 2
11557 2193 2
11621 2193 1
11658 2193 1
11666 2193 1
11810 2193 1
11855 2193 1
11857 2193 1
11933 2193 1
11952 2193 1
11995 2193 2
12050 2193 1
12084 2193 1
12093 2193 3
12139 2193 1
12142 2193 1
12159 2193 1
12222 2193 2
12332 2193 1
12344 2193 1
12381 2193 6
12383 2193 22
12394 2193 1
12454 2193 2
12518 2193 1
12525 2193 14
12625 2193 3
12645 2193 2
12685 2193 3
12691 2193 44
12749 2193 6
12799 2193 1
12822 2193 2
12856 2193 2
12915 2193 19
12935 2193 1
12972 2193 5
12992 2193 1
13013 2193 5
13078 2193 1
13191 2193 1
13241 2193 1
13273 2193 12
13354 2193 7
13393 2193 12
13416 2193 1
13460 2193 1
13484 2193 5
13513 2193 1
13568 2193 3
13573 2193 1
13577 2193 1
13639 2193 1
13640 2193 27
13661 2193 5
13725 2193 1
13732 2193 1
13747 2193 31
13752 2193 1
13835 2193 2
13836 2193 5
13877 2193 10
13952 2193 19
14001 2193 1
14227 2193 1
14277 2193 1
14295 2193 1
14320 2193 2
14322 2193 1
14340 2193 2
14354 2193 1
14380 2193 1
14492 2193 49
14494 2193 1
14522 2193 1
14538 2193 1
14575 2193 1
14688 2193 1
14821 2193 1
14879 2193 3
14885 2193 4
14960 2193 2
14966 2193 2
14978 2193 1
15002 2193 2
15045 2193 2
15051 2193 1
15159 2193 1
15195 2193 1
15245 2193 3
1 2194 5
8 2194 2
9 2194 2
30 2194 1
57 2194 15
64 2194 1
70 2194 1
82 2194 3
109 2194 1
121 2194 4
135 2194 7
136 2194 8
137 2194 4
163 2194 1
193 2194 1
246 2194 1
263 2194 1
277 2194 1
288 2194 3
297 2194 3
298 2194 14
299 2194 4
337 2194 1
369 2194 1
399 2194 1
417 2194 1
436 2194 1
584 2194 2
589 2194 1
594 2194 4
600 2194 1
612 2194 3
622 2194 1
671 2194 2
701 2194 4
777 2194 1
905 2194 2
920 2194 1
966 2194 1
1033 2194 1
1051 2194 2
1205 2194 1
1244 2194 1
1301 2194 1
1349 2194 1
1370 2194 1
1377 2194 3
1441 2194 1
1525 2194 1
1540 2194 1
1557 2194 6
1649 2194 1
1710 2194 1
1785 2194 1
1801 2194 1
1809 2194 1
1860 2194 1
1876 2194 2
1956 2194 2
1970 2194 1
2070 2194 1
2109 2194 1
2180 2194 1
2191 2194 3
2209 2194 1
2254 2194 1
2301 2194 1
2351 2194 1
2360 2194 1
2366 2194 2
2463 2194 1
2532 2194 1
2548 2194 1
2618 2194 1
2741 2194 1
2770 2194 1
2801 2194 1
2827 2194 2
2893 2194 1
2907 2194 2
2987 2194 1
2993 2194 1
3007 2194 1
3036 2194 1
3144 2194 1
3295 2194 1
3302 2194 1
3383 2194 1
3435 2194 1
3527 2194 2
3535 2194 1
3577 2194 2
3683 2194 1
3686 2194 1
3907 2194 2
4050 2194 1
4064 2194 1
4066 2194 1
4070 2194 2
4185 2194 1
4191 2194 1
4196 2194 1
4207 2194 1
4217 2194 1
4233 2194 1
4271 2194 1
4298 2194 1
4303 2194 1
4315 2194 3
4356 2194 1
4366 2194 1
4402 2194 1
4406 2194 2
4414 2194 1
4417 2194 1
4448 2194 1
4512 2194 1
4515 2194 1
4537 2194 3
4575 2194 2
4732 2194 1
4735 2194 1
4798 2194 3
4813 2194 1
4868 2194 3
4880 2194 1
4891 2194 1
5027 2194 1
5050 2194 1
5109 2194 2
5112 2194 74
5124 2194 1
5214 2194 2
5259 2194 1
5261 2194 1
5311 2194 1
5312 2194 1
5404 2194 1
5467 2194 1
5474 2194 1
5655 2194 1
5712 2194 1
5713 2194 1
5723 2194 1
5756 2194 1
5765 2194 1
5806 2194 1
5821 2194 1
5910 2194 1
5988 2194 1
6002 2194 1
6005 2194 1
6083 2194 1
6085 2194 1
6086 2194 2
6267 2194 1
6400 2194 1
6432 2194 1
6640 2194 3
6872 2194 1
6884 2194 2
6903 2194 2
6981 2194 1
7054 2194 2
7166 2194 1
7228 2194 1
7229 2194 1
7241 2194 1
7257 2194 1
7288 2194 1
7293 2194 1
7391 2194 1
7449 2194 1
7531 2194 1
7549 2194 1
7551 2194 1
7555 2194 1
7631 2194 1
7685 2194 2
7740 2194 1
7747 2194 1
7805 2194 1
7880 2194 1
7886 2194 1
7947 2194 1
8018 2194 1
8019 2194 1
8021 2194 1
8066 2194 2
8084 2194 1
8125 2194 1
8236 2194 3
8326 2194 1
8344 2194 1
8462 2194 1
8473 2194 1
8556 2194 1
8589 2194 1
8679 2194 1
8761 2194 63
8788 2194 1
8872 2194 2
8885 2194 1
8891 2194 1
8966 2194 1
9001 2194 1
9196 2194 1
9240 2194 1
9244 2194 3
9318 2194 4
9351 2194 1
9362 2194 1
9369 2194 3
9412 2194 2
9428 2194 2
9431 2194 2
9571 2194 1
9578 2194 2
9631 2194 1
9699 2194 1
9760 2194 1
9801 2194 1
9829 2194 1
9906 2194 1
9937 2194 1
9970 2194 1
9992 2194 1
10010 2194 2
10022 2194 1
10081 2194 1
10114 2194 1
10146 2194 1
10148 2194 1
10152 2194 1
10204 2194 1
10227 2194 3
10255 2194 2
10290 2194 1
10291 2194 1
10318 2194 1
10358 2194 1
10360 2194 1
10418 2194 1
10435 2194 2
10464 2194 2
10533 2194 4
10588 2194 1
10596 2194 1
10648 2194 7
10666 2194 1
10769 2194 1
10901 2194 1
10920 2194 1
10942 2194 1
10966 2194 3
11126 2194 1
11164 2194 1
11172 2194 1
11243 2194 1
11335 2194 1
11386 2194 2
11389 2194 1
11393 2194 2
11397 2194 1
11403 2194 1
11427 2194 1
11502 2194 1
11534 2194 1
11537 2194 1
11556 2194 1
11557 2194 1
11612 2194 1
11666 2194 1
11674 2194 1
11685 2194 1
11746 2194 4
11841 2194 2
11879 2194 1
11887 2194 1
11991 2194 1
11996 2194 5
12032 2194 1
12043 2194 1
12049 2194 1
12093 2194 1
12159 2194 2
12200 2194 1
12293 2194 1
12349 2194 2
12381 2194 5
12383 2194 8
12395 2194 1
12454 2194 5
12468 2194 6
12518 2194 1
12525 2194 7
12540 2194 1
12569 2194 2
12578 2194 1
12591 2194 1
12626 2194 1
12645 2194 1
12648 2194 1
12675 2194 2
12685 2194 1
12691 2194 42
12729 2194 2
12745 2194 1
12749 2194 9
12822 2194 2
12848 2194 1
12885 2194 1
12915 2194 9
12972 2194 4
13078 2194 4
13107 2194 1
13191 2194 4
13241 2194 2
13273 2194 10
13354 2194 3
13355 2194 2
13359 2194 1
13386 2194 1
13393 2194 8
13416 2194 1
13484 2194 4
13533 2194 1
13537 2194 1
13568 2194 1
13618 2194 1
13638 2194 1
13639 2194 1
13640 2194 11
13661 2194 1
13746 2194 1
13747 2194 21
13752 2194 1
13759 2194 2
13770 2194 1
13828 2194 1
13833 2194 1
13835 2194 1
13836 2194 5
13859 2194 1
13877 2194 3
13925 2194 2
13952 2194 6
14001 2194 1
14025 2194 2
14033 2194 1
14079 2194 1
14130 2194 1
14139 2194 1
14171 2194 3
14277 2194 1
14309 2194 1
14315 2194 1
14319 2194 1
14320 2194 4
14380 2194 4
14404 2194 1
14448 2194 1
14482 2194 1
14492 2194 40
14569 2194 2
14603 2194 1
14806 2194 1
14870 2194 1
14878 2194 1
14879 2194 2
14918 2194 1
14923 2194 1
14969 2194 1
14978 2194 1
15008 2194 1
15021 2194 6
15044 2194 1
15100 2194 8
15154 2194 1
15186 2194 1
15231 2194 1
15245 2194 1
1 2195 1
2 2195 1
39 2195 1
57 2195 18
61 2195 1
82 2195 2
109 2195 1
134 2195 3
135 2195 2
136 2195 12
137 2195 2
138 2195 1
157 2195 1
163 2195 1
165 2195 1
168 2195 1
175 2195 1
249 2195 2
251 2195 1
288 2195 2
289 2195 1
297 2195 1
298 2195 24
299 2195 9
315 2195 3
341 2195 1
351 2195 2
436 2195 1
477 2195 1
584 2195 1
594 2195 1
597 2195 1
605 2195 1
622 2195 1
637 2195 1
701 2195 15
776 2195 1
825 2195 1
863 2195 1
938 2195 1
966 2195 2
1031 2195 1
1195 2195 1
1298 2195 1
1356 2195 2
1377 2195 3
1411 2195 1
1515 2195 1
1544 2195 1
1556 2195 3
1557 2195 3
1574 2195 1
1584 2195 1
1644 2195 2
1720 2195 1
1734 2195 2
1812 2195 1
1876 2195 1
1911 2195 2
1913 2195 1
1921 2195 1
1934 2195 1
1970 2195 3
1980 2195 2
2059 2195 2
2174 2195 1
2195 2195 4
2209 2195 2
2221 2195 3
2247 2195 1
2268 2195 1
2300 2195 1
2351 2195 1
2366 2195 1
2369 2195 1
2387 2195 1
2403 2195 1
2457 2195 1
2463 2195 1
2522 2195 2
2534 2195 1
2594 2195 1
2684 2195 1
2727 2195 1
2741 2195 1
2765 2195 1
2769 2195 1
2786 2195 2
2801 2195 1
2827 2195 1
2842 2195 1
2944 2195 1
3098 2195 1
3171 2195 1
3175 2195 1
3217 2195 1
3221 2195 1
3302 2195 1
3336 2195 1
3479 2195 1
3505 2195 2
3518 2195 1
3527 2195 1
3576 2195 1
3712 2195 3
3799 2195 1
3812 2195 1
3819 2195 1
3820 2195 2
3840 2195 1
3894 2195 1
3899 2195 1
3907 2195 2
4040 2195 1
4050 2195 1
4064 2195 2
4066 2195 2
4067 2195 1
4122 2195 1
4130 2195 1
4137 2195 1
4190 2195 1
4298 2195 1
4302 2195 1
4343 2195 1
4356 2195 1
4528 2195 1
4537 2195 1
4678 2195 1
4868 2195 1
4891 2195 2
4917 2195 1
4923 2195 1
4927 2195 2
4940 2195 1
5109 2195 1
5112 2195 67
5151 2195 1
5214 2195 1
5286 2195 2
5311 2195 1
5332 2195 1
5370 2195 1
5427 2195 1
5458 2195 1
5603 2195 1
5648 2195 1
5713 2195 2
5765 2195 1
5821 2195 1
6086 2195 3
6130 2195 3
6173 2195 1
6182 2195 3
6216 2195 1
6220 2195 1
6222 2195 1
6232 2195 1
6395 2195 2
6432 2195 1
6589 2195 1
6623 2195 1
6640 2195 1
6733 2195 1
6851 2195 1
6928 2195 1
6933 2195 1
6981 2195 1
7053 2195 2
7054 2195 1
7060 2195 4
7141 2195 1
7228 2195 1
7286 2195 2
7312 2195 1
7391 2195 1
7419 2195 1
7435 2195 2
7497 2195 1
7512 2195 1
7629 2195 1
7696 2195 1
7771 2195 2
7776 2195 1
7886 2195 5
8019 2195 1
8021 2195 1
8034 2195 1
8058 2195 1
8065 2195 1
8104 2195 1
8184 2195 1
8199 2195 1
8202 2195 1
8322 2195 3
8424 2195 3
8602 2195 1
8694 2195 1
8701 2195 1
8761 2195 50
8770 2195 2
8815 2195 1
8851 2195 1
8885 2195 1
8892 2195 1
8989 2195 1
9033 2195 1
9107 2195 1
9180 2195 1
9222 2195 1
9295 2195 1
9318 2195 5
9351 2195 1
9359 2195 1
9362 2195 1
9369 2195 10
9394 2195 1
9396 2195 1
9428 2195 2
9578 2195 2
9610 2195 1
9688 2195 1
9760 2195 1
9777 2195 2
9803 2195 1
9808 2195 1
9868 2195 1
9970 2195 1
9991 2195 1
10007 2195 1
10010 2195 4
10080 2195 1
10081 2195 3
10093 2195 1
10227 2195 4
10324 2195 1
10351 2195 2
10420 2195 1
10447 2195 1
10449 2195 1
10533 2195 4
10546 2195 1
10549 2195 1
10606 2195 1
10613 2195 2
10648 2195 9
10738 2195 1
10768 2195 1
10911 2195 3
10920 2195 1
10933 2195 1
10942 2195 1
10966 2195 2
11019 2195 1
11069 2195 1
11138 2195 1
11143 2195 1
11160 2195 1
11165 2195 1
11326 2195 1
11393 2195 1
11397 2195 2
11452 2195 2
11461 2195 1
11505 2195 1
11557 2195 2
11576 2195 1
11673 2195 1
11682 2195 1
11685 2195 2
11746 2195 2
11747 2195 1
11763 2195 1
11840 2195 1
11884 2195 1
11900 2195 1
11975 2195 2
11980 2195 1
11996 2195 1
12144 2195 1
12215 2195 1
12222 2195 1
12244 2195 1
12332 2195 1
12351 2195 1
12376 2195 1
12381 2195 3
12382 2195 1
12383 2195 25
12395 2195 2
12454 2195 6
12468 2195 2
12525 2195 9
12621 2195 1
12648 2195 2
12685 2195 3
12691 2195 36
12729 2195 2
12745 2195 1
12749 2195 13
12869 2195 1
12915 2195 11
12923 2195 1
12927 2195 1
12972 2195 6
12992 2195 1
13013 2195 3
13044 2195 1
13078 2195 2
13096 2195 1
13191 2195 3
13227 2195 1
13248 2195 1
13273 2195 8
13354 2195 2
13387 2195 1
13393 2195 9
13484 2195 6
13513 2195 1
13547 2195 1
13614 2195 1
13639 2195 1
13640 2195 25
13672 2195 1
13732 2195 1
13747 2195 31
13833 2195 1
13835 2195 7
13836 2195 1
13841 2195 1
13855 2195 1
13859 2195 2
13877 2195 6
13952 2195 5
14025 2195 2
14062 2195 1
14079 2195 5
14139 2195 3
14171 2195 3
14277 2195 2
14294 2195 1
14307 2195 1
14319 2195 1
14380 2195 1
14404 2195 2
14448 2195 1
14482 2195 1
14492 2195 13
14603 2195 1
14756 2195 1
14793 2195 1
14870 2195 2
14878 2195 1
14966 2195 2
15021 2195 10
15044 2195 1
15100 2195 2
15159 2195 1
15195 2195 2
15245 2195 1
1 2196 15
2 2196 4
8 2196 1
9 2196 2
11 2196 4
13 2196 1
39 2196 1
40 2196 1
57 2196 24
61 2196 1
63 2196 1
68 2196 1
70 2196 1
82 2196 3
121 2196 18
134 2196 1
135 2196 6
136 2196 19
137 2196 6
138 2196 1
153 2196 2
156 2196 3
157 2196 3
160 2196 2
161 2196 1
162 2196 3
163 2196 3
165 2196 1
175 2196 1
214 2196 2
219 2196 1
242 2196 1
255 2196 1
260 2196 1
263 2196 2
278 2196 1
285 2196 1
288 2196 6
289 2196 1
297 2196 1
298 2196 51
299 2196 15
315 2196 6
337 2196 8
340 2196 1
341 2196 1
343 2196 1
354 2196 1
369 2196 2
373 2196 1
389 2196 3
399 2196 1
417 2196 5
437 2196 1
441 2196 1
469 2196 1
477 2196 1
489 2196 1
500 2196 1
505 2196 1
564 2196 2
565 2196 2
570 2196 1
579 2196 3
584 2196 3
586 2196 2
589 2196 1
605 2196 8
612 2196 3
613 2196 1
660 2196 1
701 2196 8
702 2196 1
709 2196 1
710 2196 1
711 2196 2
724 2196 1
744 2196 1
745 2196 1
776 2196 2
788 2196 2
829 2196 1
846 2196 1
920 2196 1
940 2196 1
960 2196 1
966 2196 4
977 2196 2
1021 2196 2
1033 2196 2
1051 2196 3
1109 2196 1
1117 2196 1
1119 2196 2
1135 2196 1
1178 2196 1
1196 2196 1
1199 2196 1
1222 2196 1
1244 2196 2
1265 2196 1
1295 2196 1
1301 2196 2
1306 2196 1
1335 2196 2
1356 2196 2
1370 2196 2
1377 2196 12
1378 2196 1
1428 2196 4
1441 2196 2
1525 2196 1
1536 2196 1
1537 2196 1
1538 2196 1
1540 2196 2
1556 2196 2
1557 2196 7
1574 2196 1
1604 2196 1
1613 2196 4
1639 2196 1
1712 2196 1
1720 2196 7
1726 2196 1
1734 2196 1
1772 2196 1
1793 2196 2
1802 2196 1
1803 2196 1
1829 2196 1
1875 2196 1
1876 2196 6
1914 2196 1
1925 2196 4
1932 2196 3
1934 2196 1
1957 2196 1
1960 2196 1
1970 2196 4
1989 2196 1
2025 2196 1
2028 2196 1
2052 2196 1
2059 2196 1
2060 2196 3
2148 2196 1
2174 2196 1
2180 2196 1
2183 2196 1
2194 2196 1
2209 2196 6
2216 2196 1
2221 2196 4
2251 2196 1
2252 2196 1
2254 2196 1
2328 2196 1
2366 2196 3
2370 2196 1
2376 2196 1
2387 2196 1
2403 2196 2
2438 2196 1
2441 2196 1
2513 2196 1
2522 2196 2
2532 2196 2
2547 2196 3
2548 2196 4
2577 2196 1
2590 2196 2
2618 2196 1
2657 2196 1
2663 2196 1
2671 2196 2
2684 2196 1
2686 2196 2
2741 2196 1
2766 2196 2
2769 2196 3
2770 2196 1
2793 2196 1
2808 2196 1
2827 2196 5
2842 2196 1
2845 2196 2
2883 2196 1
2889 2196 1
2983 2196 1
3007 2196 2
3015 2196 1
3144 2196 1
3164 2196 1
3187 2196 1
3196 2196 1
3203 2196 1
3372 2196 1
3374 2196 1
3394 2196 1
3454 2196 1
3484 2196 1
3493 2196 1
3518 2196 1
3527 2196 2
3567 2196 1
3573 2196 2
3576 2196 2
3592 2196 1
3631 2196 1
3653 2196 1
3697 2196 1
3712 2196 4
3726 2196 1
3819 2196 1
3820 2196 6
3834 2196 3
3874 2196 1
3899 2196 3
3907 2196 2
3937 2196 1
3949 2196 1
3988 2196 1
4008 2196 3
4012 2196 2
4050 2196 1
4064 2196 1
4065 2196 1
4066 2196 2
4067 2196 1
4068 2196 1
4132 2196 1
4151 2196 1
4190 2196 2
4197 2196 1
4207 2196 2
4230 2196 2
4302 2196 2
4330 2196 1
4343 2196 2
4356 2196 2
4366 2196 1
4396 2196 2
4414 2196 1
4448 2196 1
4508 2196 1
4512 2196 1
4533 2196 1
4537 2196 4
4543 2196 1
4678 2196 1
4688 2196 1
4709 2196 1
4732 2196 1
4798 2196 8
4816 2196 2
4821 2196 1
4851 2196 1
4867 2196 1
4868 2196 3
4893 2196 1
4899 2196 1
4902 2196 3
4907 2196 1
4908 2196 1
4918 2196 1
4924 2196 1
4931 2196 1
4937 2196 1
4971 2196 1
4983 2196 4
5006 2196 1
5015 2196 1
5063 2196 3
5068 2196 1
5073 2196 1
5090 2196 1
5094 2196 1
5109 2196 1
5112 2196 102
5148 2196 1
5149 2196 1
5172 2196 1
5216 2196 1
5222 2196 1
5226 2196 1
5290 2196 1
5311 2196 2
5332 2196 3
5336 2196 1
5353 2196 1
5370 2196 1
5378 2196 1
5427 2196 1
5444 2196 1
5446 2196 1
5458 2196 1
5474 2196 1
5479 2196 1
5514 2196 1
5527 2196 2
5540 2196 1
5543 2196 1
5556 2196 3
5594 2196 1
5628 2196 1
5635 2196 1
5648 2196 1
5655 2196 1
5686 2196 5
5700 2196 2
5713 2196 1
5723 2196 1
5741 2196 2
5756 2196 3
5765 2196 7
5790 2196 1
5806 2196 1
5812 2196 2
5841 2196 1
5850 2196 2
5880 2196 1
5887 2196 1
5933 2196 2
5936 2196 1
6000 2196 2
6071 2196 1
6083 2196 1
6086 2196 8
6091 2196 1
6107 2196 1
6169 2196 1
6220 2196 1
6252 2196 1
6256 2196 1
6267 2196 3
6297 2196 2
6423 2196 1
6432 2196 3
6439 2196 1
6442 2196 1
6445 2196 1
6465 2196 3
6503 2196 1
6517 2196 1
6554 2196 1
6631 2196 1
6640 2196 2
6672 2196 3
6736 2196 1
6814 2196 1
6816 2196 1
6829 2196 1
6842 2196 2
6866 2196 1
6872 2196 1
6884 2196 2
6895 2196 1
6897 2196 1
6908 2196 1
6946 2196 1
6950 2196 1
6974 2196 1
7008 2196 2
7053 2196 4
7060 2196 1
7141 2196 2
7151 2196 1
7195 2196 1
7229 2196 1
7233 2196 1
7257 2196 1
7335 2196 1
7388 2196 2
7417 2196 1
7422 2196 1
7451 2196 1
7453 2196 1
7472 2196 1
7505 2196 1
7510 2196 1
7516 2196 1
7528 2196 2
7628 2196 1
7634 2196 1
7636 2196 1
7685 2196 1
7691 2196 1
7696 2196 1
7747 2196 2
7776 2196 1
7785 2196 1
7854 2196 1
7862 2196 1
7886 2196 6
7938 2196 1
7942 2196 1
7991 2196 1
8028 2196 1
8029 2196 1
8031 2196 1
8034 2196 6
8066 2196 2
8084 2196 1
8086 2196 2
8093 2196 1
8198 2196 2
8199 2196 3
8203 2196 2
8236 2196 1
8253 2196 1
8282 2196 1
8294 2196 1
8322 2196 6
8323 2196 2
8326 2196 1
8336 2196 1
8346 2196 1
8356 2196 1
8380 2196 1
8424 2196 4
8492 2196 1
8516 2196 1
8517 2196 1
8542 2196 1
8599 2196 1
8614 2196 1
8616 2196 1
8711 2196 1
8761 2196 81
8768 2196 1
8805 2196 1
8864 2196 1
8872 2196 5
8885 2196 5
8886 2196 1
8890 2196 1
8891 2196 1
8892 2196 1
8913 2196 1
8945 2196 1
8966 2196 1
8992 2196 1
9001 2196 2
9008 2196 5
9026 2196 1
9030 2196 1
9033 2196 1
9038 2196 1
9052 2196 1
9062 2196 1
9118 2196 1
9146 2196 1
9179 2196 1
9182 2196 1
9222 2196 1
9229 2196 1
9271 2196 1
9285 2196 1
9295 2196 2
9318 2196 11
9321 2196 1
9333 2196 2
9346 2196 3
9351 2196 5
9353 2196 1
9362 2196 1
9369 2196 25
9394 2196 4
9412 2196 2
9414 2196 1
9416 2196 1
9417 2196 1
9428 2196 4
9449 2196 1
9468 2196 1
9494 2196 1
9497 2196 1
9498 2196 1
9502 2196 1
9512 2196 3
9578 2196 1
9585 2196 2
9602 2196 1
9606 2196 1
9612 2196 1
9629 2196 1
9644 2196 1
9645 2196 1
9657 2196 1
9662 2196 1
9681 2196 1
9761 2196 1
9763 2196 1
9764 2196 2
9776 2196 1
9777 2196 2
9785 2196 1
9808 2196 1
9809 2196 1
9833 2196 1
9849 2196 1
9858 2196 1
9860 2196 1
9862 2196 1
9886 2196 1
9935 2196 1
9961 2196 1
9970 2196 5
10007 2196 2
10008 2196 1
10010 2196 10
10022 2196 2
10027 2196 1
10053 2196 1
10071 2196 1
10081 2196 2
10093 2196 4
10110 2196 1
10114 2196 3
10146 2196 1
10212 2196 1
10213 2196 1
10227 2196 11
10255 2196 1
10291 2196 2
10318 2196 2
10351 2196 14
10358 2196 1
10396 2196 1
10418 2196 5
10432 2196 1
10449 2196 3
10456 2196 1
10458 2196 1
10471 2196 2
10533 2196 15
10539 2196 1
10583 2196 2
10586 2196 1
10594 2196 1
10604 2196 2
10632 2196 2
10633 2196 1
10647 2196 6
10648 2196 20
10666 2196 1
10833 2196 1
10891 2196 1
10911 2196 10
10942 2196 6
10966 2196 6
11019 2196 3
11045 2196 1
11069 2196 1
11093 2196 1
11096 2196 1
11129 2196 1
11130 2196 1
11136 2196 1
11141 2196 1
11144 2196 1
11146 2196 4
11163 2196 1
11223 2196 1
11232 2196 1
11234 2196 1
11243 2196 1
11252 2196 1
11267 2196 1
11312 2196 1
11326 2196 3
11345 2196 3
11348 2196 2
11386 2196 3
11389 2196 2
11393 2196 1
11397 2196 4
11403 2196 1
11412 2196 1
11419 2196 2
11434 2196 1
11449 2196 1
11452 2196 4
11461 2196 2
11476 2196 1
11502 2196 1
11510 2196 1
11557 2196 1
11574 2196 1
11589 2196 2
11616 2196 1
11626 2196 1
11656 2196 1
11664 2196 3
11666 2196 1
11670 2196 1
11674 2196 2
11679 2196 1
11685 2196 8
11720 2196 1
11746 2196 10
11763 2196 1
11810 2196 2
11855 2196 1
11857 2196 2
11879 2196 3
11887 2196 2
11895 2196 1
11900 2196 1
11975 2196 1
11988 2196 1
11993 2196 1
11995 2196 2
12003 2196 1
12050 2196 1
12059 2196 1
12066 2196 1
12093 2196 1
12121 2196 1
12125 2196 1
12135 2196 2
12144 2196 1
12159 2196 7
12161 2196 1
12173 2196 4
12185 2196 1
12189 2196 2
12218 2196 3
12223 2196 1
12227 2196 1
12244 2196 3
12267 2196 2
12278 2196 1
12293 2196 1
12300 2196 1
12335 2196 1
12349 2196 6
12351 2196 1
12354 2196 1
12362 2196 2
12381 2196 26
12382 2196 2
12383 2196 29
12395 2196 5
12454 2196 1
12468 2196 29
12471 2196 1
12499 2196 2
12518 2196 3
12525 2196 30
12532 2196 1
12540 2196 1
12570 2196 4
12578 2196 4
12591 2196 3
12597 2196 2
12621 2196 1
12633 2196 1
12645 2196 3
12648 2196 4
12675 2196 2
12685 2196 5
12691 2196 45
12713 2196 1
12724 2196 1
12745 2196 2
12749 2196 23
12822 2196 1
12856 2196 1
12861 2196 1
12869 2196 1
12907 2196 2
12911 2196 1
12915 2196 21
12925 2196 1
12972 2196 7
12992 2196 4
13013 2196 7
13044 2196 1
13078 2196 12
13163 2196 2
13167 2196 1
13191 2196 3
13241 2196 2
13245 2196 2
13273 2196 26
13308 2196 3
13342 2196 1
13354 2196 10
13355 2196 1
13386 2196 1
13393 2196 19
13416 2196 1
13457 2196 1
13484 2196 5
13513 2196 1
13537 2196 2
13568 2196 1
13573 2196 1
13580 2196 2
13618 2196 1
13640 2196 42
13661 2196 1
13667 2196 1
13672 2196 1
13701 2196 1
13710 2196 1
13719 2196 5
13732 2196 4
13746 2196 1
13747 2196 39
13752 2196 2
13759 2196 1
13810 2196 1
13833 2196 6
13835 2196 9
13836 2196 2
13877 2196 9
13886 2196 1
13906 2196 3
13918 2196 1
13940 2196 1
13952 2196 13
14001 2196 8
14025 2196 4
14033 2196 1
14068 2196 1
14079 2196 8
14087 2196 1
14130 2196 1
14139 2196 2
14160 2196 1
14171 2196 4
14177 2196 1
14227 2196 1
14246 2196 1
14277 2196 7
14295 2196 1
14315 2196 1
14319 2196 1
14354 2196 1
14357 2196 1
14376 2196 1
14380 2196 3
14404 2196 3
14442 2196 1
14448 2196 1
14449 2196 2
14455 2196 2
14482 2196 1
14484 2196 2
14492 2196 64
14514 2196 2
14551 2196 1
14553 2196 2
14575 2196 3
14599 2196 1
14603 2196 3
14645 2196 1
14674 2196 1
14692 2196 1
14709 2196 1
14756 2196 3
14789 2196 1
14805 2196 1
14810 2196 1
14870 2196 1
14879 2196 1
14885 2196 7
14914 2196 2
14918 2196 2
14925 2196 3
14960 2196 1
14966 2196 5
14974 2196 1
14981 2196 7
15021 2196 48
15025 2196 1
15041 2196 2
15044 2196 1
15045 2196 2
15076 2196 1
15100 2196 13
15126 2196 1
15153 2196 1
15159 2196 3
15186 2196 1
15195 2196 1
15245 2196 4
15265 2196 1
1 2197 2
8 2197 1
10 2197 1
57 2197 5
58 2197 2
59 2197 1
68 2197 1
80 2197 5
82 2197 2
101 2197 2
121 2197 1
123 2197 2
134 2197 1
135 2197 1
136 2197 3
138 2197 114
148 2197 50
162 2197 47
219 2197 1
245 2197 1
246 2197 1
251 2197 1
297 2197 1
298 2197 11
299 2197 3
337 2197 1
343 2197 3
351 2197 1
354 2197 63
437 2197 1
449 2197 1
456 2197 1
507 2197 1
537 2197 1
584 2197 2
597 2197 1
630 2197 1
637 2197 1
755 2197 3
797 2197 2
850 2197 1
920 2197 1
963 2197 1
966 2197 1
1031 2197 1
1040 2197 1
1051 2197 3
1170 2197 1
1195 2197 1
1262 2197 1
1301 2197 2
1336 2197 1
1356 2197 1
1375 2197 1
1377 2197 2
1483 2197 1
1519 2197 1
1536 2197 1
1544 2197 1
1592 2197 1
1683 2197 3
1720 2197 1
1793 2197 1
1801 2197 1
1829 2197 1
1860 2197 2
1960 2197 2
1972 2197 1
2055 2197 1
2060 2197 2
2130 2197 1
2174 2197 1
2176 2197 1
2195 2197 1
2201 2197 1
2209 2197 3
2216 2197 1
2247 2197 1
2293 2197 1
2300 2197 1
2366 2197 1
2532 2197 1
2612 2197 1
2687 2197 2
2689 2197 5
2690 2197 1
2707 2197 2
2827 2197 2
2907 2197 2
2982 2197 1
3153 2197 1
3270 2197 1
3314 2197 1
3315 2197 1
3331 2197 2
3518 2197 1
3535 2197 1
3572 2197 4
3636 2197 2
3653 2197 1
3659 2197 1
3686 2197 1
3743 2197 1
3812 2197 1
3833 2197 2
3880 2197 1
3907 2197 2
4190 2197 1
4271 2197 1
4315 2197 1
4343 2197 1
4414 2197 2
4533 2197 1
4620 2197 1
4658 2197 1
4678 2197 1
4798 2197 2
4826 2197 1
4888 2197 1
4891 2197 1
4918 2197 1
4926 2197 1
4953 2197 1
5006 2197 1
5017 2197 1
5046 2197 1
5083 2197 1
5112 2197 22
5151 2197 2
5152 2197 1
5239 2197 1
5281 2197 1
5311 2197 1
5332 2197 2
5527 2197 1
5656 2197 1
5713 2197 1
5756 2197 1
5765 2197 4
5905 2197 1
5933 2197 1
6018 2197 1
6086 2197 3
6180 2197 2
6182 2197 1
6267 2197 1
6273 2197 2
6277 2197 1
6345 2197 1
6354 2197 7
6401 2197 1
6412 2197 1
6432 2197 1
6448 2197 1
6550 2197 1
6580 2197 1
6643 2197 1
6651 2197 1
6661 2197 1
6693 2197 1
6805 2197 1
6868 2197 1
6882 2197 2
6895 2197 1
6908 2197 1
6947 2197 1
6949 2197 1
6998 2197 1
7060 2197 1
7141 2197 1
7166 2197 1
7182 2197 1
7206 2197 2
7228 2197 2
7229 2197 1
7241 2197 1
7294 2197 1
7361 2197 1
7389 2197 1
7395 2197 1
7422 2197 1
7437 2197 1
7442 2197 1
7444 2197 1
7503 2197 1
7631 2197 1
7684 2197 1
7745 2197 1
7801 2197 1
7854 2197 1
7874 2197 1
7912 2197 3
8031 2197 1
8066 2197 2
8143 2197 1
8184 2197 3
8218 2197 1
8322 2197 4
8356 2197 6
8363 2197 1
8424 2197 1
8504 2197 1
8521 2197 1
8522 2197 1
8576 2197 1
8579 2197 1
8616 2197 1
8761 2197 14
8762 2197 1
8851 2197 1
9008 2197 1
9010 2197 1
9015 2197 1
9032 2197 12
9084 2197 1
9095 2197 1
9121 2197 1
9229 2197 1
9333 2197 1
9338 2197 1
9369 2197 4
9480 2197 1
9494 2197 3
9498 2197 1
9502 2197 1
9535 2197 1
9547 2197 1
9681 2197 4
9716 2197 1
9785 2197 1
9803 2197 1
9848 2197 2
9909 2197 1
9935 2197 1
9961 2197 1
10066 2197 2
10087 2197 1
10093 2197 2
10109 2197 1
10148 2197 1
10227 2197 8
10351 2197 235
10418 2197 2
10432 2197 1
10546 2197 2
10588 2197 1
10600 2197 1
10621 2197 1
10625 2197 1
10632 2197 1
10675 2197 1
10690 2197 1
10738 2197 2
10933 2197 1
11098 2197 1
11101 2197 1
11345 2197 1
11389 2197 1
11393 2197 2
11397 2197 1
11452 2197 1
11502 2197 1
11518 2197 1
11530 2197 1
11674 2197 3
11682 2197 1
11685 2197 1
11686 2197 1
11841 2197 1
11884 2197 1
11906 2197 1
11933 2197 1
11996 2197 1
12003 2197 1
12161 2197 1
12291 2197 1
12293 2197 1
12332 2197 1
12351 2197 1
12382 2197 1
12383 2197 7
12395 2197 2
12570 2197 1
12682 2197 17
12691 2197 13
12749 2197 2
12856 2197 1
12915 2197 5
12992 2197 1
13013 2197 2
13068 2197 1
13167 2197 2
13184 2197 2
13273 2197 6
13354 2197 1
13363 2197 1
13386 2197 1
13393 2197 6
13416 2197 1
13484 2197 2
13513 2197 1
13515 2197 1
13573 2197 2
13584 2197 1
13640 2197 3
13653 2197 1
13661 2197 1
13747 2197 6
13770 2197 1
13802 2197 1
13833 2197 1
13835 2197 1
13836 2197 1
13855 2197 1
13877 2197 1
13952 2197 5
13997 2197 1
14001 2197 13
14062 2197 2
14138 2197 1
14139 2197 1
14171 2197 2
14309 2197 2
14315 2197 1
14442 2197 1
14449 2197 1
14492 2197 6
14603 2197 1
14692 2197 1
14700 2197 1
14806 2197 1
14821 2197 1
14885 2197 1
14960 2197 1
15021 2197 4
15100 2197 5
15186 2197 1
15190 2197 1
1 2198 4
2 2198 2
50 2198 1
57 2198 16
63 2198 1
82 2198 1
95 2198 1
121 2198 9
134 2198 1
135 2198 3
136 2198 5
137 2198 1
138 2198 2
153 2198 2
156 2198 1
158 2198 2
160 2198 1
164 2198 1
214 2198 1
251 2198 1
252 2198 2
277 2198 1
288 2198 1
298 2198 19
299 2198 6
315 2198 1
326 2198 1
337 2198 2
385 2198 1
389 2198 6
441 2198 1
484 2198 1
489 2198 1
579 2198 1
584 2198 1
650 2198 2
671 2198 1
701 2198 4
797 2198 1
818 2198 1
832 2198 1
846 2198 1
966 2198 3
1033 2198 4
1051 2198 1
1086 2198 1
1132 2198 1
1196 2198 1
1297 2198 1
1301 2198 1
1377 2198 4
1385 2198 1
1474 2198 1
1492 2198 1
1557 2198 4
1561 2198 1
1574 2198 1
1584 2198 1
1720 2198 3
1835 2198 1
1860 2198 1
1876 2198 4
1922 2198 1
1934 2198 1
1956 2198 1
1970 2198 2
1980 2198 1
2060 2198 5
2078 2198 1
2132 2198 1
2206 2198 1
2209 2198 1
2255 2198 1
2281 2198 3
2366 2198 4
2403 2198 1
2509 2198 2
2513 2198 1
2521 2198 1
2548 2198 1
2592 2198 1
2594 2198 1
2604 2198 1
2683 2198 1
2769 2198 1
2770 2198 1
2801 2198 1
2831 2198 2
2842 2198 1
2845 2198 2
2893 2198 1
2907 2198 1
2932 2198 1
2983 2198 1
3000 2198 1
3014 2198 1
3098 2198 1
3111 2198 1
3126 2198 1
3153 2198 1
3159 2198 1
3196 2198 1
3383 2198 1
3479 2198 1
3527 2198 1
3577 2198 1
3654 2198 1
3659 2198 1
3716 2198 1
3740 2198 1
3743 2198 1
3760 2198 1
3782 2198 1
3809 2198 1
3819 2198 1
3820 2198 2
3834 2198 1
3840 2198 1
3899 2198 1
3907 2198 2
3927 2198 1
3990 2198 1
4065 2198 1
4066 2198 1
4067 2198 1
4068 2198 1
4185 2198 1
4207 2198 1
4230 2198 1
4298 2198 1
4330 2198 3
4402 2198 1
4406 2198 1
4417 2198 2
4518 2198 1
4537 2198 3
4798 2198 2
4803 2198 1
4816 2198 2
4867 2198 1
4868 2198 3
4898 2198 1
4899 2198 1
4902 2198 1
4937 2198 1
5017 2198 1
5059 2198 1
5109 2198 1
5112 2198 106
5151 2198 1
5152 2198 1
5167 2198 1
5253 2198 1
5257 2198 2
5289 2198 1
5311 2198 1
5332 2198 1
5368 2198 1
5458 2198 1
5540 2198 1
5546 2198 1
5628 2198 1
5655 2198 1
5669 2198 1
5713 2198 1
5750 2198 2
5765 2198 3
5957 2198 1
6069 2198 1
6086 2198 1
6123 2198 1
6124 2198 2
6195 2198 1
6218 2198 1
6220 2198 1
6248 2198 1
6267 2198 1
6297 2198 1
6415 2198 1
6418 2198 1
6421 2198 1
6432 2198 1
6447 2198 1
6465 2198 1
6554 2198 1
6614 2198 1
6672 2198 2
6711 2198 1
6718 2198 1
6868 2198 1
6885 2198 1
6897 2198 1
6916 2198 1
6924 2198 3
7001 2198 1
7027 2198 1
7053 2198 4
7055 2198 1
7107 2198 1
7160 2198 2
7228 2198 1
7229 2198 1
7290 2198 1
7419 2198 1
7447 2198 1
7771 2198 1
7805 2198 2
7886 2198 3
8007 2198 1
8034 2198 1
8038 2198 2
8092 2198 1
8128 2198 2
8201 2198 1
8210 2198 1
8212 2198 1
8236 2198 1
8297 2198 2
8322 2198 2
8364 2198 1
8367 2198 1
8424 2198 5
8435 2198 1
8441 2198 1
8462 2198 1
8565 2198 1
8579 2198 1
8614 2198 1
8683 2198 1
8701 2198 3
8730 2198 1
8761 2198 36
8787 2198 1
8799 2198 1
8809 2198 1
8864 2198 1
8872 2198 1
8885 2198 4
8886 2198 1
8888 2198 1
8890 2198 1
8913 2198 1
9033 2198 1
9052 2198 1
9244 2198 1
9271 2198 1
9318 2198 7
9333 2198 1
9369 2198 4
9428 2198 2
9494 2198 2
9502 2198 1
9512 2198 3
9547 2198 1
9571 2198 1
9578 2198 1
9601 2198 1
9717 2198 1
9733 2198 1
9760 2198 1
9761 2198 1
9906 2198 1
9928 2198 1
9935 2198 1
10007 2198 1
10010 2198 3
10022 2198 2
10066 2198 1
10081 2198 1
10114 2198 1
10146 2198 1
10169 2198 1
10199 2198 1
10200 2198 1
10204 2198 1
10205 2198 1
10206 2198 1
10227 2198 7
10291 2198 1
10351 2198 1
10417 2198 2
10432 2198 1
10446 2198 1
10505 2198 2
10533 2198 1
10547 2198 1
10556 2198 1
10612 2198 1
10631 2198 1
10648 2198 7
10738 2198 1
10911 2198 2
10942 2198 2
10966 2198 1
10972 2198 2
11152 2198 2
11225 2198 1
11255 2198 1
11308 2198 1
11335 2198 1
11345 2198 1
11397 2198 1
11412 2198 1
11427 2198 1
11612 2198 1
11676 2198 2
11746 2198 2
11839 2198 1
11891 2198 1
11942 2198 1
11975 2198 1
11993 2198 2
12059 2198 1
12088 2198 1
12093 2198 1
12159 2198 7
12244 2198 2
12267 2198 1
12342 2198 1
12349 2198 3
12362 2198 1
12376 2198 1
12381 2198 6
12383 2198 20
12395 2198 2
12439 2198 2
12454 2198 5
12468 2198 6
12518 2198 2
12525 2198 12
12591 2198 2
12597 2198 1
12621 2198 1
12685 2198 3
12691 2198 27
12749 2198 12
12822 2198 1
12907 2198 1
12915 2198 4
12972 2198 5
12992 2198 2
13003 2198 1
13068 2198 1
13078 2198 5
13191 2198 3
13273 2198 13
13342 2198 1
13354 2198 5
13355 2198 1
13386 2198 2
13393 2198 9
13416 2198 1
13422 2198 1
13425 2198 1
13427 2198 1
13484 2198 1
13537 2198 2
13584 2198 1
13637 2198 1
13638 2198 1
13640 2198 17
13661 2198 1
13667 2198 1
13681 2198 1
13719 2198 1
13725 2198 1
13732 2198 1
13747 2198 21
13752 2198 1
13770 2198 1
13813 2198 1
13833 2198 2
13835 2198 6
13836 2198 2
13855 2198 1
13859 2198 1
13868 2198 2
13877 2198 3
13906 2198 2
13925 2198 1
13952 2198 4
14001 2198 4
14025 2198 2
14033 2198 1
14079 2198 2
14087 2198 1
14119 2198 1
14171 2198 3
14172 2198 1
14173 2198 1
14277 2198 1
14294 2198 1
14320 2198 1
14340 2198 2
14354 2198 1
14357 2198 1
14380 2198 2
14404 2198 1
14434 2198 1
14442 2198 1
14455 2198 1
14482 2198 1
14492 2198 26
14514 2198 1
14545 2198 1
14575 2198 1
14599 2198 1
14762 2198 1
14806 2198 1
14870 2198 4
14878 2198 1
14966 2198 4
14978 2198 1
15008 2198 1
15021 2198 18
15041 2198 1
15064 2198 1
15100 2198 5
15159 2198 2
15198 2198 1
15245 2198 1
1 2199 26
2 2199 8
57 2199 25
82 2199 4
95 2199 3
101 2199 1
121 2199 16
134 2199 7
135 2199 6
136 2199 11
137 2199 8
138 2199 1
153 2199 1
156 2199 2
157 2199 1
158 2199 1
160 2199 6
163 2199 3
165 2199 1
193 2199 1
288 2199 5
289 2199 2
297 2199 2
298 2199 70
299 2199 8
337 2199 1
341 2199 2
351 2199 1
436 2199 1
438 2199 1
483 2199 1
612 2199 5
622 2199 1
701 2199 3
776 2199 2
782 2199 1
862 2199 1
905 2199 1
920 2199 2
1031 2199 3
1033 2199 1
1051 2199 1
1195 2199 1
1230 2199 2
1301 2199 1
1335 2199 2
1377 2199 1
1441 2199 8
1556 2199 3
1557 2199 13
1584 2199 1
1720 2199 7
1803 2199 1
1829 2199 1
1876 2199 2
1956 2199 2
1960 2199 1
1972 2199 1
2060 2199 6
2209 2199 4
2403 2199 2
2509 2199 1
2513 2199 1
2671 2199 1
2786 2199 1
2808 2199 1
2893 2199 1
3007 2199 4
3067 2199 1
3085 2199 2
3217 2199 1
3278 2199 1
3336 2199 1
3597 2199 1
3631 2199 1
3726 2199 1
3743 2199 1
3809 2199 3
3812 2199 1
4003 2199 1
4035 2199 3
4050 2199 1
4064 2199 4
4122 2199 1
4192 2199 1
4205 2199 1
4406 2199 1
4481 2199 1
4492 2199 1
4537 2199 1
4561 2199 1
4678 2199 1
4868 2199 2
4891 2199 1
4926 2199 1
4991 2199 3
5017 2199 2
5097 2199 1
5110 2199 1
5112 2199 23
5129 2199 1
5343 2199 1
5404 2199 2
5543 2199 1
5547 2199 2
5589 2199 1
5655 2199 1
5756 2199 1
5853 2199 1
6017 2199 1
6086 2199 10
6115 2199 1
6124 2199 1
6182 2199 3
6195 2199 1
6256 2199 1
6277 2199 1
6329 2199 1
6401 2199 2
6423 2199 1
6465 2199 3
6579 2199 1
6733 2199 2
6736 2199 1
6814 2199 1
7053 2199 2
7054 2199 4
7060 2199 7
7409 2199 2
7440 2199 1
7496 2199 1
7551 2199 2
7639 2199 1
7740 2199 1
8236 2199 1
8322 2199 1
8323 2199 2
8344 2199 1
8424 2199 1
8455 2199 1
8504 2199 1
8614 2199 2
8761 2199 176
8768 2199 1
8770 2199 1
8815 2199 1
8851 2199 1
8872 2199 3
8885 2199 1
8888 2199 1
8891 2199 1
8966 2199 1
9033 2199 3
9105 2199 1
9122 2199 1
9295 2199 2
9369 2199 23
9396 2199 2
9428 2199 1
9502 2199 1
9515 2199 2
9522 2199 1
9567 2199 1
9602 2199 1
9603 2199 1
9610 2199 1
9749 2199 1
9770 2199 1
9829 2199 4
9881 2199 1
9970 2199 4
10007 2199 2
10022 2199 1
10066 2199 3
10080 2199 2
10081 2199 1
10093 2199 1
10227 2199 9
10291 2199 5
10321 2199 1
10351 2199 10
10395 2199 1
10435 2199 1
10588 2199 1
10596 2199 3
10648 2199 21
10675 2199 1
11011 2199 1
11089 2199 1
11098 2199 2
11245 2199 3
11548 2199 1
11557 2199 2
11674 2199 1
11676 2199 1
11746 2199 3
11801 2199 1
11842 2199 1
11857 2199 2
11952 2199 3
11995 2199 3
12003 2199 1
12031 2199 1
12047 2199 1
12142 2199 2
12227 2199 1
12230 2199 1
12300 2199 1
12376 2199 1
12381 2199 38
12382 2199 3
12383 2199 28
12395 2199 1
12401 2199 2
12454 2199 3
12499 2199 2
12525 2199 23
12570 2199 1
12591 2199 1
12625 2199 1
12645 2199 3
12685 2199 2
12691 2199 97
12749 2199 25
12792 2199 1
12814 2199 1
12822 2199 2
12856 2199 3
12885 2199 1
12915 2199 28
12972 2199 11
12973 2199 1
12992 2199 1
13013 2199 12
13184 2199 1
13227 2199 1
13241 2199 1
13273 2199 26
13354 2199 8
13393 2199 18
13414 2199 1
13416 2199 2
13484 2199 7
13513 2199 4
13537 2199 2
13577 2199 2
13614 2199 1
13640 2199 63
13661 2199 5
13732 2199 2
13747 2199 73
13833 2199 1
13835 2199 6
13836 2199 2
13877 2199 13
13952 2199 30
13997 2199 2
14006 2199 2
14025 2199 11
14079 2199 1
14127 2199 2
14139 2199 3
14148 2199 1
14160 2199 2
14277 2199 5
14288 2199 2
14294 2199 2
14315 2199 1
14320 2199 1
14340 2199 1
14380 2199 2
14458 2199 1
14492 2199 80
14543 2199 1
14545 2199 2
14575 2199 5
14599 2199 3
14603 2199 2
14756 2199 1
14806 2199 1
14885 2199 4
14960 2199 2
14966 2199 4
14969 2199 1
14978 2199 1
15041 2199 1
15045 2199 1
15076 2199 2
15195 2199 1
15245 2199 1
1 2200 5
2 2200 5
9 2200 3
57 2200 8
68 2200 1
70 2200 2
121 2200 2
135 2200 3
136 2200 5
137 2200 2
156 2200 1
160 2200 2
163 2200 4
165 2200 1
168 2200 1
214 2200 1
288 2200 1
289 2200 1
297 2200 2
298 2200 17
299 2200 5
315 2200 1
337 2200 1
369 2200 1
373 2200 1
389 2200 1
417 2200 1
477 2200 1
496 2200 1
576 2200 1
579 2200 2
586 2200 2
589 2200 1
701 2200 4
776 2200 1
956 2200 1
1017 2200 2
1021 2200 1
1031 2200 2
1033 2200 4
1051 2200 1
1059 2200 1
1156 2200 1
1189 2200 1
1219 2200 1
1262 2200 1
1335 2200 1
1377 2200 2
1385 2200 1
1441 2200 2
1473 2200 1
1486 2200 1
1557 2200 3
1591 2200 1
1634 2200 1
1654 2200 1
1720 2200 1
1801 2200 1
1823 2200 1
1876 2200 6
1925 2200 2
1960 2200 2
1972 2200 2
2060 2200 4
2221 2200 1
2238 2200 1
2247 2200 1
2254 2200 1
2366 2200 7
2443 2200 2
2509 2200 2
2521 2200 1
2522 2200 1
2674 2200 2
2729 2200 1
2770 2200 1
2804 2200 1
2827 2200 1
2842 2200 1
2845 2200 1
2893 2200 2
2994 2200 1
3203 2200 1
3211 2200 1
3504 2200 1
3574 2200 1
3576 2200 1
3619 2200 1
3662 2200 1
3743 2200 2
3785 2200 1
3809 2200 1
3820 2200 8
3840 2200 2
3857 2200 1
3990 2200 1
4050 2200 2
4064 2200 4
4066 2200 2
4068 2200 2
4073 2200 1
4082 2200 1
4087 2200 1
4162 2200 1
4190 2200 3
4197 2200 1
4205 2200 1
4271 2200 2
4334 2200 1
4343 2200 1
4356 2200 1
4366 2200 1
4402 2200 1
4508 2200 2
4532 2200 1
4537 2200 2
4588 2200 1
4766 2200 1
4798 2200 2
4813 2200 1
4868 2200 1
4887 2200 1
4983 2200 2
5049 2200 1
5112 2200 64
5152 2200 1
5171 2200 1
5192 2200 1
5259 2200 2
5266 2200 1
5311 2200 2
5332 2200 1
5430 2200 1
5713 2200 1
5756 2200 2
5765 2200 2
5817 2200 1
5872 2200 1
6017 2200 1
6061 2200 1
6086 2200 3
6182 2200 1
6252 2200 1
6273 2200 1
6297 2200 1
6329 2200 1
6343 2200 1
6354 2200 1
6432 2200 3
6465 2200 2
6514 2200 1
6537 2200 1
6623 2200 1
6640 2200 1
6672 2200 1
6716 2200 1
6736 2200 1
6772 2200 1
6829 2200 1
6842 2200 1
6858 2200 1
6868 2200 1
6897 2200 1
6903 2200 1
6908 2200 1
6916 2200 1
7008 2200 1
7053 2200 1
7077 2200 1
7228 2200 4
7281 2200 1
7310 2200 1
7336 2200 1
7435 2200 1
7447 2200 1
7461 2200 1
7723 2200 1
7886 2200 4
7889 2200 1
8031 2200 4
8066 2200 2
8086 2200 1
8128 2200 2
8184 2200 1
8197 2200 1
8222 2200 1
8234 2200 1
8236 2200 1
8253 2200 1
8322 2200 2
8394 2200 1
8424 2200 1
8535 2200 1
8617 2200 1
8618 2200 1
8678 2200 2
8761 2200 55
8770 2200 1
8876 2200 1
8884 2200 1
8885 2200 4
8890 2200 1
8892 2200 1
8924 2200 1
8966 2200 1
9033 2200 1
9080 2200 1
9094 2200 1
9101 2200 1
9146 2200 1
9221 2200 1
9318 2200 4
9351 2200 1
9362 2200 3
9369 2200 2
9396 2200 1
9412 2200 1
9428 2200 1
9494 2200 2
9498 2200 1
9512 2200 1
9537 2200 1
9578 2200 1
9761 2200 1
9803 2200 2
9808 2200 1
9829 2200 3
9868 2200 1
9872 2200 1
9970 2200 1
10010 2200 2
10066 2200 2
10080 2200 1
10081 2200 1
10093 2200 1
10227 2200 8
10239 2200 1
10273 2200 1
10291 2200 4
10351 2200 11
10358 2200 1
10458 2200 1
10533 2200 2
10547 2200 2
10588 2200 1
10648 2200 5
10751 2200 1
10801 2200 1
10911 2200 2
10942 2200 2
10966 2200 1
11085 2200 2
11132 2200 1
11335 2200 1
11345 2200 1
11386 2200 2
11397 2200 1
11502 2200 1
11528 2200 1
11557 2200 1
11598 2200 1
11653 2200 1
11666 2200 1
11674 2200 1
11680 2200 1
11685 2200 1
11746 2200 3
11763 2200 2
11842 2200 1
11895 2200 1
11950 2200 1
11952 2200 1
11970 2200 1
11997 2200 1
12088 2200 1
12121 2200 1
12135 2200 1
12166 2200 2
12218 2200 1
12244 2200 1
12265 2200 1
12267 2200 1
12280 2200 1
12293 2200 1
12295 2200 1
12332 2200 1
12349 2200 2
12362 2200 1
12381 2200 9
12382 2200 1
12383 2200 13
12395 2200 4
12445 2200 1
12450 2200 1
12468 2200 4
12499 2200 1
12505 2200 1
12518 2200 2
12525 2200 4
12569 2200 1
12578 2200 3
12645 2200 2
12675 2200 1
12685 2200 1
12691 2200 18
12749 2200 3
12792 2200 1
12869 2200 1
12915 2200 7
12954 2200 1
12972 2200 3
13003 2200 2
13013 2200 1
13044 2200 1
13078 2200 4
13096 2200 1
13167 2200 2
13184 2200 1
13273 2200 10
13342 2200 1
13354 2200 7
13355 2200 1
13359 2200 1
13387 2200 1
13393 2200 6
13484 2200 2
13580 2200 2
13602 2200 1
13618 2200 1
13640 2200 5
13650 2200 2
13661 2200 1
13719 2200 1
13732 2200 3
13747 2200 20
13759 2200 2
13828 2200 2
13833 2200 2
13835 2200 3
13836 2200 1
13855 2200 1
13877 2200 3
13952 2200 5
13961 2200 1
13968 2200 1
14001 2200 2
14025 2200 3
14130 2200 2
14135 2200 1
14148 2200 1
14171 2200 4
14244 2200 1
14277 2200 1
14294 2200 1
14295 2200 1
14307 2200 3
14309 2200 1
14319 2200 2
14335 2200 1
14354 2200 1
14369 2200 2
14448 2200 1
14492 2200 18
14575 2200 2
14584 2200 1
14603 2200 2
14802 2200 1
14805 2200 1
14925 2200 1
14960 2200 1
14966 2200 2
14978 2200 1
14981 2200 1
15021 2200 4
15064 2200 1
15100 2200 9
15159 2200 1
1 2201 5
2 2201 2
10 2201 1
17 2201 1
40 2201 3
50 2201 1
57 2201 18
82 2201 5
95 2201 1
121 2201 6
133 2201 1
134 2201 3
135 2201 3
136 2201 2
137 2201 3
138 2201 1
148 2201 1
153 2201 1
156 2201 3
158 2201 1
162 2201 1
163 2201 1
211 2201 1
214 2201 1
223 2201 2
251 2201 1
288 2201 1
297 2201 1
298 2201 20
299 2201 4
315 2201 2
337 2201 2
340 2201 1
341 2201 1
354 2201 1
369 2201 1
389 2201 1
397 2201 1
417 2201 1
477 2201 1
483 2201 1
500 2201 1
565 2201 2
579 2201 2
583 2201 1
584 2201 2
586 2201 2
589 2201 1
592 2201 1
612 2201 2
632 2201 1
671 2201 2
701 2201 9
736 2201 1
744 2201 1
777 2201 1
783 2201 1
825 2201 1
862 2201 2
966 2201 1
1015 2201 1
1031 2201 1
1033 2201 2
1040 2201 1
1051 2201 2
1189 2201 1
1197 2201 1
1205 2201 1
1243 2201 1
1244 2201 1
1377 2201 10
1385 2201 1
1441 2201 1
1515 2201 1
1540 2201 1
1556 2201 2
1557 2201 3
1561 2201 1
1574 2201 1
1654 2201 1
1720 2201 2
1913 2201 3
1921 2201 1
1945 2201 1
1963 2201 1
1970 2201 1
1972 2201 1
2055 2201 1
2059 2201 2
2060 2201 1
2086 2201 1
2195 2201 2
2209 2201 3
2221 2201 1
2238 2201 1
2254 2201 1
2351 2201 1
2363 2201 1
2366 2201 2
2509 2201 2
2522 2201 1
2534 2201 1
2542 2201 1
2548 2201 1
2549 2201 1
2612 2201 1
2671 2201 1
2729 2201 1
2748 2201 1
2766 2201 1
2769 2201 1
2827 2201 3
2831 2201 1
2842 2201 1
2849 2201 1
2907 2201 1
2994 2201 1
3000 2201 1
3035 2201 1
3088 2201 1
3099 2201 1
3148 2201 1
3196 2201 2
3203 2201 1
3228 2201 1
3260 2201 1
3300 2201 1
3336 2201 1
3470 2201 1
3518 2201 1
3527 2201 1
3567 2201 1
3572 2201 2
3574 2201 1
3594 2201 1
3631 2201 1
3662 2201 1
3712 2201 1
3739 2201 1
3743 2201 1
3760 2201 1
3782 2201 1
3819 2201 3
3833 2201 2
3834 2201 1
3840 2201 1
3865 2201 1
3899 2201 1
3907 2201 4
3910 2201 2
3988 2201 1
4040 2201 1
4050 2201 1
4064 2201 2
4066 2201 2
4067 2201 2
4070 2201 1
4086 2201 3
4190 2201 3
4197 2201 1
4207 2201 2
4230 2201 1
4319 2201 1
4343 2201 1
4366 2201 1
4417 2201 1
4493 2201 1
4532 2201 1
4533 2201 1
4537 2201 2
4651 2201 1
4660 2201 1
4732 2201 1
4803 2201 1
4850 2201 1
4868 2201 2
4891 2201 2
4932 2201 1
4986 2201 1
5077 2201 1
5084 2201 1
5112 2201 57
5128 2201 1
5148 2201 1
5241 2201 1
5311 2201 1
5332 2201 2
5367 2201 1
5378 2201 1
5395 2201 1
5429 2201 1
5464 2201 1
5468 2201 1
5527 2201 1
5546 2201 1
5551 2201 1
5564 2201 1
5603 2201 1
5625 2201 1
5629 2201 1
5639 2201 1
5686 2201 2
5712 2201 1
5720 2201 1
5756 2201 1
5765 2201 1
5806 2201 3
5850 2201 1
5854 2201 2
5880 2201 1
5887 2201 1
5987 2201 2
6000 2201 1
6022 2201 2
6079 2201 1
6086 2201 6
6136 2201 1
6182 2201 1
6252 2201 1
6273 2201 2
6396 2201 1
6418 2201 2
6432 2201 3
6438 2201 1
6512 2201 1
6554 2201 1
6620 2201 1
6640 2201 3
6656 2201 1
6699 2201 1
6736 2201 1
6807 2201 1
6830 2201 1
6834 2201 2
6865 2201 1
6872 2201 1
6884 2201 1
6908 2201 2
6972 2201 1
6981 2201 1
7053 2201 5
7055 2201 1
7060 2201 1
7141 2201 1
7144 2201 1
7250 2201 2
7257 2201 1
7280 2201 1
7316 2201 1
7397 2201 1
7400 2201 1
7417 2201 1
7435 2201 3
7476 2201 1
7496 2201 1
7776 2201 1
7886 2201 2
8086 2201 1
8092 2201 1
8101 2201 1
8168 2201 1
8184 2201 1
8203 2201 2
8212 2201 1
8224 2201 1
8322 2201 1
8376 2201 1
8380 2201 1
8424 2201 1
8449 2201 1
8512 2201 1
8561 2201 1
8614 2201 1
8616 2201 1
8617 2201 1
8671 2201 1
8674 2201 1
8693 2201 1
8697 2201 1
8701 2201 1
8761 2201 39
8838 2201 1
8884 2201 1
8885 2201 7
8886 2201 1
8887 2201 1
8969 2201 1
8974 2201 1
9030 2201 1
9033 2201 1
9092 2201 1
9122 2201 1
9206 2201 1
9244 2201 1
9299 2201 1
9318 2201 9
9333 2201 1
9338 2201 1
9346 2201 1
9351 2201 4
9369 2201 8
9412 2201 3
9428 2201 2
9485 2201 1
9512 2201 4
9537 2201 1
9547 2201 1
9576 2201 1
9578 2201 2
9610 2201 1
9629 2201 1
9700 2201 1
9763 2201 1
9801 2201 1
9829 2201 1
9849 2201 1
9886 2201 1
9935 2201 1
10010 2201 2
10028 2201 1
10070 2201 1
10080 2201 1
10081 2201 1
10114 2201 2
10152 2201 1
10169 2201 1
10205 2201 1
10227 2201 7
10243 2201 1
10262 2201 1
10318 2201 2
10349 2201 1
10351 2201 3
10394 2201 1
10418 2201 1
10449 2201 1
10454 2201 1
10458 2201 1
10533 2201 9
10546 2201 1
10586 2201 2
10648 2201 2
10891 2201 2
10901 2201 2
10911 2201 1
10933 2201 1
10966 2201 2
10985 2201 1
11011 2201 1
11044 2201 1
11126 2201 1
11130 2201 1
11153 2201 1
11225 2201 1
11243 2201 1
11258 2201 1
11318 2201 1
11321 2201 1
11368 2201 1
11393 2201 1
11419 2201 1
11452 2201 3
11502 2201 1
11505 2201 1
11517 2201 1
11534 2201 1
11557 2201 2
11653 2201 1
11674 2201 1
11676 2201 1
11682 2201 1
11685 2201 1
11746 2201 3
11820 2201 1
11869 2201 1
11879 2201 1
11908 2201 1
11950 2201 1
11952 2201 1
11959 2201 1
11975 2201 1
11991 2201 1
11993 2201 1
11996 2201 2
12003 2201 3
12015 2201 1
12043 2201 1
12073 2201 3
12093 2201 1
12159 2201 5
12161 2201 1
12173 2201 4
12215 2201 1
12218 2201 1
12230 2201 1
12244 2201 1
12293 2201 1
12349 2201 2
12364 2201 1
12365 2201 1
12381 2201 8
12383 2201 21
12395 2201 3
12454 2201 4
12468 2201 5
12499 2201 1
12525 2201 9
12570 2201 1
12578 2201 3
12633 2201 1
12648 2201 1
12658 2201 1
12681 2201 1
12685 2201 1
12691 2201 27
12726 2201 1
12745 2201 1
12749 2201 9
12814 2201 1
12822 2201 1
12856 2201 2
12911 2201 2
12915 2201 15
12925 2201 1
12972 2201 8
12992 2201 1
13013 2201 2
13078 2201 1
13184 2201 1
13191 2201 3
13204 2201 2
13241 2201 1
13273 2201 11
13275 2201 1
13296 2201 1
13301 2201 1
13353 2201 1
13354 2201 3
13355 2201 1
13358 2201 1
13374 2201 1
13386 2201 1
13393 2201 14
13414 2201 1
13422 2201 1
13484 2201 3
13504 2201 1
13577 2201 1
13580 2201 1
13640 2201 11
13650 2201 1
13661 2201 1
13719 2201 1
13732 2201 3
13747 2201 26
13770 2201 1
13813 2201 1
13833 2201 3
13855 2201 1
13859 2201 3
13868 2201 1
13877 2201 4
13906 2201 2
13925 2201 1
13952 2201 13
13961 2201 1
14001 2201 3
14006 2201 2
14079 2201 1
14119 2201 2
14127 2201 1
14130 2201 2
14135 2201 1
14139 2201 1
14163 2201 1
14171 2201 4
14277 2201 2
14294 2201 1
14327 2201 1
14340 2201 2
14372 2201 1
14380 2201 3
14404 2201 1
14482 2201 4
14492 2201 25
14494 2201 1
14575 2201 2
14599 2201 1
14605 2201 1
14615 2201 1
14632 2201 1
14756 2201 1
14830 2201 1
14885 2201 1
14966 2201 2
14969 2201 1
14981 2201 2
15021 2201 16
15045 2201 1
15064 2201 1
15100 2201 7
15116 2201 1
15126 2201 1
15128 2201 1
15186 2201 2
15195 2201 1
1 2202 6
2 2202 4
9 2202 1
11 2202 3
57 2202 27
61 2202 1
70 2202 3
82 2202 1
88 2202 1
93 2202 1
109 2202 2
121 2202 10
133 2202 2
134 2202 1
135 2202 6
136 2202 8
137 2202 4
153 2202 1
157 2202 1
158 2202 1
160 2202 1
163 2202 3
164 2202 1
205 2202 2
249 2202 1
263 2202 1
264 2202 1
277 2202 1
297 2202 1
298 2202 14
299 2202 6
337 2202 1
340 2202 1
351 2202 1
353 2202 1
364 2202 1
389 2202 1
417 2202 1
451 2202 1
459 2202 1
461 2202 1
477 2202 1
489 2202 1
529 2202 1
579 2202 1
584 2202 1
589 2202 2
594 2202 2
605 2202 1
622 2202 1
637 2202 1
697 2202 1
701 2202 10
702 2202 1
735 2202 1
755 2202 3
776 2202 2
777 2202 1
846 2202 1
920 2202 2
936 2202 1
1013 2202 2
1019 2202 1
1031 2202 3
1174 2202 1
1195 2202 2
1205 2202 1
1224 2202 1
1243 2202 4
1301 2202 1
1363 2202 1
1377 2202 5
1441 2202 1
1492 2202 1
1557 2202 5
1649 2202 1
1720 2202 4
1819 2202 1
1860 2202 1
1876 2202 2
1934 2202 3
1970 2202 5
1989 2202 1
2059 2202 2
2103 2202 1
2133 2202 1
2183 2202 1
2189 2202 1
2209 2202 3
2248 2202 1
2254 2202 1
2255 2202 1
2366 2202 4
2403 2202 4
2509 2202 3
2513 2202 2
2524 2202 1
2532 2202 1
2594 2202 2
2612 2202 2
2663 2202 1
2700 2202 1
2707 2202 2
2718 2202 1
2737 2202 1
2769 2202 4
2792 2202 1
2801 2202 1
2827 2202 1
2830 2202 1
2845 2202 1
2895 2202 1
2907 2202 1
3018 2202 1
3098 2202 1
3126 2202 1
3196 2202 1
3278 2202 1
3315 2202 3
3323 2202 1
3329 2202 1
3336 2202 1
3409 2202 1
3534 2202 1
3573 2202 1
3574 2202 1
3577 2202 2
3594 2202 1
3597 2202 1
3654 2202 1
3674 2202 1
3726 2202 1
3728 2202 2
3743 2202 1
3812 2202 1
3820 2202 4
3840 2202 2
3847 2202 1
3892 2202 2
3897 2202 1
3907 2202 3
4031 2202 1
4050 2202 4
4064 2202 4
4066 2202 1
4067 2202 1
4086 2202 1
4135 2202 1
4196 2202 1
4207 2202 1
4240 2202 1
4261 2202 1
4262 2202 1
4271 2202 2
4284 2202 1
4315 2202 1
4319 2202 1
4343 2202 4
4353 2202 1
4402 2202 1
4406 2202 1
4414 2202 1
4418 2202 1
4448 2202 1
4462 2202 1
4512 2202 1
4599 2202 1
4611 2202 1
4678 2202 1
4773 2202 1
4798 2202 3
4826 2202 1
4868 2202 1
4893 2202 1
4899 2202 1
4907 2202 1
4918 2202 1
5006 2202 1
5015 2202 1
5027 2202 1
5112 2202 47
5142 2202 1
5152 2202 2
5171 2202 1
5214 2202 1
5220 2202 2
5279 2202 1
5298 2202 1
5311 2202 1
5332 2202 1
5349 2202 1
5367 2202 5
5370 2202 1
5404 2202 1
5507 2202 1
5540 2202 3
5546 2202 1
5550 2202 1
5561 2202 3
5564 2202 1
5594 2202 1
5603 2202 2
5626 2202 1
5662 2202 1
5669 2202 1
5696 2202 1
5713 2202 1
5765 2202 7
5808 2202 1
5820 2202 1
5863 2202 1
5887 2202 3
6000 2202 2
6002 2202 1
6022 2202 2
6086 2202 4
6115 2202 2
6124 2202 1
6130 2202 2
6195 2202 2
6329 2202 1
6354 2202 1
6379 2202 1
6393 2202 1
6431 2202 1
6438 2202 1
6467 2202 1
6503 2202 1
6511 2202 1
6514 2202 1
6554 2202 1
6631 2202 1
6640 2202 1
6736 2202 1
6772 2202 1
6816 2202 1
6822 2202 1
6829 2202 1
6842 2202 1
6868 2202 1
6872 2202 1
6877 2202 1
6908 2202 1
6933 2202 2
6972 2202 1
6990 2202 1
7008 2202 1
7027 2202 1
7053 2202 4
7054 2202 1
7060 2202 1
7087 2202 1
7140 2202 1
7184 2202 1
7206 2202 1
7216 2202 1
7228 2202 1
7241 2202 1
7256 2202 1
7280 2202 1
7288 2202 1
7327 2202 1
7388 2202 1
7419 2202 1
7431 2202 1
7447 2202 2
7461 2202 1
7510 2202 1
7531 2202 1
7551 2202 1
7555 2202 1
7557 2202 1
7559 2202 1
7634 2202 1
7723 2202 1
7776 2202 1
7835 2202 1
7886 2202 6
7895 2202 1
7989 2202 1
8013 2202 1
8034 2202 3
8086 2202 1
8092 2202 1
8128 2202 7
8140 2202 1
8198 2202 1
8199 2202 1
8222 2202 1
8322 2202 1
8330 2202 1
8356 2202 1
8424 2202 1
8435 2202 1
8441 2202 1
8461 2202 1
8504 2202 1
8556 2202 1
8565 2202 1
8576 2202 1
8639 2202 1
8665 2202 1
8678 2202 1
8701 2202 1
8761 2202 55
8763 2202 1
8770 2202 2
8815 2202 1
8848 2202 1
8872 2202 4
8885 2202 6
8890 2202 2
8892 2202 2
8915 2202 1
9004 2202 1
9008 2202 2
9030 2202 1
9033 2202 6
9059 2202 1
9182 2202 2
9244 2202 1
9318 2202 5
9333 2202 1
9346 2202 1
9369 2202 13
9394 2202 1
9407 2202 1
9412 2202 1
9421 2202 1
9428 2202 4
9449 2202 1
9483 2202 1
9490 2202 1
9505 2202 1
9512 2202 3
9547 2202 1
9571 2202 1
9578 2202 2
9589 2202 1
9610 2202 1
9637 2202 2
9700 2202 1
9747 2202 1
9803 2202 1
9970 2202 7
10007 2202 1
10010 2202 2
10022 2202 1
10053 2202 1
10066 2202 2
10081 2202 2
10093 2202 2
10147 2202 2
10152 2202 1
10175 2202 2
10177 2202 1
10220 2202 1
10227 2202 9
10265 2202 2
10273 2202 1
10291 2202 3
10318 2202 2
10349 2202 1
10389 2202 1
10435 2202 1
10447 2202 1
10454 2202 1
10471 2202 1
10477 2202 1
10505 2202 1
10533 2202 4
10547 2202 1
10585 2202 1
10594 2202 1
10596 2202 2
10620 2202 1
10647 2202 1
10648 2202 12
10666 2202 1
10751 2202 1
10767 2202 1
10769 2202 1
10786 2202 1
10901 2202 1
10911 2202 5
10942 2202 1
10966 2202 4
11069 2202 2
11083 2202 1
11086 2202 1
11095 2202 1
11096 2202 1
11130 2202 1
11146 2202 1
11152 2202 1
11154 2202 1
11209 2202 1
11223 2202 1
11303 2202 4
11326 2202 1
11335 2202 2
11351 2202 1
11377 2202 1
11386 2202 2
11389 2202 2
11419 2202 1
11427 2202 1
11452 2202 1
11462 2202 1
11476 2202 1
11480 2202 1
11502 2202 1
11518 2202 1
11557 2202 1
11685 2202 4
11810 2202 1
11827 2202 2
11839 2202 1
11840 2202 1
11857 2202 1
11870 2202 1
11925 2202 1
11980 2202 1
11995 2202 3
11996 2202 2
12003 2202 1
12049 2202 1
12066 2202 1
12093 2202 1
12112 2202 2
12142 2202 1
12153 2202 1
12159 2202 2
12161 2202 1
12166 2202 1
12173 2202 1
12189 2202 1
12218 2202 2
12222 2202 2
12227 2202 1
12244 2202 1
12295 2202 1
12298 2202 1
12300 2202 3
12343 2202 1
12349 2202 2
12352 2202 1
12378 2202 1
12381 2202 8
12382 2202 1
12383 2202 25
12394 2202 2
12395 2202 4
12445 2202 1
12454 2202 1
12468 2202 14
12518 2202 3
12525 2202 4
12532 2202 1
12570 2202 3
12577 2202 1
12578 2202 3
12590 2202 1
12610 2202 1
12621 2202 2
12645 2202 2
12648 2202 1
12681 2202 1
12685 2202 5
12691 2202 39
12729 2202 1
12745 2202 3
12749 2202 18
12776 2202 1
12800 2202 2
12822 2202 2
12856 2202 1
12861 2202 1
12915 2202 7
12972 2202 4
12973 2202 1
13003 2202 2
13013 2202 1
13078 2202 7
13096 2202 1
13107 2202 1
13184 2202 1
13233 2202 1
13273 2202 18
13280 2202 1
13289 2202 1
13301 2202 1
13324 2202 1
13354 2202 6
13355 2202 1
13359 2202 1
13380 2202 1
13393 2202 13
13432 2202 1
13460 2202 1
13484 2202 6
13499 2202 1
13515 2202 1
13533 2202 1
13580 2202 1
13640 2202 11
13641 2202 1
13661 2202 1
13667 2202 3
13719 2202 1
13732 2202 6
13746 2202 1
13747 2202 20
13770 2202 2
13812 2202 1
13833 2202 1
13835 2202 3
13836 2202 1
13877 2202 8
13906 2202 1
13952 2202 8
13961 2202 2
13993 2202 2
13997 2202 1
14001 2202 2
14006 2202 1
14025 2202 3
14079 2202 1
14127 2202 1
14130 2202 2
14135 2202 1
14148 2202 2
14154 2202 1
14171 2202 5
14177 2202 2
14217 2202 1
14222 2202 1
14277 2202 2
14319 2202 1
14322 2202 2
14380 2202 4
14404 2202 1
14419 2202 1
14455 2202 1
14469 2202 1
14492 2202 36
14545 2202 1
14569 2202 1
14575 2202 1
14624 2202 1
14653 2202 1
14722 2202 1
14805 2202 2
14820 2202 1
14829 2202 1
14870 2202 2
14878 2202 1
14885 2202 3
14925 2202 5
14960 2202 1
14966 2202 5
15002 2202 1
15008 2202 1
15021 2202 27
15064 2202 1
15100 2202 16
15128 2202 2
15130 2202 1
15153 2202 1
15159 2202 1
15186 2202 1
15192 2202 1
15195 2202 1
15245 2202 1
2 2203 1
8 2203 14
10 2203 1
13 2203 4
29 2203 11
54 2203 1
57 2203 3
62 2203 1
74 2203 1
80 2203 1
82 2203 88
95 2203 1
99 2203 2
109 2203 1
146 2203 1
156 2203 70
160 2203 1
162 2203 1
193 2203 1
206 2203 1
223 2203 5
230 2203 1
255 2203 2
263 2203 1
277 2203 1
280 2203 1
281 2203 1
285 2203 1
298 2203 4
337 2203 5
340 2203 1
343 2203 2
359 2203 2
363 2203 3
373 2203 2
389 2203 5
432 2203 1
449 2203 1
489 2203 2
584 2203 4
585 2203 1
586 2203 1
589 2203 1
596 2203 1
617 2203 1
670 2203 2
671 2203 1
688 2203 1
702 2203 1
725 2203 1
783 2203 1
855 2203 3
883 2203 1
896 2203 2
905 2203 2
945 2203 1
956 2203 1
966 2203 3
967 2203 1
1019 2203 1
1051 2203 3
1132 2203 1
1170 2203 3
1197 2203 1
1204 2203 1
1243 2203 3
1245 2203 3
1251 2203 1
1301 2203 2
1368 2203 1
1377 2203 39
1387 2203 2
1388 2203 1
1436 2203 1
1481 2203 1
1544 2203 1
1584 2203 2
1591 2203 2
1613 2203 1
1618 2203 3
1644 2203 1
1645 2203 1
1734 2203 2
1784 2203 1
1860 2203 1
1911 2203 1
1925 2203 5
1972 2203 1
1975 2203 2
2052 2203 1
2081 2203 2
2082 2203 1
2141 2203 2
2195 2203 4
2209 2203 21
2222 2203 1
2252 2203 1
2267 2203 1
2315 2203 1
2354 2203 1
2364 2203 2
2370 2203 3
2372 2203 1
2391 2203 1
2441 2203 2
2469 2203 1
2470 2203 1
2509 2203 1
2519 2203 1
2534 2203 1
2594 2203 1
2604 2203 1
2636 2203 1
2671 2203 1
2674 2203 3
2686 2203 1
2687 2203 1
2707 2203 1
2768 2203 2
2769 2203 7
2785 2203 1
2804 2203 3
2827 2203 3
2845 2203 3
2893 2203 1
2907 2203 4
2944 2203 1
3028 2203 4
3063 2203 1
3087 2203 1
3093 2203 1
3148 2203 1
3207 2203 1
3221 2203 1
3300 2203 3
3301 2203 1
3302 2203 2
3320 2203 1
3325 2203 2
3331 2203 4
3409 2203 1
3466 2203 1
3473 2203 1
3476 2203 1
3479 2203 18
3486 2203 1
3504 2203 1
3511 2203 1
3516 2203 4
3535 2203 2
3619 2203 3
3654 2203 1
3711 2203 1
3712 2203 1
3773 2203 2
3809 2203 1
3812 2203 1
3813 2203 1
3819 2203 2
3833 2203 1
3857 2203 1
3861 2203 2
3882 2203 1
3892 2203 2
3907 2203 2
4042 2203 1
4070 2203 1
4082 2203 1
4130 2203 2
4158 2203 2
4162 2203 35
4183 2203 14
4207 2203 1
4214 2203 1
4235 2203 1
4237 2203 1
4241 2203 5
4298 2203 1
4300 2203 1
4442 2203 3
4514 2203 1
4533 2203 2
4592 2203 1
4666 2203 1
4770 2203 1
4798 2203 6
4826 2203 2
4835 2203 1
4868 2203 1
4880 2203 1
4881 2203 1
4902 2203 4
4917 2203 1
4923 2203 2
4930 2203 1
4977 2203 2
4983 2203 3
5015 2203 1
5017 2203 1
5027 2203 3
5053 2203 1
5059 2203 1
5068 2203 1
5092 2203 1
5094 2203 1
5100 2203 1
5106 2203 1
5110 2203 7
5112 2203 25
5151 2203 1
5174 2203 1
5214 2203 1
5279 2203 1
5306 2203 1
5332 2203 3
5343 2203 1
5349 2203 1
5358 2203 1
5404 2203 1
5413 2203 1
5446 2203 1
5458 2203 1
5463 2203 1
5541 2203 1
5551 2203 1
5556 2203 1
5638 2203 1
5648 2203 1
5653 2203 1
5700 2203 1
5705 2203 3
5712 2203 1
5756 2203 1
5765 2203 1
5807 2203 1
5854 2203 3
5859 2203 2
5860 2203 9
5872 2203 1
5878 2203 1
5991 2203 1
6000 2203 1
6071 2203 3
6073 2203 1
6086 2203 88
6130 2203 5
6155 2203 1
6195 2203 2
6218 2203 1
6222 2203 1
6302 2203 1
6415 2203 1
6429 2203 1
6432 2203 1
6439 2203 1
6465 2203 1
6466 2203 1
6554 2203 7
6602 2203 1
6628 2203 1
6631 2203 2
6640 2203 9
6650 2203 1
6651 2203 5
6663 2203 1
6711 2203 1
6767 2203 1
6834 2203 1
6841 2203 1
6854 2203 1
6872 2203 1
6908 2203 2
6981 2203 2
7001 2203 1
7060 2203 1
7087 2203 10
7141 2203 3
7151 2203 14
7152 2203 1
7166 2203 2
7168 2203 3
7205 2203 1
7228 2203 5
7277 2203 1
7286 2203 1
7358 2203 1
7415 2203 1
7419 2203 1
7422 2203 1
7442 2203 1
7453 2203 1
7476 2203 1
7547 2203 1
7549 2203 1
7551 2203 1
7555 2203 1
7612 2203 1
7631 2203 2
7639 2203 1
7685 2203 2
7714 2203 1
7721 2203 1
7740 2203 2
7777 2203 1
7778 2203 1
7786 2203 1
7798 2203 1
7819 2203 3
7880 2203 1
8024 2203 1
8031 2203 5
8034 2203 1
8080 2203 1
8086 2203 3
8093 2203 1
8140 2203 1
8184 2203 1
8253 2203 1
8287 2203 1
8297 2203 1
8318 2203 1
8322 2203 4
8332 2203 1
8419 2203 1
8424 2203 4
8430 2203 3
8441 2203 1
8468 2203 2
8492 2203 1
8499 2203 1
8517 2203 10
8536 2203 1
8548 2203 1
8589 2203 1
8614 2203 1
8617 2203 1
8671 2203 1
8699 2203 1
8729 2203 1
8733 2203 1
8761 2203 17
8825 2203 1
8838 2203 1
8899 2203 2
8925 2203 1
8929 2203 1
8954 2203 1
8966 2203 2
9062 2203 1
9107 2203 1
9146 2203 4
9173 2203 1
9175 2203 1
9192 2203 2
9193 2203 1
9214 2203 1
9244 2203 6
9318 2203 25
9321 2203 1
9333 2203 2
9340 2203 1
9351 2203 1
9369 2203 5
9394 2203 1
9412 2203 1
9462 2203 1
9476 2203 1
9494 2203 1
9515 2203 4
9522 2203 1
9539 2203 3
9547 2203 1
9588 2203 1
9589 2203 1
9591 2203 1
9601 2203 1
9611 2203 3
9629 2203 1
9642 2203 1
9670 2203 2
9733 2203 1
9742 2203 2
9761 2203 1
9764 2203 1
9787 2203 1
9799 2203 1
9800 2203 1
9803 2203 1
9826 2203 5
9829 2203 1
9839 2203 1
9858 2203 2
9859 2203 1
9914 2203 2
9924 2203 1
9935 2203 1
9942 2203 1
9992 2203 1
9994 2203 1
10027 2203 1
10048 2203 6
10053 2203 2
10062 2203 1
10093 2203 1
10108 2203 1
10152 2203 2
10153 2203 1
10175 2203 1
10184 2203 1
10199 2203 1
10207 2203 2
10227 2203 110
10253 2203 1
10308 2203 1
10351 2203 1
10394 2203 3
10418 2203 3
10454 2203 1
10458 2203 2
10533 2203 2
10546 2203 1
10568 2203 1
10582 2203 1
10583 2203 1
10604 2203 1
10648 2203 2
10804 2203 1
10806 2203 1
10834 2203 1
10942 2203 20
10972 2203 1
11039 2203 1
11084 2203 3
11089 2203 1
11096 2203 1
11098 2203 2
11107 2203 1
11131 2203 2
11146 2203 1
11147 2203 1
11159 2203 1
11165 2203 1
11191 2203 1
11257 2203 1
11258 2203 1
11295 2203 1
11306 2203 1
11326 2203 1
11345 2203 1
11386 2203 3
11389 2203 1
11397 2203 10
11413 2203 1
11452 2203 2
11460 2203 2
11557 2203 1
11568 2203 2
11620 2203 1
11696 2203 1
11720 2203 1
11799 2203 1
11841 2203 1
11868 2203 1
11892 2203 1
11948 2203 1
11961 2203 1
11974 2203 1
11975 2203 2
12041 2203 1
12066 2203 1
12073 2203 1
12077 2203 1
12084 2203 1
12093 2203 5
12098 2203 2
12101 2203 1
12138 2203 1
12166 2203 6
12173 2203 1
12189 2203 1
12244 2203 1
12267 2203 2
12293 2203 1
12297 2203 1
12300 2203 1
12331 2203 1
12343 2203 1
12349 2203 10
12350 2203 1
12382 2203 1
12383 2203 6
12384 2203 1
12395 2203 9
12451 2203 1
12468 2203 1
12519 2203 2
12568 2203 1
12575 2203 1
12625 2203 1
12648 2203 1
12691 2203 14
12749 2203 1
12799 2203 1
12808 2203 1
12914 2203 1
12915 2203 156
13126 2203 5
13184 2203 1
13227 2203 3
13241 2203 1
13273 2203 6
13289 2203 1
13295 2203 1
13296 2203 5
13307 2203 1
13342 2203 1
13354 2203 3
13374 2203 2
13393 2203 4
13414 2203 1
13482 2203 6
13484 2203 2
13573 2203 2
13602 2203 1
13640 2203 4
13681 2203 1
13747 2203 2
13759 2203 2
13792 2203 1
13828 2203 1
13841 2203 1
13855 2203 1
13877 2203 4
13925 2203 1
13952 2203 145
14001 2203 5
14096 2203 1
14127 2203 1
14160 2203 7
14171 2203 1
14307 2203 2
14322 2203 1
14338 2203 1
14354 2203 1
14442 2203 1
14492 2203 16
14496 2203 1
14551 2203 2
14569 2203 2
14624 2203 1
14627 2203 1
14660 2203 1
14674 2203 1
14688 2203 5
14756 2203 1
14806 2203 2
14829 2203 1
14879 2203 1
15001 2203 1
15021 2203 29
15128 2203 3
15129 2203 1
15130 2203 1
15173 2203 1
15186 2203 2
15195 2203 1
15245 2203 1
2 2204 2
8 2204 111
13 2204 10
29 2204 13
57 2204 10
61 2204 1
62 2204 1
68 2204 1
74 2204 1
80 2204 1
82 2204 372
95 2204 3
109 2204 2
121 2204 10
134 2204 8
136 2204 6
137 2204 4
138 2204 4
146 2204 1
156 2204 98
157 2204 4
163 2204 2
164 2204 1
193 2204 7
209 2204 2
210 2204 2
214 2204 1
223 2204 2
244 2204 2
252 2204 1
273 2204 2
288 2204 2
298 2204 45
299 2204 4
315 2204 1
326 2204 1
329 2204 1
337 2204 5
338 2204 1
341 2204 6
351 2204 8
354 2204 1
363 2204 1
366 2204 1
373 2204 1
380 2204 1
389 2204 4
403 2204 1
413 2204 1
416 2204 1
421 2204 1
430 2204 1
431 2204 1
436 2204 2
437 2204 1
441 2204 1
450 2204 2
453 2204 1
472 2204 1
477 2204 1
482 2204 1
483 2204 2
484 2204 1
489 2204 2
541 2204 1
558 2204 1
564 2204 1
581 2204 2
584 2204 4
585 2204 1
586 2204 1
596 2204 1
612 2204 2
613 2204 1
617 2204 1
650 2204 1
651 2204 2
660 2204 1
671 2204 1
683 2204 1
702 2204 2
735 2204 1
744 2204 1
775 2204 1
783 2204 1
846 2204 1
861 2204 1
862 2204 1
883 2204 1
887 2204 1
896 2204 1
905 2204 5
920 2204 2
945 2204 1
946 2204 1
947 2204 1
962 2204 1
967 2204 1
977 2204 3
1011 2204 1
1017 2204 1
1031 2204 10
1038 2204 1
1046 2204 1
1099 2204 1
1100 2204 2
1106 2204 1
1110 2204 1
1116 2204 2
1117 2204 1
1170 2204 4
1195 2204 3
1225 2204 2
1244 2204 1
1245 2204 1
1301 2204 3
1335 2204 2
1356 2204 2
1363 2204 1
1368 2204 1
1377 2204 20
1384 2204 1
1387 2204 2
1388 2204 1
1394 2204 1
1441 2204 5
1473 2204 1
1511 2204 1
1513 2204 1
1519 2204 1
1524 2204 1
1557 2204 2
1584 2204 7
1591 2204 1
1613 2204 1
1618 2204 1
1624 2204 3
1635 2204 1
1636 2204 1
1645 2204 2
1654 2204 1
1702 2204 1
1705 2204 2
1710 2204 1
1720 2204 2
1734 2204 4
1784 2204 2
1816 2204 2
1829 2204 1
1831 2204 1
1847 2204 2
1860 2204 2
1867 2204 3
1876 2204 2
1911 2204 3
1925 2204 3
1931 2204 1
1956 2204 5
1972 2204 7
1985 2204 1
1995 2204 1
2068 2204 1
2081 2204 2
2101 2204 1
2109 2204 1
2131 2204 1
2146 2204 1
2180 2204 1
2183 2204 1
2194 2204 1
2195 2204 1
2209 2204 385
2222 2204 2
2238 2204 2
2247 2204 1
2293 2204 3
2301 2204 3
2304 2204 1
2326 2204 1
2353 2204 1
2363 2204 1
2371 2204 1
2387 2204 1
2400 2204 1
2403 2204 3
2428 2204 1
2463 2204 1
2470 2204 1
2513 2204 3
2521 2204 1
2522 2204 2
2532 2204 3
2580 2204 1
2616 2204 1
2623 2204 1
2624 2204 1
2671 2204 4
2674 2204 3
2707 2204 1
2717 2204 1
2718 2204 1
2729 2204 1
2741 2204 2
2745 2204 1
2758 2204 1
2769 2204 8
2778 2204 1
2827 2204 5
2845 2204 1
2886 2204 1
2893 2204 4
2940 2204 1
2944 2204 1
2982 2204 1
2983 2204 1
2994 2204 2
3000 2204 5
3007 2204 1
3028 2204 3
3060 2204 1
3085 2204 3
3098 2204 1
3112 2204 1
3164 2204 1
3232 2204 1
3274 2204 1
3323 2204 1
3336 2204 2
3360 2204 1
3399 2204 1
3409 2204 1
3428 2204 2
3476 2204 1
3479 2204 6
3494 2204 1
3504 2204 1
3505 2204 1
3518 2204 2
3535 2204 2
3572 2204 2
3573 2204 2
3575 2204 1
3594 2204 2
3659 2204 1
3712 2204 2
3727 2204 1
3730 2204 1
3739 2204 1
3743 2204 2
3767 2204 1
3773 2204 1
3782 2204 2
3785 2204 3
3799 2204 2
3809 2204 4
3812 2204 2
3820 2204 2
3832 2204 1
3847 2204 1
3857 2204 1
3887 2204 1
3892 2204 2
3899 2204 1
3907 2204 7
3929 2204 1
3937 2204 2
3949 2204 3
4031 2204 2
4033 2204 1
4034 2204 1
4035 2204 4
4042 2204 1
4050 2204 2
4064 2204 1
4070 2204 1
4084 2204 2
4086 2204 4
4114 2204 1
4135 2204 1
4162 2204 49
4163 2204 3
4183 2204 24
4229 2204 1
4240 2204 3
4241 2204 22
4246 2204 1
4261 2204 1
4271 2204 5
4275 2204 1
4298 2204 2
4302 2204 1
4326 2204 1
4333 2204 1
4343 2204 5
4385 2204 1
4406 2204 1
4409 2204 1
4458 2204 1
4469 2204 1
4480 2204 1
4519 2204 1
4523 2204 1
4537 2204 3
4565 2204 1
4641 2204 2
4661 2204 1
4678 2204 1
4719 2204 2
4726 2204 1
4729 2204 1
4770 2204 1
4798 2204 2
4806 2204 1
4813 2204 1
4816 2204 1
4864 2204 1
4868 2204 7
4874 2204 1
4881 2204 1
4885 2204 1
4898 2204 1
4902 2204 1
4904 2204 1
4926 2204 4
4930 2204 1
4944 2204 1
4983 2204 2
4986 2204 1
4991 2204 3
5007 2204 1
5013 2204 1
5014 2204 2
5017 2204 2
5073 2204 1
5109 2204 1
5110 2204 1
5112 2204 17
5124 2204 1
5151 2204 3
5152 2204 2
5214 2204 4
5216 2204 1
5239 2204 1
5247 2204 3
5251 2204 1
5253 2204 2
5302 2204 2
5311 2204 1
5312 2204 1
5331 2204 3
5344 2204 1
5349 2204 1
5360 2204 1
5367 2204 1
5370 2204 7
5395 2204 1
5404 2204 5
5413 2204 2
5454 2204 1
5455 2204 1
5458 2204 2
5460 2204 1
5463 2204 1
5474 2204 1
5479 2204 1
5516 2204 2
5540 2204 2
5550 2204 1
5551 2204 1
5570 2204 1
5577 2204 1
5589 2204 1
5594 2204 2
5616 2204 1
5637 2204 1
5642 2204 1
5653 2204 1
5655 2204 1
5685 2204 1
5686 2204 1
5705 2204 1
5712 2204 4
5723 2204 1
5733 2204 1
5750 2204 1
5756 2204 6
5765 2204 3
5782 2204 1
5791 2204 1
5792 2204 1
5806 2204 1
5818 2204 1
5821 2204 1
5835 2204 1
5859 2204 8
5860 2204 38
5896 2204 1
5933 2204 2
5951 2204 1
5952 2204 2
5968 2204 1
5982 2204 1
5986 2204 1
5987 2204 1
6066 2204 1
6069 2204 1
6073 2204 1
6080 2204 4
6086 2204 454
6091 2204 1
6115 2204 5
6124 2204 1
6130 2204 3
6147 2204 1
6155 2204 1
6169 2204 1
6182 2204 4
6194 2204 1
6218 2204 1
6221 2204 1
6222 2204 11
6246 2204 1
6252 2204 1
6273 2204 3
6280 2204 1
6327 2204 1
6329 2204 2
6342 2204 6
6358 2204 1
6359 2204 1
6381 2204 1
6415 2204 1
6467 2204 2
6513 2204 1
6514 2204 1
6547 2204 1
6554 2204 39
6558 2204 3
6559 2204 1
6580 2204 1
6607 2204 1
6631 2204 2
6640 2204 5
6650 2204 3
6651 2204 1
6667 2204 4
6672 2204 1
6693 2204 1
6699 2204 1
6711 2204 2
6733 2204 3
6736 2204 7
6802 2204 1
6834 2204 1
6871 2204 1
6872 2204 1
6895 2204 1
6903 2204 1
6908 2204 1
6968 2204 1
7008 2204 1
7055 2204 1
7060 2204 2
7087 2204 6
7127 2204 2
7142 2204 1
7151 2204 2
7166 2204 1
7168 2204 1
7205 2204 1
7206 2204 1
7216 2204 1
7217 2204 1
7228 2204 2
7229 2204 4
7233 2204 1
7241 2204 3
7251 2204 1
7323 2204 1
7336 2204 1
7361 2204 1
7390 2204 2
7391 2204 1
7396 2204 2
7402 2204 1
7409 2204 2
7419 2204 1
7422 2204 1
7428 2204 1
7440 2204 1
7447 2204 2
7476 2204 1
7489 2204 1
7549 2204 1
7551 2204 7
7555 2204 3
7636 2204 1
7684 2204 2
7696 2204 4
7699 2204 1
7723 2204 2
7727 2204 1
7731 2204 1
7776 2204 1
7778 2204 1
7803 2204 1
7826 2204 1
7840 2204 1
7845 2204 1
7869 2204 1
7925 2204 1
7938 2204 1
7955 2204 1
7974 2204 1
7997 2204 1
8019 2204 1
8028 2204 2
8031 2204 2
8034 2204 1
8082 2204 1
8086 2204 4
8120 2204 1
8128 2204 3
8203 2204 6
8212 2204 1
8215 2204 1
8221 2204 1
8224 2204 1
8236 2204 4
8238 2204 1
8253 2204 1
8281 2204 1
8282 2204 1
8311 2204 1
8317 2204 1
8318 2204 1
8322 2204 17
8333 2204 1
8336 2204 1
8344 2204 1
8346 2204 1
8367 2204 1
8380 2204 1
8424 2204 3
8427 2204 1
8441 2204 1
8464 2204 1
8473 2204 1
8492 2204 1
8494 2204 1
8499 2204 3
8506 2204 1
8517 2204 1
8549 2204 1
8555 2204 1
8576 2204 1
8580 2204 1
8593 2204 1
8597 2204 3
8599 2204 1
8608 2204 1
8614 2204 3
8618 2204 1
8651 2204 1
8665 2204 3
8673 2204 1
8674 2204 1
8720 2204 1
8761 2204 53
8768 2204 3
8770 2204 8
8771 2204 2
8787 2204 3
8795 2204 1
8799 2204 1
8815 2204 1
8851 2204 4
8872 2204 4
8884 2204 1
8885 2204 1
8892 2204 1
8899 2204 3
8925 2204 4
8953 2204 1
8966 2204 3
8971 2204 1
9008 2204 1
9026 2204 1
9033 2204 1
9052 2204 1
9083 2204 1
9091 2204 1
9099 2204 1
9121 2204 1
9122 2204 1
9144 2204 1
9182 2204 1
9184 2204 1
9192 2204 3
9193 2204 1
9209 2204 1
9281 2204 1
9295 2204 1
9299 2204 1
9318 2204 16
9333 2204 1
9338 2204 1
9340 2204 3
9341 2204 1
9351 2204 5
9353 2204 1
9362 2204 1
9369 2204 13
9396 2204 2
9399 2204 1
9412 2204 1
9428 2204 1
9444 2204 1
9465 2204 1
9467 2204 1
9502 2204 2
9512 2204 1
9517 2204 1
9569 2204 1
9571 2204 4
9576 2204 1
9578 2204 2
9580 2204 2
9585 2204 1
9588 2204 1
9591 2204 1
9601 2204 1
9603 2204 1
9610 2204 1
9624 2204 1
9644 2204 1
9646 2204 1
9648 2204 1
9657 2204 2
9671 2204 1
9693 2204 1
9723 2204 1
9749 2204 2
9763 2204 1
9764 2204 1
9766 2204 1
9774 2204 1
9777 2204 2
9800 2204 1
9803 2204 4
9826 2204 4
9827 2204 2
9829 2204 1
9833 2204 1
9844 2204 1
9862 2204 1
9881 2204 1
9886 2204 2
9914 2204 14
9930 2204 1
9942 2204 1
9961 2204 1
9969 2204 5
9970 2204 3
9979 2204 1
10007 2204 2
10010 2204 1
10022 2204 1
10036 2204 1
10047 2204 1
10048 2204 1
10062 2204 1
10066 2204 8
10075 2204 1
10080 2204 1
10109 2204 1
10146 2204 1
10184 2204 4
10196 2204 1
10200 2204 3
10206 2204 2
10224 2204 1
10227 2204 1061
10253 2204 3
10261 2204 1
10351 2204 24
10358 2204 2
10369 2204 1
10394 2204 1
10418 2204 3
10420 2204 2
10435 2204 2
10449 2204 1
10463 2204 1
10471 2204 1
10505 2204 1
10508 2204 1
10533 2204 5
10586 2204 3
10594 2204 1
10605 2204 1
10632 2204 1
10648 2204 9
10666 2204 1
10738 2204 1
10751 2204 1
10768 2204 1
10788 2204 1
10793 2204 1
10801 2204 1
10836 2204 1
10886 2204 1
10891 2204 1
10911 2204 2
10942 2204 6
10972 2204 1
10985 2204 1
10990 2204 1
11023 2204 2
11039 2204 1
11045 2204 1
11089 2204 1
11096 2204 2
11126 2204 2
11151 2204 1
11152 2204 1
11173 2204 1
11192 2204 1
11209 2204 1
11245 2204 1
11255 2204 1
11257 2204 1
11289 2204 1
11299 2204 1
11312 2204 1
11326 2204 3
11345 2204 1
11349 2204 1
11351 2204 1
11368 2204 1
11375 2204 1
11389 2204 3
11393 2204 2
11397 2204 1
11402 2204 1
11434 2204 2
11452 2204 2
11458 2204 1
11460 2204 1
11489 2204 2
11517 2204 1
11523 2204 1
11538 2204 1
11557 2204 7
11560 2204 2
11582 2204 1
11585 2204 1
11623 2204 1
11674 2204 4
11676 2204 6
11680 2204 1
11685 2204 1
11736 2204 2
11747 2204 1
11770 2204 1
11781 2204 1
11810 2204 1
11838 2204 1
11839 2204 1
11840 2204 1
11857 2204 1
11886 2204 1
11933 2204 1
11950 2204 1
11952 2204 3
11975 2204 1
11982 2204 2
11996 2204 1
12003 2204 6
12046 2204 1
12064 2204 1
12073 2204 1
12093 2204 34
12129 2204 1
12144 2204 2
12146 2204 1
12159 2204 2
12166 2204 3
12173 2204 2
12185 2204 1
12199 2204 1
12200 2204 1
12222 2204 1
12229 2204 2
12240 2204 1
12267 2204 2
12268 2204 1
12280 2204 2
12295 2204 1
12300 2204 4
12335 2204 1
12342 2204 1
12349 2204 5
12355 2204 1
12376 2204 2
12381 2204 3
12382 2204 1
12383 2204 23
12395 2204 3
12421 2204 1
12454 2204 2
12519 2204 1
12525 2204 3
12531 2204 1
12578 2204 1
12582 2204 6
12621 2204 2
12645 2204 1
12648 2204 2
12681 2204 2
12685 2204 1
12691 2204 23
12726 2204 1
12749 2204 7
12776 2204 1
12814 2204 1
12848 2204 1
12856 2204 1
12911 2204 1
12915 2204 1358
12972 2204 4
12973 2204 2
12992 2204 1
13013 2204 2
13068 2204 1
13107 2204 3
13167 2204 4
13185 2204 1
13227 2204 16
13241 2204 3
13245 2204 2
13273 2204 11
13280 2204 1
13296 2204 14
13301 2204 1
13310 2204 1
13330 2204 1
13342 2204 1
13354 2204 4
13393 2204 18
13414 2204 3
13416 2204 2
13452 2204 2
13456 2204 2
13460 2204 1
13481 2204 1
13482 2204 16
13484 2204 3
13504 2204 1
13513 2204 11
13533 2204 1
13537 2204 2
13573 2204 3
13640 2204 19
13650 2204 1
13661 2204 1
13681 2204 1
13714 2204 1
13725 2204 2
13747 2204 25
13752 2204 1
13774 2204 1
13792 2204 2
13810 2204 1
13836 2204 3
13842 2204 2
13852 2204 1
13855 2204 2
13859 2204 2
13868 2204 1
13877 2204 12
13886 2204 1
13940 2204 1
13952 2204 1292
14001 2204 3
14003 2204 1
14006 2204 1
14025 2204 1
14045 2204 6
14049 2204 1
14062 2204 1
14079 2204 1
14096 2204 3
14121 2204 1
14127 2204 3
14130 2204 1
14139 2204 3
14160 2204 14
14171 2204 2
14195 2204 3
14222 2204 1
14307 2204 2
14309 2204 1
14315 2204 1
14319 2204 2
14340 2204 2
14354 2204 2
14372 2204 1
14409 2204 7
14482 2204 2
14489 2204 1
14492 2204 28
14496 2204 1
14505 2204 1
14514 2204 1
14545 2204 1
14551 2204 8
14553 2204 2
14575 2204 1
14597 2204 3
14663 2204 2
14688 2204 23
14793 2204 1
14806 2204 4
14879 2204 1
14960 2204 1
14966 2204 5
14974 2204 1
14981 2204 1
14985 2204 1
15021 2204 13
15041 2204 3
15045 2204 3
15116 2204 1
15130 2204 1
15153 2204 1
15186 2204 1
15192 2204 3
15195 2204 3
15231 2204 1
1 2205 7
2 2205 6
8 2205 1
9 2205 1
40 2205 1
57 2205 14
82 2205 2
85 2205 1
121 2205 7
134 2205 7
135 2205 6
136 2205 12
137 2205 3
138 2205 7
148 2205 2
157 2205 2
158 2205 1
160 2205 1
163 2205 3
165 2205 3
202 2205 1
248 2205 1
249 2205 1
288 2205 5
297 2205 4
298 2205 32
299 2205 10
337 2205 1
351 2205 2
354 2205 3
369 2205 1
393 2205 1
477 2205 1
483 2205 1
489 2205 1
563 2205 1
564 2205 1
565 2205 1
579 2205 1
584 2205 4
586 2205 1
594 2205 2
613 2205 1
688 2205 1
689 2205 1
701 2205 9
702 2205 1
744 2205 1
755 2205 2
776 2205 2
861 2205 1
896 2205 1
910 2205 1
966 2205 1
1019 2205 2
1031 2205 1
1033 2205 2
1051 2205 2
1247 2205 1
1377 2205 2
1441 2205 1
1511 2205 1
1556 2205 2
1557 2205 6
1635 2205 1
1705 2205 1
1720 2205 9
1823 2205 1
1876 2205 3
1921 2205 2
1970 2205 4
2033 2205 1
2081 2205 1
2180 2205 1
2209 2205 9
2288 2205 1
2347 2205 1
2351 2205 1
2403 2205 2
2513 2205 1
2522 2205 1
2567 2205 1
2580 2205 1
2613 2205 1
2616 2205 1
2741 2205 1
2769 2205 1
2795 2205 1
2804 2205 1
2827 2205 2
2855 2205 1
2928 2205 1
2944 2205 1
2966 2205 2
3007 2205 2
3011 2205 1
3036 2205 1
3147 2205 2
3217 2205 1
3280 2205 1
3336 2205 4
3374 2205 1
3437 2205 1
3454 2205 2
3471 2205 1
3493 2205 1
3572 2205 1
3587 2205 1
3723 2205 1
3729 2205 1
3820 2205 4
3840 2205 2
3847 2205 2
3874 2205 1
3884 2205 1
3897 2205 1
3899 2205 1
3907 2205 2
3921 2205 1
4003 2205 1
4016 2205 1
4050 2205 1
4066 2205 3
4067 2205 2
4086 2205 1
4190 2205 1
4207 2205 2
4271 2205 1
4298 2205 1
4326 2205 1
4343 2205 1
4406 2205 1
4414 2205 1
4530 2205 1
4537 2205 2
4625 2205 1
4655 2205 1
4678 2205 1
4735 2205 1
4817 2205 1
4868 2205 1
4880 2205 1
4918 2205 2
4930 2205 1
4944 2205 2
4971 2205 1
4979 2205 1
4983 2205 1
5002 2205 1
5109 2205 2
5112 2205 75
5153 2205 2
5216 2205 2
5232 2205 1
5253 2205 1
5401 2205 1
5514 2205 2
5546 2205 1
5551 2205 1
5561 2205 1
5563 2205 1
5611 2205 1
5614 2205 1
5648 2205 1
5655 2205 2
5765 2205 1
5872 2205 1
5880 2205 1
5947 2205 1
6022 2205 1
6086 2205 2
6115 2205 3
6124 2205 1
6130 2205 1
6136 2205 1
6213 2205 2
6218 2205 1
6222 2205 1
6236 2205 1
6255 2205 1
6267 2205 2
6359 2205 1
6401 2205 1
6432 2205 1
6512 2205 1
6514 2205 1
6558 2205 1
6566 2205 1
6580 2205 1
6630 2205 1
6650 2205 1
6665 2205 1
6672 2205 1
6711 2205 1
6760 2205 1
6842 2205 1
6908 2205 3
7053 2205 4
7060 2205 6
7160 2205 1
7206 2205 1
7228 2205 1
7388 2205 4
7419 2205 1
7428 2205 1
7431 2205 2
7441 2205 1
7451 2205 1
7634 2205 1
7691 2205 1
7776 2205 1
7783 2205 1
7789 2205 1
7805 2205 1
7860 2205 1
7886 2205 10
7938 2205 1
7942 2205 1
7947 2205 1
7983 2205 1
8034 2205 1
8040 2205 1
8086 2205 1
8092 2205 1
8097 2205 1
8159 2205 1
8199 2205 1
8203 2205 1
8322 2205 3
8323 2205 2
8346 2205 1
8367 2205 1
8424 2205 2
8462 2205 1
8512 2205 1
8533 2205 1
8565 2205 1
8679 2205 1
8761 2205 41
8768 2205 1
8795 2205 1
8885 2205 3
8890 2205 1
8892 2205 1
8951 2205 1
8966 2205 1
8989 2205 1
9008 2205 1
9025 2205 1
9032 2205 2
9033 2205 5
9089 2205 1
9175 2205 1
9244 2205 2
9251 2205 1
9318 2205 11
9346 2205 1
9354 2205 1
9362 2205 1
9369 2205 8
9394 2205 1
9396 2205 1
9412 2205 2
9428 2205 1
9478 2205 1
9491 2205 1
9498 2205 2
9515 2205 1
9578 2205 1
9585 2205 1
9688 2205 1
9699 2205 1
9761 2205 1
9868 2205 1
9886 2205 1
9944 2205 1
9959 2205 2
9970 2205 1
9988 2205 1
10001 2205 2
10007 2205 3
10010 2205 2
10039 2205 1
10051 2205 1
10081 2205 4
10093 2205 4
10184 2205 1
10227 2205 7
10262 2205 1
10273 2205 2
10351 2205 8
10360 2205 1
10395 2205 1
10418 2205 1
10444 2205 1
10505 2205 1
10520 2205 1
10533 2205 2
10582 2205 1
10583 2205 1
10647 2205 2
10648 2205 10
10738 2205 1
10751 2205 1
10764 2205 1
10785 2205 1
10911 2205 4
10942 2205 1
10966 2205 1
11077 2205 1
11096 2205 2
11137 2205 1
11138 2205 1
11213 2205 1
11299 2205 1
11308 2205 1
11326 2205 1
11335 2205 1
11361 2205 1
11393 2205 1
11397 2205 1
11476 2205 1
11649 2205 1
11674 2205 2
11685 2205 2
11746 2205 4
11747 2205 1
11827 2205 1
11905 2205 1
11991 2205 1
11993 2205 1
11996 2205 1
12049 2205 1
12084 2205 1
12093 2205 1
12159 2205 2
12166 2205 1
12180 2205 1
12244 2205 1
12293 2205 1
12298 2205 1
12300 2205 1
12308 2205 1
12349 2205 1
12351 2205 1
12381 2205 5
12382 2205 2
12383 2205 29
12395 2205 2
12450 2205 1
12468 2205 8
12518 2205 1
12525 2205 16
12532 2205 2
12567 2205 1
12591 2205 1
12645 2205 4
12648 2205 1
12685 2205 2
12691 2205 33
12745 2205 1
12749 2205 15
12822 2205 1
12861 2205 1
12915 2205 9
12972 2205 7
12973 2205 3
12992 2205 1
13003 2205 1
13013 2205 2
13044 2205 1
13078 2205 5
13167 2205 1
13191 2205 1
13248 2205 1
13273 2205 19
13308 2205 1
13354 2205 2
13355 2205 1
13393 2205 10
13482 2205 2
13484 2205 9
13504 2205 1
13533 2205 1
13580 2205 1
13638 2205 1
13640 2205 20
13661 2205 1
13667 2205 1
13710 2205 1
13719 2205 1
13732 2205 1
13746 2205 2
13747 2205 30
13752 2205 1
13770 2205 1
13833 2205 2
13835 2205 4
13836 2205 2
13842 2205 1
13855 2205 1
13859 2205 1
13868 2205 2
13870 2205 1
13877 2205 8
13906 2205 1
13952 2205 8
14001 2205 4
14025 2205 2
14079 2205 4
14130 2205 1
14171 2205 10
14277 2205 2
14319 2205 1
14320 2205 2
14380 2205 4
14404 2205 2
14429 2205 1
14492 2205 21
14543 2205 2
14575 2205 2
14653 2205 3
14775 2205 1
14793 2205 1
14802 2205 1
14805 2205 1
14867 2205 1
14879 2205 2
14885 2205 1
14960 2205 1
14966 2205 4
14974 2205 1
15021 2205 25
15045 2205 1
15065 2205 1
15074 2205 1
15100 2205 1
15159 2205 1
15245 2205 2
1 2206 6
2 2206 1
11 2206 1
19 2206 1
57 2206 20
70 2206 1
82 2206 1
85 2206 1
113 2206 1
121 2206 3
134 2206 2
135 2206 2
136 2206 5
137 2206 4
138 2206 1
153 2206 1
156 2206 1
157 2206 1
158 2206 1
162 2206 1
239 2206 1
241 2206 1
249 2206 1
288 2206 2
297 2206 4
298 2206 30
299 2206 7
315 2206 2
337 2206 4
351 2206 1
354 2206 1
392 2206 1
417 2206 1
436 2206 1
437 2206 1
461 2206 1
579 2206 2
597 2206 1
613 2206 1
671 2206 1
701 2206 3
725 2206 1
776 2206 1
777 2206 4
783 2206 1
789 2206 1
894 2206 1
895 2206 1
905 2206 1
962 2206 1
966 2206 1
1019 2206 1
1031 2206 3
1205 2206 1
1206 2206 1
1356 2206 1
1377 2206 6
1473 2206 1
1525 2206 1
1537 2206 2
1557 2206 2
1591 2206 1
1624 2206 1
1720 2206 2
1829 2206 1
1876 2206 12
1879 2206 1
1913 2206 1
1960 2206 1
1970 2206 2
1972 2206 1
2060 2206 5
2194 2206 1
2203 2206 1
2221 2206 1
2222 2206 2
2247 2206 1
2463 2206 1
2522 2206 4
2549 2206 1
2580 2206 1
2612 2206 2
2644 2206 2
2700 2206 2
2769 2206 3
2842 2206 1
2845 2206 1
2855 2206 1
2893 2206 1
2907 2206 1
3007 2206 1
3015 2206 1
3018 2206 2
3179 2206 1
3196 2206 1
3220 2206 1
3300 2206 1
3567 2206 1
3573 2206 1
3577 2206 1
3592 2206 1
3594 2206 1
3619 2206 1
3629 2206 1
3636 2206 1
3654 2206 1
3712 2206 3
3819 2206 1
3820 2206 1
3850 2206 1
3897 2206 1
3907 2206 1
3921 2206 1
4040 2206 1
4066 2206 1
4067 2206 2
4068 2206 1
4194 2206 1
4230 2206 1
4261 2206 2
4326 2206 1
4343 2206 1
4366 2206 1
4462 2206 1
4533 2206 1
4537 2206 2
4541 2206 1
4575 2206 1
4618 2206 2
4752 2206 1
4766 2206 1
4899 2206 1
4910 2206 1
5027 2206 1
5049 2206 3
5109 2206 1
5112 2206 90
5151 2206 1
5216 2206 3
5311 2206 2
5314 2206 1
5332 2206 3
5370 2206 1
5386 2206 1
5458 2206 1
5516 2206 1
5541 2206 2
5603 2206 1
5638 2206 2
5656 2206 1
5693 2206 1
5703 2206 1
5712 2206 1
5713 2206 1
5719 2206 1
5741 2206 1
5764 2206 1
5765 2206 1
5802 2206 1
5847 2206 1
5878 2206 1
5933 2206 1
5987 2206 1
6017 2206 1
6024 2206 1
6037 2206 1
6071 2206 1
6086 2206 1
6115 2206 1
6123 2206 1
6222 2206 1
6236 2206 1
6256 2206 1
6329 2206 1
6399 2206 1
6402 2206 1
6640 2206 1
6651 2206 2
6699 2206 1
6711 2206 1
6816 2206 1
6834 2206 1
6839 2206 1
6865 2206 1
6872 2206 1
7008 2206 1
7053 2206 3
7060 2206 2
7206 2206 1
7229 2206 1
7294 2206 1
7419 2206 1
7464 2206 1
7515 2206 1
7528 2206 1
7634 2206 1
7677 2206 1
7694 2206 1
7873 2206 1
7886 2206 10
7900 2206 4
7909 2206 1
7929 2206 1
7938 2206 2
8034 2206 5
8066 2206 1
8086 2206 3
8128 2206 2
8184 2206 1
8197 2206 1
8201 2206 1
8203 2206 1
8326 2206 1
8367 2206 1
8416 2206 1
8430 2206 1
8435 2206 1
8498 2206 1
8516 2206 1
8618 2206 1
8711 2206 1
8761 2206 46
8872 2206 2
8885 2206 5
8890 2206 1
8892 2206 1
8899 2206 2
9027 2206 2
9033 2206 2
9083 2206 1
9196 2206 1
9244 2206 1
9314 2206 1
9318 2206 3
9346 2206 3
9369 2206 8
9394 2206 1
9412 2206 1
9428 2206 1
9447 2206 1
9464 2206 1
9476 2206 1
9497 2206 1
9502 2206 2
9512 2206 1
9547 2206 1
9571 2206 1
9578 2206 1
9732 2206 1
9749 2206 1
9803 2206 2
9829 2206 1
9844 2206 1
9858 2206 1
9906 2206 1
9909 2206 1
9970 2206 1
10010 2206 1
10028 2206 2
10066 2206 2
10080 2206 1
10081 2206 3
10093 2206 1
10114 2206 1
10146 2206 1
10169 2206 1
10227 2206 9
10273 2206 1
10291 2206 3
10318 2206 2
10350 2206 2
10351 2206 5
10369 2206 1
10389 2206 2
10418 2206 1
10435 2206 1
10466 2206 1
10505 2206 1
10533 2206 2
10546 2206 2
10556 2206 1
10648 2206 5
10764 2206 1
10769 2206 1
10911 2206 1
10933 2206 1
10966 2206 1
11044 2206 1
11126 2206 1
11135 2206 1
11136 2206 1
11147 2206 1
11159 2206 1
11172 2206 1
11386 2206 1
11389 2206 1
11394 2206 1
11427 2206 1
11506 2206 1
11557 2206 2
11685 2206 1
11736 2206 1
11753 2206 1
11857 2206 1
11900 2206 1
11933 2206 1
11951 2206 1
11995 2206 1
12084 2206 1
12089 2206 1
12159 2206 4
12293 2206 2
12300 2206 1
12349 2206 2
12377 2206 1
12381 2206 1
12382 2206 1
12383 2206 20
12395 2206 3
12402 2206 1
12454 2206 3
12468 2206 8
12525 2206 16
12569 2206 1
12621 2206 1
12681 2206 2
12685 2206 3
12691 2206 31
12726 2206 2
12745 2206 3
12749 2206 16
12856 2206 1
12911 2206 1
12915 2206 17
12972 2206 3
13003 2206 1
13013 2206 3
13078 2206 4
13107 2206 2
13167 2206 2
13191 2206 1
13204 2206 1
13273 2206 10
13352 2206 1
13354 2206 3
13393 2206 9
13422 2206 1
13425 2206 1
13452 2206 1
13482 2206 1
13484 2206 2
13504 2206 2
13638 2206 1
13640 2206 16
13650 2206 1
13661 2206 1
13667 2206 1
13732 2206 7
13746 2206 1
13747 2206 21
13752 2206 2
13759 2206 2
13833 2206 3
13835 2206 2
13836 2206 3
13844 2206 1
13859 2206 1
13868 2206 2
13877 2206 1
13886 2206 1
13925 2206 1
13942 2206 1
13952 2206 3
13961 2206 1
14025 2206 2
14033 2206 1
14139 2206 2
14171 2206 4
14217 2206 1
14277 2206 3
14295 2206 1
14307 2206 1
14315 2206 1
14335 2206 1
14369 2206 1
14376 2206 2
14380 2206 2
14404 2206 2
14489 2206 1
14492 2206 21
14494 2206 1
14523 2206 2
14551 2206 1
14553 2206 2
14575 2206 1
14603 2206 1
14624 2206 2
14684 2206 1
14805 2206 2
14806 2206 1
14830 2206 1
14870 2206 2
14879 2206 1
14885 2206 1
14966 2206 3
14974 2206 1
14978 2206 1
14981 2206 1
15021 2206 20
15041 2206 1
15045 2206 1
15100 2206 8
15129 2206 1
15186 2206 1
15195 2206 1
15245 2206 3
1 2207 4
2 2207 2
11 2207 1
57 2207 8
70 2207 3
82 2207 1
101 2207 1
121 2207 7
134 2207 2
135 2207 5
136 2207 13
137 2207 4
148 2207 1
157 2207 2
158 2207 1
163 2207 1
288 2207 3
297 2207 2
298 2207 19
299 2207 5
315 2207 3
340 2207 1
417 2207 1
436 2207 1
449 2207 1
477 2207 1
497 2207 1
537 2207 1
579 2207 1
586 2207 1
701 2207 6
702 2207 1
713 2207 1
744 2207 2
825 2207 1
850 2207 1
920 2207 1
966 2207 2
1031 2207 1
1033 2207 2
1056 2207 1
1195 2207 2
1196 2207 1
1205 2207 1
1220 2207 1
1225 2207 1
1244 2207 1
1246 2207 1
1258 2207 1
1301 2207 1
1377 2207 7
1415 2207 1
1440 2207 1
1515 2207 1
1519 2207 1
1537 2207 1
1557 2207 5
1561 2207 1
1616 2207 1
1720 2207 3
1734 2207 1
1763 2207 1
1772 2207 2
1802 2207 1
1811 2207 1
1825 2207 1
1876 2207 7
1925 2207 2
1934 2207 1
1970 2207 1
1980 2207 1
1989 2207 2
2051 2207 1
2060 2207 2
2131 2207 1
2191 2207 2
2195 2207 1
2206 2207 1
2209 2207 1
2221 2207 1
2265 2207 1
2281 2207 1
2324 2207 1
2351 2207 1
2366 2207 6
2371 2207 1
2403 2207 2
2499 2207 2
2509 2207 1
2522 2207 1
2547 2207 1
2548 2207 1
2567 2207 1
2577 2207 2
2594 2207 1
2615 2207 1
2748 2207 2
2769 2207 2
2808 2207 1
2827 2207 1
2834 2207 1
2845 2207 1
2907 2207 1
2987 2207 1
3000 2207 1
3007 2207 1
3046 2207 1
3085 2207 1
3111 2207 1
3150 2207 2
3302 2207 2
3314 2207 1
3331 2207 2
3336 2207 1
3383 2207 1
3518 2207 1
3527 2207 1
3577 2207 1
3587 2207 1
3712 2207 5
3726 2207 1
3743 2207 1
3767 2207 1
3809 2207 3
3820 2207 1
3861 2207 1
3874 2207 2
3907 2207 2
3912 2207 1
3990 2207 1
4040 2207 1
4050 2207 6
4066 2207 3
4086 2207 1
4162 2207 1
4190 2207 1
4302 2207 1
4316 2207 1
4325 2207 1
4356 2207 1
4366 2207 3
4402 2207 1
4411 2207 1
4537 2207 2
4540 2207 1
4575 2207 1
4611 2207 1
4633 2207 1
4669 2207 1
4678 2207 2
4680 2207 1
4798 2207 5
4868 2207 7
4902 2207 1
4956 2207 1
5002 2207 1
5006 2207 1
5094 2207 1
5112 2207 125
5143 2207 2
5216 2207 1
5226 2207 1
5259 2207 1
5280 2207 1
5286 2207 1
5344 2207 1
5358 2207 1
5427 2207 1
5458 2207 1
5540 2207 1
5662 2207 1
5765 2207 5
5818 2207 1
5821 2207 1
5892 2207 1
5947 2207 1
5993 2207 1
6000 2207 1
6017 2207 1
6044 2207 1
6086 2207 2
6091 2207 1
6182 2207 2
6189 2207 1
6236 2207 3
6267 2207 1
6354 2207 1
6402 2207 1
6415 2207 1
6522 2207 1
6538 2207 1
6623 2207 2
6640 2207 2
6642 2207 1
6650 2207 1
6699 2207 1
6711 2207 1
6736 2207 1
6772 2207 1
6814 2207 3
6816 2207 2
6842 2207 2
6849 2207 2
6864 2207 1
6865 2207 1
6872 2207 1
6883 2207 1
6891 2207 1
6895 2207 1
6898 2207 1
6981 2207 5
7001 2207 1
7008 2207 2
7053 2207 3
7054 2207 1
7060 2207 3
7146 2207 1
7360 2207 1
7389 2207 1
7461 2207 1
7496 2207 1
7516 2207 1
7559 2207 1
7684 2207 1
7691 2207 1
7696 2207 1
7737 2207 1
7886 2207 6
7908 2207 1
7936 2207 1
8021 2207 1
8066 2207 1
8084 2207 1
8128 2207 3
8148 2207 1
8199 2207 2
8236 2207 1
8294 2207 1
8322 2207 2
8344 2207 1
8397 2207 1
8424 2207 3
8428 2207 1
8463 2207 1
8494 2207 1
8565 2207 1
8579 2207 1
8693 2207 1
8720 2207 1
8761 2207 50
8770 2207 1
8795 2207 2
8838 2207 1
8851 2207 1
8872 2207 2
8885 2207 5
8891 2207 1
8966 2207 2
8979 2207 1
8995 2207 1
9008 2207 2
9032 2207 1
9033 2207 2
9083 2207 1
9175 2207 1
9244 2207 1
9318 2207 4
9346 2207 2
9362 2207 1
9369 2207 9
9386 2207 1
9428 2207 3
9494 2207 1
9498 2207 2
9502 2207 1
9578 2207 1
9629 2207 1
9657 2207 2
9777 2207 2
9829 2207 2
9924 2207 1
10010 2207 1
10048 2207 1
10066 2207 1
10070 2207 1
10080 2207 2
10081 2207 2
10093 2207 2
10205 2207 1
10227 2207 2
10273 2207 1
10291 2207 1
10351 2207 4
10358 2207 1
10396 2207 1
10435 2207 2
10449 2207 1
10458 2207 2
10533 2207 2
10547 2207 2
10586 2207 2
10588 2207 2
10607 2207 1
10647 2207 2
10648 2207 12
10666 2207 2
10764 2207 1
10781 2207 1
10891 2207 2
10911 2207 3
10916 2207 1
11011 2207 1
11069 2207 2
11126 2207 1
11130 2207 1
11136 2207 1
11143 2207 1
11152 2207 1
11160 2207 1
11386 2207 4
11393 2207 1
11427 2207 1
11452 2207 3
11493 2207 1
11518 2207 1
11557 2207 2
11621 2207 1
11674 2207 2
11676 2207 1
11680 2207 1
11685 2207 1
11975 2207 1
11993 2207 1
11995 2207 1
12036 2207 1
12084 2207 1
12093 2207 1
12153 2207 1
12244 2207 3
12267 2207 1
12349 2207 4
12352 2207 1
12362 2207 1
12381 2207 14
12382 2207 1
12383 2207 29
12395 2207 2
12454 2207 1
12468 2207 14
12502 2207 1
12525 2207 14
12532 2207 1
12578 2207 1
12591 2207 1
12645 2207 1
12648 2207 3
12681 2207 1
12691 2207 43
12729 2207 1
12745 2207 1
12749 2207 13
12800 2207 4
12822 2207 1
12856 2207 1
12910 2207 1
12911 2207 4
12915 2207 14
12919 2207 3
12972 2207 6
12997 2207 1
13003 2207 1
13013 2207 4
13107 2207 1
13167 2207 2
13191 2207 2
13229 2207 1
13241 2207 1
13273 2207 8
13320 2207 1
13324 2207 1
13354 2207 7
13393 2207 7
13452 2207 1
13484 2207 1
13502 2207 1
13614 2207 1
13640 2207 15
13661 2207 2
13667 2207 1
13719 2207 1
13731 2207 1
13732 2207 4
13747 2207 20
13759 2207 2
13770 2207 1
13828 2207 1
13835 2207 3
13836 2207 2
13837 2207 1
13852 2207 1
13859 2207 1
13877 2207 4
13906 2207 1
13952 2207 4
14001 2207 4
14025 2207 1
14062 2207 1
14079 2207 5
14130 2207 1
14148 2207 1
14160 2207 1
14171 2207 4
14172 2207 1
14277 2207 4
14307 2207 1
14315 2207 2
14319 2207 2
14335 2207 1
14354 2207 2
14380 2207 4
14409 2207 1
14458 2207 1
14482 2207 3
14492 2207 28
14523 2207 1
14553 2207 1
14575 2207 3
14603 2207 1
14667 2207 1
14805 2207 1
14806 2207 1
14830 2207 1
14885 2207 3
14959 2207 1
14960 2207 1
14966 2207 1
14978 2207 1
14981 2207 1
15008 2207 1
15021 2207 8
15045 2207 1
15100 2207 8
15126 2207 1
15133 2207 2
15159 2207 1
15192 2207 1
15195 2207 1
15198 2207 1
1 2208 27
2 2208 12
13 2208 1
28 2208 1
50 2208 1
57 2208 92
62 2208 1
82 2208 2
85 2208 3
88 2208 1
95 2208 2
101 2208 4
117 2208 3
121 2208 33
134 2208 10
135 2208 14
136 2208 40
137 2208 11
138 2208 17
148 2208 6
153 2208 2
156 2208 1
157 2208 8
160 2208 6
162 2208 4
163 2208 6
165 2208 1
190 2208 1
220 2208 1
229 2208 1
249 2208 1
255 2208 1
263 2208 1
288 2208 11
289 2208 3
297 2208 3
298 2208 97
299 2208 29
321 2208 1
337 2208 2
341 2208 1
351 2208 2
354 2208 4
373 2208 1
380 2208 2
438 2208 1
482 2208 2
537 2208 1
564 2208 1
583 2208 1
585 2208 1
612 2208 9
622 2208 3
701 2208 4
776 2208 1
785 2208 1
832 2208 2
905 2208 1
920 2208 6
1001 2208 1
1031 2208 9
1110 2208 1
1116 2208 1
1135 2208 1
1195 2208 1
1225 2208 3
1329 2208 1
1335 2208 1
1347 2208 1
1349 2208 1
1377 2208 1
1381 2208 2
1395 2208 2
1441 2208 2
1473 2208 1
1519 2208 3
1537 2208 3
1557 2208 14
1584 2208 1
1612 2208 2
1635 2208 2
1654 2208 1
1720 2208 14
1726 2208 2
1734 2208 4
1809 2208 1
1829 2208 1
1876 2208 2
1911 2208 1
1956 2208 5
1960 2208 4
1972 2208 2
2047 2208 2
2060 2208 6
2209 2208 3
2238 2208 1
2251 2208 1
2301 2208 1
2323 2208 1
2370 2208 1
2403 2208 8
2513 2208 1
2522 2208 1
2524 2208 1
2532 2208 1
2547 2208 1
2594 2208 2
2623 2208 1
2671 2208 1
2763 2208 1
2764 2208 1
2808 2208 1
2842 2208 2
2893 2208 3
2904 2208 1
2907 2208 1
2910 2208 1
2978 2208 1
2983 2208 1
3000 2208 3
3007 2208 5
3180 2208 1
3181 2208 2
3196 2208 1
3199 2208 1
3272 2208 1
3274 2208 3
3288 2208 1
3301 2208 2
3314 2208 1
3368 2208 1
3379 2208 1
3410 2208 1
3576 2208 5
3577 2208 2
3614 2208 1
3743 2208 5
3785 2208 1
3809 2208 4
3812 2208 2
3871 2208 1
3949 2208 1
4003 2208 1
4031 2208 1
4035 2208 1
4050 2208 1
4064 2208 2
4066 2208 1
4068 2208 1
4135 2208 3
4137 2208 1
4142 2208 1
4162 2208 2
4179 2208 1
4183 2208 1
4271 2208 1
4298 2208 1
4315 2208 1
4353 2208 1
4356 2208 1
4406 2208 4
4409 2208 1
4414 2208 1
4462 2208 1
4471 2208 1
4512 2208 2
4532 2208 1
4618 2208 4
4664 2208 1
4678 2208 3
4719 2208 1
4732 2208 1
4735 2208 1
4768 2208 1
4813 2208 1
4868 2208 6
4891 2208 4
4898 2208 2
4926 2208 1
4930 2208 1
4943 2208 1
4978 2208 1
4991 2208 2
5017 2208 1
5049 2208 2
5068 2208 1
5090 2208 1
5112 2208 30
5124 2208 1
5142 2208 1
5152 2208 1
5173 2208 1
5214 2208 1
5247 2208 1
5253 2208 1
5259 2208 1
5311 2208 2
5332 2208 1
5370 2208 1
5430 2208 1
5448 2208 1
5540 2208 1
5541 2208 1
5546 2208 2
5577 2208 2
5589 2208 1
5642 2208 1
5655 2208 9
5686 2208 1
5700 2208 1
5756 2208 6
5792 2208 1
5806 2208 2
5860 2208 1
5887 2208 1
5930 2208 1
5933 2208 1
6000 2208 1
6017 2208 3
6040 2208 1
6071 2208 1
6086 2208 3
6115 2208 1
6123 2208 1
6133 2208 1
6145 2208 1
6182 2208 3
6195 2208 3
6235 2208 1
6267 2208 1
6277 2208 4
6297 2208 3
6329 2208 2
6342 2208 3
6359 2208 2
6399 2208 1
6405 2208 1
6439 2208 1
6440 2208 1
6465 2208 1
6501 2208 1
6540 2208 1
6566 2208 2
6588 2208 1
6610 2208 1
6623 2208 3
6640 2208 1
6667 2208 1
6711 2208 1
6718 2208 1
6719 2208 1
6733 2208 2
6736 2208 1
6814 2208 2
6842 2208 2
6849 2208 1
6865 2208 2
6897 2208 1
6903 2208 3
6916 2208 1
7008 2208 3
7053 2208 9
7054 2208 3
7055 2208 1
7060 2208 1
7097 2208 1
7112 2208 1
7114 2208 1
7151 2208 1
7229 2208 6
7241 2208 2
7257 2208 1
7258 2208 1
7310 2208 1
7319 2208 2
7337 2208 1
7402 2208 1
7416 2208 1
7417 2208 1
7440 2208 2
7535 2208 1
7551 2208 5
7631 2208 2
7634 2208 1
7696 2208 1
7727 2208 1
7805 2208 1
7818 2208 1
7860 2208 1
7873 2208 1
7880 2208 1
7991 2208 1
8034 2208 1
8078 2208 1
8086 2208 1
8147 2208 1
8234 2208 1
8236 2208 3
8284 2208 1
8318 2208 1
8322 2208 11
8323 2208 1
8333 2208 1
8344 2208 6
8386 2208 1
8428 2208 1
8441 2208 2
8498 2208 1
8506 2208 1
8533 2208 1
8554 2208 1
8565 2208 1
8580 2208 1
8614 2208 5
8695 2208 1
8761 2208 817
8768 2208 2
8770 2208 4
8795 2208 2
8815 2208 3
8851 2208 2
8859 2208 1
8872 2208 2
8884 2208 1
8885 2208 2
8887 2208 1
8891 2208 1
8898 2208 2
8939 2208 1
8966 2208 1
8989 2208 1
9004 2208 1
9027 2208 1
9032 2208 1
9033 2208 7
9081 2208 1
9091 2208 1
9105 2208 1
9122 2208 2
9175 2208 1
9182 2208 2
9214 2208 1
9295 2208 2
9311 2208 1
9318 2208 2
9351 2208 1
9353 2208 1
9369 2208 71
9396 2208 3
9399 2208 2
9446 2208 1
9502 2208 3
9537 2208 1
9567 2208 1
9571 2208 6
9580 2208 1
9603 2208 1
9610 2208 1
9699 2208 1
9700 2208 1
9718 2208 1
9749 2208 1
9765 2208 1
9777 2208 4
9803 2208 4
9826 2208 2
9829 2208 3
9846 2208 1
9864 2208 1
9935 2208 1
9944 2208 1
9970 2208 8
9991 2208 1
10007 2208 2
10066 2208 4
10080 2208 3
10081 2208 1
10111 2208 1
10152 2208 2
10198 2208 1
10199 2208 1
10200 2208 2
10206 2208 3
10227 2208 9
10291 2208 3
10349 2208 1
10350 2208 1
10351 2208 65
10358 2208 3
10368 2208 1
10380 2208 1
10435 2208 3
10449 2208 1
10519 2208 1
10583 2208 2
10586 2208 1
10596 2208 3
10600 2208 1
10601 2208 1
10648 2208 52
10718 2208 1
10719 2208 1
10766 2208 1
10769 2208 1
10804 2208 1
10836 2208 1
10946 2208 1
11063 2208 1
11069 2208 1
11126 2208 2
11130 2208 1
11137 2208 1
11215 2208 1
11245 2208 1
11247 2208 2
11286 2208 1
11337 2208 1
11349 2208 4
11365 2208 1
11366 2208 1
11470 2208 1
11482 2208 1
11489 2208 1
11502 2208 5
11510 2208 1
11557 2208 12
11567 2208 1
11574 2208 2
11620 2208 1
11666 2208 1
11674 2208 6
11676 2208 3
11685 2208 1
11746 2208 4
11772 2208 1
11810 2208 1
11857 2208 2
11870 2208 1
11884 2208 2
11937 2208 1
11952 2208 5
11974 2208 2
11975 2208 1
11995 2208 2
12003 2208 4
12047 2208 2
12065 2208 1
12091 2208 1
12166 2208 1
12189 2208 2
12227 2208 2
12230 2208 1
12267 2208 2
12300 2208 3
12355 2208 1
12376 2208 1
12381 2208 46
12383 2208 77
12401 2208 1
12421 2208 1
12454 2208 19
12518 2208 4
12525 2208 36
12569 2208 1
12570 2208 1
12591 2208 3
12621 2208 1
12645 2208 6
12648 2208 1
12685 2208 14
12691 2208 414
12749 2208 74
12760 2208 1
12776 2208 1
12799 2208 3
12822 2208 1
12856 2208 4
12857 2208 1
12885 2208 1
12898 2208 1
12911 2208 1
12915 2208 26
12927 2208 1
12972 2208 20
12973 2208 3
12992 2208 2
13013 2208 13
13028 2208 1
13076 2208 1
13107 2208 2
13191 2208 1
13204 2208 2
13241 2208 3
13258 2208 1
13273 2208 57
13301 2208 1
13308 2208 2
13342 2208 1
13354 2208 9
13355 2208 3
13387 2208 2
13393 2208 45
13414 2208 1
13416 2208 4
13425 2208 1
13444 2208 1
13452 2208 2
13456 2208 1
13484 2208 16
13513 2208 13
13537 2208 1
13573 2208 4
13580 2208 5
13640 2208 98
13661 2208 7
13667 2208 1
13725 2208 1
13732 2208 1
13747 2208 152
13752 2208 1
13835 2208 23
13836 2208 8
13855 2208 1
13868 2208 1
13877 2208 24
13886 2208 2
13906 2208 1
13925 2208 1
13952 2208 17
14006 2208 1
14025 2208 5
14045 2208 9
14059 2208 1
14079 2208 3
14127 2208 4
14139 2208 2
14148 2208 1
14171 2208 1
14244 2208 1
14277 2208 5
14288 2208 1
14294 2208 1
14315 2208 1
14320 2208 3
14340 2208 7
14372 2208 1
14380 2208 9
14409 2208 4
14419 2208 1
14448 2208 3
14483 2208 1
14484 2208 1
14485 2208 1
14492 2208 232
14543 2208 1
14545 2208 2
14569 2208 1
14575 2208 7
14603 2208 1
14756 2208 3
14806 2208 3
14878 2208 1
14879 2208 1
14885 2208 5
14960 2208 1
14966 2208 5
14969 2208 4
14978 2208 4
15025 2208 1
15028 2208 1
15041 2208 13
15064 2208 1
15076 2208 1
15090 2208 1
15100 2208 1
15153 2208 1
15159 2208 2
15192 2208 2
15195 2208 6
15245 2208 3
1 2209 2
8 2209 12
29 2209 5
39 2209 5
57 2209 8
80 2209 1
82 2209 28
113 2209 2
121 2209 2
134 2209 2
135 2209 1
137 2209 3
138 2209 3
148 2209 1
156 2209 53
162 2209 1
214 2209 1
220 2209 1
223 2209 2
236 2209 1
251 2209 1
263 2209 3
288 2209 2
297 2209 1
298 2209 6
299 2209 1
328 2209 1
337 2209 6
338 2209 1
340 2209 1
341 2209 1
351 2209 1
354 2209 2
359 2209 1
363 2209 2
373 2209 1
389 2209 2
399 2209 1
453 2209 1
477 2209 3
564 2209 1
584 2209 6
586 2209 2
740 2209 1
755 2209 2
804 2209 1
1013 2209 1
1017 2209 1
1031 2209 1
1038 2209 1
1051 2209 2
1099 2209 3
1170 2209 3
1174 2209 1
1195 2209 2
1244 2209 1
1292 2209 1
1301 2209 2
1362 2209 1
1377 2209 10
1379 2209 1
1387 2209 1
1415 2209 1
1492 2209 2
1497 2209 1
1516 2209 1
1540 2209 2
1557 2209 2
1574 2209 1
1591 2209 1
1613 2209 1
1634 2209 1
1644 2209 1
1720 2209 1
1784 2209 2
1793 2209 1
1801 2209 1
1860 2209 2
1876 2209 1
1880 2209 2
1925 2209 1
1980 2209 1
2024 2209 1
2060 2209 1
2087 2209 1
2140 2209 1
2146 2209 2
2195 2209 1
2209 2209 13
2222 2209 3
2235 2209 1
2247 2209 1
2255 2209 1
2281 2209 1
2324 2209 1
2351 2209 2
2353 2209 1
2463 2209 1
2612 2209 1
2618 2209 1
2674 2209 2
2707 2209 1
2740 2209 2
2766 2209 1
2769 2209 5
2779 2209 1
2804 2209 1
2827 2209 5
2893 2209 3
2907 2209 5
2967 2209 2
3028 2209 2
3048 2209 1
3122 2209 1
3181 2209 1
3274 2209 1
3275 2209 1
3315 2209 1
3320 2209 1
3331 2209 2
3476 2209 1
3479 2209 14
3504 2209 2
3516 2209 1
3534 2209 2
3535 2209 1
3574 2209 1
3576 2209 1
3592 2209 1
3594 2209 1
3597 2209 1
3674 2209 1
3683 2209 1
3686 2209 1
3712 2209 1
3743 2209 1
3773 2209 3
3782 2209 1
3819 2209 1
3834 2209 1
3840 2209 1
3847 2209 1
3853 2209 1
3857 2209 2
3861 2209 1
3865 2209 1
3874 2209 1
3905 2209 1
3907 2209 3
3990 2209 1
4002 2209 1
4015 2209 1
4034 2209 4
4141 2209 1
4162 2209 14
4163 2209 4
4183 2209 8
4241 2209 1
4261 2209 1
4271 2209 1
4302 2209 1
4315 2209 1
4343 2209 4
4404 2209 1
4469 2209 1
4551 2209 1
4575 2209 1
4601 2209 1
4609 2209 1
4798 2209 4
4800 2209 1
4868 2209 1
4880 2209 1
4904 2209 1
4953 2209 1
4977 2209 1
4979 2209 2
4983 2209 3
5015 2209 2
5020 2209 1
5027 2209 2
5050 2209 1
5073 2209 2
5110 2209 3
5112 2209 45
5144 2209 1
5151 2209 2
5172 2209 1
5213 2209 1
5226 2209 1
5232 2209 1
5286 2209 1
5306 2209 1
5311 2209 1
5332 2209 2
5370 2209 1
5474 2209 3
5527 2209 2
5540 2209 1
5550 2209 1
5551 2209 2
5561 2209 1
5577 2209 1
5638 2209 1
5695 2209 2
5705 2209 1
5765 2209 9
5791 2209 2
5859 2209 3
5860 2209 9
5878 2209 1
5896 2209 1
5948 2209 1
5991 2209 1
6011 2209 1
6022 2209 1
6086 2209 35
6115 2209 3
6123 2209 1
6130 2209 2
6182 2209 2
6195 2209 1
6222 2209 1
6232 2209 2
6297 2209 1
6342 2209 1
6418 2209 1
6432 2209 2
6434 2209 1
6439 2209 1
6477 2209 2
6486 2209 1
6550 2209 1
6554 2209 3
6558 2209 1
6580 2209 1
6640 2209 3
6651 2209 3
6656 2209 1
6693 2209 1
6699 2209 2
6736 2209 1
6834 2209 1
6866 2209 1
6884 2209 2
6885 2209 1
6908 2209 1
6950 2209 1
6972 2209 1
7053 2209 1
7060 2209 1
7087 2209 6
7141 2209 3
7147 2209 1
7151 2209 3
7166 2209 1
7168 2209 1
7228 2209 1
7229 2209 1
7231 2209 1
7257 2209 1
7388 2209 1
7396 2209 1
7417 2209 1
7428 2209 1
7435 2209 1
7437 2209 1
7461 2209 1
7509 2209 1
7551 2209 2
7555 2209 2
7558 2209 1
7645 2209 1
7742 2209 1
7747 2209 1
7776 2209 1
7778 2209 1
7805 2209 1
7819 2209 1
7832 2209 1
7874 2209 1
7998 2209 1
8019 2209 1
8022 2209 1
8066 2209 2
8080 2209 2
8086 2209 1
8093 2209 1
8141 2209 2
8203 2209 3
8235 2209 1
8236 2209 1
8253 2209 1
8306 2209 1
8322 2209 2
8394 2209 1
8424 2209 1
8430 2209 1
8435 2209 1
8441 2209 1
8452 2209 1
8476 2209 1
8484 2209 1
8517 2209 4
8562 2209 1
8578 2209 1
8597 2209 3
8665 2209 1
8671 2209 1
8692 2209 1
8711 2209 1
8761 2209 22
8770 2209 1
8872 2209 1
8885 2209 2
8899 2209 1
8913 2209 1
8924 2209 1
8925 2209 2
9117 2209 1
9183 2209 1
9194 2209 1
9244 2209 5
9251 2209 2
9318 2209 21
9333 2209 3
9351 2209 2
9369 2209 4
9394 2209 2
9412 2209 1
9498 2209 1
9502 2209 1
9515 2209 1
9522 2209 1
9546 2209 1
9571 2209 1
9580 2209 1
9597 2209 1
9599 2209 1
9611 2209 2
9629 2209 1
9642 2209 2
9656 2209 1
9688 2209 1
9777 2209 1
9799 2209 3
9803 2209 2
9824 2209 1
9881 2209 1
9914 2209 8
9930 2209 1
9935 2209 2
9947 2209 1
9970 2209 1
9994 2209 1
10048 2209 1
10053 2209 2
10062 2209 2
10080 2209 1
10093 2209 1
10146 2209 2
10194 2209 1
10227 2209 84
10273 2209 1
10315 2209 1
10351 2209 7
10394 2209 1
10417 2209 1
10418 2209 4
10511 2209 1
10519 2209 1
10533 2209 2
10546 2209 1
10547 2209 4
10568 2209 1
10594 2209 3
10596 2209 1
10648 2209 1
10751 2209 1
10764 2209 1
10801 2209 1
10901 2209 1
10920 2209 1
10942 2209 14
11084 2209 2
11096 2209 1
11129 2209 1
11136 2209 1
11165 2209 2
11178 2209 1
11232 2209 2
11234 2209 1
11257 2209 1
11345 2209 2
11366 2209 1
11368 2209 1
11389 2209 1
11397 2209 3
11419 2209 1
11423 2209 1
11452 2209 1
11458 2209 1
11460 2209 1
11502 2209 1
11548 2209 1
11557 2209 1
11621 2209 1
11662 2209 1
11720 2209 1
11763 2209 2
11768 2209 1
11868 2209 1
11885 2209 1
11892 2209 1
11919 2209 1
11925 2209 1
11952 2209 1
11953 2209 1
11975 2209 1
12066 2209 1
12093 2209 2
12106 2209 1
12146 2209 2
12155 2209 1
12165 2209 1
12166 2209 4
12199 2209 2
12209 2209 2
12229 2209 1
12249 2209 1
12267 2209 1
12280 2209 1
12293 2209 1
12295 2209 1
12297 2209 1
12300 2209 1
12335 2209 1
12343 2209 1
12344 2209 1
12349 2209 3
12351 2209 1
12376 2209 2
12381 2209 1
12383 2209 8
12388 2209 1
12395 2209 1
12414 2209 1
12453 2209 1
12525 2209 3
12648 2209 1
12676 2209 1
12691 2209 13
12744 2209 1
12749 2209 3
12915 2209 42
12972 2209 3
13078 2209 1
13107 2209 1
13167 2209 1
13184 2209 1
13227 2209 2
13235 2209 2
13241 2209 1
13273 2209 4
13301 2209 1
13307 2209 1
13342 2209 1
13354 2209 2
13386 2209 1
13393 2209 1
13482 2209 8
13515 2209 1
13568 2209 2
13573 2209 2
13580 2209 2
13584 2209 1
13640 2209 8
13697 2209 1
13747 2209 7
13792 2209 1
13852 2209 1
13877 2209 2
13906 2209 1
13952 2209 47
14001 2209 3
14045 2209 1
14059 2209 1
14062 2209 1
14114 2209 1
14136 2209 1
14217 2209 1
14295 2209 1
14309 2209 1
14327 2209 1
14492 2209 14
14551 2209 1
14553 2209 1
14624 2209 1
14674 2209 1
14775 2209 1
14806 2209 1
14830 2209 1
14885 2209 1
14969 2209 1
14974 2209 1
14985 2209 1
15021 2209 41
15041 2209 1
15128 2209 3
15186 2209 1
1 2210 70
2 2210 45
8 2210 5
9 2210 1
10 2210 2
57 2210 132
62 2210 2
63 2210 1
82 2210 14
85 2210 4
88 2210 3
95 2210 1
105 2210 1
109 2210 2
112 2210 1
121 2210 45
134 2210 22
135 2210 44
136 2210 82
137 2210 34
153 2210 9
156 2210 2
157 2210 17
158 2210 5
160 2210 12
161 2210 1
162 2210 2
163 2210 9
165 2210 1
193 2210 2
206 2210 4
209 2210 2
263 2210 3
288 2210 4
289 2210 6
297 2210 14
298 2210 299
299 2210 65
331 2210 1
337 2210 4
341 2210 4
351 2210 5
364 2210 2
380 2210 1
417 2210 1
421 2210 1
423 2210 1
436 2210 2
437 2210 4
438 2210 3
441 2210 3
477 2210 2
482 2210 1
483 2210 1
484 2210 1
489 2210 1
537 2210 1
564 2210 1
579 2210 2
580 2210 1
583 2210 1
609 2210 1
612 2210 6
613 2210 1
614 2210 1
622 2210 4
660 2210 1
701 2210 4
744 2210 2
755 2210 1
776 2210 6
777 2210 3
796 2210 1
847 2210 1
861 2210 1
905 2210 6
920 2210 8
938 2210 2
942 2210 1
956 2210 1
1003 2210 1
1031 2210 18
1033 2210 6
1051 2210 1
1100 2210 1
1111 2210 1
1117 2210 1
1135 2210 1
1170 2210 1
1194 2210 1
1195 2210 3
1225 2210 1
1299 2210 1
1313 2210 1
1335 2210 8
1356 2210 3
1377 2210 1
1379 2210 1
1384 2210 1
1387 2210 1
1404 2210 1
1407 2210 1
1441 2210 5
1484 2210 1
1501 2210 1
1511 2210 1
1526 2210 1
1537 2210 1
1556 2210 10
1557 2210 51
1561 2210 4
1584 2210 3
1591 2210 3
1635 2210 1
1654 2210 1
1705 2210 1
1710 2210 2
1720 2210 30
1726 2210 3
1734 2210 2
1763 2210 1
1766 2210 1
1777 2210 1
1801 2210 4
1818 2210 1
1819 2210 1
1829 2210 3
1860 2210 2
1876 2210 16
1911 2210 5
1956 2210 7
1964 2210 1
1970 2210 1
1975 2210 2
1976 2210 1
1989 2210 1
1993 2210 1
2024 2210 1
2034 2210 1
2055 2210 1
2059 2210 1
2060 2210 13
2120 2210 1
2138 2210 1
2206 2210 1
2209 2210 23
2238 2210 1
2293 2210 1
2301 2210 1
2323 2210 1
2366 2210 1
2391 2210 1
2403 2210 6
2508 2210 1
2509 2210 2
2522 2210 3
2542 2210 1
2572 2210 1
2577 2210 1
2594 2210 6
2603 2210 1
2616 2210 1
2617 2210 1
2618 2210 1
2671 2210 2
2683 2210 4
2704 2210 1
2741 2210 2
2752 2210 1
2765 2210 1
2767 2210 1
2777 2210 1
2786 2210 2
2795 2210 2
2808 2210 2
2845 2210 1
2883 2210 1
2886 2210 1
2893 2210 3
2906 2210 1
2983 2210 1
3000 2210 4
3007 2210 9
3028 2210 1
3085 2210 2
3115 2210 1
3141 2210 1
3169 2210 1
3196 2210 3
3217 2210 2
3231 2210 1
3286 2210 1
3301 2210 1
3314 2210 1
3315 2210 1
3336 2210 1
3368 2210 1
3413 2210 1
3436 2210 1
3437 2210 1
3454 2210 1
3493 2210 2
3500 2210 1
3518 2210 1
3566 2210 1
3573 2210 1
3574 2210 1
3576 2210 3
3577 2210 2
3712 2210 2
3743 2210 5
3776 2210 1
3809 2210 5
3812 2210 1
3839 2210 1
3840 2210 1
3845 2210 2
3850 2210 1
3874 2210 1
3899 2210 1
3907 2210 1
3910 2210 1
3946 2210 2
3992 2210 1
4031 2210 1
4035 2210 1
4049 2210 1
4050 2210 6
4064 2210 1
4066 2210 3
4067 2210 2
4068 2210 2
4086 2210 2
4097 2210 1
4135 2210 1
4162 2210 1
4179 2210 1
4183 2210 2
4184 2210 1
4197 2210 2
4205 2210 1
4233 2210 1
4271 2210 2
4298 2210 3
4302 2210 4
4319 2210 1
4343 2210 1
4353 2210 1
4356 2210 1
4366 2210 3
4406 2210 4
4417 2210 2
4441 2210 2
4464 2210 2
4479 2210 1
4481 2210 1
4499 2210 1
4508 2210 1
4512 2210 1
4514 2210 2
4532 2210 1
4540 2210 1
4564 2210 1
4565 2210 1
4678 2210 5
4685 2210 1
4727 2210 1
4729 2210 1
4732 2210 1
4735 2210 1
4746 2210 1
4753 2210 1
4803 2210 1
4806 2210 1
4810 2210 1
4813 2210 2
4868 2210 2
4877 2210 1
4891 2210 10
4898 2210 1
4899 2210 1
4904 2210 1
4926 2210 3
4956 2210 5
4991 2210 1
5016 2210 1
5017 2210 2
5049 2210 3
5112 2210 36
5124 2210 1
5146 2210 1
5149 2210 1
5151 2210 1
5152 2210 1
5165 2210 1
5214 2210 4
5216 2210 2
5221 2210 1
5249 2210 1
5253 2210 6
5259 2210 1
5311 2210 6
5349 2210 1
5365 2210 1
5370 2210 7
5388 2210 1
5404 2210 1
5427 2210 1
5476 2210 1
5564 2210 1
5577 2210 2
5601 2210 1
5655 2210 8
5696 2210 4
5712 2210 1
5718 2210 1
5750 2210 1
5756 2210 9
5791 2210 1
5806 2210 2
5818 2210 1
5821 2210 3
5851 2210 1
5880 2210 2
5892 2210 1
5933 2210 2
5948 2210 1
5964 2210 2
6000 2210 1
6011 2210 1
6017 2210 1
6037 2210 2
6066 2210 1
6073 2210 1
6080 2210 2
6086 2210 15
6115 2210 1
6124 2210 3
6182 2210 10
6195 2210 1
6256 2210 3
6267 2210 1
6273 2210 4
6329 2210 3
6330 2210 1
6358 2210 1
6359 2210 1
6399 2210 1
6401 2210 1
6412 2210 1
6425 2210 1
6448 2210 1
6465 2210 3
6467 2210 1
6472 2210 1
6517 2210 1
6554 2210 3
6559 2210 1
6566 2210 1
6567 2210 1
6577 2210 1
6623 2210 1
6634 2210 1
6652 2210 1
6667 2210 5
6699 2210 1
6733 2210 1
6736 2210 3
6743 2210 1
6807 2210 1
6814 2210 5
6829 2210 1
6842 2210 3
6847 2210 1
6849 2210 1
6858 2210 1
6865 2210 1
6867 2210 1
6885 2210 1
6895 2210 1
6903 2210 1
6916 2210 1
6933 2210 3
6981 2210 2
6996 2210 1
7008 2210 1
7028 2210 1
7053 2210 10
7054 2210 10
7060 2210 20
7107 2210 1
7112 2210 3
7229 2210 6
7250 2210 2
7257 2210 1
7258 2210 1
7283 2210 1
7293 2210 1
7316 2210 2
7319 2210 2
7336 2210 1
7360 2210 1
7409 2210 1
7417 2210 2
7422 2210 1
7435 2210 1
7440 2210 2
7444 2210 2
7476 2210 1
7508 2210 1
7528 2210 1
7535 2210 1
7551 2210 7
7555 2210 2
7634 2210 4
7639 2210 1
7649 2210 1
7685 2210 1
7696 2210 3
7703 2210 1
7723 2210 3
7743 2210 1
7783 2210 1
7860 2210 2
7864 2210 1
7875 2210 1
7880 2210 3
7886 2210 1
7901 2210 1
7936 2210 1
7960 2210 1
8031 2210 1
8092 2210 3
8118 2210 1
8150 2210 1
8159 2210 2
8197 2210 1
8198 2210 1
8201 2210 1
8203 2210 2
8236 2210 7
8238 2210 1
8259 2210 1
8309 2210 1
8318 2210 1
8322 2210 9
8323 2210 2
8332 2210 1
8344 2210 4
8346 2210 1
8394 2210 1
8441 2210 2
8455 2210 1
8512 2210 3
8522 2210 1
8544 2210 1
8557 2210 2
8565 2210 2
8576 2210 1
8580 2210 1
8614 2210 4
8665 2210 1
8711 2210 1
8720 2210 1
8761 2210 941
8768 2210 4
8770 2210 1
8800 2210 1
8837 2210 1
8851 2210 2
8864 2210 1
8866 2210 2
8872 2210 8
8877 2210 1
8884 2210 2
8885 2210 4
8887 2210 2
8890 2210 2
8891 2210 2
8892 2210 1
8899 2210 1
8914 2210 1
8929 2210 2
8966 2210 7
9005 2210 1
9008 2210 1
9009 2210 1
9027 2210 2
9033 2210 12
9041 2210 1
9073 2210 1
9083 2210 1
9089 2210 1
9105 2210 3
9122 2210 2
9145 2210 1
9147 2210 2
9182 2210 3
9189 2210 1
9295 2210 2
9318 2210 1
9321 2210 1
9341 2210 1
9351 2210 3
9362 2210 3
9369 2210 133
9390 2210 1
9396 2210 1
9408 2210 1
9428 2210 1
9442 2210 1
9447 2210 1
9458 2210 1
9502 2210 9
9522 2210 1
9537 2210 1
9567 2210 1
9569 2210 1
9571 2210 3
9576 2210 2
9584 2210 2
9591 2210 1
9603 2210 2
9610 2210 4
9612 2210 1
9644 2210 1
9657 2210 1
9687 2210 1
9699 2210 2
9704 2210 1
9749 2210 1
9756 2210 1
9760 2210 1
9765 2210 1
9777 2210 6
9781 2210 1
9803 2210 17
9809 2210 1
9826 2210 1
9829 2210 10
9860 2210 1
9861 2210 1
9862 2210 2
9868 2210 1
9944 2210 1
9970 2210 9
9986 2210 1
10001 2210 5
10007 2210 1
10008 2210 1
10010 2210 4
10022 2210 1
10051 2210 2
10066 2210 6
10080 2210 5
10081 2210 1
10147 2210 1
10148 2210 1
10150 2210 1
10152 2210 2
10169 2210 1
10196 2210 1
10199 2210 1
10206 2210 2
10227 2210 62
10291 2210 6
10332 2210 1
10349 2210 2
10350 2210 1
10351 2210 4
10358 2210 6
10368 2210 1
10389 2210 2
10395 2210 1
10396 2210 2
10435 2210 2
10449 2210 6
10452 2210 1
10471 2210 2
10519 2210 2
10520 2210 1
10586 2210 3
10588 2210 1
10596 2210 1
10632 2210 2
10648 2210 71
10742 2210 1
10749 2210 1
10750 2210 1
10769 2210 2
10886 2210 1
10894 2210 1
10928 2210 2
10933 2210 1
10942 2210 2
10971 2210 1
11011 2210 1
11019 2210 1
11038 2210 1
11064 2210 1
11126 2210 1
11151 2210 1
11209 2210 1
11234 2210 1
11284 2210 1
11286 2210 2
11294 2210 1
11318 2210 1
11344 2210 1
11349 2210 2
11361 2210 1
11389 2210 1
11393 2210 1
11407 2210 2
11419 2210 2
11423 2210 1
11435 2210 1
11438 2210 1
11443 2210 1
11450 2210 1
11502 2210 2
11506 2210 2
11518 2210 3
11522 2210 1
11531 2210 1
11537 2210 1
11557 2210 11
11574 2210 2
11581 2210 1
11584 2210 1
11623 2210 1
11624 2210 1
11666 2210 1
11673 2210 1
11674 2210 9
11676 2210 5
11696 2210 1
11722 2210 2
11746 2210 10
11763 2210 1
11810 2210 2
11819 2210 1
11839 2210 1
11857 2210 4
11882 2210 1
11884 2210 1
11894 2210 1
11949 2210 1
11950 2210 1
11952 2210 1
11995 2210 7
12003 2210 1
12046 2210 1
12047 2210 2
12064 2210 1
12091 2210 1
12093 2210 1
12114 2210 1
12142 2210 1
12189 2210 1
12222 2210 1
12227 2210 6
12229 2210 2
12230 2210 1
12267 2210 3
12293 2210 1
12298 2210 1
12300 2210 2
12308 2210 1
12349 2210 1
12376 2210 4
12381 2210 49
12382 2210 5
12383 2210 200
12394 2210 1
12401 2210 1
12421 2210 1
12450 2210 2
12454 2210 19
12468 2210 3
12499 2210 3
12525 2210 125
12529 2210 1
12569 2210 2
12591 2210 1
12621 2210 4
12627 2210 1
12645 2210 13
12648 2210 2
12685 2210 38
12691 2210 530
12729 2210 2
12749 2210 120
12776 2210 6
12785 2210 1
12797 2210 1
12799 2210 1
12822 2210 12
12856 2210 4
12885 2210 1
12915 2210 109
12935 2210 1
12972 2210 39
12973 2210 10
12992 2210 16
12997 2210 2
13008 2210 1
13013 2210 39
13024 2210 1
13044 2210 3
13076 2210 1
13078 2210 5
13184 2210 1
13191 2210 1
13204 2210 2
13229 2210 1
13241 2210 7
13273 2210 138
13280 2210 1
13354 2210 65
13355 2210 2
13380 2210 1
13386 2210 1
13387 2210 1
13393 2210 104
13416 2210 7
13422 2210 1
13425 2210 1
13444 2210 1
13452 2210 1
13456 2210 1
13482 2210 1
13484 2210 40
13499 2210 1
13513 2210 4
13524 2210 1
13537 2210 11
13568 2210 2
13573 2210 4
13577 2210 6
13580 2210 7
13640 2210 279
13650 2210 1
13661 2210 16
13725 2210 2
13747 2210 360
13804 2210 1
13812 2210 1
13833 2210 1
13835 2210 36
13836 2210 5
13837 2210 2
13877 2210 37
13886 2210 1
13906 2210 1
13925 2210 1
13952 2210 67
13997 2210 4
14006 2210 1
14025 2210 23
14079 2210 6
14127 2210 3
14130 2210 7
14139 2210 17
14160 2210 2
14171 2210 1
14172 2210 1
14227 2210 1
14277 2210 8
14294 2210 1
14303 2210 1
14315 2210 12
14320 2210 6
14322 2210 2
14340 2210 6
14357 2210 1
14380 2210 4
14409 2210 4
14419 2210 2
14448 2210 3
14458 2210 4
14482 2210 2
14492 2210 422
14543 2210 1
14545 2210 5
14551 2210 1
14575 2210 11
14599 2210 3
14603 2210 6
14615 2210 1
14645 2210 4
14653 2210 1
14660 2210 1
14756 2210 5
14805 2210 1
14806 2210 2
14829 2210 1
14870 2210 1
14878 2210 2
14879 2210 7
14885 2210 4
14918 2210 1
14960 2210 5
14966 2210 19
14969 2210 4
14978 2210 7
14982 2210 1
15100 2210 1
15130 2210 1
15159 2210 6
15195 2210 11
15210 2210 1
15245 2210 13
1 2211 3
2 2211 2
8 2211 16
11 2211 1
13 2211 1
29 2211 4
54 2211 1
57 2211 4
61 2211 1
68 2211 1
73 2211 1
80 2211 1
82 2211 38
99 2211 1
101 2211 1
109 2211 2
135 2211 2
137 2211 2
138 2211 2
148 2211 2
156 2211 27
157 2211 1
214 2211 1
226 2211 1
246 2211 1
251 2211 1
260 2211 1
263 2211 2
277 2211 3
298 2211 2
299 2211 1
337 2211 3
340 2211 2
373 2211 4
389 2211 2
416 2211 1
437 2211 1
450 2211 2
477 2211 1
584 2211 4
585 2211 1
596 2211 2
694 2211 1
711 2211 1
804 2211 1
818 2211 1
850 2211 1
855 2211 1
863 2211 1
905 2211 2
987 2211 1
1019 2211 1
1031 2211 1
1132 2211 1
1170 2211 1
1189 2211 1
1195 2211 2
1204 2211 2
1244 2211 1
1245 2211 1
1292 2211 1
1301 2211 3
1335 2211 1
1377 2211 21
1385 2211 1
1387 2211 1
1556 2211 1
1584 2211 1
1618 2211 1
1625 2211 1
1635 2211 1
1636 2211 1
1705 2211 1
1720 2211 1
1784 2211 1
1785 2211 1
1816 2211 1
1829 2211 1
1913 2211 1
1960 2211 1
1972 2211 1
2092 2211 2
2120 2211 1
2194 2211 1
2209 2211 53
2238 2211 1
2247 2211 3
2304 2211 1
2363 2211 1
2372 2211 1
2400 2211 1
2403 2211 1
2470 2211 1
2549 2211 1
2575 2211 2
2590 2211 1
2618 2211 1
2671 2211 2
2707 2211 1
2737 2211 1
2769 2211 1
2795 2211 1
2804 2211 2
2827 2211 6
2838 2211 1
2893 2211 1
2907 2211 2
2932 2211 3
2953 2211 2
2987 2211 2
2994 2211 2
3000 2211 1
3028 2211 2
3060 2211 1
3098 2211 1
3147 2211 1
3207 2211 1
3227 2211 1
3270 2211 1
3300 2211 1
3315 2211 2
3383 2211 1
3414 2211 1
3451 2211 1
3479 2211 8
3516 2211 1
3518 2211 1
3534 2211 1
3566 2211 1
3572 2211 1
3653 2211 1
3686 2211 2
3712 2211 2
3760 2211 1
3769 2211 1
3812 2211 1
3819 2211 1
3833 2211 2
3882 2211 1
3907 2211 2
4016 2211 2
4017 2211 1
4031 2211 1
4034 2211 3
4050 2211 1
4070 2211 2
4162 2211 14
4177 2211 1
4183 2211 12
4241 2211 1
4304 2211 1
4315 2211 2
4333 2211 1
4451 2211 1
4467 2211 2
4533 2211 1
4575 2211 1
4587 2211 1
4682 2211 1
4685 2211 1
4739 2211 1
4798 2211 3
4880 2211 1
4881 2211 1
4886 2211 1
4902 2211 1
4919 2211 1
4923 2211 1
4953 2211 2
4979 2211 2
4983 2211 2
5015 2211 1
5027 2211 1
5073 2211 4
5110 2211 2
5112 2211 44
5151 2211 1
5152 2211 1
5214 2211 1
5295 2211 1
5311 2211 1
5343 2211 1
5352 2211 1
5413 2211 1
5449 2211 1
5458 2211 2
5463 2211 1
5527 2211 1
5540 2211 2
5550 2211 2
5649 2211 1
5669 2211 1
5700 2211 1
5713 2211 1
5756 2211 1
5765 2211 13
5771 2211 1
5853 2211 1
5859 2211 1
5860 2211 10
5863 2211 1
5913 2211 2
6080 2211 1
6086 2211 153
6091 2211 1
6123 2211 1
6130 2211 1
6154 2211 1
6155 2211 4
6218 2211 1
6222 2211 4
6232 2211 3
6246 2211 2
6252 2211 2
6329 2211 1
6330 2211 1
6539 2211 1
6554 2211 4
6631 2211 2
6640 2211 3
6650 2211 1
6651 2211 2
6667 2211 1
6672 2211 1
6693 2211 1
6699 2211 1
6736 2211 1
6747 2211 1
6834 2211 1
6871 2211 1
6884 2211 1
6895 2211 1
6908 2211 1
6936 2211 1
6950 2211 2
6981 2211 1
6990 2211 1
7060 2211 2
7087 2211 5
7098 2211 1
7141 2211 1
7151 2211 3
7166 2211 4
7168 2211 4
7205 2211 1
7216 2211 1
7228 2211 2
7229 2211 1
7241 2211 1
7336 2211 1
7388 2211 2
7396 2211 1
7419 2211 4
7440 2211 1
7453 2211 1
7528 2211 1
7531 2211 1
7549 2211 1
7555 2211 1
7557 2211 1
7631 2211 1
7660 2211 1
7684 2211 1
7691 2211 1
7703 2211 1
7723 2211 1
7782 2211 1
7805 2211 1
7873 2211 1
7914 2211 1
8006 2211 1
8007 2211 1
8020 2211 1
8028 2211 1
8084 2211 1
8086 2211 2
8092 2211 1
8203 2211 1
8210 2211 1
8236 2211 2
8297 2211 1
8322 2211 4
8356 2211 3
8424 2211 2
8430 2211 2
8499 2211 1
8517 2211 7
8597 2211 1
8618 2211 1
8665 2211 1
8692 2211 1
8733 2211 1
8761 2211 24
8768 2211 1
8770 2211 1
8809 2211 1
8887 2211 1
8890 2211 1
8899 2211 2
8925 2211 1
8953 2211 2
9001 2211 1
9005 2211 1
9026 2211 1
9070 2211 1
9172 2211 1
9182 2211 1
9223 2211 1
9295 2211 1
9318 2211 22
9323 2211 1
9340 2211 1
9341 2211 1
9364 2211 1
9369 2211 3
9396 2211 1
9416 2211 1
9428 2211 1
9442 2211 1
9449 2211 2
9485 2211 1
9490 2211 1
9494 2211 6
9502 2211 1
9513 2211 1
9581 2211 1
9589 2211 1
9599 2211 1
9611 2211 2
9629 2211 1
9649 2211 1
9704 2211 1
9764 2211 1
9799 2211 2
9803 2211 2
9809 2211 1
9826 2211 1
9827 2211 1
9836 2211 1
9858 2211 1
9914 2211 2
9956 2211 1
9992 2211 1
10044 2211 1
10053 2211 3
10062 2211 1
10093 2211 2
10105 2211 1
10146 2211 1
10152 2211 1
10207 2211 3
10227 2211 148
10243 2211 1
10273 2211 1
10318 2211 4
10351 2211 7
10358 2211 1
10368 2211 1
10389 2211 1
10418 2211 8
10420 2211 1
10435 2211 1
10452 2211 1
10458 2211 2
10483 2211 1
10533 2211 4
10546 2211 1
10547 2211 1
10583 2211 1
10612 2211 1
10648 2211 2
10757 2211 1
10784 2211 1
10818 2211 1
10911 2211 2
10942 2211 5
11039 2211 1
11059 2211 1
11084 2211 1
11089 2211 1
11096 2211 5
11100 2211 2
11126 2211 2
11130 2211 1
11131 2211 1
11136 2211 1
11137 2211 1
11144 2211 1
11146 2211 1
11152 2211 1
11155 2211 1
11161 2211 1
11165 2211 2
11173 2211 1
11191 2211 1
11232 2211 1
11284 2211 1
11289 2211 1
11335 2211 3
11361 2211 1
11368 2211 2
11386 2211 1
11389 2211 1
11393 2211 3
11397 2211 3
11420 2211 1
11502 2211 2
11548 2211 1
11557 2211 2
11624 2211 1
11676 2211 1
11746 2211 1
11839 2211 1
11857 2211 2
11885 2211 1
11939 2211 1
11979 2211 1
11982 2211 1
12003 2211 1
12015 2211 1
12066 2211 1
12067 2211 1
12073 2211 1
12093 2211 8
12096 2211 1
12098 2211 1
12136 2211 1
12146 2211 1
12159 2211 1
12161 2211 1
12166 2211 9
12173 2211 1
12199 2211 1
12297 2211 1
12332 2211 2
12335 2211 1
12342 2211 1
12349 2211 3
12369 2211 1
12376 2211 1
12383 2211 5
12384 2211 1
12395 2211 1
12401 2211 1
12445 2211 2
12468 2211 1
12525 2211 4
12591 2211 1
12625 2211 1
12648 2211 1
12685 2211 1
12691 2211 10
12740 2211 1
12749 2211 2
12822 2211 2
12848 2211 1
12915 2211 99
12973 2211 1
13082 2211 1
13106 2211 1
13273 2211 9
13296 2211 2
13342 2211 2
13354 2211 2
13358 2211 1
13393 2211 6
13414 2211 1
13427 2211 1
13456 2211 1
13482 2211 4
13484 2211 2
13602 2211 1
13640 2211 8
13661 2211 1
13681 2211 1
13747 2211 7
13781 2211 1
13814 2211 1
13835 2211 1
13837 2211 1
13841 2211 2
13877 2211 3
13952 2211 167
14001 2211 3
14006 2211 2
14079 2211 1
14096 2211 1
14160 2211 3
14294 2211 1
14322 2211 2
14340 2211 2
14354 2211 1
14483 2211 1
14492 2211 12
14551 2211 1
14553 2211 5
14569 2211 1
14603 2211 1
14729 2211 2
14793 2211 1
14802 2211 1
14806 2211 1
14879 2211 1
14960 2211 1
14966 2211 1
14999 2211 1
15021 2211 13
15041 2211 1
15128 2211 2
15130 2211 2
15171 2211 1
15173 2211 1
15186 2211 2
1 2212 7
2 2212 3
8 2212 1
9 2212 1
11 2212 3
40 2212 1
57 2212 12
82 2212 5
95 2212 2
99 2212 1
101 2212 1
135 2212 5
136 2212 4
137 2212 3
156 2212 4
157 2212 2
160 2212 1
163 2212 2
249 2212 1
284 2212 1
288 2212 2
297 2212 2
298 2212 16
299 2212 2
315 2212 1
340 2212 1
389 2212 5
394 2212 1
461 2212 1
579 2212 1
622 2212 1
701 2212 4
846 2212 1
920 2212 3
945 2212 1
1031 2212 2
1109 2212 1
1195 2212 2
1220 2212 1
1225 2212 1
1335 2212 1
1349 2212 1
1377 2212 5
1404 2212 1
1441 2212 2
1511 2212 1
1515 2212 1
1557 2212 5
1705 2212 2
1720 2212 2
1801 2212 1
1809 2212 2
1876 2212 1
1940 2212 1
2034 2212 1
2060 2212 1
2130 2212 1
2140 2212 1
2209 2212 6
2222 2212 1
2281 2212 2
2293 2212 1
2360 2212 2
2366 2212 2
2410 2212 2
2522 2212 1
2671 2212 1
2684 2212 1
2686 2212 1
2760 2212 1
2769 2212 1
2827 2212 1
2845 2212 2
2855 2212 1
2886 2212 1
2928 2212 1
2987 2212 2
3000 2212 2
3029 2212 1
3085 2212 2
3274 2212 1
3295 2212 1
3314 2212 1
3366 2212 1
3410 2212 1
3576 2212 1
3592 2212 1
3743 2212 1
3812 2212 1
3840 2212 1
3899 2212 1
3907 2212 3
3992 2212 1
4008 2212 1
4064 2212 1
4086 2212 1
4137 2212 1
4183 2212 1
4190 2212 1
4207 2212 1
4271 2212 1
4302 2212 2
4406 2212 2
4414 2212 1
4448 2212 1
4508 2212 1
4512 2212 1
4537 2212 2
4599 2212 1
4620 2212 1
4678 2212 1
4682 2212 3
4704 2212 1
4732 2212 1
4735 2212 1
4798 2212 1
4826 2212 1
4881 2212 1
4926 2212 1
4977 2212 1
4983 2212 3
5002 2212 1
5015 2212 1
5017 2212 1
5073 2212 1
5112 2212 48
5140 2212 1
5151 2212 1
5152 2212 1
5252 2212 1
5253 2212 1
5332 2212 1
5395 2212 1
5404 2212 1
5439 2212 1
5540 2212 1
5546 2212 1
5594 2212 1
5648 2212 1
5655 2212 3
5765 2212 3
5812 2212 1
5818 2212 1
5821 2212 1
5860 2212 1
5930 2212 1
5986 2212 1
6018 2212 1
6080 2212 1
6086 2212 15
6115 2212 1
6137 2212 1
6220 2212 1
6232 2212 1
6267 2212 1
6307 2212 1
6381 2212 1
6409 2212 1
6415 2212 1
6418 2212 1
6431 2212 1
6448 2212 1
6466 2212 1
6514 2212 1
6631 2212 1
6639 2212 1
6640 2212 2
6667 2212 1
6699 2212 1
6736 2212 2
6814 2212 1
6866 2212 1
6903 2212 1
6950 2212 1
6981 2212 1
7008 2212 1
7053 2212 2
7228 2212 1
7229 2212 1
7233 2212 1
7358 2212 1
7451 2212 1
7551 2212 3
7634 2212 1
7649 2212 1
7685 2212 3
7740 2212 1
8019 2212 1
8028 2212 1
8034 2212 1
8086 2212 4
8128 2212 1
8184 2212 1
8236 2212 3
8238 2212 1
8322 2212 1
8344 2212 1
8424 2212 1
8620 2212 1
8761 2212 93
8768 2212 1
8770 2212 1
8799 2212 1
8809 2212 1
8872 2212 1
8890 2212 1
8892 2212 1
8915 2212 1
8953 2212 1
9008 2212 2
9033 2212 1
9098 2212 2
9182 2212 1
9244 2212 2
9318 2212 5
9369 2212 7
9428 2212 1
9447 2212 1
9490 2212 1
9537 2212 1
9546 2212 1
9571 2212 3
9601 2212 2
9611 2212 1
9631 2212 2
9699 2212 1
9701 2212 1
9803 2212 2
9829 2212 1
9860 2212 2
10010 2212 1
10061 2212 1
10093 2212 1
10146 2212 1
10227 2212 33
10351 2212 5
10358 2212 1
10394 2212 1
10400 2212 1
10449 2212 1
10519 2212 1
10533 2212 2
10583 2212 1
10586 2212 2
10604 2212 1
10614 2212 1
10647 2212 1
10648 2212 5
10691 2212 1
10891 2212 3
10907 2212 1
10911 2212 1
10942 2212 2
11011 2212 1
11023 2212 1
11101 2212 1
11126 2212 1
11137 2212 1
11146 2212 1
11152 2212 1
11223 2212 1
11284 2212 1
11335 2212 3
11345 2212 3
11386 2212 2
11389 2212 1
11436 2212 1
11502 2212 1
11557 2212 1
11560 2212 1
11674 2212 2
11685 2212 1
11746 2212 1
11827 2212 1
11857 2212 1
11870 2212 1
11946 2212 1
11952 2212 4
11995 2212 1
11999 2212 1
12003 2212 1
12144 2212 1
12157 2212 1
12159 2212 1
12173 2212 1
12227 2212 1
12289 2212 1
12349 2212 1
12352 2212 1
12362 2212 2
12369 2212 1
12381 2212 1
12383 2212 16
12395 2212 5
12421 2212 1
12445 2212 1
12468 2212 2
12518 2212 1
12525 2212 7
12591 2212 2
12621 2212 1
12648 2212 4
12685 2212 4
12691 2212 43
12745 2212 2
12749 2212 10
12822 2212 1
12856 2212 1
12907 2212 2
12915 2212 27
12992 2212 2
13003 2212 1
13013 2212 2
13076 2212 1
13167 2212 2
13191 2212 1
13204 2212 1
13227 2212 1
13241 2212 2
13273 2212 6
13297 2212 1
13342 2212 1
13354 2212 5
13387 2212 1
13393 2212 3
13482 2212 1
13484 2212 3
13573 2212 4
13580 2212 2
13640 2212 15
13747 2212 25
13752 2212 1
13810 2212 1
13835 2212 5
13877 2212 7
13952 2212 39
13961 2212 1
14001 2212 2
14025 2212 2
14127 2212 1
14171 2212 1
14244 2212 1
14294 2212 1
14307 2212 1
14315 2212 1
14319 2212 2
14340 2212 1
14434 2212 1
14442 2212 1
14458 2212 1
14492 2212 32
14543 2212 1
14575 2212 2
14603 2212 1
14806 2212 1
14870 2212 1
14879 2212 3
14918 2212 1
14982 2212 1
15021 2212 2
15045 2212 1
15100 2212 3
15128 2212 1
15186 2212 1
1 2213 21
2 2213 9
8 2213 2
13 2213 1
40 2213 2
57 2213 21
82 2213 12
88 2213 1
116 2213 1
121 2213 11
134 2213 3
135 2213 6
136 2213 14
137 2213 6
148 2213 1
153 2213 1
157 2213 3
158 2213 1
160 2213 5
163 2213 2
263 2213 1
288 2213 4
289 2213 1
297 2213 6
298 2213 58
299 2213 9
315 2213 2
340 2213 1
341 2213 1
346 2213 1
351 2213 1
360 2213 1
363 2213 1
438 2213 1
451 2213 1
483 2213 1
520 2213 1
579 2213 1
581 2213 2
583 2213 1
622 2213 1
669 2213 1
671 2213 1
701 2213 8
744 2213 1
776 2213 2
777 2213 1
783 2213 1
785 2213 1
846 2213 1
920 2213 3
1029 2213 1
1031 2213 1
1117 2213 1
1135 2213 1
1225 2213 1
1230 2213 1
1244 2213 1
1265 2213 1
1335 2213 1
1356 2213 1
1377 2213 5
1428 2213 1
1441 2213 1
1524 2213 1
1538 2213 1
1557 2213 5
1561 2213 3
1574 2213 1
1612 2213 1
1720 2213 7
1734 2213 1
1763 2213 2
1829 2213 1
1876 2213 4
1911 2213 2
1970 2213 2
1972 2213 1
2014 2213 1
2055 2213 1
2059 2213 4
2060 2213 7
2156 2213 1
2177 2213 1
2200 2213 1
2204 2213 1
2209 2213 14
2221 2213 1
2238 2213 1
2254 2213 1
2288 2213 1
2304 2213 1
2358 2213 1
2366 2213 4
2387 2213 1
2403 2213 1
2422 2213 1
2468 2213 1
2687 2213 1
2769 2213 1
2827 2213 1
2893 2213 3
2907 2213 1
3000 2213 1
3007 2213 3
3085 2213 1
3203 2213 1
3221 2213 1
3223 2213 1
3259 2213 1
3301 2213 1
3331 2213 1
3374 2213 1
3383 2213 2
3413 2213 1
3473 2213 1
3572 2213 2
3576 2213 2
3577 2213 2
3592 2213 1
3619 2213 1
3686 2213 1
3712 2213 1
3726 2213 1
3743 2213 3
3789 2213 1
3809 2213 1
3812 2213 1
3820 2213 1
3833 2213 1
3992 2213 1
4008 2213 1
4016 2213 2
4050 2213 2
4066 2213 2
4067 2213 1
4086 2213 2
4130 2213 1
4151 2213 2
4162 2213 1
4163 2213 1
4177 2213 1
4179 2213 1
4190 2213 2
4205 2213 1
4216 2213 1
4231 2213 1
4315 2213 2
4343 2213 2
4356 2213 2
4402 2213 2
4414 2213 2
4451 2213 2
4464 2213 1
4530 2213 1
4532 2213 1
4537 2213 2
4640 2213 1
4641 2213 1
4685 2213 1
4705 2213 1
4713 2213 1
4737 2213 1
4781 2213 1
4798 2213 1
4868 2213 1
4902 2213 1
4917 2213 1
5042 2213 1
5049 2213 2
5073 2213 1
5090 2213 1
5112 2213 89
5124 2213 1
5151 2213 1
5253 2213 2
5314 2213 1
5466 2213 1
5516 2213 1
5527 2213 1
5546 2213 2
5561 2213 1
5577 2213 1
5603 2213 1
5646 2213 1
5648 2213 2
5653 2213 1
5902 2213 1
5911 2213 2
6000 2213 1
6002 2213 4
6017 2213 1
6024 2213 1
6086 2213 14
6094 2213 1
6115 2213 1
6124 2213 1
6182 2213 1
6188 2213 1
6195 2213 1
6227 2213 1
6236 2213 1
6256 2213 1
6381 2213 1
6394 2213 1
6401 2213 1
6411 2213 1
6418 2213 1
6432 2213 1
6434 2213 1
6465 2213 1
6503 2213 1
6520 2213 1
6554 2213 2
6568 2213 1
6586 2213 1
6640 2213 2
6642 2213 1
6650 2213 1
6667 2213 2
6672 2213 1
6736 2213 2
6742 2213 1
6807 2213 1
6814 2213 1
6842 2213 2
6847 2213 1
6851 2213 1
6865 2213 1
6866 2213 1
6868 2213 1
6897 2213 2
6908 2213 2
7001 2213 2
7053 2213 2
7054 2213 1
7060 2213 4
7228 2213 1
7257 2213 2
7389 2213 1
7390 2213 1
7419 2213 1
7440 2213 1
7457 2213 1
7551 2213 2
7666 2213 1
7691 2213 1
7731 2213 1
7776 2213 1
7805 2213 1
7860 2213 1
7874 2213 1
7886 2213 3
7910 2213 1
7982 2213 1
8084 2213 1
8086 2213 2
8092 2213 1
8128 2213 1
8184 2213 1
8203 2213 1
8236 2213 2
8321 2213 2
8322 2213 5
8323 2213 1
8346 2213 2
8367 2213 1
8430 2213 2
8530 2213 1
8559 2213 1
8589 2213 1
8614 2213 2
8693 2213 1
8761 2213 112
8795 2213 1
8815 2213 1
8843 2213 1
8851 2213 1
8872 2213 3
8873 2213 1
8885 2213 1
8890 2213 1
8891 2213 1
8938 2213 2
9001 2213 1
9008 2213 1
9027 2213 1
9030 2213 1
9033 2213 1
9228 2213 1
9318 2213 5
9333 2213 1
9346 2213 1
9359 2213 1
9362 2213 1
9369 2213 7
9394 2213 1
9428 2213 5
9459 2213 1
9498 2213 2
9512 2213 1
9546 2213 1
9597 2213 1
9610 2213 1
9745 2213 1
9764 2213 1
9803 2213 2
9830 2213 2
9858 2213 1
9864 2213 1
9961 2213 1
9970 2213 1
10010 2213 1
10066 2213 2
10114 2213 1
10169 2213 1
10207 2213 1
10227 2213 55
10273 2213 1
10291 2213 2
10297 2213 1
10351 2213 3
10360 2213 1
10418 2213 1
10449 2213 1
10493 2213 1
10505 2213 1
10520 2213 1
10533 2213 5
10574 2213 1
10586 2213 1
10596 2213 1
10648 2213 12
10886 2213 1
10911 2213 4
10942 2213 1
10966 2213 2
11025 2213 1
11059 2213 1
11136 2213 1
11147 2213 1
11326 2213 2
11345 2213 1
11349 2213 1
11386 2213 1
11397 2213 2
11412 2213 1
11428 2213 1
11452 2213 1
11489 2213 1
11502 2213 1
11528 2213 1
11557 2213 1
11567 2213 1
11589 2213 1
11674 2213 4
11676 2213 1
11686 2213 1
11736 2213 1
11746 2213 3
11810 2213 1
11827 2213 1
11855 2213 1
11879 2213 2
11933 2213 1
11996 2213 2
12003 2213 1
12047 2213 1
12066 2213 1
12093 2213 1
12144 2213 1
12173 2213 1
12199 2213 1
12227 2213 2
12244 2213 2
12349 2213 2
12365 2213 1
12381 2213 8
12382 2213 3
12383 2213 20
12395 2213 1
12425 2213 1
12454 2213 1
12468 2213 7
12499 2213 1
12518 2213 1
12525 2213 18
12591 2213 1
12645 2213 3
12685 2213 2
12691 2213 45
12745 2213 1
12749 2213 21
12822 2213 1
12856 2213 1
12915 2213 54
12972 2213 9
12973 2213 1
12992 2213 1
13013 2213 2
13078 2213 6
13167 2213 1
13191 2213 1
13227 2213 1
13241 2213 2
13273 2213 18
13342 2213 1
13354 2213 6
13393 2213 14
13482 2213 3
13513 2213 2
13537 2213 1
13577 2213 1
13580 2213 1
13590 2213 1
13638 2213 1
13640 2213 35
13661 2213 1
13710 2213 1
13719 2213 1
13732 2213 3
13747 2213 37
13752 2213 1
13833 2213 1
13835 2213 1
13836 2213 3
13877 2213 5
13886 2213 1
13952 2213 63
14001 2213 2
14025 2213 4
14127 2213 1
14130 2213 2
14139 2213 2
14171 2213 4
14172 2213 1
14277 2213 1
14315 2213 5
14319 2213 2
14340 2213 1
14354 2213 1
14369 2213 1
14380 2213 7
14419 2213 2
14458 2213 1
14469 2213 2
14482 2213 2
14489 2213 1
14492 2213 60
14494 2213 1
14514 2213 2
14575 2213 1
14599 2213 1
14603 2213 1
14605 2213 1
14619 2213 1
14756 2213 1
14879 2213 1
14885 2213 2
14960 2213 2
14966 2213 7
14978 2213 5
14981 2213 3
15021 2213 4
15045 2213 1
15100 2213 2
15159 2213 2
15195 2213 2
1 2214 1
40 2214 2
50 2214 1
57 2214 9
82 2214 5
121 2214 2
134 2214 2
135 2214 2
136 2214 2
137 2214 3
138 2214 3
156 2214 1
157 2214 1
163 2214 2
165 2214 1
210 2214 1
214 2214 1
298 2214 8
299 2214 3
337 2214 2
340 2214 1
389 2214 1
441 2214 2
446 2214 2
459 2214 1
579 2214 3
584 2214 1
605 2214 2
612 2214 1
660 2214 1
701 2214 3
776 2214 1
777 2214 3
785 2214 1
880 2214 1
966 2214 2
1019 2214 1
1051 2214 1
1095 2214 1
1109 2214 1
1189 2214 1
1195 2214 1
1204 2214 1
1244 2214 1
1335 2214 1
1377 2214 2
1492 2214 1
1557 2214 2
1629 2214 1
1645 2214 3
1707 2214 1
1710 2214 1
1726 2214 1
1860 2214 1
1876 2214 1
1970 2214 1
1972 2214 2
1980 2214 1
1981 2214 1
2055 2214 1
2180 2214 1
2195 2214 1
2366 2214 1
2548 2214 5
2594 2214 1
2599 2214 1
2618 2214 2
2663 2214 1
2683 2214 1
2769 2214 2
2770 2214 1
2801 2214 1
2904 2214 1
3086 2214 1
3122 2214 1
3196 2214 1
3244 2214 3
3302 2214 1
3331 2214 1
3374 2214 1
3479 2214 1
3534 2214 1
3636 2214 1
3686 2214 1
3712 2214 4
3721 2214 1
3812 2214 1
3819 2214 2
3820 2214 2
3834 2214 2
3897 2214 1
3933 2214 1
4003 2214 1
4066 2214 1
4097 2214 1
4137 2214 1
4179 2214 1
4183 2214 3
4207 2214 1
4468 2214 1
4537 2214 3
4540 2214 1
4575 2214 1
4620 2214 1
4726 2214 1
4798 2214 1
4891 2214 1
4902 2214 1
4983 2214 2
4991 2214 1
5112 2214 38
5220 2214 1
5259 2214 1
5311 2214 1
5370 2214 1
5546 2214 1
5561 2214 1
5570 2214 1
5589 2214 1
5695 2214 1
5764 2214 1
5765 2214 4
5801 2214 1
6115 2214 1
6123 2214 1
6232 2214 1
6248 2214 1
6267 2214 1
6381 2214 1
6395 2214 1
6402 2214 1
6547 2214 1
6566 2214 1
6602 2214 1
6613 2214 1
6631 2214 1
6640 2214 3
6672 2214 1
6693 2214 1
6699 2214 1
6814 2214 1
6872 2214 1
6908 2214 2
7008 2214 1
7053 2214 1
7060 2214 1
7141 2214 1
7146 2214 1
7151 2214 1
7228 2214 2
7229 2214 1
7257 2214 2
7428 2214 1
7536 2214 1
7542 2214 1
7555 2214 1
7612 2214 1
7685 2214 1
7721 2214 1
7886 2214 3
7938 2214 1
8019 2214 1
8031 2214 1
8066 2214 3
8086 2214 2
8146 2214 1
8236 2214 4
8253 2214 1
8287 2214 2
8323 2214 1
8356 2214 1
8404 2214 1
8430 2214 1
8435 2214 1
8680 2214 1
8697 2214 1
8733 2214 1
8761 2214 25
8770 2214 1
8794 2214 1
8864 2214 1
8891 2214 1
8968 2214 1
9004 2214 1
9033 2214 3
9104 2214 1
9121 2214 1
9146 2214 1
9182 2214 1
9318 2214 2
9362 2214 1
9369 2214 4
9394 2214 1
9412 2214 1
9512 2214 1
9578 2214 1
9597 2214 1
9611 2214 1
9788 2214 1
9945 2214 1
9984 2214 1
9992 2214 1
10007 2214 1
10048 2214 1
10093 2214 1
10162 2214 1
10196 2214 2
10227 2214 6
10349 2214 1
10351 2214 5
10447 2214 1
10458 2214 2
10505 2214 1
10533 2214 1
10586 2214 1
10596 2214 1
10604 2214 1
10632 2214 1
10647 2214 1
10648 2214 8
10738 2214 1
10769 2214 1
10891 2214 1
10911 2214 2
10920 2214 1
10942 2214 2
10966 2214 1
10972 2214 1
11069 2214 1
11084 2214 1
11335 2214 1
11349 2214 1
11361 2214 1
11393 2214 1
11397 2214 2
11402 2214 1
11419 2214 1
11476 2214 2
11574 2214 2
11580 2214 1
11664 2214 1
11746 2214 2
11774 2214 1
11799 2214 2
11816 2214 1
11857 2214 1
11879 2214 1
11895 2214 1
11952 2214 1
11996 2214 1
12155 2214 1
12208 2214 1
12295 2214 2
12332 2214 1
12349 2214 2
12381 2214 2
12383 2214 15
12395 2214 2
12401 2214 1
12445 2214 1
12454 2214 2
12468 2214 2
12525 2214 1
12569 2214 1
12645 2214 1
12681 2214 1
12685 2214 3
12691 2214 18
12745 2214 2
12749 2214 7
12799 2214 1
12822 2214 1
12856 2214 2
12915 2214 13
12919 2214 1
12972 2214 2
13044 2214 1
13078 2214 3
13167 2214 3
13184 2214 2
13191 2214 1
13204 2214 1
13273 2214 8
13351 2214 1
13354 2214 3
13393 2214 9
13416 2214 1
13484 2214 1
13515 2214 1
13640 2214 9
13747 2214 13
13752 2214 1
13833 2214 1
13835 2214 2
13836 2214 3
13877 2214 5
13952 2214 11
14001 2214 1
14006 2214 1
14025 2214 1
14096 2214 1
14127 2214 1
14135 2214 1
14139 2214 1
14148 2214 3
14160 2214 1
14171 2214 4
14277 2214 1
14315 2214 2
14380 2214 1
14447 2214 1
14482 2214 1
14484 2214 1
14492 2214 16
14569 2214 1
14575 2214 2
14870 2214 2
14885 2214 2
14974 2214 1
15021 2214 6
15045 2214 1
15100 2214 9
15133 2214 1
15245 2214 1
1 2215 15
2 2215 10
57 2215 33
82 2215 2
85 2215 1
121 2215 14
134 2215 2
135 2215 2
136 2215 15
137 2215 3
138 2215 1
148 2215 1
156 2215 1
157 2215 5
163 2215 1
164 2215 1
165 2215 1
246 2215 1
284 2215 1
288 2215 4
297 2215 3
298 2215 40
299 2215 11
337 2215 1
340 2215 1
354 2215 1
389 2215 1
417 2215 1
451 2215 1
465 2215 1
532 2215 1
612 2215 2
688 2215 1
744 2215 1
752 2215 1
846 2215 2
862 2215 1
1031 2215 1
1033 2215 1
1051 2215 1
1195 2215 2
1225 2215 1
1244 2215 1
1335 2215 1
1377 2215 1
1395 2215 1
1557 2215 9
1720 2215 6
1734 2215 2
1876 2215 5
1960 2215 2
1975 2215 1
2060 2215 2
2141 2215 1
2174 2215 1
2209 2215 2
2222 2215 1
2228 2215 1
2268 2215 1
2301 2215 1
2322 2215 1
2347 2215 2
2366 2215 1
2373 2215 1
2403 2215 2
2509 2215 1
2577 2215 1
2594 2215 1
2674 2215 1
2769 2215 1
2801 2215 1
2827 2215 3
2832 2215 1
2842 2215 1
2889 2215 1
2893 2215 3
2991 2215 1
3000 2215 2
3007 2215 2
3056 2215 1
3173 2215 1
3196 2215 2
3206 2215 1
3220 2215 1
3221 2215 1
3288 2215 1
3409 2215 1
3413 2215 2
3493 2215 2
3504 2215 2
3629 2215 1
3631 2215 1
3677 2215 1
3712 2215 1
3809 2215 2
3812 2215 1
3820 2215 1
3990 2215 1
4050 2215 2
4064 2215 2
4066 2215 1
4068 2215 1
4135 2215 1
4271 2215 1
4302 2215 1
4343 2215 1
4406 2215 1
4417 2215 2
4480 2215 1
4512 2215 1
4514 2215 1
4537 2215 2
4561 2215 1
4602 2215 1
4651 2215 1
4655 2215 1
4678 2215 1
4684 2215 2
4751 2215 1
4798 2215 2
4868 2215 1
4891 2215 1
4902 2215 1
4926 2215 1
4953 2215 1
4956 2215 2
4991 2215 1
5014 2215 2
5017 2215 1
5042 2215 1
5090 2215 1
5112 2215 78
5171 2215 1
5184 2215 1
5247 2215 2
5311 2215 1
5370 2215 1
5655 2215 3
5686 2215 1
5713 2215 1
5818 2215 1
5821 2215 1
5850 2215 1
5887 2215 1
5933 2215 1
6022 2215 2
6086 2215 5
6195 2215 1
6235 2215 1
6329 2215 1
6358 2215 1
6359 2215 1
6401 2215 1
6432 2215 1
6465 2215 1
6477 2215 1
6566 2215 1
6640 2215 1
6651 2215 1
6699 2215 1
6736 2215 1
6814 2215 3
6842 2215 1
6865 2215 1
6872 2215 1
6884 2215 1
6897 2215 1
6908 2215 1
7053 2215 1
7054 2215 1
7060 2215 3
7112 2215 1
7266 2215 1
7336 2215 1
7376 2215 1
7409 2215 1
7508 2215 1
7736 2215 1
7880 2215 1
8021 2215 1
8086 2215 1
8203 2215 1
8322 2215 1
8394 2215 1
8400 2215 1
8614 2215 1
8665 2215 1
8679 2215 1
8729 2215 1
8761 2215 252
8770 2215 2
8788 2215 1
8851 2215 2
8872 2215 2
8890 2215 1
8966 2215 1
8989 2215 1
9008 2215 1
9032 2215 1
9033 2215 1
9055 2215 1
9173 2215 1
9244 2215 1
9295 2215 1
9369 2215 20
9428 2215 1
9502 2215 1
9512 2215 1
9513 2215 1
9571 2215 2
9576 2215 1
9602 2215 1
9777 2215 1
9803 2215 3
9829 2215 2
9870 2215 1
9970 2215 1
9992 2215 1
10007 2215 1
10010 2215 2
10047 2215 1
10066 2215 1
10184 2215 2
10227 2215 14
10248 2215 1
10351 2215 18
10358 2215 1
10389 2215 1
10519 2215 1
10586 2215 1
10631 2215 1
10647 2215 1
10648 2215 19
10666 2215 1
10769 2215 1
10911 2215 2
10916 2215 1
11094 2215 1
11111 2215 1
11126 2215 1
11131 2215 1
11147 2215 1
11158 2215 1
11209 2215 1
11252 2215 1
11255 2215 1
11257 2215 1
11299 2215 1
11312 2215 1
11335 2215 1
11386 2215 1
11397 2215 1
11444 2215 1
11476 2215 1
11506 2215 2
11531 2215 1
11548 2215 1
11553 2215 1
11557 2215 1
11621 2215 2
11649 2215 1
11674 2215 4
11685 2215 1
11747 2215 1
11810 2215 1
11841 2215 1
11882 2215 1
11993 2215 1
11995 2215 1
12003 2215 1
12093 2215 2
12144 2215 1
12146 2215 1
12159 2215 1
12218 2215 1
12227 2215 1
12292 2215 1
12352 2215 2
12381 2215 15
12383 2215 27
12395 2215 1
12454 2215 5
12468 2215 1
12499 2215 2
12525 2215 14
12577 2215 2
12591 2215 2
12597 2215 1
12625 2215 1
12645 2215 2
12676 2215 1
12685 2215 6
12691 2215 85
12749 2215 26
12814 2215 1
12822 2215 1
12856 2215 1
12861 2215 1
12915 2215 17
12972 2215 7
12973 2215 1
12992 2215 2
13013 2215 4
13107 2215 1
13184 2215 1
13241 2215 3
13248 2215 1
13273 2215 18
13289 2215 1
13308 2215 1
13354 2215 7
13355 2215 1
13393 2215 17
13416 2215 1
13444 2215 1
13452 2215 1
13484 2215 8
13499 2215 1
13537 2215 1
13640 2215 36
13661 2215 1
13725 2215 1
13731 2215 1
13747 2215 63
13752 2215 2
13810 2215 1
13814 2215 1
13833 2215 2
13835 2215 7
13859 2215 1
13870 2215 1
13877 2215 5
13906 2215 1
13925 2215 1
13952 2215 9
13961 2215 1
13993 2215 1
13997 2215 1
14000 2215 1
14001 2215 2
14006 2215 1
14045 2215 1
14114 2215 1
14130 2215 2
14139 2215 1
14171 2215 1
14227 2215 1
14277 2215 2
14295 2215 2
14319 2215 1
14340 2215 4
14354 2215 1
14380 2215 1
14404 2215 2
14409 2215 1
14490 2215 1
14492 2215 77
14543 2215 1
14575 2215 3
14603 2215 1
14756 2215 1
14885 2215 1
14960 2215 1
14966 2215 2
14978 2215 1
15021 2215 4
15045 2215 2
15100 2215 3
15195 2215 2
15245 2215 2
1 2216 7
2 2216 4
8 2216 2
9 2216 1
10 2216 1
17 2216 1
40 2216 2
57 2216 11
62 2216 1
82 2216 4
109 2216 1
121 2216 9
135 2216 5
136 2216 3
137 2216 1
153 2216 2
156 2216 3
157 2216 2
160 2216 1
162 2216 2
163 2216 4
164 2216 2
209 2216 1
214 2216 1
223 2216 2
277 2216 1
288 2216 1
298 2216 11
299 2216 5
332 2216 1
337 2216 1
364 2216 1
373 2216 1
389 2216 1
397 2216 2
417 2216 1
436 2216 1
579 2216 2
584 2216 2
586 2216 1
701 2216 3
702 2216 1
744 2216 1
846 2216 1
920 2216 1
966 2216 1
1001 2216 2
1029 2216 1
1031 2216 1
1033 2216 4
1051 2216 1
1093 2216 2
1244 2216 2
1349 2216 1
1377 2216 5
1384 2216 1
1441 2216 3
1473 2216 1
1591 2216 1
1613 2216 2
1639 2216 1
1649 2216 1
1654 2216 1
1700 2216 1
1712 2216 1
1720 2216 3
1876 2216 3
1911 2216 1
1920 2216 1
1925 2216 2
1932 2216 1
1963 2216 1
1970 2216 2
1972 2216 3
2062 2216 1
2180 2216 1
2191 2216 1
2209 2216 3
2221 2216 1
2251 2216 1
2254 2216 1
2265 2216 1
2366 2216 4
2403 2216 1
2463 2216 1
2495 2216 1
2507 2216 1
2513 2216 1
2522 2216 2
2594 2216 1
2651 2216 1
2671 2216 1
2683 2216 1
2707 2216 2
2770 2216 1
2797 2216 1
2827 2216 1
2849 2216 1
2907 2216 1
2932 2216 1
3000 2216 1
3007 2216 2
3126 2216 1
3211 2216 1
3238 2216 1
3274 2216 1
3338 2216 1
3504 2216 1
3511 2216 2
3566 2216 1
3567 2216 2
3572 2216 1
3573 2216 1
3686 2216 1
3712 2216 2
3743 2216 2
3789 2216 1
3799 2216 1
3819 2216 1
3833 2216 1
3865 2216 1
3907 2216 2
4050 2216 1
4064 2216 2
4066 2216 2
4250 2216 2
4302 2216 3
4316 2216 1
4330 2216 2
4366 2216 1
4537 2216 1
4575 2216 1
4587 2216 1
4588 2216 1
4647 2216 1
4677 2216 1
4725 2216 1
4773 2216 1
4798 2216 1
4803 2216 1
4805 2216 1
4868 2216 1
4874 2216 1
4881 2216 1
4891 2216 1
4898 2216 2
4930 2216 1
4941 2216 1
4965 2216 1
5049 2216 1
5106 2216 1
5112 2216 78
5148 2216 1
5149 2216 2
5151 2216 1
5152 2216 1
5253 2216 1
5286 2216 1
5311 2216 2
5332 2216 1
5365 2216 1
5577 2216 1
5603 2216 2
5623 2216 1
5656 2216 1
5686 2216 1
5741 2216 2
5765 2216 6
5791 2216 1
5812 2216 1
5860 2216 2
5863 2216 1
5887 2216 1
5911 2216 1
5948 2216 2
5957 2216 1
5992 2216 1
6000 2216 1
6071 2216 1
6086 2216 5
6115 2216 1
6182 2216 1
6229 2216 1
6267 2216 1
6329 2216 1
6432 2216 3
6434 2216 1
6465 2216 1
6481 2216 1
6640 2216 1
6656 2216 1
6699 2216 1
6733 2216 1
6736 2216 1
6815 2216 1
6849 2216 1
6872 2216 1
6903 2216 1
6905 2216 1
6908 2216 2
6959 2216 1
6998 2216 1
7053 2216 3
7054 2216 1
7060 2216 1
7112 2216 1
7141 2216 1
7214 2216 1
7228 2216 4
7246 2216 1
7254 2216 1
7358 2216 1
7440 2216 1
7444 2216 1
7451 2216 1
7551 2216 2
7691 2216 1
7723 2216 1
7736 2216 1
7778 2216 1
7812 2216 2
7880 2216 1
7886 2216 3
7956 2216 1
7991 2216 1
8034 2216 1
8058 2216 1
8066 2216 1
8086 2216 2
8197 2216 1
8203 2216 1
8318 2216 1
8322 2216 1
8416 2216 1
8473 2216 1
8761 2216 44
8770 2216 2
8795 2216 1
8805 2216 1
8815 2216 1
8851 2216 1
8884 2216 1
8885 2216 2
8890 2216 1
8891 2216 1
8892 2216 2
8913 2216 1
8924 2216 1
8989 2216 1
9014 2216 1
9033 2216 3
9073 2216 1
9122 2216 1
9196 2216 1
9244 2216 1
9318 2216 6
9351 2216 1
9369 2216 9
9377 2216 1
9401 2216 1
9412 2216 1
9428 2216 1
9432 2216 1
9456 2216 1
9485 2216 1
9494 2216 1
9512 2216 1
9578 2216 1
9684 2216 1
9699 2216 1
9700 2216 1
9760 2216 1
9803 2216 3
9828 2216 1
9829 2216 1
9944 2216 1
9970 2216 2
9994 2216 1
10010 2216 5
10053 2216 2
10066 2216 1
10081 2216 2
10093 2216 1
10114 2216 1
10146 2216 1
10149 2216 1
10227 2216 10
10246 2216 1
10291 2216 2
10318 2216 1
10319 2216 1
10350 2216 1
10351 2216 4
10358 2216 1
10418 2216 1
10533 2216 5
10596 2216 1
10648 2216 8
10689 2216 2
10738 2216 1
10769 2216 1
10831 2216 1
10911 2216 3
10942 2216 2
11006 2216 2
11044 2216 1
11062 2216 1
11064 2216 1
11096 2216 1
11102 2216 1
11126 2216 2
11137 2216 1
11234 2216 2
11335 2216 1
11345 2216 1
11389 2216 1
11452 2216 1
11502 2216 1
11510 2216 1
11518 2216 1
11557 2216 1
11598 2216 1
11612 2216 1
11616 2216 1
11674 2216 1
11676 2216 1
11680 2216 1
11685 2216 1
11746 2216 4
11810 2216 1
11827 2216 1
11840 2216 1
11857 2216 2
11952 2216 1
11953 2216 1
11995 2216 2
12038 2216 1
12047 2216 1
12090 2216 1
12166 2216 1
12180 2216 1
12218 2216 2
12230 2216 2
12267 2216 1
12349 2216 2
12376 2216 1
12381 2216 8
12383 2216 9
12453 2216 1
12454 2216 2
12468 2216 6
12499 2216 1
12525 2216 7
12569 2216 1
12570 2216 1
12610 2216 1
12645 2216 1
12648 2216 1
12655 2216 1
12685 2216 4
12691 2216 34
12729 2216 1
12745 2216 1
12749 2216 14
12822 2216 1
12911 2216 1
12915 2216 28
12972 2216 5
13013 2216 3
13078 2216 1
13167 2216 3
13204 2216 1
13273 2216 10
13354 2216 4
13387 2216 2
13393 2216 6
13416 2216 3
13425 2216 1
13484 2216 1
13580 2216 1
13584 2216 1
13640 2216 15
13661 2216 1
13667 2216 1
13719 2216 2
13732 2216 3
13747 2216 27
13752 2216 1
13792 2216 1
13810 2216 1
13813 2216 1
13835 2216 2
13855 2216 1
13877 2216 3
13925 2216 1
13952 2216 23
14001 2216 3
14006 2216 3
14025 2216 2
14033 2216 1
14079 2216 1
14114 2216 1
14130 2216 1
14160 2216 1
14171 2216 2
14277 2216 3
14307 2216 1
14319 2216 2
14380 2216 1
14448 2216 1
14492 2216 35
14514 2216 1
14545 2216 1
14575 2216 1
14603 2216 3
14756 2216 1
14830 2216 1
14879 2216 2
14960 2216 1
14966 2216 1
14982 2216 1
15021 2216 3
15045 2216 1
15100 2216 2
15173 2216 1
15195 2216 2
15245 2216 1
1 2217 5
2 2217 2
11 2217 2
39 2217 1
57 2217 15
61 2217 1
70 2217 1
82 2217 2
101 2217 1
121 2217 5
134 2217 1
135 2217 5
136 2217 6
137 2217 2
157 2217 1
160 2217 3
162 2217 2
163 2217 3
165 2217 1
288 2217 1
297 2217 2
298 2217 10
299 2217 2
340 2217 1
341 2217 1
343 2217 2
354 2217 2
437 2217 1
445 2217 1
447 2217 1
564 2217 1
565 2217 2
585 2217 1
586 2217 1
589 2217 1
594 2217 1
597 2217 1
612 2217 2
630 2217 2
660 2217 1
701 2217 3
724 2217 1
743 2217 1
744 2217 1
776 2217 1
789 2217 1
850 2217 2
934 2217 1
940 2217 1
1033 2217 1
1172 2217 1
1244 2217 1
1249 2217 1
1301 2217 1
1335 2217 2
1377 2217 6
1441 2217 2
1515 2217 1
1516 2217 1
1519 2217 1
1556 2217 1
1557 2217 4
1829 2217 1
1913 2217 1
1956 2217 2
1972 2217 2
1997 2217 1
2060 2217 2
2177 2217 1
2195 2217 2
2209 2217 2
2221 2217 1
2247 2217 1
2366 2217 2
2522 2217 1
2618 2217 1
2646 2217 1
2684 2217 1
2741 2217 1
2769 2217 1
2775 2217 1
2792 2217 1
2804 2217 1
2893 2217 2
2928 2217 2
2947 2217 1
2966 2217 1
3000 2217 1
3194 2217 1
3196 2217 1
3206 2217 1
3223 2217 1
3226 2217 1
3274 2217 2
3305 2217 1
3336 2217 1
3435 2217 1
3518 2217 1
3537 2217 2
3576 2217 2
3577 2217 1
3629 2217 1
3686 2217 1
3819 2217 3
3820 2217 3
3834 2217 1
3840 2217 1
3897 2217 1
3899 2217 1
3909 2217 1
3949 2217 1
3988 2217 1
4031 2217 1
4050 2217 3
4066 2217 2
4067 2217 1
4136 2217 1
4162 2217 1
4179 2217 1
4207 2217 1
4230 2217 2
4302 2217 1
4315 2217 2
4343 2217 1
4414 2217 1
4448 2217 1
4462 2217 1
4469 2217 1
4537 2217 2
4538 2217 1
4634 2217 1
4647 2217 1
4678 2217 1
4715 2217 1
4798 2217 3
4868 2217 1
4907 2217 1
4991 2217 1
5006 2217 1
5025 2217 1
5027 2217 1
5106 2217 1
5112 2217 73
5151 2217 1
5214 2217 2
5311 2217 1
5370 2217 2
5404 2217 1
5540 2217 1
5547 2217 1
5556 2217 1
5596 2217 1
5641 2217 1
5756 2217 1
5765 2217 2
5792 2217 1
5812 2217 1
5933 2217 1
6017 2217 1
6022 2217 1
6073 2217 1
6086 2217 2
6182 2217 1
6195 2217 1
6252 2217 1
6342 2217 1
6421 2217 1
6432 2217 1
6513 2217 1
6564 2217 1
6610 2217 1
6631 2217 1
6665 2217 1
6711 2217 1
6733 2217 1
6834 2217 1
6842 2217 1
6849 2217 1
6872 2217 1
6884 2217 1
6897 2217 1
6908 2217 2
7053 2217 1
7054 2217 1
7060 2217 5
7141 2217 1
7228 2217 1
7435 2217 2
7449 2217 1
7493 2217 1
7723 2217 1
7738 2217 1
7886 2217 3
7988 2217 1
8007 2217 3
8031 2217 1
8066 2217 1
8148 2217 1
8159 2217 1
8236 2217 1
8322 2217 1
8359 2217 1
8424 2217 1
8614 2217 2
8701 2217 1
8761 2217 89
8782 2217 2
8805 2217 2
8851 2217 1
8885 2217 5
8954 2217 1
8966 2217 1
9008 2217 1
9091 2217 1
9121 2217 1
9147 2217 1
9229 2217 1
9244 2217 1
9318 2217 5
9346 2217 1
9348 2217 1
9351 2217 1
9369 2217 6
9396 2217 1
9428 2217 2
9447 2217 1
9478 2217 1
9494 2217 1
9498 2217 2
9515 2217 1
9578 2217 4
9585 2217 1
9603 2217 2
9613 2217 1
9629 2217 1
9657 2217 1
9803 2217 2
9961 2217 1
9969 2217 2
9970 2217 1
9978 2217 1
10001 2217 1
10007 2217 1
10010 2217 2
10022 2217 1
10066 2217 1
10081 2217 2
10146 2217 1
10150 2217 1
10204 2217 1
10227 2217 4
10265 2217 1
10291 2217 1
10351 2217 1
10358 2217 1
10435 2217 1
10449 2217 1
10464 2217 1
10533 2217 1
10546 2217 1
10588 2217 1
10631 2217 1
10647 2217 1
10648 2217 4
10738 2217 1
10891 2217 3
10911 2217 1
10942 2217 4
10966 2217 2
11143 2217 1
11163 2217 1
11164 2217 1
11234 2217 1
11258 2217 1
11326 2217 1
11335 2217 1
11345 2217 3
11389 2217 1
11393 2217 1
11427 2217 1
11489 2217 1
11523 2217 1
11537 2217 1
11568 2217 1
11650 2217 1
11680 2217 1
11685 2217 2
11747 2217 2
11841 2217 1
11952 2217 1
12047 2217 2
12055 2217 1
12059 2217 1
12159 2217 1
12161 2217 1
12173 2217 1
12199 2217 1
12218 2217 2
12230 2217 1
12267 2217 1
12352 2217 1
12376 2217 3
12381 2217 2
12383 2217 20
12395 2217 3
12454 2217 1
12468 2217 9
12499 2217 2
12525 2217 10
12591 2217 1
12620 2217 1
12648 2217 1
12658 2217 1
12676 2217 1
12681 2217 1
12685 2217 2
12691 2217 47
12726 2217 2
12745 2217 4
12749 2217 17
12800 2217 1
12822 2217 1
12915 2217 3
12972 2217 5
12992 2217 2
13013 2217 4
13044 2217 2
13078 2217 2
13107 2217 1
13184 2217 1
13191 2217 1
13273 2217 11
13297 2217 1
13352 2217 1
13354 2217 3
13355 2217 1
13393 2217 8
13404 2217 1
13416 2217 1
13484 2217 2
13573 2217 1
13640 2217 15
13667 2217 1
13732 2217 3
13747 2217 32
13792 2217 2
13802 2217 1
13803 2217 1
13836 2217 1
13855 2217 1
13868 2217 1
13877 2217 2
13906 2217 1
13952 2217 4
14001 2217 1
14033 2217 1
14079 2217 2
14087 2217 1
14139 2217 3
14171 2217 5
14277 2217 1
14288 2217 1
14319 2217 1
14380 2217 2
14458 2217 1
14482 2217 1
14492 2217 21
14624 2217 1
14692 2217 1
14870 2217 1
14885 2217 1
14966 2217 1
14978 2217 2
15021 2217 2
15037 2217 1
15090 2217 1
15100 2217 6
15186 2217 1
15192 2217 2
15245 2217 1
2 2218 1
8 2218 18
11 2218 3
29 2218 5
39 2218 1
57 2218 3
80 2218 5
82 2218 42
95 2218 1
109 2218 2
113 2218 1
134 2218 1
136 2218 2
156 2218 74
160 2218 1
193 2218 1
212 2218 1
214 2218 1
246 2218 1
251 2218 3
255 2218 2
263 2218 1
273 2218 1
277 2218 3
280 2218 1
288 2218 2
297 2218 1
298 2218 4
331 2218 2
337 2218 3
338 2218 1
341 2218 1
343 2218 1
351 2218 1
359 2218 3
363 2218 6
366 2218 1
373 2218 4
389 2218 2
397 2218 1
436 2218 1
446 2218 1
477 2218 3
584 2218 2
586 2218 2
596 2218 2
606 2218 1
612 2218 1
660 2218 4
669 2218 2
670 2218 1
739 2218 1
804 2218 3
855 2218 1
878 2218 1
887 2218 1
934 2218 1
936 2218 3
938 2218 1
940 2218 1
963 2218 1
966 2218 1
1031 2218 3
1051 2218 4
1170 2218 3
1174 2218 2
1204 2218 2
1243 2218 2
1245 2218 5
1258 2218 1
1292 2218 2
1301 2218 3
1335 2218 2
1349 2218 2
1373 2218 2
1377 2218 28
1378 2218 3
1404 2218 3
1405 2218 1
1441 2218 2
1536 2218 1
1564 2218 1
1584 2218 1
1618 2218 1
1636 2218 1
1649 2218 1
1664 2218 1
1670 2218 1
1710 2218 2
1734 2218 2
1785 2218 1
1813 2218 1
1860 2218 3
1876 2218 1
1925 2218 3
1932 2218 1
1956 2218 2
1992 2218 1
2052 2218 1
2055 2218 1
2081 2218 2
2140 2218 1
2195 2218 2
2209 2218 33
2221 2218 1
2251 2218 1
2304 2218 1
2323 2218 1
2351 2218 1
2370 2218 1
2385 2218 2
2513 2218 1
2534 2218 2
2548 2218 1
2671 2218 1
2674 2218 4
2683 2218 2
2769 2218 4
2770 2218 1
2779 2218 1
2801 2218 2
2804 2218 5
2821 2218 1
2827 2218 3
2845 2218 3
2886 2218 1
2907 2218 1
2909 2218 1
2932 2218 1
3007 2218 5
3028 2218 5
3038 2218 1
3060 2218 1
3148 2218 1
3274 2218 1
3300 2218 1
3320 2218 1
3331 2218 1
3383 2218 1
3409 2218 2
3448 2218 1
3476 2218 5
3479 2218 6
3518 2218 2
3572 2218 1
3573 2218 3
3592 2218 1
3619 2218 1
3686 2218 1
3711 2218 1
3712 2218 1
3782 2218 1
3819 2218 2
3820 2218 1
3834 2218 1
3845 2218 1
3850 2218 1
3861 2218 1
3874 2218 1
3905 2218 1
3907 2218 4
3987 2218 1
3990 2218 2
4012 2218 1
4031 2218 1
4034 2218 1
4070 2218 2
4082 2218 1
4162 2218 40
4163 2218 1
4183 2218 25
4190 2218 2
4207 2218 2
4241 2218 6
4261 2218 1
4262 2218 1
4298 2218 1
4316 2218 1
4343 2218 2
4402 2218 1
4409 2218 1
4438 2218 1
4449 2218 1
4464 2218 1
4469 2218 1
4518 2218 1
4698 2218 2
4798 2218 2
4800 2218 1
4803 2218 1
4805 2218 1
4868 2218 1
4888 2218 1
4953 2218 1
5015 2218 1
5017 2218 1
5024 2218 1
5027 2218 1
5050 2218 1
5055 2218 1
5110 2218 2
5112 2218 49
5214 2218 1
5226 2218 1
5254 2218 1
5349 2218 1
5387 2218 1
5446 2218 1
5449 2218 1
5516 2218 3
5527 2218 1
5540 2218 1
5542 2218 1
5561 2218 1
5577 2218 2
5669 2218 1
5686 2218 2
5695 2218 2
5705 2218 3
5713 2218 1
5741 2218 1
5756 2218 1
5765 2218 2
5807 2218 1
5854 2218 2
5859 2218 3
5860 2218 8
5872 2218 1
5948 2218 1
5995 2218 2
6022 2218 1
6071 2218 1
6086 2218 156
6123 2218 1
6155 2218 1
6195 2218 1
6213 2218 1
6221 2218 1
6222 2218 3
6223 2218 1
6232 2218 1
6246 2218 2
6252 2218 1
6267 2218 1
6297 2218 1
6313 2218 1
6342 2218 1
6358 2218 1
6399 2218 1
6431 2218 1
6432 2218 4
6503 2218 2
6554 2218 16
6558 2218 1
6602 2218 1
6631 2218 4
6640 2218 9
6651 2218 2
6656 2218 1
6672 2218 3
6736 2218 1
6834 2218 1
6841 2218 1
6866 2218 1
6871 2218 1
6887 2218 1
6908 2218 1
6950 2218 1
7033 2218 1
7060 2218 1
7087 2218 13
7141 2218 2
7142 2218 1
7147 2218 1
7151 2218 13
7153 2218 2
7166 2218 3
7168 2218 1
7228 2218 3
7229 2218 2
7246 2218 1
7290 2218 1
7400 2218 1
7402 2218 1
7419 2218 1
7428 2218 2
7431 2218 1
7437 2218 1
7450 2218 1
7461 2218 1
7495 2218 1
7508 2218 1
7551 2218 1
7555 2218 2
7595 2218 1
7634 2218 1
7660 2218 1
7739 2218 1
7783 2218 2
7805 2218 1
7886 2218 1
7974 2218 1
8031 2218 1
8034 2218 1
8084 2218 2
8125 2218 1
8141 2218 5
8184 2218 1
8203 2218 2
8236 2218 1
8322 2218 1
8332 2218 1
8356 2218 1
8394 2218 1
8430 2218 3
8516 2218 1
8517 2218 3
8560 2218 1
8654 2218 1
8673 2218 1
8674 2218 1
8729 2218 1
8761 2218 13
8763 2218 1
8771 2218 1
8794 2218 1
8799 2218 1
8840 2218 1
8899 2218 1
9026 2218 3
9083 2218 2
9098 2218 1
9107 2218 2
9146 2218 1
9175 2218 1
9176 2218 1
9233 2218 1
9244 2218 7
9318 2218 32
9340 2218 1
9351 2218 2
9369 2218 4
9412 2218 1
9462 2218 1
9474 2218 1
9494 2218 1
9497 2218 1
9498 2218 1
9502 2218 1
9548 2218 1
9571 2218 2
9578 2218 5
9610 2218 2
9611 2218 2
9653 2218 1
9688 2218 1
9704 2218 1
9732 2218 1
9761 2218 1
9777 2218 1
9803 2218 2
9826 2218 3
9858 2218 3
9859 2218 1
9901 2218 1
9914 2218 6
9941 2218 1
9944 2218 1
9992 2218 2
10007 2218 2
10028 2218 2
10062 2218 3
10091 2218 1
10093 2218 1
10184 2218 2
10207 2218 2
10227 2218 156
10265 2218 1
10311 2218 1
10318 2218 1
10370 2218 1
10394 2218 1
10418 2218 8
10460 2218 1
10483 2218 1
10533 2218 7
10568 2218 1
10594 2218 2
10624 2218 2
10648 2218 1
10669 2218 1
10749 2218 1
10764 2218 1
10835 2218 1
10911 2218 3
10942 2218 35
11035 2218 1
11047 2218 2
11096 2218 1
11143 2218 1
11146 2218 1
11151 2218 1
11152 2218 1
11155 2218 1
11160 2218 1
11165 2218 1
11245 2218 1
11335 2218 1
11345 2218 1
11368 2218 1
11393 2218 1
11397 2218 14
11413 2218 2
11452 2218 1
11518 2218 2
11531 2218 1
11557 2218 1
11583 2218 1
11674 2218 2
11676 2218 2
11685 2218 1
11720 2218 1
11722 2218 1
11747 2218 1
11757 2218 1
11840 2218 1
11857 2218 1
11867 2218 1
11925 2218 1
11942 2218 2
11952 2218 1
11997 2218 1
12067 2218 1
12093 2218 7
12138 2218 1
12146 2218 1
12159 2218 1
12161 2218 2
12166 2218 2
12182 2218 1
12240 2218 2
12244 2218 1
12267 2218 1
12280 2218 2
12291 2218 1
12295 2218 1
12331 2218 1
12349 2218 1
12351 2218 1
12355 2218 1
12369 2218 1
12383 2218 4
12395 2218 9
12445 2218 1
12454 2218 2
12480 2218 1
12519 2218 1
12525 2218 2
12529 2218 1
12578 2218 1
12591 2218 1
12639 2218 1
12648 2218 1
12691 2218 13
12726 2218 1
12749 2218 3
12915 2218 120
13126 2218 1
13227 2218 2
13241 2218 1
13248 2218 1
13273 2218 3
13289 2218 1
13296 2218 1
13310 2218 1
13342 2218 1
13354 2218 1
13386 2218 1
13393 2218 10
13444 2218 1
13460 2218 1
13482 2218 13
13515 2218 3
13523 2218 1
13524 2218 1
13573 2218 1
13627 2218 1
13640 2218 3
13672 2218 1
13747 2218 4
13770 2218 1
13828 2218 1
13835 2218 2
13836 2218 1
13855 2218 1
13952 2218 122
14001 2218 1
14006 2218 1
14025 2218 1
14059 2218 1
14096 2218 1
14121 2218 1
14135 2218 1
14160 2218 1
14171 2218 1
14217 2218 1
14288 2218 1
14335 2218 1
14338 2218 4
14340 2218 1
14387 2218 2
14442 2218 1
14492 2218 5
14551 2218 2
14624 2218 2
14663 2218 2
14674 2218 1
14688 2218 5
14689 2218 1
14793 2218 2
14806 2218 1
14935 2218 1
14960 2218 1
14966 2218 1
15021 2218 36
15130 2218 1
1 2219 16
2 2219 11
8 2219 1
10 2219 1
50 2219 3
57 2219 103
62 2219 1
63 2219 1
70 2219 2
82 2219 4
85 2219 1
101 2219 3
105 2219 1
109 2219 1
112 2219 1
117 2219 3
121 2219 31
134 2219 5
135 2219 17
136 2219 32
137 2219 7
138 2219 11
153 2219 2
156 2219 1
157 2219 6
158 2219 2
160 2219 8
161 2219 1
162 2219 3
164 2219 1
165 2219 2
179 2219 1
186 2219 1
193 2219 3
209 2219 1
210 2219 1
248 2219 1
249 2219 1
255 2219 1
263 2219 1
288 2219 6
289 2219 2
297 2219 5
298 2219 96
299 2219 30
315 2219 1
337 2219 1
338 2219 1
341 2219 1
351 2219 5
354 2219 4
356 2219 1
360 2219 1
364 2219 1
381 2219 1
392 2219 2
393 2219 1
399 2219 1
436 2219 2
441 2219 1
446 2219 1
469 2219 1
477 2219 3
483 2219 2
489 2219 1
501 2219 1
519 2219 1
532 2219 1
537 2219 1
558 2219 1
564 2219 1
569 2219 2
579 2219 2
583 2219 1
604 2219 1
612 2219 2
614 2219 1
622 2219 4
637 2219 1
641 2219 1
656 2219 2
669 2219 1
701 2219 5
740 2219 1
744 2219 1
750 2219 1
755 2219 1
776 2219 5
818 2219 1
832 2219 1
846 2219 1
868 2219 1
880 2219 2
883 2219 1
905 2219 3
920 2219 2
935 2219 2
936 2219 1
938 2219 1
945 2219 1
966 2219 2
1019 2219 1
1031 2219 9
1032 2219 1
1033 2219 1
1051 2219 1
1056 2219 1
1060 2219 1
1109 2219 2
1196 2219 1
1205 2219 1
1335 2219 4
1349 2219 1
1356 2219 1
1377 2219 3
1441 2219 4
1473 2219 1
1474 2219 1
1486 2219 1
1556 2219 3
1557 2219 13
1561 2219 3
1584 2219 1
1612 2219 1
1614 2219 1
1616 2219 1
1635 2219 3
1654 2219 3
1705 2219 1
1712 2219 1
1720 2219 14
1734 2219 5
1763 2219 1
1793 2219 1
1801 2219 3
1803 2219 2
1875 2219 1
1876 2219 5
1911 2219 1
1913 2219 2
1929 2219 1
1935 2219 1
1956 2219 6
1960 2219 1
1970 2219 1
1972 2219 2
1980 2219 2
1998 2219 1
2059 2219 1
2060 2219 1
2078 2219 1
2081 2219 1
2137 2219 2
2174 2219 1
2195 2219 1
2209 2219 10
2255 2219 1
2281 2219 1
2301 2219 2
2366 2219 6
2369 2219 1
2403 2219 2
2443 2219 2
2509 2219 1
2513 2219 1
2522 2219 4
2527 2219 1
2542 2219 1
2543 2219 1
2548 2219 1
2577 2219 1
2580 2219 1
2592 2219 1
2594 2219 3
2612 2219 1
2625 2219 1
2663 2219 1
2671 2219 1
2674 2219 3
2678 2219 1
2682 2219 1
2704 2219 1
2718 2219 2
2726 2219 1
2741 2219 1
2769 2219 2
2786 2219 1
2808 2219 3
2827 2219 1
2845 2219 1
2886 2219 1
2893 2219 2
2907 2219 1
2978 2219 1
2983 2219 1
3000 2219 1
3007 2219 3
3042 2219 1
3075 2219 1
3163 2219 1
3217 2219 1
3274 2219 3
3315 2219 2
3338 2219 1
3353 2219 1
3373 2219 1
3411 2219 1
3493 2219 1
3504 2219 1
3537 2219 1
3567 2219 2
3573 2219 1
3594 2219 1
3597 2219 1
3617 2219 1
3712 2219 4
3726 2219 1
3743 2219 2
3785 2219 1
3796 2219 2
3809 2219 2
3812 2219 2
3820 2219 4
3834 2219 1
3839 2219 1
3847 2219 1
3853 2219 1
3874 2219 1
3905 2219 1
3907 2219 1
3956 2219 1
4031 2219 1
4035 2219 1
4050 2219 2
4059 2219 1
4067 2219 1
4068 2219 1
4082 2219 2
4086 2219 1
4097 2219 1
4130 2219 1
4162 2219 2
4163 2219 1
4183 2219 1
4190 2219 3
4192 2219 1
4205 2219 1
4230 2219 1
4237 2219 1
4271 2219 3
4298 2219 1
4302 2219 1
4304 2219 1
4315 2219 1
4316 2219 1
4330 2219 1
4343 2219 1
4406 2219 2
4414 2219 1
4417 2219 1
4462 2219 1
4469 2219 1
4530 2219 1
4537 2219 3
4588 2219 1
4625 2219 1
4666 2219 1
4678 2219 3
4726 2219 1
4773 2219 1
4798 2219 1
4803 2219 1
4824 2219 1
4867 2219 1
4891 2219 5
4899 2219 2
4902 2219 2
4926 2219 3
4937 2219 1
4969 2219 1
4983 2219 1
4991 2219 3
5006 2219 1
5017 2219 1
5050 2219 1
5052 2219 1
5059 2219 1
5063 2219 1
5109 2219 1
5110 2219 1
5112 2219 65
5148 2219 1
5149 2219 1
5163 2219 1
5201 2219 1
5214 2219 1
5219 2219 1
5250 2219 1
5253 2219 1
5296 2219 1
5311 2219 3
5370 2219 2
5404 2219 3
5458 2219 1
5546 2219 1
5603 2219 1
5624 2219 1
5643 2219 1
5653 2219 1
5655 2219 5
5662 2219 2
5685 2219 2
5712 2219 1
5713 2219 1
5756 2219 1
5765 2219 3
5780 2219 1
5807 2219 1
5821 2219 2
5863 2219 1
5866 2219 1
5878 2219 1
5933 2219 2
5984 2219 1
6017 2219 1
6018 2219 1
6022 2219 2
6083 2219 1
6086 2219 11
6107 2219 2
6115 2219 1
6182 2219 2
6222 2219 2
6235 2219 1
6267 2219 2
6297 2219 2
6301 2219 1
6302 2219 1
6329 2219 4
6342 2219 1
6358 2219 1
6381 2219 1
6395 2219 2
6409 2219 1
6425 2219 1
6431 2219 1
6432 2219 1
6434 2219 1
6440 2219 1
6465 2219 3
6503 2219 1
6554 2219 1
6566 2219 1
6667 2219 2
6699 2219 2
6736 2219 2
6772 2219 1
6814 2219 1
6816 2219 1
6849 2219 1
6858 2219 1
6876 2219 1
6885 2219 1
6908 2219 1
6916 2219 2
6926 2219 2
6933 2219 1
6972 2219 2
6996 2219 1
7008 2219 1
7041 2219 1
7053 2219 9
7054 2219 2
7055 2219 1
7060 2219 11
7107 2219 1
7206 2219 1
7216 2219 1
7217 2219 1
7229 2219 3
7327 2219 1
7350 2219 1
7402 2219 1
7416 2219 1
7419 2219 1
7428 2219 1
7431 2219 1
7435 2219 1
7440 2219 3
7453 2219 1
7472 2219 1
7508 2219 1
7535 2219 1
7551 2219 1
7557 2219 1
7634 2219 1
7639 2219 1
7703 2219 1
7723 2219 4
7763 2219 1
7880 2219 1
7886 2219 2
7900 2219 1
7902 2219 3
7928 2219 1
7947 2219 1
7977 2219 1
8034 2219 1
8039 2219 1
8066 2219 3
8082 2219 1
8086 2219 4
8092 2219 1
8117 2219 1
8128 2219 1
8159 2219 1
8184 2219 1
8199 2219 2
8203 2219 1
8236 2219 5
8238 2219 1
8284 2219 1
8322 2219 7
8323 2219 1
8331 2219 1
8344 2219 1
8356 2219 1
8361 2219 1
8367 2219 1
8380 2219 1
8394 2219 1
8416 2219 1
8424 2219 4
8435 2219 1
8441 2219 2
8454 2219 1
8476 2219 1
8498 2219 1
8499 2219 1
8530 2219 1
8552 2219 1
8565 2219 1
8576 2219 1
8589 2219 1
8693 2219 2
8711 2219 2
8720 2219 1
8761 2219 509
8782 2219 1
8787 2219 1
8788 2219 2
8795 2219 1
8809 2219 1
8815 2219 1
8820 2219 1
8842 2219 1
8851 2219 1
8864 2219 1
8872 2219 2
8884 2219 1
8887 2219 1
8888 2219 1
8891 2219 1
8944 2219 1
8966 2219 3
9027 2219 1
9032 2219 1
9033 2219 5
9052 2219 1
9122 2219 1
9173 2219 1
9182 2219 1
9196 2219 1
9214 2219 1
9244 2219 2
9295 2219 2
9299 2219 2
9318 2219 5
9333 2219 3
9346 2219 1
9351 2219 2
9353 2219 1
9356 2219 1
9362 2219 2
9369 2219 54
9370 2219 1
9388 2219 1
9390 2219 1
9412 2219 1
9428 2219 3
9447 2219 1
9449 2219 1
9467 2219 1
9494 2219 1
9502 2219 3
9576 2219 1
9594 2219 1
9598 2219 1
9603 2219 1
9699 2219 1
9723 2219 1
9745 2219 1
9764 2219 1
9765 2219 1
9790 2219 1
9803 2219 3
9808 2219 1
9829 2219 7
9839 2219 1
9859 2219 1
9860 2219 3
9924 2219 1
9961 2219 1
9970 2219 4
9992 2219 1
10001 2219 1
10007 2219 1
10010 2219 3
10028 2219 1
10046 2219 1
10066 2219 2
10080 2219 1
10081 2219 1
10093 2219 1
10113 2219 1
10152 2219 6
10169 2219 2
10196 2219 2
10200 2219 1
10204 2219 1
10205 2219 1
10206 2219 2
10212 2219 1
10227 2219 16
10243 2219 1
10248 2219 1
10291 2219 1
10318 2219 2
10349 2219 2
10350 2219 1
10351 2219 20
10358 2219 1
10394 2219 1
10435 2219 1
10449 2219 2
10471 2219 1
10505 2219 1
10519 2219 1
10533 2219 6
10556 2219 1
10586 2219 3
10596 2219 4
10598 2219 1
10604 2219 1
10642 2219 1
10648 2219 24
10666 2219 2
10738 2219 2
10859 2219 1
10875 2219 1
10911 2219 2
10942 2219 1
10943 2219 1
10971 2219 1
11044 2219 2
11069 2219 1
11098 2219 1
11100 2219 1
11101 2219 1
11129 2219 1
11130 2219 1
11136 2219 1
11137 2219 2
11142 2219 1
11209 2219 1
11284 2219 2
11312 2219 2
11335 2219 2
11344 2219 1
11389 2219 1
11397 2219 3
11420 2219 1
11438 2219 1
11476 2219 1
11502 2219 1
11557 2219 3
11560 2219 1
11674 2219 5
11676 2219 2
11682 2219 2
11685 2219 1
11746 2219 5
11810 2219 2
11909 2219 1
11933 2219 1
11950 2219 1
11952 2219 1
11975 2219 1
11995 2219 3
12045 2219 1
12050 2219 1
12059 2219 1
12084 2219 1
12088 2219 1
12093 2219 1
12095 2219 1
12114 2219 1
12135 2219 1
12142 2219 2
12144 2219 2
12157 2219 1
12166 2219 1
12173 2219 1
12199 2219 2
12227 2219 1
12267 2219 6
12274 2219 1
12285 2219 1
12293 2219 1
12332 2219 2
12343 2219 1
12349 2219 2
12355 2219 1
12365 2219 1
12381 2219 32
12382 2219 3
12383 2219 104
12395 2219 4
12454 2219 7
12468 2219 1
12499 2219 2
12518 2219 4
12525 2219 30
12569 2219 2
12578 2219 1
12591 2219 2
12597 2219 1
12621 2219 2
12645 2219 3
12648 2219 3
12655 2219 1
12660 2219 1
12675 2219 1
12681 2219 1
12685 2219 18
12691 2219 280
12749 2219 68
12822 2219 3
12856 2219 3
12869 2219 1
12883 2219 2
12910 2219 1
12911 2219 1
12915 2219 37
12919 2219 1
12925 2219 1
12972 2219 18
12973 2219 2
12992 2219 7
13013 2219 14
13044 2219 2
13076 2219 1
13078 2219 5
13107 2219 1
13167 2219 1
13191 2219 3
13204 2219 1
13227 2219 1
13273 2219 86
13275 2219 1
13308 2219 1
13354 2219 15
13355 2219 1
13359 2219 1
13386 2219 1
13387 2219 1
13393 2219 72
13416 2219 1
13425 2219 2
13456 2219 1
13484 2219 11
13499 2219 1
13513 2219 2
13537 2219 4
13544 2219 1
13547 2219 1
13568 2219 1
13577 2219 2
13580 2219 3
13614 2219 1
13640 2219 112
13651 2219 1
13661 2219 6
13732 2219 2
13746 2219 1
13747 2219 208
13752 2219 6
13759 2219 2
13833 2219 1
13835 2219 20
13836 2219 1
13837 2219 2
13877 2219 18
13906 2219 2
13925 2219 1
13952 2219 29
13978 2219 1
14000 2219 1
14006 2219 2
14025 2219 4
14079 2219 2
14114 2219 1
14127 2219 1
14130 2219 2
14139 2219 4
14163 2219 1
14171 2219 3
14172 2219 1
14177 2219 1
14227 2219 1
14277 2219 1
14294 2219 2
14295 2219 2
14315 2219 1
14320 2219 1
14340 2219 3
14372 2219 1
14380 2219 8
14404 2219 1
14409 2219 1
14448 2219 1
14458 2219 2
14482 2219 6
14492 2219 238
14514 2219 1
14560 2219 1
14575 2219 8
14603 2219 3
14660 2219 2
14754 2219 1
14756 2219 3
14793 2219 1
14802 2219 1
14805 2219 1
14806 2219 2
14830 2219 2
14870 2219 5
14878 2219 1
14879 2219 2
14885 2219 1
14923 2219 1
14966 2219 5
14974 2219 1
14978 2219 4
14981 2219 3
15021 2219 20
15100 2219 12
15159 2219 5
15186 2219 1
15195 2219 9
15245 2219 3
1 2220 6
2 2220 8
57 2220 17
61 2220 1
68 2220 1
70 2220 2
82 2220 2
121 2220 8
134 2220 1
135 2220 6
136 2220 7
137 2220 2
138 2220 1
153 2220 1
157 2220 2
158 2220 1
163 2220 2
193 2220 1
206 2220 1
277 2220 1
288 2220 4
297 2220 1
298 2220 31
299 2220 9
315 2220 3
337 2220 4
356 2220 1
389 2220 1
399 2220 1
482 2220 1
564 2220 1
572 2220 1
579 2220 1
584 2220 2
589 2220 1
594 2220 2
597 2220 1
605 2220 1
658 2220 1
660 2220 1
694 2220 1
701 2220 5
702 2220 1
711 2220 2
744 2220 1
752 2220 1
776 2220 1
777 2220 2
785 2220 1
818 2220 1
850 2220 1
876 2220 1
920 2220 1
963 2220 2
966 2220 4
1017 2220 2
1033 2220 3
1152 2220 1
1313 2220 1
1335 2220 1
1356 2220 1
1370 2220 1
1377 2220 2
1381 2220 1
1441 2220 3
1515 2220 1
1518 2220 1
1538 2220 1
1556 2220 2
1557 2220 4
1561 2220 1
1624 2220 1
1629 2220 1
1654 2220 1
1720 2220 2
1726 2220 1
1734 2220 1
1829 2220 2
1860 2220 3
1911 2220 1
1913 2220 1
1925 2220 1
1956 2220 1
1963 2220 2
1970 2220 1
1975 2220 1
1989 2220 1
2052 2220 1
2109 2220 1
2151 2220 1
2209 2220 6
2295 2220 1
2301 2220 1
2366 2220 2
2403 2220 1
2509 2220 1
2522 2220 3
2543 2220 1
2577 2220 2
2583 2220 1
2594 2220 1
2612 2220 2
2624 2220 1
2693 2220 2
2704 2220 1
2769 2220 2
2792 2220 1
2827 2220 1
2907 2220 1
2931 2220 1
2940 2220 1
3007 2220 1
3019 2220 1
3029 2220 1
3085 2220 2
3092 2220 1
3098 2220 1
3196 2220 1
3203 2220 1
3229 2220 1
3272 2220 2
3274 2220 2
3337 2220 2
3360 2220 1
3391 2220 1
3410 2220 1
3413 2220 1
3518 2220 1
3527 2220 2
3567 2220 1
3573 2220 1
3576 2220 1
3592 2220 1
3594 2220 1
3617 2220 1
3619 2220 1
3647 2220 1
3659 2220 1
3684 2220 1
3711 2220 1
3712 2220 2
3743 2220 2
3782 2220 1
3820 2220 7
3899 2220 2
3911 2220 2
3934 2220 1
3937 2220 1
4040 2220 1
4050 2220 1
4064 2220 2
4066 2220 1
4067 2220 1
4068 2220 1
4086 2220 1
4122 2220 1
4129 2220 1
4163 2220 1
4179 2220 2
4196 2220 1
4303 2220 1
4334 2220 1
4343 2220 2
4366 2220 2
4402 2220 1
4406 2220 2
4408 2220 1
4462 2220 2
4532 2220 1
4537 2220 5
4565 2220 1
4633 2220 1
4664 2220 1
4726 2220 1
4803 2220 1
4881 2220 1
4899 2220 1
4907 2220 1
4953 2220 1
4979 2220 1
5002 2220 2
5100 2220 1
5112 2220 45
5124 2220 1
5151 2220 1
5203 2220 2
5214 2220 1
5216 2220 1
5261 2220 1
5286 2220 1
5311 2220 2
5332 2220 1
5386 2220 1
5404 2220 1
5476 2220 1
5540 2220 1
5547 2220 1
5551 2220 1
5561 2220 1
5564 2220 1
5597 2220 1
5623 2220 1
5626 2220 1
5648 2220 1
5703 2220 1
5721 2220 1
5722 2220 1
5756 2220 2
5758 2220 1
5765 2220 5
5811 2220 1
5812 2220 1
5835 2220 1
5850 2220 1
5860 2220 1
5884 2220 1
5887 2220 1
5933 2220 1
5987 2220 1
6000 2220 1
6017 2220 1
6024 2220 1
6037 2220 1
6066 2220 1
6086 2220 2
6124 2220 1
6226 2220 1
6227 2220 1
6280 2220 1
6329 2220 1
6376 2220 1
6379 2220 1
6429 2220 2
6465 2220 2
6514 2220 3
6517 2220 1
6538 2220 2
6558 2220 1
6567 2220 1
6623 2220 1
6640 2220 2
6650 2220 1
6672 2220 1
6699 2220 2
6816 2220 2
6834 2220 1
6842 2220 1
6849 2220 1
6851 2220 1
6897 2220 3
6972 2220 1
6981 2220 2
7027 2220 1
7053 2220 2
7054 2220 2
7060 2220 1
7098 2220 2
7107 2220 1
7141 2220 1
7257 2220 1
7319 2220 1
7362 2220 1
7396 2220 1
7422 2220 1
7447 2220 1
7458 2220 1
7510 2220 1
7545 2220 1
7551 2220 1
7553 2220 1
7565 2220 1
7671 2220 2
7684 2220 1
7685 2220 1
7691 2220 2
7778 2220 2
7789 2220 1
7843 2220 1
7863 2220 1
7880 2220 1
7938 2220 1
7956 2220 1
8021 2220 2
8031 2220 1
8034 2220 1
8066 2220 1
8086 2220 1
8128 2220 1
8184 2220 1
8290 2220 1
8322 2220 4
8346 2220 2
8356 2220 1
8424 2220 2
8430 2220 2
8441 2220 2
8533 2220 1
8555 2220 1
8579 2220 1
8683 2220 1
8761 2220 79
8885 2220 3
8890 2220 1
8945 2220 1
8954 2220 1
8992 2220 1
9015 2220 2
9027 2220 2
9030 2220 1
9033 2220 5
9128 2220 1
9182 2220 1
9214 2220 1
9295 2220 1
9318 2220 4
9333 2220 1
9338 2220 2
9346 2220 1
9351 2220 1
9362 2220 1
9369 2220 12
9428 2220 1
9497 2220 2
9502 2220 2
9576 2220 1
9578 2220 2
9611 2220 1
9629 2220 1
9700 2220 1
9803 2220 1
9935 2220 1
9970 2220 3
9992 2220 1
10001 2220 1
10007 2220 1
10010 2220 2
10022 2220 2
10053 2220 1
10066 2220 1
10080 2220 1
10081 2220 1
10093 2220 2
10196 2220 1
10207 2220 1
10212 2220 1
10227 2220 9
10291 2220 2
10318 2220 2
10351 2220 1
10353 2220 1
10358 2220 3
10369 2220 1
10395 2220 1
10418 2220 2
10449 2220 3
10454 2220 1
10471 2220 1
10533 2220 7
10564 2220 1
10594 2220 1
10600 2220 1
10648 2220 12
10666 2220 2
10911 2220 2
10942 2220 2
10972 2220 1
11044 2220 1
11069 2220 2
11126 2220 1
11144 2220 1
11146 2220 1
11147 2220 2
11158 2220 1
11187 2220 1
11286 2220 1
11303 2220 1
11304 2220 1
11315 2220 1
11335 2220 1
11343 2220 1
11345 2220 1
11393 2220 1
11427 2220 1
11443 2220 1
11452 2220 3
11506 2220 1
11626 2220 1
11674 2220 1
11685 2220 1
11746 2220 7
11810 2220 1
11839 2220 1
11857 2220 2
11942 2220 1
11952 2220 1
11975 2220 3
11979 2220 1
11993 2220 1
11995 2220 2
12032 2220 1
12049 2220 1
12081 2220 1
12093 2220 1
12159 2220 1
12161 2220 1
12173 2220 1
12189 2220 1
12218 2220 1
12244 2220 1
12267 2220 1
12292 2220 1
12343 2220 1
12349 2220 1
12381 2220 6
12383 2220 32
12395 2220 8
12454 2220 4
12468 2220 10
12525 2220 12
12569 2220 1
12570 2220 1
12621 2220 1
12633 2220 1
12648 2220 2
12675 2220 1
12685 2220 4
12691 2220 28
12745 2220 3
12749 2220 12
12799 2220 1
12883 2220 1
12907 2220 1
12911 2220 1
12915 2220 6
12972 2220 7
12973 2220 1
12992 2220 1
13003 2220 1
13076 2220 1
13078 2220 5
13167 2220 2
13191 2220 6
13241 2220 1
13245 2220 1
13273 2220 16
13354 2220 5
13355 2220 2
13387 2220 1
13393 2220 14
13416 2220 1
13444 2220 1
13452 2220 2
13484 2220 2
13515 2220 1
13537 2220 2
13568 2220 1
13576 2220 1
13580 2220 2
13618 2220 1
13637 2220 1
13639 2220 2
13640 2220 12
13661 2220 3
13667 2220 1
13697 2220 1
13725 2220 2
13732 2220 4
13747 2220 25
13752 2220 1
13770 2220 1
13810 2220 1
13828 2220 1
13833 2220 3
13835 2220 2
13859 2220 2
13877 2220 8
13952 2220 10
13997 2220 1
14001 2220 1
14025 2220 3
14033 2220 1
14079 2220 2
14127 2220 1
14130 2220 2
14139 2220 2
14148 2220 1
14171 2220 4
14172 2220 1
14277 2220 2
14295 2220 2
14307 2220 1
14312 2220 1
14320 2220 1
14376 2220 1
14380 2220 2
14419 2220 2
14447 2220 1
14448 2220 1
14455 2220 2
14458 2220 3
14482 2220 3
14484 2220 1
14492 2220 49
14495 2220 1
14545 2220 1
14603 2220 1
14802 2220 1
14805 2220 1
14870 2220 1
14966 2220 4
14969 2220 1
14999 2220 1
15021 2220 10
15045 2220 1
15074 2220 1
15100 2220 16
15158 2220 1
15186 2220 1
15195 2220 1
15198 2220 1
15245 2220 1
15265 2220 1
1 2221 8
2 2221 4
9 2221 2
11 2221 1
57 2221 15
70 2221 1
82 2221 5
85 2221 1
95 2221 1
101 2221 1
109 2221 1
121 2221 6
134 2221 4
135 2221 4
136 2221 6
138 2221 1
231 2221 1
236 2221 1
246 2221 1
249 2221 1
277 2221 1
288 2221 1
289 2221 1
298 2221 22
299 2221 2
337 2221 1
358 2221 1
360 2221 1
373 2221 1
380 2221 1
417 2221 2
437 2221 1
450 2221 1
461 2221 1
477 2221 1
500 2221 1
579 2221 2
589 2221 1
605 2221 3
612 2221 1
622 2221 1
660 2221 1
701 2221 4
755 2221 1
905 2221 1
936 2221 1
956 2221 1
966 2221 1
1013 2221 1
1017 2221 1
1019 2221 1
1033 2221 1
1056 2221 1
1244 2221 1
1377 2221 9
1441 2221 1
1444 2221 1
1511 2221 1
1540 2221 1
1556 2221 1
1557 2221 2
1591 2221 1
1720 2221 4
1876 2221 1
1925 2221 1
1956 2221 1
2030 2221 1
2059 2221 1
2180 2221 1
2191 2221 1
2195 2221 1
2203 2221 1
2216 2221 1
2221 2221 2
2222 2221 1
2295 2221 1
2353 2221 1
2366 2221 1
2527 2221 1
2534 2221 4
2548 2221 1
2594 2221 1
2741 2221 1
2769 2221 1
2775 2221 1
2827 2221 7
2845 2221 1
2886 2221 1
2928 2221 1
2966 2221 1
2987 2221 1
3018 2221 1
3030 2221 1
3098 2221 1
3149 2221 1
3203 2221 1
3220 2221 1
3272 2221 1
3295 2221 1
3331 2221 1
3336 2221 1
3338 2221 1
3374 2221 1
3383 2221 1
3403 2221 1
3479 2221 1
3504 2221 1
3527 2221 1
3636 2221 1
3712 2221 1
3812 2221 1
3815 2221 2
3820 2221 8
3874 2221 1
3899 2221 1
3907 2221 6
4050 2221 2
4066 2221 2
4067 2221 1
4068 2221 1
4086 2221 1
4183 2221 1
4232 2221 1
4250 2221 1
4315 2221 2
4343 2221 2
4349 2221 1
4402 2221 3
4414 2221 1
4532 2221 1
4537 2221 1
4597 2221 1
4599 2221 1
4633 2221 1
4891 2221 1
4977 2221 1
4983 2221 1
5015 2221 1
5063 2221 1
5083 2221 1
5094 2221 1
5112 2221 59
5311 2221 2
5458 2221 1
5460 2221 1
5541 2221 1
5603 2221 1
5655 2221 1
5741 2221 1
5758 2221 1
5764 2221 2
5765 2221 1
5850 2221 1
5859 2221 1
5887 2221 1
5947 2221 1
5951 2221 1
6086 2221 5
6130 2221 1
6213 2221 1
6236 2221 1
6252 2221 1
6256 2221 2
6267 2221 1
6285 2221 1
6329 2221 1
6418 2221 1
6477 2221 1
6514 2221 1
6550 2221 1
6554 2221 1
6559 2221 1
6568 2221 1
6672 2221 1
6733 2221 1
6842 2221 1
6849 2221 1
6884 2221 2
6895 2221 1
6897 2221 3
7053 2221 1
7054 2221 1
7229 2221 3
7396 2221 1
7409 2221 1
7417 2221 1
7422 2221 1
7558 2221 1
7684 2221 1
7723 2221 1
7798 2221 1
7805 2221 1
7886 2221 3
7888 2221 1
8024 2221 1
8066 2221 5
8086 2221 1
8198 2221 2
8236 2221 1
8322 2221 4
8424 2221 3
8552 2221 1
8614 2221 1
8679 2221 1
8711 2221 1
8761 2221 36
8884 2221 1
8885 2221 1
8890 2221 1
8989 2221 1
9008 2221 1
9033 2221 2
9062 2221 1
9083 2221 1
9182 2221 1
9196 2221 1
9285 2221 1
9295 2221 1
9318 2221 4
9333 2221 3
9346 2221 2
9362 2221 1
9364 2221 1
9369 2221 9
9428 2221 2
9490 2221 1
9498 2221 2
9537 2221 2
9540 2221 1
9578 2221 1
9644 2221 1
9761 2221 1
9765 2221 1
9803 2221 1
9808 2221 1
9858 2221 1
9935 2221 1
9969 2221 1
9970 2221 1
10010 2221 4
10039 2221 1
10054 2221 1
10062 2221 1
10080 2221 1
10081 2221 1
10147 2221 2
10205 2221 1
10227 2221 4
10273 2221 1
10290 2221 1
10325 2221 1
10351 2221 2
10360 2221 1
10395 2221 1
10418 2221 3
10467 2221 1
10533 2221 5
10539 2221 1
10583 2221 1
10586 2221 1
10648 2221 20
10891 2221 3
10911 2221 6
10942 2221 1
10966 2221 1
11044 2221 1
11130 2221 2
11223 2221 1
11234 2221 1
11476 2221 1
11518 2221 1
11557 2221 2
11567 2221 1
11621 2221 1
11659 2221 1
11674 2221 1
11685 2221 9
11746 2221 2
11758 2221 1
11810 2221 1
11885 2221 1
11887 2221 1
11900 2221 1
11942 2221 1
12157 2221 1
12159 2221 2
12166 2221 1
12244 2221 1
12291 2221 1
12293 2221 1
12295 2221 1
12349 2221 5
12352 2221 1
12376 2221 2
12381 2221 4
12383 2221 20
12395 2221 1
12402 2221 1
12450 2221 1
12451 2221 1
12454 2221 2
12468 2221 3
12499 2221 2
12525 2221 9
12578 2221 3
12597 2221 2
12645 2221 1
12648 2221 1
12658 2221 1
12685 2221 1
12691 2221 27
12726 2221 1
12729 2221 1
12749 2221 7
12822 2221 1
12861 2221 1
12910 2221 1
12915 2221 8
12972 2221 6
12992 2221 1
13013 2221 3
13076 2221 1
13078 2221 3
13167 2221 1
13191 2221 3
13204 2221 1
13273 2221 4
13354 2221 3
13359 2221 1
13386 2221 1
13393 2221 10
13404 2221 1
13482 2221 1
13484 2221 3
13499 2221 1
13513 2221 1
13537 2221 1
13580 2221 1
13640 2221 15
13642 2221 1
13661 2221 1
13719 2221 1
13732 2221 5
13747 2221 15
13833 2221 4
13855 2221 1
13859 2221 1
13877 2221 3
13925 2221 1
13952 2221 7
14001 2221 4
14006 2221 1
14025 2221 4
14033 2221 1
14068 2221 1
14130 2221 1
14148 2221 1
14171 2221 9
14217 2221 1
14277 2221 5
14288 2221 1
14319 2221 2
14330 2221 1
14482 2221 1
14492 2221 23
14523 2221 1
14543 2221 1
14603 2221 2
14756 2221 1
14789 2221 1
14798 2221 1
14805 2221 1
14806 2221 1
14870 2221 2
14885 2221 2
14966 2221 2
14981 2221 1
14999 2221 1
15021 2221 14
15100 2221 9
15130 2221 1
15245 2221 3
1 2222 6
2 2222 9
8 2222 2
9 2222 1
13 2222 7
57 2222 74
73 2222 1
82 2222 42
101 2222 2
105 2222 1
121 2222 6
135 2222 7
136 2222 14
137 2222 12
138 2222 4
148 2222 2
156 2222 2
157 2222 2
160 2222 1
162 2222 4
163 2222 3
193 2222 1
209 2222 1
210 2222 2
223 2222 1
288 2222 4
289 2222 1
297 2222 1
298 2222 52
299 2222 16
315 2222 1
331 2222 1
351 2222 1
354 2222 3
417 2222 2
438 2222 1
444 2222 1
564 2222 1
612 2222 1
643 2222 1
776 2222 1
861 2222 1
862 2222 1
905 2222 1
920 2222 2
942 2222 1
977 2222 1
1031 2222 4
1051 2222 1
1195 2222 1
1219 2222 1
1335 2222 3
1356 2222 1
1377 2222 1
1387 2222 1
1404 2222 1
1441 2222 1
1537 2222 3
1556 2222 1
1557 2222 9
1603 2222 1
1617 2222 1
1635 2222 1
1705 2222 3
1720 2222 8
1734 2222 4
1757 2222 1
1829 2222 1
1835 2222 1
1860 2222 2
1876 2222 2
1911 2222 3
1956 2222 2
1960 2222 2
1972 2222 4
1992 2222 1
2060 2222 3
2131 2222 1
2150 2222 1
2155 2222 1
2209 2222 85
2403 2222 1
2426 2222 1
2527 2222 1
2577 2222 1
2594 2222 2
2603 2222 1
2613 2222 1
2616 2222 1
2671 2222 3
2683 2222 2
2741 2222 1
2808 2222 3
2855 2222 1
3000 2222 1
3007 2222 3
3085 2222 2
3149 2222 1
3274 2222 2
3295 2222 1
3320 2222 1
3325 2222 1
3344 2222 1
3410 2222 2
3476 2222 1
3493 2222 1
3504 2222 1
3573 2222 1
3576 2222 3
3597 2222 1
3743 2222 2
3774 2222 1
3809 2222 2
3812 2222 2
3820 2222 1
3882 2222 1
3907 2222 1
3990 2222 1
4031 2222 1
4050 2222 1
4064 2222 2
4068 2222 2
4086 2222 2
4114 2222 1
4122 2222 1
4136 2222 1
4142 2222 1
4162 2222 1
4197 2222 1
4205 2222 1
4240 2222 1
4250 2222 1
4271 2222 4
4298 2222 1
4302 2222 1
4406 2222 1
4464 2222 3
4678 2222 4
4726 2222 1
4733 2222 1
4798 2222 1
4813 2222 3
4891 2222 3
4902 2222 2
4926 2222 2
5017 2222 2
5110 2222 1
5112 2222 11
5124 2222 4
5163 2222 1
5214 2222 1
5217 2222 1
5404 2222 2
5637 2222 1
5655 2222 2
5669 2222 1
5756 2222 3
5821 2222 1
5853 2222 1
5860 2222 2
5933 2222 3
6083 2222 2
6086 2222 53
6115 2222 2
6222 2222 1
6256 2222 1
6297 2222 1
6329 2222 3
6359 2222 2
6395 2222 1
6401 2222 1
6431 2222 1
6554 2222 4
6567 2222 1
6603 2222 1
6618 2222 1
6667 2222 2
6733 2222 2
6823 2222 1
6888 2222 1
6903 2222 2
7053 2222 4
7054 2222 1
7055 2222 1
7060 2222 2
7142 2222 1
7229 2222 3
7233 2222 1
7390 2222 1
7409 2222 1
7435 2222 1
7440 2222 1
7745 2222 1
7777 2222 1
7862 2222 1
7863 2222 1
7880 2222 1
7881 2222 1
7886 2222 1
7985 2222 1
8028 2222 1
8236 2222 8
8238 2222 1
8322 2222 1
8323 2222 1
8376 2222 1
8381 2222 1
8394 2222 1
8444 2222 1
8455 2222 1
8530 2222 1
8565 2222 1
8761 2222 396
8768 2222 1
8795 2222 2
8851 2222 2
8864 2222 1
8872 2222 2
8885 2222 1
8891 2222 1
8966 2222 2
8989 2222 1
9030 2222 1
9083 2222 2
9122 2222 1
9295 2222 2
9351 2222 2
9362 2222 1
9369 2222 34
9399 2222 1
9428 2222 1
9502 2222 3
9571 2222 3
9584 2222 1
9749 2222 2
9773 2222 1
9803 2222 7
9826 2222 1
9914 2222 1
9961 2222 1
9970 2222 1
10137 2222 1
10146 2222 1
10152 2222 1
10169 2222 1
10184 2222 2
10196 2222 2
10206 2222 1
10210 2222 2
10221 2222 1
10227 2222 102
10253 2222 1
10291 2222 3
10351 2222 25
10358 2222 1
10447 2222 1
10505 2222 1
10556 2222 1
10596 2222 4
10632 2222 1
10648 2222 2
10769 2222 1
10966 2222 3
11064 2222 2
11098 2222 1
11126 2222 1
11130 2222 1
11225 2222 1
11294 2222 1
11449 2222 1
11476 2222 1
11502 2222 3
11557 2222 7
11560 2222 1
11621 2222 1
11674 2222 3
11676 2222 2
11746 2222 2
11950 2222 2
11952 2222 1
11995 2222 1
12003 2222 2
12047 2222 1
12064 2222 1
12093 2222 9
12142 2222 1
12146 2222 1
12227 2222 2
12240 2222 1
12267 2222 2
12300 2222 1
12376 2222 1
12381 2222 6
12383 2222 79
12384 2222 1
12401 2222 1
12454 2222 5
12516 2222 1
12518 2222 1
12525 2222 4
12569 2222 2
12591 2222 4
12621 2222 1
12645 2222 3
12648 2222 1
12685 2222 6
12691 2222 217
12749 2222 22
12776 2222 1
12799 2222 1
12822 2222 2
12911 2222 1
12915 2222 335
12935 2222 1
12972 2222 4
12973 2222 2
12992 2222 3
13008 2222 1
13013 2222 1
13044 2222 1
13184 2222 1
13204 2222 1
13227 2222 2
13241 2222 3
13273 2222 55
13296 2222 1
13352 2222 2
13354 2222 4
13355 2222 1
13393 2222 51
13416 2222 3
13482 2222 7
13484 2222 18
13513 2222 1
13537 2222 3
13573 2222 4
13580 2222 2
13640 2222 69
13661 2222 5
13732 2222 1
13747 2222 184
13752 2222 1
13835 2222 6
13836 2222 1
13855 2222 1
13877 2222 11
13886 2222 1
13906 2222 2
13952 2222 289
13970 2222 1
14001 2222 1
14006 2222 1
14079 2222 3
14130 2222 1
14139 2222 2
14148 2222 1
14160 2222 9
14171 2222 1
14306 2222 1
14320 2222 1
14340 2222 2
14380 2222 3
14404 2222 1
14448 2222 1
14492 2222 137
14545 2222 1
14551 2222 1
14575 2222 1
14603 2222 1
14645 2222 1
14658 2222 1
14660 2222 1
14688 2222 7
14756 2222 3
14806 2222 2
14870 2222 1
14879 2222 2
14885 2222 2
14925 2222 1
14960 2222 2
14966 2222 2
14978 2222 2
15159 2222 2
15195 2222 1
15245 2222 5
8 2223 20
13 2223 4
29 2223 9
37 2223 1
39 2223 1
50 2223 1
57 2223 6
70 2223 1
80 2223 1
82 2223 139
88 2223 1
95 2223 1
99 2223 2
109 2223 3
118 2223 1
121 2223 1
134 2223 1
135 2223 2
136 2223 2
148 2223 1
153 2223 1
156 2223 56
160 2223 1
162 2223 1
168 2223 1
180 2223 1
214 2223 1
263 2223 1
265 2223 1
277 2223 2
298 2223 5
299 2223 2
337 2223 8
340 2223 4
341 2223 2
351 2223 1
354 2223 2
359 2223 1
363 2223 2
436 2223 1
439 2223 1
450 2223 3
461 2223 1
484 2223 1
491 2223 1
504 2223 1
570 2223 1
580 2223 1
584 2223 1
586 2223 1
591 2223 1
596 2223 1
614 2223 1
657 2223 3
660 2223 2
683 2223 1
688 2223 1
701 2223 1
702 2223 1
734 2223 1
782 2223 1
788 2223 1
804 2223 3
855 2223 3
896 2223 3
939 2223 1
966 2223 1
1017 2223 1
1040 2223 1
1051 2223 1
1100 2223 1
1104 2223 1
1119 2223 1
1170 2223 5
1195 2223 1
1225 2223 2
1243 2223 1
1245 2223 6
1266 2223 1
1301 2223 2
1306 2223 1
1329 2223 3
1335 2223 2
1356 2223 1
1377 2223 31
1387 2223 3
1388 2223 1
1441 2223 2
1481 2223 2
1492 2223 1
1512 2223 1
1515 2223 1
1524 2223 1
1540 2223 2
1556 2223 1
1557 2223 1
1561 2223 1
1584 2223 1
1635 2223 1
1636 2223 1
1649 2223 1
1657 2223 1
1720 2223 1
1734 2223 3
1809 2223 1
1819 2223 1
1830 2223 1
1911 2223 2
1913 2223 1
1925 2223 2
1966 2223 1
1970 2223 1
1972 2223 2
1992 2223 1
2047 2223 1
2052 2223 1
2081 2223 2
2092 2223 1
2140 2223 1
2146 2223 1
2180 2223 1
2209 2223 141
2224 2223 1
2238 2223 3
2247 2223 1
2248 2223 1
2372 2223 1
2391 2223 1
2509 2223 1
2532 2223 1
2547 2223 1
2548 2223 1
2617 2223 1
2620 2223 1
2624 2223 1
2673 2223 1
2674 2223 1
2707 2223 2
2708 2223 1
2731 2223 1
2769 2223 1
2795 2223 1
2804 2223 1
2808 2223 1
2827 2223 6
2831 2223 1
2832 2223 1
2845 2223 1
2869 2223 1
2893 2223 4
2907 2223 2
2932 2223 1
2940 2223 1
2966 2223 3
2994 2223 1
3000 2223 1
3028 2223 2
3042 2223 1
3093 2223 1
3096 2223 1
3099 2223 1
3181 2223 1
3243 2223 1
3260 2223 1
3272 2223 1
3275 2223 1
3315 2223 2
3320 2223 2
3331 2223 1
3410 2223 1
3454 2223 1
3476 2223 8
3479 2223 6
3516 2223 2
3535 2223 6
3553 2223 1
3573 2223 2
3576 2223 2
3580 2223 1
3594 2223 1
3619 2223 1
3659 2223 1
3686 2223 2
3712 2223 2
3740 2223 1
3773 2223 3
3819 2223 4
3820 2223 1
3857 2223 1
3897 2223 1
3907 2223 4
3992 2223 1
4015 2223 2
4034 2223 2
4042 2223 1
4086 2223 1
4141 2223 1
4162 2223 21
4163 2223 1
4174 2223 1
4177 2223 1
4183 2223 18
4241 2223 3
4271 2223 1
4298 2223 1
4343 2223 3
4366 2223 1
4406 2223 1
4464 2223 1
4476 2223 2
4533 2223 1
4587 2223 1
4598 2223 1
4601 2223 1
4641 2223 1
4678 2223 1
4684 2223 1
4725 2223 1
4726 2223 3
4798 2223 2
4806 2223 1
4868 2223 3
4881 2223 1
4923 2223 1
4983 2223 4
4991 2223 2
5015 2223 1
5017 2223 3
5027 2223 2
5050 2223 1
5068 2223 1
5110 2223 7
5112 2223 56
5152 2223 1
5171 2223 1
5214 2223 1
5226 2223 1
5247 2223 1
5253 2223 1
5259 2223 1
5286 2223 1
5365 2223 1
5370 2223 1
5404 2223 1
5458 2223 4
5463 2223 1
5468 2223 1
5474 2223 2
5551 2223 1
5589 2223 1
5652 2223 1
5713 2223 1
5718 2223 1
5732 2223 1
5756 2223 1
5765 2223 10
5791 2223 1
5846 2223 1
5847 2223 1
5860 2223 11
5868 2223 1
5933 2223 1
5981 2223 1
5995 2223 2
6022 2223 1
6071 2223 1
6086 2223 446
6091 2223 2
6100 2223 1
6115 2223 2
6123 2223 1
6130 2223 5
6155 2223 1
6195 2223 2
6205 2223 1
6213 2223 3
6221 2223 2
6222 2223 1
6267 2223 1
6329 2223 2
6380 2223 1
6406 2223 1
6415 2223 1
6421 2223 1
6432 2223 2
6434 2223 1
6535 2223 1
6554 2223 6
6613 2223 1
6631 2223 5
6640 2223 4
6651 2223 2
6693 2223 1
6699 2223 1
6736 2223 2
6811 2223 1
6834 2223 1
6865 2223 1
6866 2223 1
6872 2223 1
6888 2223 1
6892 2223 1
6908 2223 2
7060 2223 1
7084 2223 1
7087 2223 6
7098 2223 1
7107 2223 1
7141 2223 3
7151 2223 6
7166 2223 1
7168 2223 3
7228 2223 3
7229 2223 3
7233 2223 1
7250 2223 1
7257 2223 1
7258 2223 1
7285 2223 1
7288 2223 1
7310 2223 1
7361 2223 1
7409 2223 2
7428 2223 1
7510 2223 1
7549 2223 1
7551 2223 1
7685 2223 5
7696 2223 1
7721 2223 1
7776 2223 1
7778 2223 2
7819 2223 2
7862 2223 2
7900 2223 1
7928 2223 2
7974 2223 1
8007 2223 1
8028 2223 1
8066 2223 2
8086 2223 5
8092 2223 2
8140 2223 1
8203 2223 1
8236 2223 2
8253 2223 2
8322 2223 6
8344 2223 1
8356 2223 2
8362 2223 1
8424 2223 4
8465 2223 1
8473 2223 1
8492 2223 2
8499 2223 2
8517 2223 5
8530 2223 2
8561 2223 1
8576 2223 2
8699 2223 1
8711 2223 3
8727 2223 1
8733 2223 1
8751 2223 1
8761 2223 29
8768 2223 2
8771 2223 1
8772 2223 1
8805 2223 1
8809 2223 2
8815 2223 1
8851 2223 1
8864 2223 1
8884 2223 1
8899 2223 4
8925 2223 3
8939 2223 1
8995 2223 1
9010 2223 1
9026 2223 1
9032 2223 2
9047 2223 1
9094 2223 1
9098 2223 1
9128 2223 1
9144 2223 1
9192 2223 2
9244 2223 1
9318 2223 21
9333 2223 1
9351 2223 6
9364 2223 2
9369 2223 1
9412 2223 5
9468 2223 1
9494 2223 2
9502 2223 1
9515 2223 1
9535 2223 1
9539 2223 1
9571 2223 3
9578 2223 1
9580 2223 1
9611 2223 2
9670 2223 2
9688 2223 1
9692 2223 1
9704 2223 1
9726 2223 1
9742 2223 1
9760 2223 1
9764 2223 2
9777 2223 1
9799 2223 1
9802 2223 1
9803 2223 6
9826 2223 9
9833 2223 1
9849 2223 2
9914 2223 6
10007 2223 1
10048 2223 1
10062 2223 3
10066 2223 2
10093 2223 2
10153 2223 1
10184 2223 3
10199 2223 1
10206 2223 2
10207 2223 2
10227 2223 436
10246 2223 1
10313 2223 1
10334 2223 1
10351 2223 6
10369 2223 1
10379 2223 1
10393 2223 1
10394 2223 1
10418 2223 7
10444 2223 1
10447 2223 1
10458 2223 1
10508 2223 1
10519 2223 1
10533 2223 6
10582 2223 1
10583 2223 2
10586 2223 1
10594 2223 1
10604 2223 1
10612 2223 1
10648 2223 2
10834 2223 2
10835 2223 1
10911 2223 2
10920 2223 1
10942 2223 14
10966 2223 1
11069 2223 1
11084 2223 2
11096 2223 2
11098 2223 1
11100 2223 1
11129 2223 1
11131 2223 3
11137 2223 1
11141 2223 2
11147 2223 1
11159 2223 1
11169 2223 1
11232 2223 5
11234 2223 1
11299 2223 1
11326 2223 1
11335 2223 1
11343 2223 1
11368 2223 2
11386 2223 1
11393 2223 1
11397 2223 2
11413 2223 2
11438 2223 1
11460 2223 1
11462 2223 1
11502 2223 1
11531 2223 2
11557 2223 1
11574 2223 1
11658 2223 1
11676 2223 1
11697 2223 1
11746 2223 1
11806 2223 1
11809 2223 1
11816 2223 1
11827 2223 2
11840 2223 1
11919 2223 1
11939 2223 2
11953 2223 1
11975 2223 1
12003 2223 2
12033 2223 1
12046 2223 1
12065 2223 1
12073 2223 2
12093 2223 40
12138 2223 1
12144 2223 1
12161 2223 1
12166 2223 5
12173 2223 2
12185 2223 1
12229 2223 1
12231 2223 2
12240 2223 1
12244 2223 2
12267 2223 2
12284 2223 1
12295 2223 1
12332 2223 4
12335 2223 2
12343 2223 2
12344 2223 2
12349 2223 12
12355 2223 1
12383 2223 7
12384 2223 1
12395 2223 2
12451 2223 1
12454 2223 1
12569 2223 1
12570 2223 1
12591 2223 1
12639 2223 1
12648 2223 3
12691 2223 10
12749 2223 2
12876 2223 1
12915 2223 401
12972 2223 2
13013 2223 1
13078 2223 1
13126 2223 1
13167 2223 6
13227 2223 2
13273 2223 4
13291 2223 1
13296 2223 1
13354 2223 1
13359 2223 1
13387 2223 1
13393 2223 2
13414 2223 1
13452 2223 3
13482 2223 20
13484 2223 1
13513 2223 8
13568 2223 1
13573 2223 1
13614 2223 1
13640 2223 3
13651 2223 1
13747 2223 6
13803 2223 1
13828 2223 1
13835 2223 1
13837 2223 1
13855 2223 1
13877 2223 4
13942 2223 1
13952 2223 509
14045 2223 7
14062 2223 1
14096 2223 3
14127 2223 2
14130 2223 1
14160 2223 10
14227 2223 1
14292 2223 1
14307 2223 1
14338 2223 1
14372 2223 1
14419 2223 1
14492 2223 7
14496 2223 1
14551 2223 9
14553 2223 1
14585 2223 1
14640 2223 1
14663 2223 1
14674 2223 1
14688 2223 3
14754 2223 1
14793 2223 1
14806 2223 3
14820 2223 1
14825 2223 1
14830 2223 1
14869 2223 2
14870 2223 1
14969 2223 1
14974 2223 1
14981 2223 1
15021 2223 59
15041 2223 6
15128 2223 3
15169 2223 1
15186 2223 2
1 2224 1
8 2224 35
11 2224 1
19 2224 1
29 2224 8
57 2224 2
68 2224 1
74 2224 1
80 2224 4
82 2224 57
93 2224 1
113 2224 2
138 2224 1
156 2224 89
162 2224 2
214 2224 1
244 2224 1
249 2224 1
251 2224 2
255 2224 2
263 2224 1
277 2224 1
298 2224 1
299 2224 2
328 2224 1
337 2224 6
341 2224 1
343 2224 2
353 2224 1
373 2224 1
389 2224 1
450 2224 1
453 2224 1
459 2224 1
461 2224 1
477 2224 3
520 2224 1
532 2224 1
582 2224 1
584 2224 4
585 2224 2
586 2224 1
589 2224 1
596 2224 2
604 2224 1
630 2224 1
669 2224 1
670 2224 1
697 2224 1
711 2224 1
713 2224 3
755 2224 1
762 2224 1
804 2224 6
855 2224 1
923 2224 1
938 2224 2
987 2224 1
1031 2224 1
1051 2224 1
1056 2224 1
1100 2224 1
1170 2224 2
1189 2224 1
1196 2224 1
1243 2224 1
1244 2224 2
1245 2224 2
1252 2224 1
1301 2224 3
1349 2224 1
1363 2224 1
1377 2224 50
1378 2224 1
1387 2224 2
1516 2224 2
1584 2224 2
1587 2224 1
1618 2224 1
1634 2224 2
1636 2224 1
1644 2224 1
1645 2224 1
1716 2224 1
1734 2224 1
1793 2224 1
1925 2224 3
1933 2224 1
1934 2224 1
1960 2224 1
1980 2224 3
2052 2224 1
2055 2224 1
2059 2224 1
2080 2224 1
2081 2224 3
2140 2224 1
2146 2224 3
2180 2224 1
2194 2224 1
2195 2224 1
2209 2224 15
2216 2224 1
2222 2224 2
2238 2224 1
2247 2224 2
2254 2224 1
2281 2224 1
2294 2224 2
2303 2224 1
2391 2224 2
2410 2224 1
2470 2224 1
2523 2224 1
2532 2224 3
2538 2224 1
2548 2224 1
2575 2224 1
2612 2224 3
2617 2224 1
2674 2224 1
2737 2224 2
2745 2224 1
2758 2224 1
2766 2224 1
2768 2224 1
2769 2224 4
2770 2224 3
2771 2224 1
2779 2224 1
2804 2224 2
2827 2224 7
2845 2224 1
2893 2224 4
2895 2224 2
2907 2224 3
2932 2224 1
2966 2224 3
2968 2224 1
2992 2224 1
3007 2224 1
3028 2224 3
3085 2224 2
3098 2224 1
3149 2224 1
3153 2224 1
3159 2224 3
3272 2224 2
3302 2224 1
3303 2224 1
3331 2224 1
3414 2224 1
3473 2224 1
3476 2224 5
3479 2224 4
3486 2224 2
3505 2224 2
3516 2224 2
3518 2224 4
3535 2224 5
3572 2224 6
3573 2224 1
3592 2224 1
3594 2224 2
3614 2224 2
3686 2224 6
3712 2224 1
3721 2224 1
3727 2224 1
3773 2224 2
3812 2224 2
3840 2224 1
3861 2224 1
3882 2224 2
3907 2224 4
3908 2224 1
4008 2224 1
4015 2224 1
4036 2224 1
4059 2224 3
4070 2224 3
4117 2224 1
4130 2224 1
4151 2224 1
4162 2224 17
4163 2224 1
4183 2224 8
4190 2224 1
4192 2224 1
4207 2224 2
4218 2224 1
4241 2224 9
4246 2224 1
4271 2224 1
4298 2224 1
4315 2224 1
4343 2224 1
4402 2224 3
4458 2224 1
4462 2224 1
4476 2224 1
4533 2224 1
4575 2224 1
4768 2224 1
4773 2224 1
4793 2224 1
4798 2224 5
4803 2224 1
4835 2224 1
4868 2224 4
4880 2224 1
4881 2224 2
4902 2224 2
4932 2224 1
4958 2224 1
4983 2224 1
5004 2224 1
5027 2224 1
5058 2224 1
5094 2224 1
5112 2224 53
5146 2224 1
5151 2224 1
5188 2224 1
5203 2224 1
5279 2224 1
5286 2224 1
5296 2224 1
5429 2224 1
5458 2224 1
5474 2224 1
5527 2224 3
5540 2224 2
5541 2224 2
5550 2224 1
5551 2224 1
5626 2224 1
5632 2224 1
5638 2224 1
5648 2224 2
5649 2224 1
5669 2224 1
5695 2224 3
5705 2224 2
5713 2224 2
5723 2224 2
5729 2224 1
5756 2224 1
5765 2224 1
5806 2224 1
5854 2224 1
5859 2224 2
5860 2224 10
5869 2224 1
5880 2224 1
5964 2224 1
5995 2224 1
6022 2224 2
6037 2224 1
6068 2224 1
6086 2224 84
6091 2224 1
6115 2224 1
6123 2224 1
6130 2224 1
6182 2224 1
6188 2224 1
6195 2224 1
6213 2224 1
6221 2224 1
6222 2224 2
6228 2224 1
6232 2224 1
6297 2224 1
6303 2224 1
6314 2224 1
6347 2224 1
6354 2224 1
6381 2224 1
6395 2224 1
6401 2224 1
6429 2224 1
6503 2224 1
6554 2224 6
6558 2224 3
6613 2224 1
6640 2224 11
6667 2224 1
6672 2224 4
6693 2224 1
6699 2224 1
6841 2224 1
6849 2224 1
6866 2224 1
6872 2224 2
6933 2224 2
6936 2224 1
6972 2224 2
6981 2224 1
7001 2224 1
7041 2224 1
7053 2224 1
7054 2224 1
7060 2224 1
7087 2224 2
7110 2224 1
7141 2224 4
7142 2224 4
7151 2224 11
7166 2224 2
7168 2224 2
7206 2224 2
7218 2224 1
7227 2224 1
7228 2224 5
7242 2224 2
7285 2224 1
7396 2224 1
7417 2224 1
7428 2224 3
7476 2224 1
7510 2224 1
7684 2224 1
7685 2224 3
7721 2224 1
7747 2224 1
7778 2224 1
7805 2224 1
7819 2224 6
7914 2224 1
7983 2224 1
8019 2224 3
8031 2224 3
8040 2224 1
8079 2224 1
8086 2224 2
8117 2224 2
8184 2224 1
8197 2224 1
8203 2224 1
8236 2224 1
8281 2224 1
8318 2224 1
8326 2224 1
8356 2224 2
8424 2224 4
8430 2224 1
8465 2224 1
8473 2224 1
8492 2224 2
8517 2224 3
8519 2224 1
8561 2224 2
8617 2224 2
8618 2224 1
8665 2224 1
8693 2224 1
8720 2224 1
8761 2224 11
8770 2224 1
8808 2224 1
8809 2224 3
8815 2224 1
8838 2224 4
8851 2224 1
8858 2224 1
8924 2224 1
8929 2224 1
8945 2224 1
9026 2224 1
9039 2224 1
9122 2224 1
9146 2224 1
9183 2224 1
9192 2224 2
9196 2224 1
9230 2224 1
9244 2224 6
9295 2224 1
9318 2224 34
9333 2224 1
9351 2224 1
9369 2224 4
9414 2224 1
9442 2224 1
9449 2224 1
9459 2224 1
9462 2224 1
9468 2224 1
9497 2224 1
9498 2224 2
9515 2224 3
9535 2224 1
9571 2224 1
9578 2224 3
9611 2224 4
9649 2224 1
9662 2224 1
9670 2224 5
9732 2224 1
9764 2224 1
9826 2224 5
9827 2224 1
9914 2224 3
9984 2224 1
9992 2224 1
10010 2224 1
10048 2224 4
10062 2224 1
10066 2224 1
10069 2224 1
10093 2224 4
10147 2224 1
10148 2224 1
10165 2224 1
10184 2224 3
10196 2224 1
10207 2224 4
10227 2224 121
10253 2224 4
10262 2224 1
10273 2224 2
10351 2224 6
10358 2224 1
10360 2224 1
10394 2224 4
10418 2224 1
10458 2224 1
10460 2224 1
10505 2224 1
10533 2224 6
10547 2224 1
10582 2224 1
10594 2224 1
10612 2224 1
10624 2224 1
10648 2224 3
10713 2224 1
10911 2224 1
10914 2224 1
10942 2224 24
10972 2224 2
10995 2224 1
11011 2224 1
11084 2224 8
11100 2224 1
11129 2224 1
11146 2224 1
11147 2224 1
11159 2224 1
11161 2224 1
11163 2224 1
11165 2224 1
11232 2224 3
11257 2224 1
11286 2224 1
11312 2224 1
11322 2224 1
11326 2224 1
11345 2224 5
11350 2224 1
11368 2224 3
11397 2224 6
11413 2224 1
11452 2224 1
11458 2224 1
11460 2224 3
11470 2224 1
11498 2224 1
11518 2224 1
11538 2224 1
11606 2224 1
11674 2224 1
11685 2224 1
11879 2224 1
11952 2224 1
11974 2224 1
11989 2224 2
11997 2224 1
12015 2224 2
12044 2224 1
12066 2224 1
12084 2224 1
12093 2224 5
12098 2224 2
12142 2224 1
12146 2224 1
12159 2224 2
12161 2224 6
12166 2224 2
12173 2224 1
12185 2224 1
12188 2224 1
12199 2224 1
12261 2224 1
12280 2224 1
12297 2224 1
12313 2224 1
12349 2224 5
12369 2224 1
12383 2224 1
12395 2224 3
12397 2224 1
12445 2224 2
12459 2224 2
12523 2224 2
12525 2224 1
12648 2224 3
12685 2224 1
12691 2224 5
12740 2224 1
12794 2224 1
12799 2224 2
12821 2224 1
12904 2224 1
12915 2224 61
12972 2224 1
13126 2224 4
13142 2224 1
13167 2224 4
13185 2224 1
13227 2224 3
13295 2224 1
13296 2224 2
13358 2224 1
13359 2224 2
13393 2224 3
13416 2224 1
13452 2224 1
13482 2224 14
13515 2224 1
13523 2224 1
13573 2224 1
13584 2224 1
13640 2224 2
13661 2224 1
13708 2224 1
13731 2224 1
13747 2224 3
13770 2224 1
13855 2224 2
13877 2224 1
13952 2224 85
14001 2224 3
14025 2224 1
14096 2224 2
14135 2224 1
14160 2224 1
14217 2224 2
14295 2224 1
14338 2224 2
14390 2224 3
14447 2224 1
14492 2224 9
14553 2224 1
14653 2224 1
14674 2224 1
14688 2224 2
14692 2224 1
14802 2224 1
14985 2224 1
15008 2224 1
15021 2224 62
15064 2224 2
15128 2224 7
15186 2224 1
15198 2224 1
15231 2224 1
1 2225 18
2 2225 6
8 2225 6
9 2225 1
10 2225 1
11 2225 23
13 2225 1
17 2225 7
25 2225 2
30 2225 1
32 2225 1
37 2225 1
39 2225 4
40 2225 1
50 2225 2
54 2225 1
57 2225 48
58 2225 4
62 2225 5
65 2225 1
68 2225 2
70 2225 1
72 2225 11
74 2225 6
80 2225 5
82 2225 14
85 2225 1
87 2225 2
88 2225 3
91 2225 3
95 2225 8
98 2225 1
99 2225 5
101 2225 13
105 2225 1
109 2225 5
113 2225 6
117 2225 3
121 2225 21
133 2225 1
134 2225 6
135 2225 5
136 2225 29
137 2225 6
138 2225 151
139 2225 2
148 2225 67
150 2225 1
153 2225 5
156 2225 3
157 2225 6
159 2225 1
160 2225 7
162 2225 38
163 2225 1
165 2225 3
168 2225 1
174 2225 1
177 2225 1
180 2225 3
186 2225 1
193 2225 12
205 2225 5
206 2225 1
209 2225 5
210 2225 9
213 2225 1
214 2225 2
219 2225 1
223 2225 2
235 2225 1
239 2225 1
244 2225 3
246 2225 4
248 2225 1
249 2225 4
252 2225 1
260 2225 1
262 2225 1
263 2225 3
270 2225 2
273 2225 1
277 2225 11
278 2225 1
280 2225 1
283 2225 1
288 2225 4
289 2225 1
290 2225 2
297 2225 7
298 2225 89
299 2225 26
301 2225 1
315 2225 3
329 2225 1
331 2225 7
332 2225 1
333 2225 2
337 2225 21
341 2225 8
343 2225 1
351 2225 7
354 2225 76
357 2225 2
362 2225 1
364 2225 1
369 2225 2
373 2225 1
374 2225 2
375 2225 1
377 2225 3
380 2225 2
381 2225 9
384 2225 1
389 2225 7
394 2225 1
397 2225 1
399 2225 2
400 2225 2
403 2225 1
413 2225 1
417 2225 1
423 2225 1
430 2225 1
431 2225 1
435 2225 1
436 2225 7
437 2225 7
438 2225 7
441 2225 1
444 2225 2
445 2225 1
446 2225 16
451 2225 2
453 2225 1
459 2225 2
461 2225 2
465 2225 1
467 2225 2
469 2225 1
472 2225 1
477 2225 13
478 2225 3
483 2225 4
484 2225 1
489 2225 2
491 2225 1
492 2225 1
497 2225 1
500 2225 2
503 2225 1
519 2225 1
526 2225 3
527 2225 3
532 2225 2
537 2225 2
539 2225 1
555 2225 2
558 2225 1
561 2225 1
564 2225 6
565 2225 3
574 2225 2
578 2225 2
579 2225 3
580 2225 3
581 2225 2
582 2225 1
584 2225 4
586 2225 2
589 2225 1
591 2225 1
594 2225 1
595 2225 1
598 2225 1
599 2225 3
607 2225 1
609 2225 2
612 2225 3
622 2225 3
630 2225 2
634 2225 1
643 2225 2
644 2225 1
655 2225 1
657 2225 1
660 2225 5
664 2225 1
671 2225 4
673 2225 1
677 2225 7
682 2225 1
689 2225 6
694 2225 2
697 2225 1
701 2225 12
702 2225 1
703 2225 1
705 2225 1
706 2225 1
708 2225 5
711 2225 1
713 2225 1
714 2225 1
718 2225 1
721 2225 2
724 2225 2
727 2225 1
736 2225 1
737 2225 1
739 2225 2
744 2225 1
750 2225 1
752 2225 2
755 2225 3
760 2225 1
776 2225 4
777 2225 1
782 2225 3
783 2225 2
784 2225 1
791 2225 1
792 2225 1
796 2225 2
807 2225 1
814 2225 2
818 2225 1
825 2225 2
846 2225 4
850 2225 2
854 2225 1
861 2225 1
862 2225 5
863 2225 4
865 2225 1
868 2225 4
869 2225 1
874 2225 2
882 2225 2
887 2225 1
889 2225 1
893 2225 1
895 2225 1
904 2225 4
905 2225 11
909 2225 1
920 2225 3
922 2225 1
923 2225 1
926 2225 2
936 2225 2
938 2225 4
940 2225 1
942 2225 1
945 2225 1
956 2225 1
963 2225 1
964 2225 1
965 2225 1
966 2225 12
975 2225 1
977 2225 4
978 2225 1
1001 2225 3
1004 2225 1
1007 2225 1
1013 2225 1
1015 2225 2
1019 2225 1
1025 2225 1
1029 2225 2
1031 2225 35
1033 2225 1
1037 2225 1
1038 2225 2
1040 2225 1
1046 2225 1
1051 2225 8
1056 2225 1
1059 2225 3
1082 2225 1
1084 2225 1
1097 2225 1
1099 2225 1
1100 2225 5
1103 2225 3
1108 2225 2
1110 2225 3
1111 2225 1
1116 2225 6
1117 2225 1
1119 2225 2
1132 2225 1
1135 2225 4
1145 2225 2
1152 2225 1
1160 2225 1
1166 2225 2
1171 2225 1
1174 2225 1
1177 2225 3
1178 2225 1
1188 2225 3
1195 2225 4
1196 2225 4
1204 2225 1
1205 2225 2
1207 2225 2
1220 2225 2
1224 2225 2
1225 2225 8
1227 2225 1
1230 2225 2
1243 2225 3
1244 2225 7
1252 2225 1
1254 2225 1
1255 2225 2
1258 2225 3
1264 2225 1
1266 2225 1
1270 2225 1
1285 2225 1
1286 2225 1
1292 2225 4
1298 2225 1
1301 2225 9
1302 2225 1
1316 2225 2
1329 2225 4
1335 2225 25
1348 2225 1
1349 2225 3
1356 2225 2
1358 2225 1
1377 2225 59
1378 2225 3
1379 2225 4
1380 2225 1
1381 2225 2
1384 2225 3
1385 2225 2
1398 2225 1
1405 2225 1
1419 2225 1
1431 2225 1
1441 2225 21
1444 2225 1
1445 2225 1
1473 2225 1
1474 2225 2
1476 2225 1
1492 2225 3
1493 2225 1
1501 2225 2
1513 2225 2
1514 2225 2
1515 2225 2
1516 2225 2
1520 2225 2
1524 2225 7
1528 2225 3
1529 2225 1
1536 2225 2
1537 2225 13
1538 2225 1
1540 2225 4
1544 2225 1
1556 2225 2
1557 2225 10
1573 2225 2
1574 2225 3
1584 2225 7
1587 2225 2
1591 2225 3
1596 2225 1
1610 2225 4
1612 2225 8
1613 2225 4
1616 2225 1
1617 2225 4
1618 2225 1
1622 2225 1
1624 2225 1
1629 2225 2
1634 2225 1
1635 2225 7
1637 2225 1
1649 2225 3
1651 2225 1
1654 2225 4
1656 2225 1
1657 2225 5
1667 2225 1
1670 2225 3
1675 2225 1
1679 2225 1
1683 2225 3
1690 2225 1
1695 2225 1
1700 2225 3
1705 2225 18
1706 2225 2
1710 2225 1
1712 2225 1
1720 2225 8
1726 2225 2
1734 2225 29
1738 2225 4
1742 2225 2
1748 2225 1
1757 2225 10
1763 2225 2
1764 2225 1
1770 2225 1
1777 2225 1
1784 2225 2
1790 2225 3
1792 2225 1
1793 2225 1
1796 2225 1
1802 2225 2
1804 2225 2
1809 2225 1
1811 2225 2
1815 2225 2
1816 2225 1
1819 2225 1
1822 2225 1
1825 2225 2
1829 2225 8
1830 2225 3
1831 2225 5
1835 2225 1
1838 2225 1
1845 2225 3
1847 2225 2
1860 2225 3
1866 2225 4
1873 2225 1
1875 2225 2
1876 2225 7
1878 2225 4
1879 2225 2
1884 2225 1
1891 2225 1
1893 2225 1
1895 2225 1
1911 2225 6
1913 2225 2
1920 2225 4
1922 2225 1
1925 2225 4
1928 2225 1
1929 2225 3
1932 2225 1
1933 2225 2
1934 2225 5
1935 2225 2
1945 2225 1
1956 2225 11
1960 2225 19
1963 2225 1
1964 2225 1
1967 2225 3
1970 2225 4
1972 2225 12
1975 2225 7
1976 2225 5
1980 2225 2
1983 2225 2
1985 2225 2
1993 2225 2
1996 2225 1
1997 2225 3
2021 2225 1
2022 2225 2
2030 2225 3
2031 2225 2
2033 2225 1
2044 2225 1
2050 2225 1
2051 2225 2
2052 2225 3
2055 2225 4
2060 2225 11
2064 2225 1
2078 2225 1
2079 2225 1
2080 2225 2
2082 2225 4
2086 2225 1
2088 2225 1
2101 2225 1
2103 2225 1
2120 2225 1
2126 2225 1
2127 2225 3
2131 2225 1
2140 2225 1
2141 2225 1
2147 2225 1
2150 2225 1
2155 2225 2
2156 2225 1
2172 2225 2
2173 2225 2
2174 2225 1
2180 2225 3
2191 2225 1
2194 2225 7
2195 2225 4
2197 2225 3
2200 2225 4
2203 2225 2
2205 2225 1
2209 2225 27
2210 2225 1
2221 2225 4
2222 2225 2
2238 2225 7
2247 2225 2
2248 2225 1
2249 2225 1
2251 2225 4
2252 2225 1
2253 2225 5
2254 2225 2
2255 2225 2
2268 2225 1
2281 2225 4
2283 2225 4
2287 2225 2
2293 2225 2
2296 2225 1
2300 2225 1
2301 2225 5
2304 2225 3
2306 2225 7
2310 2225 3
2322 2225 1
2323 2225 1
2324 2225 1
2347 2225 3
2353 2225 2
2366 2225 3
2368 2225 2
2369 2225 2
2370 2225 3
2371 2225 1
2376 2225 2
2385 2225 1
2386 2225 1
2387 2225 3
2391 2225 5
2395 2225 1
2398 2225 1
2402 2225 1
2403 2225 4
2410 2225 2
2426 2225 1
2443 2225 1
2452 2225 2
2453 2225 1
2455 2225 1
2456 2225 1
2463 2225 2
2472 2225 2
2480 2225 2
2482 2225 2
2488 2225 2
2489 2225 2
2500 2225 1
2501 2225 1
2508 2225 4
2509 2225 1
2513 2225 7
2517 2225 1
2521 2225 2
2522 2225 7
2523 2225 2
2532 2225 1
2534 2225 9
2542 2225 2
2543 2225 3
2546 2225 3
2547 2225 2
2548 2225 1
2549 2225 1
2551 2225 2
2563 2225 1
2564 2225 4
2572 2225 1
2573 2225 2
2577 2225 3
2578 2225 1
2590 2225 2
2594 2225 2
2599 2225 1
2603 2225 2
2604 2225 1
2610 2225 1
2612 2225 5
2613 2225 2
2616 2225 3
2618 2225 1
2623 2225 2
2625 2225 1
2630 2225 2
2634 2225 1
2644 2225 2
2646 2225 1
2652 2225 1
2657 2225 1
2661 2225 2
2663 2225 1
2664 2225 3
2671 2225 8
2677 2225 2
2678 2225 2
2683 2225 6
2684 2225 1
2686 2225 2
2687 2225 3
2689 2225 17
2696 2225 1
2700 2225 1
2704 2225 2
2707 2225 3
2717 2225 1
2718 2225 3
2723 2225 3
2724 2225 1
2726 2225 3
2727 2225 1
2728 2225 1
2729 2225 2
2731 2225 1
2737 2225 1
2739 2225 1
2741 2225 4
2745 2225 3
2748 2225 4
2757 2225 1
2758 2225 4
2759 2225 1
2761 2225 1
2763 2225 1
2764 2225 3
2765 2225 2
2766 2225 4
2767 2225 1
2769 2225 4
2770 2225 2
2792 2225 2
2795 2225 1
2797 2225 2
2801 2225 6
2808 2225 7
2822 2225 2
2825 2225 1
2827 2225 15
2830 2225 2
2831 2225 1
2832 2225 1
2842 2225 2
2845 2225 1
2851 2225 2
2855 2225 2
2883 2225 1
2885 2225 1
2886 2225 2
2887 2225 1
2889 2225 1
2893 2225 2
2895 2225 1
2901 2225 17
2903 2225 1
2904 2225 4
2906 2225 1
2907 2225 4
2910 2225 5
2923 2225 4
2931 2225 1
2940 2225 4
2944 2225 3
2945 2225 1
2947 2225 5
2949 2225 1
2953 2225 1
2961 2225 1
2965 2225 1
2966 2225 2
2972 2225 3
2981 2225 1
2982 2225 1
2985 2225 1
2987 2225 3
2991 2225 8
2993 2225 2
3000 2225 18
3007 2225 8
3008 2225 1
3010 2225 1
3012 2225 6
3017 2225 1
3018 2225 3
3019 2225 1
3029 2225 3
3036 2225 1
3037 2225 1
3042 2225 1
3043 2225 4
3044 2225 3
3047 2225 1
3061 2225 1
3065 2225 1
3075 2225 3
3085 2225 12
3086 2225 1
3087 2225 2
3092 2225 2
3095 2225 2
3096 2225 1
3098 2225 4
3099 2225 1
3104 2225 1
3106 2225 1
3107 2225 2
3111 2225 3
3144 2225 1
3146 2225 1
3147 2225 1
3150 2225 1
3153 2225 2
3160 2225 1
3161 2225 1
3162 2225 1
3163 2225 3
3171 2225 2
3175 2225 1
3177 2225 1
3179 2225 1
3181 2225 4
3184 2225 1
3203 2225 2
3211 2225 4
3212 2225 1
3214 2225 1
3220 2225 1
3221 2225 1
3222 2225 1
3226 2225 1
3243 2225 1
3259 2225 1
3260 2225 1
3270 2225 3
3272 2225 2
3274 2225 14
3286 2225 6
3287 2225 2
3295 2225 4
3296 2225 2
3297 2225 2
3299 2225 3
3300 2225 3
3301 2225 1
3302 2225 1
3305 2225 1
3307 2225 1
3310 2225 1
3313 2225 1
3314 2225 3
3315 2225 7
3325 2225 1
3331 2225 2
3335 2225 1
3336 2225 3
3339 2225 3
3340 2225 1
3356 2225 2
3365 2225 2
3369 2225 1
3370 2225 2
3373 2225 1
3374 2225 2
3376 2225 1
3378 2225 1
3379 2225 3
3383 2225 5
3391 2225 1
3419 2225 2
3424 2225 1
3425 2225 1
3434 2225 3
3451 2225 5
3454 2225 1
3471 2225 1
3474 2225 1
3475 2225 1
3483 2225 1
3484 2225 2
3493 2225 1
3504 2225 1
3505 2225 3
3506 2225 1
3516 2225 1
3518 2225 9
3521 2225 1
3527 2225 2
3531 2225 4
3534 2225 1
3535 2225 3
3536 2225 1
3537 2225 2
3544 2225 2
3550 2225 3
3552 2225 1
3565 2225 1
3567 2225 3
3572 2225 3
3573 2225 2
3576 2225 20
3577 2225 2
3587 2225 1
3593 2225 1
3597 2225 2
3608 2225 2
3617 2225 1
3619 2225 1
3622 2225 4
3623 2225 16
3625 2225 1
3628 2225 1
3629 2225 4
3636 2225 5
3640 2225 1
3647 2225 2
3651 2225 1
3653 2225 8
3654 2225 1
3659 2225 1
3662 2225 1
3666 2225 3
3677 2225 2
3681 2225 1
3683 2225 1
3686 2225 5
3700 2225 1
3702 2225 1
3705 2225 1
3711 2225 1
3712 2225 23
3721 2225 1
3723 2225 2
3728 2225 3
3730 2225 2
3731 2225 1
3734 2225 2
3735 2225 2
3740 2225 1
3743 2225 22
3745 2225 1
3750 2225 1
3760 2225 3
3764 2225 2
3767 2225 1
3776 2225 1
3780 2225 1
3784 2225 2
3793 2225 2
3796 2225 2
3807 2225 10
3808 2225 2
3809 2225 29
3812 2225 15
3813 2225 1
3814 2225 1
3819 2225 1
3820 2225 22
3834 2225 4
3840 2225 2
3845 2225 1
3847 2225 1
3850 2225 2
3854 2225 1
3857 2225 1
3861 2225 2
3865 2225 2
3874 2225 4
3884 2225 2
3890 2225 1
3891 2225 1
3893 2225 1
3894 2225 4
3902 2225 2
3907 2225 16
3912 2225 1
3913 2225 4
3914 2225 1
3921 2225 1
3926 2225 1
3927 2225 1
3937 2225 1
3943 2225 2
3949 2225 2
3956 2225 4
3979 2225 1
3980 2225 1
3987 2225 2
3988 2225 1
3990 2225 5
3992 2225 3
3993 2225 2
3994 2225 1
4004 2225 2
4008 2225 7
4015 2225 1
4021 2225 2
4023 2225 1
4031 2225 5
4033 2225 1
4035 2225 12
4036 2225 2
4039 2225 1
4042 2225 3
4049 2225 1
4050 2225 1
4055 2225 1
4064 2225 5
4065 2225 5
4066 2225 1
4067 2225 4
4068 2225 1
4070 2225 1
4073 2225 1
4077 2225 4
4078 2225 1
4082 2225 1
4083 2225 1
4084 2225 1
4086 2225 13
4093 2225 1
4096 2225 1
4097 2225 2
4099 2225 1
4103 2225 2
4113 2225 3
4117 2225 2
4124 2225 1
4133 2225 1
4134 2225 2
4135 2225 1
4136 2225 2
4138 2225 2
4141 2225 1
4142 2225 3
4158 2225 1
4162 2225 3
4163 2225 2
4172 2225 1
4177 2225 6
4179 2225 2
4183 2225 2
4185 2225 1
4189 2225 1
4190 2225 4
4194 2225 1
4195 2225 2
4205 2225 3
4207 2225 1
4212 2225 1
4217 2225 2
4218 2225 1
4224 2225 1
4233 2225 8
4240 2225 1
4241 2225 1
4243 2225 1
4250 2225 2
4253 2225 1
4261 2225 1
4263 2225 1
4269 2225 2
4270 2225 1
4271 2225 10
4273 2225 1
4275 2225 3
4280 2225 1
4296 2225 1
4298 2225 1
4302 2225 3
4303 2225 6
4305 2225 3
4307 2225 1
4315 2225 3
4317 2225 1
4326 2225 2
4330 2225 2
4331 2225 1
4343 2225 16
4350 2225 1
4353 2225 1
4363 2225 1
4365 2225 1
4366 2225 15
4378 2225 1
4394 2225 1
4395 2225 1
4396 2225 1
4402 2225 9
4406 2225 12
4408 2225 3
4409 2225 5
4414 2225 4
4417 2225 6
4418 2225 2
4420 2225 2
4421 2225 1
4440 2225 1
4447 2225 2
4448 2225 3
4451 2225 2
4462 2225 1
4464 2225 2
4470 2225 2
4471 2225 1
4480 2225 2
4483 2225 1
4492 2225 4
4507 2225 1
4508 2225 1
4514 2225 7
4525 2225 2
4530 2225 3
4532 2225 1
4533 2225 6
4537 2225 3
4540 2225 2
4542 2225 1
4543 2225 1
4552 2225 1
4575 2225 2
4578 2225 1
4580 2225 1
4582 2225 3
4587 2225 1
4588 2225 2
4597 2225 1
4598 2225 2
4601 2225 1
4604 2225 2
4605 2225 2
4606 2225 1
4618 2225 4
4641 2225 1
4650 2225 1
4653 2225 2
4660 2225 2
4661 2225 1
4666 2225 2
4670 2225 1
4678 2225 9
4682 2225 1
4684 2225 4
4685 2225 2
4694 2225 3
4696 2225 1
4709 2225 4
4712 2225 2
4718 2225 1
4719 2225 3
4720 2225 1
4723 2225 1
4726 2225 2
4727 2225 1
4732 2225 1
4733 2225 1
4735 2225 1
4736 2225 1
4743 2225 1
4744 2225 1
4745 2225 2
4747 2225 1
4751 2225 1
4753 2225 1
4760 2225 4
4769 2225 3
4773 2225 1
4781 2225 7
4784 2225 1
4787 2225 1
4796 2225 1
4798 2225 5
4802 2225 2
4803 2225 3
4805 2225 1
4806 2225 2
4813 2225 6
4816 2225 2
4826 2225 1
4835 2225 1
4867 2225 1
4868 2225 14
4887 2225 2
4891 2225 2
4892 2225 1
4893 2225 1
4898 2225 1
4901 2225 4
4902 2225 6
4904 2225 5
4907 2225 1
4911 2225 1
4912 2225 1
4917 2225 1
4923 2225 4
4926 2225 21
4932 2225 3
4937 2225 2
4943 2225 1
4944 2225 1
4953 2225 3
4956 2225 1
4974 2225 1
4976 2225 1
4977 2225 1
4978 2225 1
4979 2225 1
4983 2225 3
4987 2225 3
4991 2225 5
5006 2225 1
5013 2225 1
5014 2225 1
5016 2225 1
5017 2225 10
5021 2225 3
5023 2225 1
5027 2225 2
5046 2225 1
5050 2225 1
5051 2225 1
5058 2225 1
5060 2225 1
5064 2225 1
5067 2225 1
5068 2225 1
5073 2225 5
5094 2225 1
5097 2225 1
5100 2225 1
5109 2225 1
5110 2225 1
5112 2225 182
5113 2225 1
5120 2225 1
5124 2225 11
5129 2225 2
5143 2225 1
5146 2225 1
5148 2225 1
5151 2225 3
5152 2225 5
5153 2225 1
5160 2225 2
5163 2225 1
5165 2225 1
5168 2225 1
5170 2225 1
5174 2225 1
5203 2225 1
5214 2225 26
5216 2225 4
5217 2225 1
5220 2225 1
5221 2225 1
5222 2225 1
5231 2225 2
5232 2225 1
5240 2225 2
5246 2225 1
5250 2225 3
5251 2225 2
5252 2225 2
5253 2225 18
5259 2225 1
5261 2225 3
5265 2225 4
5279 2225 2
5286 2225 2
5291 2225 1
5293 2225 1
5295 2225 2
5302 2225 2
5306 2225 2
5308 2225 1
5311 2225 1
5314 2225 1
5318 2225 2
5327 2225 1
5332 2225 4
5341 2225 1
5344 2225 1
5349 2225 5
5352 2225 1
5360 2225 2
5361 2225 2
5365 2225 2
5367 2225 1
5370 2225 8
5373 2225 1
5377 2225 3
5386 2225 1
5388 2225 4
5395 2225 1
5398 2225 1
5404 2225 10
5408 2225 1
5414 2225 1
5422 2225 1
5427 2225 4
5429 2225 1
5430 2225 1
5437 2225 1
5439 2225 2
5446 2225 1
5449 2225 1
5458 2225 2
5463 2225 1
5468 2225 1
5473 2225 1
5474 2225 1
5479 2225 3
5499 2225 1
5508 2225 1
5514 2225 4
5527 2225 1
5528 2225 5
5529 2225 2
5540 2225 5
5541 2225 8
5547 2225 1
5551 2225 1
5556 2225 2
5561 2225 5
5564 2225 1
5565 2225 1
5570 2225 1
5571 2225 1
5577 2225 2
5588 2225 1
5589 2225 1
5594 2225 2
5603 2225 3
5606 2225 1
5607 2225 1
5611 2225 2
5612 2225 3
5614 2225 2
5619 2225 2
5623 2225 2
5625 2225 2
5626 2225 1
5629 2225 1
5630 2225 1
5632 2225 1
5638 2225 4
5641 2225 1
5643 2225 1
5648 2225 5
5653 2225 1
5655 2225 5
5656 2225 1
5657 2225 1
5663 2225 2
5664 2225 1
5689 2225 1
5693 2225 1
5696 2225 2
5701 2225 1
5702 2225 1
5703 2225 1
5717 2225 1
5721 2225 1
5723 2225 7
5724 2225 1
5729 2225 1
5733 2225 1
5734 2225 1
5741 2225 3
5750 2225 1
5756 2225 28
5761 2225 1
5765 2225 21
5770 2225 1
5775 2225 1
5778 2225 1
5782 2225 3
5783 2225 1
5791 2225 3
5796 2225 2
5800 2225 1
5807 2225 2
5815 2225 1
5817 2225 2
5818 2225 3
5819 2225 2
5820 2225 1
5821 2225 5
5834 2225 5
5835 2225 3
5840 2225 1
5850 2225 2
5852 2225 1
5853 2225 2
5854 2225 1
5859 2225 1
5862 2225 1
5863 2225 2
5865 2225 1
5878 2225 2
5880 2225 2
5884 2225 1
5888 2225 1
5905 2225 1
5910 2225 3
5917 2225 1
5928 2225 3
5929 2225 1
5933 2225 23
5936 2225 1
5944 2225 3
5947 2225 5
5948 2225 8
5953 2225 4
5954 2225 1
5955 2225 1
5964 2225 2
5969 2225 1
5972 2225 1
5981 2225 1
5982 2225 3
5986 2225 1
5987 2225 3
5990 2225 1
5992 2225 1
6000 2225 2
6005 2225 2
6006 2225 2
6014 2225 1
6017 2225 3
6018 2225 1
6019 2225 3
6022 2225 5
6027 2225 2
6037 2225 1
6044 2225 1
6061 2225 1
6066 2225 4
6069 2225 3
6070 2225 1
6072 2225 1
6073 2225 1
6076 2225 1
6077 2225 1
6079 2225 4
6080 2225 7
6083 2225 4
6084 2225 2
6086 2225 24
6091 2225 3
6093 2225 2
6107 2225 5
6108 2225 1
6109 2225 1
6115 2225 4
6122 2225 1
6123 2225 5
6124 2225 1
6128 2225 1
6130 2225 4
6136 2225 2
6141 2225 1
6145 2225 1
6153 2225 1
6155 2225 2
6162 2225 1
6171 2225 2
6179 2225 1
6180 2225 2
6182 2225 2
6183 2225 1
6189 2225 1
6195 2225 4
6197 2225 1
6200 2225 1
6203 2225 1
6205 2225 1
6218 2225 1
6229 2225 3
6234 2225 2
6235 2225 1
6246 2225 1
6248 2225 1
6252 2225 5
6254 2225 2
6255 2225 1
6256 2225 1
6258 2225 1
6267 2225 4
6277 2225 9
6278 2225 3
6279 2225 1
6281 2225 1
6285 2225 1
6297 2225 13
6301 2225 2
6302 2225 2
6303 2225 1
6307 2225 1
6310 2225 1
6328 2225 1
6329 2225 27
6339 2225 1
6342 2225 3
6345 2225 1
6348 2225 1
6349 2225 4
6354 2225 4
6355 2225 2
6358 2225 2
6359 2225 4
6360 2225 1
6371 2225 1
6373 2225 4
6376 2225 1
6379 2225 3
6381 2225 4
6384 2225 1
6394 2225 1
6395 2225 1
6396 2225 1
6401 2225 4
6402 2225 1
6407 2225 1
6411 2225 1
6414 2225 1
6415 2225 3
6416 2225 1
6421 2225 1
6424 2225 13
6429 2225 1
6430 2225 2
6431 2225 3
6434 2225 1
6436 2225 1
6438 2225 1
6439 2225 1
6440 2225 1
6448 2225 1
6449 2225 1
6467 2225 4
6472 2225 1
6485 2225 3
6492 2225 4
6503 2225 1
6507 2225 1
6510 2225 1
6511 2225 1
6513 2225 2
6520 2225 1
6522 2225 1
6524 2225 2
6525 2225 3
6528 2225 1
6537 2225 3
6540 2225 1
6544 2225 1
6547 2225 1
6550 2225 2
6554 2225 1
6557 2225 1
6559 2225 1
6560 2225 1
6562 2225 1
6565 2225 2
6567 2225 2
6568 2225 1
6577 2225 2
6589 2225 3
6592 2225 1
6603 2225 1
6610 2225 1
6615 2225 1
6623 2225 4
6631 2225 8
6638 2225 2
6640 2225 6
6645 2225 1
6648 2225 1
6650 2225 1
6651 2225 1
6656 2225 6
6660 2225 1
6661 2225 1
6663 2225 3
6665 2225 1
6667 2225 20
6672 2225 1
6674 2225 2
6676 2225 1
6685 2225 6
6687 2225 1
6692 2225 2
6693 2225 2
6696 2225 4
6699 2225 2
6711 2225 5
6718 2225 3
6733 2225 10
6735 2225 2
6736 2225 7
6737 2225 1
6742 2225 2
6743 2225 1
6745 2225 1
6749 2225 1
6751 2225 1
6754 2225 1
6755 2225 1
6760 2225 1
6768 2225 1
6799 2225 1
6802 2225 2
6805 2225 8
6806 2225 2
6811 2225 3
6812 2225 1
6814 2225 2
6823 2225 1
6829 2225 2
6832 2225 3
6834 2225 3
6848 2225 3
6851 2225 1
6858 2225 6
6865 2225 2
6866 2225 4
6868 2225 1
6872 2225 1
6876 2225 1
6877 2225 2
6879 2225 1
6883 2225 1
6884 2225 2
6891 2225 1
6894 2225 1
6895 2225 6
6903 2225 7
6906 2225 1
6908 2225 8
6915 2225 1
6916 2225 2
6918 2225 1
6924 2225 1
6928 2225 1
6929 2225 2
6933 2225 8
6936 2225 2
6940 2225 1
6943 2225 1
6948 2225 1
6953 2225 1
6970 2225 3
6972 2225 1
6975 2225 1
6981 2225 10
6984 2225 2
6987 2225 1
6990 2225 1
6994 2225 2
7001 2225 6
7008 2225 2
7028 2225 2
7039 2225 2
7053 2225 6
7054 2225 3
7056 2225 2
7060 2225 3
7077 2225 1
7084 2225 2
7097 2225 5
7101 2225 1
7104 2225 2
7106 2225 2
7112 2225 8
7116 2225 1
7118 2225 5
7119 2225 1
7121 2225 1
7123 2225 2
7126 2225 1
7127 2225 1
7131 2225 1
7146 2225 1
7147 2225 1
7148 2225 2
7149 2225 1
7154 2225 1
7166 2225 4
7172 2225 1
7184 2225 3
7193 2225 1
7204 2225 3
7206 2225 5
7207 2225 2
7215 2225 2
7216 2225 5
7219 2225 1
7220 2225 1
7228 2225 14
7229 2225 32
7233 2225 7
7240 2225 1
7241 2225 3
7246 2225 1
7250 2225 2
7251 2225 1
7252 2225 1
7257 2225 3
7263 2225 1
7270 2225 1
7282 2225 1
7287 2225 1
7288 2225 1
7290 2225 2
7291 2225 1
7292 2225 1
7293 2225 1
7319 2225 3
7323 2225 1
7335 2225 2
7336 2225 6
7350 2225 6
7356 2225 1
7358 2225 1
7362 2225 4
7376 2225 1
7378 2225 1
7382 2225 1
7384 2225 3
7388 2225 4
7390 2225 1
7395 2225 1
7396 2225 2
7397 2225 1
7402 2225 4
7406 2225 1
7408 2225 1
7409 2225 20
7415 2225 1
7416 2225 1
7417 2225 4
7419 2225 7
7422 2225 3
7425 2225 2
7427 2225 1
7431 2225 1
7435 2225 3
7440 2225 3
7452 2225 1
7453 2225 1
7461 2225 1
7464 2225 1
7476 2225 1
7496 2225 1
7497 2225 4
7498 2225 1
7500 2225 3
7504 2225 2
7505 2225 1
7507 2225 1
7508 2225 4
7509 2225 1
7510 2225 6
7512 2225 1
7516 2225 1
7525 2225 2
7531 2225 2
7535 2225 5
7536 2225 1
7539 2225 2
7542 2225 1
7546 2225 3
7548 2225 1
7551 2225 27
7553 2225 3
7555 2225 8
7556 2225 3
7560 2225 3
7562 2225 1
7567 2225 1
7610 2225 3
7612 2225 6
7616 2225 3
7629 2225 2
7631 2225 14
7632 2225 2
7634 2225 2
7636 2225 3
7643 2225 2
7658 2225 3
7660 2225 1
7670 2225 1
7671 2225 1
7675 2225 1
7676 2225 1
7683 2225 2
7684 2225 2
7685 2225 7
7695 2225 3
7696 2225 5
7697 2225 1
7708 2225 1
7709 2225 1
7722 2225 3
7723 2225 5
7727 2225 1
7738 2225 1
7739 2225 1
7740 2225 1
7742 2225 1
7745 2225 2
7747 2225 1
7759 2225 2
7762 2225 1
7764 2225 1
7775 2225 2
7776 2225 1
7782 2225 1
7783 2225 2
7800 2225 2
7804 2225 1
7805 2225 8
7809 2225 3
7822 2225 1
7824 2225 2
7825 2225 2
7826 2225 1
7840 2225 2
7848 2225 2
7850 2225 1
7854 2225 1
7860 2225 4
7862 2225 11
7863 2225 1
7869 2225 1
7873 2225 1
7874 2225 2
7875 2225 1
7878 2225 2
7880 2225 18
7881 2225 1
7885 2225 1
7886 2225 16
7888 2225 2
7890 2225 1
7895 2225 2
7900 2225 1
7907 2225 2
7908 2225 1
7912 2225 3
7918 2225 3
7922 2225 3
7925 2225 2
7926 2225 1
7927 2225 1
7928 2225 1
7929 2225 1
7930 2225 1
7931 2225 1
7936 2225 2
7938 2225 1
7939 2225 1
7941 2225 1
7942 2225 1
7944 2225 2
7947 2225 2
7960 2225 3
7962 2225 1
7974 2225 1
7982 2225 4
7983 2225 4
7984 2225 2
7985 2225 4
7989 2225 2
7991 2225 1
8001 2225 1
8006 2225 1
8007 2225 3
8010 2225 1
8011 2225 7
8015 2225 1
8016 2225 1
8019 2225 5
8022 2225 1
8024 2225 2
8026 2225 1
8028 2225 2
8031 2225 3
8034 2225 4
8037 2225 1
8040 2225 2
8058 2225 1
8065 2225 4
8066 2225 5
8068 2225 1
8074 2225 1
8078 2225 5
8081 2225 1
8082 2225 2
8084 2225 3
8085 2225 3
8086 2225 6
8092 2225 6
8101 2225 2
8109 2225 1
8128 2225 9
8140 2225 1
8143 2225 1
8147 2225 1
8148 2225 7
8150 2225 1
8161 2225 3
8184 2225 24
8189 2225 1
8192 2225 1
8197 2225 1
8198 2225 3
8199 2225 1
8203 2225 7
8211 2225 2
8212 2225 3
8213 2225 1
8215 2225 4
8217 2225 2
8222 2225 5
8224 2225 3
8228 2225 3
8236 2225 43
8237 2225 2
8238 2225 8
8241 2225 1
8247 2225 3
8253 2225 4
8262 2225 1
8285 2225 1
8286 2225 2
8295 2225 1
8302 2225 3
8308 2225 4
8310 2225 2
8311 2225 1
8312 2225 1
8317 2225 3
8318 2225 1
8322 2225 23
8323 2225 1
8327 2225 1
8330 2225 1
8334 2225 1
8342 2225 4
8344 2225 10
8345 2225 3
8356 2225 21
8359 2225 1
8361 2225 3
8363 2225 6
8366 2225 1
8379 2225 2
8380 2225 6
8386 2225 3
8394 2225 7
8396 2225 1
8401 2225 1
8404 2225 1
8424 2225 13
8427 2225 3
8428 2225 1
8430 2225 1
8435 2225 1
8441 2225 8
8444 2225 1
8452 2225 3
8454 2225 1
8455 2225 2
8458 2225 6
8462 2225 2
8473 2225 3
8476 2225 2
8499 2225 3
8506 2225 1
8516 2225 1
8517 2225 1
8518 2225 4
8519 2225 1
8524 2225 2
8527 2225 1
8530 2225 1
8533 2225 1
8537 2225 3
8542 2225 1
8544 2225 1
8552 2225 2
8560 2225 2
8562 2225 1
8565 2225 1
8566 2225 1
8576 2225 1
8578 2225 2
8579 2225 1
8582 2225 1
8584 2225 7
8598 2225 1
8599 2225 1
8605 2225 1
8607 2225 1
8608 2225 1
8609 2225 1
8614 2225 8
8616 2225 1
8617 2225 1
8618 2225 1
8619 2225 2
8622 2225 1
8626 2225 1
8639 2225 1
8640 2225 3
8661 2225 1
8662 2225 1
8664 2225 1
8665 2225 1
8667 2225 1
8674 2225 1
8679 2225 2
8693 2225 3
8696 2225 1
8701 2225 2
8711 2225 6
8727 2225 10
8730 2225 3
8731 2225 1
8733 2225 1
8747 2225 1
8758 2225 1
8759 2225 1
8761 2225 231
8762 2225 1
8763 2225 1
8767 2225 2
8768 2225 12
8770 2225 6
8777 2225 1
8787 2225 1
8795 2225 2
8799 2225 1
8805 2225 2
8806 2225 1
8807 2225 2
8809 2225 1
8815 2225 9
8823 2225 2
8842 2225 1
8846 2225 1
8851 2225 13
8853 2225 1
8864 2225 2
8872 2225 1
8873 2225 1
8875 2225 1
8876 2225 3
8877 2225 1
8881 2225 1
8884 2225 3
8885 2225 16
8887 2225 2
8890 2225 2
8891 2225 1
8898 2225 5
8899 2225 2
8912 2225 2
8914 2225 1
8915 2225 1
8924 2225 1
8925 2225 1
8929 2225 1
8931 2225 2
8942 2225 2
8945 2225 1
8946 2225 1
8959 2225 3
8964 2225 1
8966 2225 2
8968 2225 3
8970 2225 1
8974 2225 1
8979 2225 1
8989 2225 2
8990 2225 1
8991 2225 1
8992 2225 6
9001 2225 1
9004 2225 2
9008 2225 1
9014 2225 1
9020 2225 4
9024 2225 1
9027 2225 1
9030 2225 1
9032 2225 5
9033 2225 4
9048 2225 1
9049 2225 1
9051 2225 1
9052 2225 1
9057 2225 1
9070 2225 1
9073 2225 1
9083 2225 4
9088 2225 1
9091 2225 11
9095 2225 1
9098 2225 2
9104 2225 2
9105 2225 1
9118 2225 1
9120 2225 1
9122 2225 11
9134 2225 2
9142 2225 2
9146 2225 4
9151 2225 3
9159 2225 1
9170 2225 1
9171 2225 1
9172 2225 3
9175 2225 2
9182 2225 4
9183 2225 4
9184 2225 3
9189 2225 1
9191 2225 2
9194 2225 1
9196 2225 2
9208 2225 1
9222 2225 1
9225 2225 1
9228 2225 1
9230 2225 2
9244 2225 5
9281 2225 1
9285 2225 1
9290 2225 2
9295 2225 12
9297 2225 2
9298 2225 1
9299 2225 2
9300 2225 1
9314 2225 2
9318 2225 31
9319 2225 2
9321 2225 4
9323 2225 3
9325 2225 1
9330 2225 4
9333 2225 7
9338 2225 1
9340 2225 3
9345 2225 1
9346 2225 4
9351 2225 17
9353 2225 1
9356 2225 1
9362 2225 2
9363 2225 1
9364 2225 2
9369 2225 28
9375 2225 3
9377 2225 1
9385 2225 1
9394 2225 2
9395 2225 1
9396 2225 6
9398 2225 1
9399 2225 9
9400 2225 1
9406 2225 3
9407 2225 1
9408 2225 3
9412 2225 3
9415 2225 1
9416 2225 2
9417 2225 1
9428 2225 4
9431 2225 3
9441 2225 5
9442 2225 1
9447 2225 2
9449 2225 1
9450 2225 1
9454 2225 1
9455 2225 1
9462 2225 1
9464 2225 1
9465 2225 1
9468 2225 2
9470 2225 1
9471 2225 2
9475 2225 4
9476 2225 1
9485 2225 1
9488 2225 1
9489 2225 1
9490 2225 1
9491 2225 1
9494 2225 2
9497 2225 3
9498 2225 2
9502 2225 26
9513 2225 3
9517 2225 2
9520 2225 1
9522 2225 2
9524 2225 3
9527 2225 1
9529 2225 1
9532 2225 2
9537 2225 2
9546 2225 1
9547 2225 2
9548 2225 1
9555 2225 1
9567 2225 2
9569 2225 1
9571 2225 23
9574 2225 1
9576 2225 1
9577 2225 1
9578 2225 6
9579 2225 1
9581 2225 1
9584 2225 3
9586 2225 2
9588 2225 1
9589 2225 1
9592 2225 1
9594 2225 1
9601 2225 1
9609 2225 2
9610 2225 6
9611 2225 2
9637 2225 3
9644 2225 1
9645 2225 5
9657 2225 27
9659 2225 1
9661 2225 1
9665 2225 3
9666 2225 1
9667 2225 1
9671 2225 1
9676 2225 1
9679 2225 1
9681 2225 1
9687 2225 2
9688 2225 5
9689 2225 1
9697 2225 4
9699 2225 1
9701 2225 1
9702 2225 1
9716 2225 1
9717 2225 2
9721 2225 3
9722 2225 1
9728 2225 1
9732 2225 1
9733 2225 1
9745 2225 1
9758 2225 1
9760 2225 3
9761 2225 2
9764 2225 3
9766 2225 3
9767 2225 3
9769 2225 1
9771 2225 1
9774 2225 1
9775 2225 1
9776 2225 1
9777 2225 6
9782 2225 2
9786 2225 3
9787 2225 1
9788 2225 2
9795 2225 6
9799 2225 4
9801 2225 1
9802 2225 1
9803 2225 33
9804 2225 2
9805 2225 2
9808 2225 3
9809 2225 2
9826 2225 1
9829 2225 1
9833 2225 1
9837 2225 1
9839 2225 1
9846 2225 1
9848 2225 1
9849 2225 4
9858 2225 4
9859 2225 1
9862 2225 2
9866 2225 1
9868 2225 1
9869 2225 1
9880 2225 1
9881 2225 2
9882 2225 2
9886 2225 1
9888 2225 1
9894 2225 1
9901 2225 1
9906 2225 1
9908 2225 1
9925 2225 1
9929 2225 1
9935 2225 3
9937 2225 1
9954 2225 3
9958 2225 2
9961 2225 4
9970 2225 10
9977 2225 1
9979 2225 2
9988 2225 3
10007 2225 3
10008 2225 5
10010 2225 10
10011 2225 1
10020 2225 1
10022 2225 4
10028 2225 2
10048 2225 2
10051 2225 1
10053 2225 2
10054 2225 1
10058 2225 5
10060 2225 1
10061 2225 1
10062 2225 1
10065 2225 1
10066 2225 31
10070 2225 1
10073 2225 2
10080 2225 1
10081 2225 3
10090 2225 2
10091 2225 2
10093 2225 5
10100 2225 6
10111 2225 2
10112 2225 1
10114 2225 4
10126 2225 1
10136 2225 3
10138 2225 1
10139 2225 2
10146 2225 8
10147 2225 1
10150 2225 1
10152 2225 5
10156 2225 5
10159 2225 1
10161 2225 1
10164 2225 3
10169 2225 2
10173 2225 3
10177 2225 1
10183 2225 5
10198 2225 1
10199 2225 2
10200 2225 4
10206 2225 16
10209 2225 1
10213 2225 1
10214 2225 1
10219 2225 3
10221 2225 1
10227 2225 50
10228 2225 1
10239 2225 1
10244 2225 3
10246 2225 4
10248 2225 1
10249 2225 1
10255 2225 1
10257 2225 3
10260 2225 1
10273 2225 2
10278 2225 1
10282 2225 1
10284 2225 2
10287 2225 2
10288 2225 1
10291 2225 3
10295 2225 3
10301 2225 1
10307 2225 1
10311 2225 2
10312 2225 1
10313 2225 1
10315 2225 2
10316 2225 1
10318 2225 6
10331 2225 4
10334 2225 2
10344 2225 1
10346 2225 1
10348 2225 1
10349 2225 1
10351 2225 294
10358 2225 8
10359 2225 2
10363 2225 1
10365 2225 1
10366 2225 1
10380 2225 2
10389 2225 1
10394 2225 1
10396 2225 2
10399 2225 1
10409 2225 1
10412 2225 1
10418 2225 6
10420 2225 3
10427 2225 1
10432 2225 1
10435 2225 5
10444 2225 2
10446 2225 1
10447 2225 4
10448 2225 2
10450 2225 1
10451 2225 1
10453 2225 6
10454 2225 1
10457 2225 1
10458 2225 6
10464 2225 2
10465 2225 1
10467 2225 3
10471 2225 2
10475 2225 1
10476 2225 4
10480 2225 1
10482 2225 1
10487 2225 4
10492 2225 1
10493 2225 4
10502 2225 1
10505 2225 4
10506 2225 2
10519 2225 1
10520 2225 2
10533 2225 9
10546 2225 1
10547 2225 8
10556 2225 8
10561 2225 2
10565 2225 2
10568 2225 2
10570 2225 6
10580 2225 1
10583 2225 9
10585 2225 1
10586 2225 8
10588 2225 1
10596 2225 13
10598 2225 2
10600 2225 7
10601 2225 1
10602 2225 2
10603 2225 1
10604 2225 1
10605 2225 2
10606 2225 1
10607 2225 3
10608 2225 1
10613 2225 7
10619 2225 1
10623 2225 1
10624 2225 2
10631 2225 4
10632 2225 2
10638 2225 1
10640 2225 1
10643 2225 3
10647 2225 1
10648 2225 35
10649 2225 3
10657 2225 1
10666 2225 2
10669 2225 1
10670 2225 2
10671 2225 1
10675 2225 1
10681 2225 1
10686 2225 2
10688 2225 1
10689 2225 3
10690 2225 1
10702 2225 1
10703 2225 4
10713 2225 1
10714 2225 2
10716 2225 2
10717 2225 1
10718 2225 1
10725 2225 7
10736 2225 5
10738 2225 4
10740 2225 2
10742 2225 1
10747 2225 1
10749 2225 1
10750 2225 1
10751 2225 1
10762 2225 1
10764 2225 2
10765 2225 1
10769 2225 3
10784 2225 2
10788 2225 3
10789 2225 1
10793 2225 5
10810 2225 1
10825 2225 2
10831 2225 1
10834 2225 1
10835 2225 1
10836 2225 1
10837 2225 1
10838 2225 1
10851 2225 2
10856 2225 2
10859 2225 1
10864 2225 1
10876 2225 1
10891 2225 11
10894 2225 1
10895 2225 2
10903 2225 3
10907 2225 1
10911 2225 14
10920 2225 3
10928 2225 1
10932 2225 1
10933 2225 3
10942 2225 11
10946 2225 1
10947 2225 1
10966 2225 4
10969 2225 1
10973 2225 1
10977 2225 2
10987 2225 1
10990 2225 2
10993 2225 1
10996 2225 1
10997 2225 6
11001 2225 1
11004 2225 1
11011 2225 2
11017 2225 1
11023 2225 1
11035 2225 4
11037 2225 1
11039 2225 3
11042 2225 1
11043 2225 1
11044 2225 2
11045 2225 1
11061 2225 3
11063 2225 2
11065 2225 1
11068 2225 10
11069 2225 2
11073 2225 1
11085 2225 1
11087 2225 1
11093 2225 2
11094 2225 1
11095 2225 1
11096 2225 3
11098 2225 5
11100 2225 1
11102 2225 1
11111 2225 2
11123 2225 4
11126 2225 11
11130 2225 1
11131 2225 5
11132 2225 1
11133 2225 1
11136 2225 1
11137 2225 2
11138 2225 1
11143 2225 1
11144 2225 4
11146 2225 4
11147 2225 2
11152 2225 4
11154 2225 2
11159 2225 2
11164 2225 1
11165 2225 1
11169 2225 5
11175 2225 1
11186 2225 1
11187 2225 3
11189 2225 1
11192 2225 1
11195 2225 1
11213 2225 1
11215 2225 1
11220 2225 2
11223 2225 1
11225 2225 1
11233 2225 1
11234 2225 2
11235 2225 2
11243 2225 1
11247 2225 6
11251 2225 2
11252 2225 3
11255 2225 1
11257 2225 1
11258 2225 1
11260 2225 2
11268 2225 2
11275 2225 1
11285 2225 3
11286 2225 5
11287 2225 7
11288 2225 1
11289 2225 7
11290 2225 1
11295 2225 1
11299 2225 4
11301 2225 3
11303 2225 1
11312 2225 2
11326 2225 1
11336 2225 1
11343 2225 2
11344 2225 2
11345 2225 3
11348 2225 1
11349 2225 4
11361 2225 2
11365 2225 4
11366 2225 1
11375 2225 2
11380 2225 1
11386 2225 6
11387 2225 1
11389 2225 7
11391 2225 1
11393 2225 2
11397 2225 3
11399 2225 1
11404 2225 6
11412 2225 2
11413 2225 1
11414 2225 1
11415 2225 1
11419 2225 1
11420 2225 1
11423 2225 5
11424 2225 1
11425 2225 1
11427 2225 2
11434 2225 1
11435 2225 1
11436 2225 1
11443 2225 2
11449 2225 1
11451 2225 2
11452 2225 1
11458 2225 1
11475 2225 1
11476 2225 2
11481 2225 1
11498 2225 4
11502 2225 11
11505 2225 1
11506 2225 1
11510 2225 5
11519 2225 3
11531 2225 8
11535 2225 4
11553 2225 1
11557 2225 41
11560 2225 13
11563 2225 1
11567 2225 1
11568 2225 1
11569 2225 1
11570 2225 1
11571 2225 1
11573 2225 1
11575 2225 14
11578 2225 2
11580 2225 6
11585 2225 1
11589 2225 1
11590 2225 1
11605 2225 1
11606 2225 3
11609 2225 1
11619 2225 1
11621 2225 4
11623 2225 2
11632 2225 1
11635 2225 1
11637 2225 4
11638 2225 1
11641 2225 1
11648 2225 1
11649 2225 1
11650 2225 3
11653 2225 1
11656 2225 1
11658 2225 2
11660 2225 1
11664 2225 2
11666 2225 1
11668 2225 1
11674 2225 7
11676 2225 14
11678 2225 2
11681 2225 1
11682 2225 3
11685 2225 11
11696 2225 1
11697 2225 1
11700 2225 1
11720 2225 2
11722 2225 1
11726 2225 1
11746 2225 10
11747 2225 4
11748 2225 1
11749 2225 1
11753 2225 2
11758 2225 1
11765 2225 1
11777 2225 2
11781 2225 1
11803 2225 1
11806 2225 1
11827 2225 1
11830 2225 1
11832 2225 2
11838 2225 5
11839 2225 2
11841 2225 2
11847 2225 5
11855 2225 3
11857 2225 6
11860 2225 1
11865 2225 3
11866 2225 1
11868 2225 2
11884 2225 1
11885 2225 1
11889 2225 3
11891 2225 2
11892 2225 1
11900 2225 2
11906 2225 3
11907 2225 1
11911 2225 1
11919 2225 1
11925 2225 7
11933 2225 4
11937 2225 1
11942 2225 1
11943 2225 1
11948 2225 2
11949 2225 1
11950 2225 7
11952 2225 29
11953 2225 1
11954 2225 1
11962 2225 1
11963 2225 1
11973 2225 2
11975 2225 2
11979 2225 1
11980 2225 2
11981 2225 1
11988 2225 2
11993 2225 1
12003 2225 28
12012 2225 1
12023 2225 1
12031 2225 3
12041 2225 4
12044 2225 2
12046 2225 1
12047 2225 1
12049 2225 2
12050 2225 1
12051 2225 1
12064 2225 3
12066 2225 1
12067 2225 1
12068 2225 1
12072 2225 1
12073 2225 1
12084 2225 2
12088 2225 2
12091 2225 1
12093 2225 5
12094 2225 1
12095 2225 1
12098 2225 1
12100 2225 1
12106 2225 1
12107 2225 1
12111 2225 1
12114 2225 1
12121 2225 2
12124 2225 1
12131 2225 1
12135 2225 1
12137 2225 1
12139 2225 2
12142 2225 15
12143 2225 3
12144 2225 4
12145 2225 1
12146 2225 3
12155 2225 1
12159 2225 15
12161 2225 1
12164 2225 1
12166 2225 3
12167 2225 1
12173 2225 1
12185 2225 5
12187 2225 1
12188 2225 1
12189 2225 1
12199 2225 2
12200 2225 1
12201 2225 2
12202 2225 4
12208 2225 2
12209 2225 1
12210 2225 1
12218 2225 4
12222 2225 2
12229 2225 6
12230 2225 1
12239 2225 2
12244 2225 6
12245 2225 1
12247 2225 2
12249 2225 1
12254 2225 1
12267 2225 8
12268 2225 3
12274 2225 1
12278 2225 2
12280 2225 2
12291 2225 3
12293 2225 7
12295 2225 1
12300 2225 10
12310 2225 2
12313 2225 1
12315 2225 1
12332 2225 5
12335 2225 2
12338 2225 1
12339 2225 1
12342 2225 4
12343 2225 4
12344 2225 2
12345 2225 1
12346 2225 2
12348 2225 1
12349 2225 23
12352 2225 1
12365 2225 4
12369 2225 1
12370 2225 2
12378 2225 2
12381 2225 25
12382 2225 1
12383 2225 76
12394 2225 4
12395 2225 19
12402 2225 2
12414 2225 1
12421 2225 1
12440 2225 5
12445 2225 2
12450 2225 2
12451 2225 6
12453 2225 2
12454 2225 6
12459 2225 3
12461 2225 2
12468 2225 18
12481 2225 2
12518 2225 3
12525 2225 26
12526 2225 2
12529 2225 3
12532 2225 2
12543 2225 1
12549 2225 1
12570 2225 2
12578 2225 1
12591 2225 22
12597 2225 3
12608 2225 1
12609 2225 2
12615 2225 2
12617 2225 1
12618 2225 1
12621 2225 12
12625 2225 3
12631 2225 1
12645 2225 5
12648 2225 9
12675 2225 2
12676 2225 2
12682 2225 5
12685 2225 6
12691 2225 173
12726 2225 3
12745 2225 6
12749 2225 33
12760 2225 1
12772 2225 1
12774 2225 1
12776 2225 2
12792 2225 1
12797 2225 1
12799 2225 6
12800 2225 2
12808 2225 1
12822 2225 3
12836 2225 3
12856 2225 5
12857 2225 1
12860 2225 2
12867 2225 1
12869 2225 2
12883 2225 1
12885 2225 1
12907 2225 1
12911 2225 3
12915 2225 55
12924 2225 5
12926 2225 3
12927 2225 2
12936 2225 1
12937 2225 1
12954 2225 1
12966 2225 1
12972 2225 15
12973 2225 5
12992 2225 4
12997 2225 2
13008 2225 3
13010 2225 1
13013 2225 7
13022 2225 1
13041 2225 1
13044 2225 2
13057 2225 2
13068 2225 2
13078 2225 5
13079 2225 2
13097 2225 1
13107 2225 4
13132 2225 1
13167 2225 14
13184 2225 1
13191 2225 4
13197 2225 1
13204 2225 1
13217 2225 3
13227 2225 1
13229 2225 1
13241 2225 5
13245 2225 1
13252 2225 1
13269 2225 1
13273 2225 50
13280 2225 1
13301 2225 3
13320 2225 1
13342 2225 3
13353 2225 2
13354 2225 9
13355 2225 1
13358 2225 2
13359 2225 4
13380 2225 1
13386 2225 4
13387 2225 2
13393 2225 63
13414 2225 2
13416 2225 1
13422 2225 1
13427 2225 1
13444 2225 2
13445 2225 1
13452 2225 4
13456 2225 3
13481 2225 1
13482 2225 2
13484 2225 8
13499 2225 2
13501 2225 1
13502 2225 1
13504 2225 1
13508 2225 1
13510 2225 3
13513 2225 6
13524 2225 2
13533 2225 2
13537 2225 22
13556 2225 1
13561 2225 1
13568 2225 2
13573 2225 9
13577 2225 1
13584 2225 1
13602 2225 1
13614 2225 1
13618 2225 4
13620 2225 1
13628 2225 1
13637 2225 2
13639 2225 1
13640 2225 57
13641 2225 3
13643 2225 1
13651 2225 2
13661 2225 7
13666 2225 1
13667 2225 2
13675 2225 1
13681 2225 1
13697 2225 1
13701 2225 1
13706 2225 2
13710 2225 1
13711 2225 1
13713 2225 1
13714 2225 4
13718 2225 2
13719 2225 1
13722 2225 3
13725 2225 2
13731 2225 1
13732 2225 7
13737 2225 1
13747 2225 117
13752 2225 3
13759 2225 18
13762 2225 2
13770 2225 5
13792 2225 2
13795 2225 14
13803 2225 2
13810 2225 1
13814 2225 1
13825 2225 1
13828 2225 2
13830 2225 3
13833 2225 4
13835 2225 6
13836 2225 3
13842 2225 2
13852 2225 16
13855 2225 8
13859 2225 3
13870 2225 1
13877 2225 20
13888 2225 2
13906 2225 2
13925 2225 2
13940 2225 5
13950 2225 1
13952 2225 42
13961 2225 2
13969 2225 2
13970 2225 4
13976 2225 1
13980 2225 1
13984 2225 2
13987 2225 1
14001 2225 8
14006 2225 2
14025 2225 11
14029 2225 1
14033 2225 2
14037 2225 1
14045 2225 7
14059 2225 1
14068 2225 1
14079 2225 7
14082 2225 1
14087 2225 3
14096 2225 1
14099 2225 2
14127 2225 14
14130 2225 6
14135 2225 1
14139 2225 4
14143 2225 1
14148 2225 2
14171 2225 11
14172 2225 4
14199 2225 1
14217 2225 4
14222 2225 1
14227 2225 1
14240 2225 1
14262 2225 1
14270 2225 2
14277 2225 9
14288 2225 1
14295 2225 2
14300 2225 1
14304 2225 4
14307 2225 2
14315 2225 3
14319 2225 2
14322 2225 1
14323 2225 2
14327 2225 3
14335 2225 1
14340 2225 35
14341 2225 1
14345 2225 1
14354 2225 5
14369 2225 1
14372 2225 1
14378 2225 1
14380 2225 8
14387 2225 1
14394 2225 1
14404 2225 3
14406 2225 1
14409 2225 2
14419 2225 2
14432 2225 1
14442 2225 2
14448 2225 1
14449 2225 2
14452 2225 1
14457 2225 1
14458 2225 4
14469 2225 2
14478 2225 1
14482 2225 5
14483 2225 2
14485 2225 3
14489 2225 5
14492 2225 145
14500 2225 1
14505 2225 1
14516 2225 1
14518 2225 1
14523 2225 1
14543 2225 1
14553 2225 1
14560 2225 1
14569 2225 1
14573 2225 1
14575 2225 3
14578 2225 1
14587 2225 1
14599 2225 1
14603 2225 4
14605 2225 2
14619 2225 1
14627 2225 1
14630 2225 1
14632 2225 2
14640 2225 1
14641 2225 1
14653 2225 1
14660 2225 1
14674 2225 8
14683 2225 3
14688 2225 3
14692 2225 1
14704 2225 1
14714 2225 2
14729 2225 1
14750 2225 1
14754 2225 3
14756 2225 4
14763 2225 10
14775 2225 2
14802 2225 3
14806 2225 4
14829 2225 2
14830 2225 3
14866 2225 1
14870 2225 4
14878 2225 1
14879 2225 4
14885 2225 4
14914 2225 1
14925 2225 2
14935 2225 2
14943 2225 1
14960 2225 2
14966 2225 15
14969 2225 16
14974 2225 2
14978 2225 2
14982 2225 2
15002 2225 1
15008 2225 3
15010 2225 1
15021 2225 39
15028 2225 2
15031 2225 1
15036 2225 2
15037 2225 2
15041 2225 4
15044 2225 1
15045 2225 5
15051 2225 5
15064 2225 4
15072 2225 1
15076 2225 2
15090 2225 5
15100 2225 13
15128 2225 9
15129 2225 2
15153 2225 3
15158 2225 1
15159 2225 1
15163 2225 1
15173 2225 2
15186 2225 1
15190 2225 1
15192 2225 2
15193 2225 2
15195 2225 4
15198 2225 3
15204 2225 1
15213 2225 1
15225 2225 1
15245 2225 5
15250 2225 2
15255 2225 1
15259 2225 1
15263 2225 1
1 2226 8
9 2226 1
11 2226 4
57 2226 23
60 2226 1
74 2226 1
82 2226 4
95 2226 3
109 2226 1
121 2226 11
134 2226 2
135 2226 4
136 2226 8
137 2226 2
156 2226 1
158 2226 1
160 2226 1
163 2226 2
165 2226 2
210 2226 1
219 2226 1
288 2226 1
297 2226 1
298 2226 21
337 2226 2
349 2226 1
399 2226 1
436 2226 1
532 2226 1
594 2226 1
597 2226 1
701 2226 6
744 2226 2
777 2226 1
832 2226 1
880 2226 1
905 2226 1
936 2226 1
1021 2226 1
1031 2226 3
1196 2226 1
1244 2226 1
1349 2226 1
1377 2226 4
1441 2226 5
1474 2226 1
1479 2226 1
1483 2226 1
1537 2226 1
1556 2226 2
1557 2226 1
1618 2226 1
1635 2226 1
1649 2226 1
1705 2226 1
1720 2226 3
1734 2226 2
1829 2226 1
1835 2226 1
1860 2226 1
1863 2226 1
1911 2226 3
1913 2226 1
1934 2226 1
1963 2226 1
1970 2226 3
1972 2226 2
1975 2226 1
2034 2226 3
2059 2226 1
2060 2226 3
2115 2226 1
2140 2226 1
2180 2226 1
2195 2226 1
2209 2226 1
2251 2226 1
2268 2226 1
2304 2226 1
2366 2226 2
2403 2226 1
2423 2226 1
2488 2226 1
2507 2226 1
2509 2226 1
2522 2226 1
2524 2226 1
2594 2226 2
2612 2226 1
2613 2226 1
2686 2226 1
2729 2226 1
2769 2226 2
2794 2226 1
2808 2226 1
2827 2226 1
2845 2226 1
2907 2226 1
2932 2226 1
2983 2226 1
2987 2226 1
2993 2226 1
3000 2226 1
3007 2226 2
3144 2226 1
3203 2226 2
3223 2226 1
3272 2226 3
3274 2226 1
3493 2226 1
3518 2226 1
3527 2226 1
3573 2226 1
3592 2226 1
3629 2226 1
3712 2226 3
3785 2226 1
3834 2226 4
3840 2226 1
3850 2226 1
3865 2226 1
3872 2226 1
3897 2226 1
3907 2226 2
3913 2226 1
3921 2226 1
4003 2226 1
4006 2226 1
4012 2226 1
4035 2226 1
4050 2226 2
4065 2226 1
4066 2226 3
4068 2226 1
4097 2226 1
4197 2226 1
4207 2226 3
4250 2226 2
4269 2226 1
4302 2226 1
4304 2226 1
4337 2226 1
4364 2226 1
4394 2226 1
4402 2226 2
4537 2226 1
4597 2226 1
4651 2226 1
4682 2226 1
4713 2226 1
4732 2226 2
4868 2226 4
4891 2226 1
4898 2226 1
4940 2226 1
5027 2226 1
5112 2226 85
5151 2226 1
5152 2226 2
5214 2226 1
5221 2226 1
5261 2226 1
5529 2226 1
5541 2226 1
5543 2226 1
5561 2226 1
5594 2226 2
5603 2226 1
5643 2226 1
5656 2226 1
5756 2226 2
5765 2226 3
5836 2226 1
5854 2226 1
6000 2226 1
6006 2226 1
6017 2226 2
6100 2226 1
6130 2226 1
6153 2226 1
6173 2226 1
6179 2226 1
6182 2226 3
6277 2226 1
6394 2226 1
6401 2226 1
6434 2226 1
6448 2226 1
6465 2226 1
6512 2226 1
6547 2226 1
6558 2226 1
6643 2226 1
6665 2226 1
6756 2226 1
6981 2226 1
7054 2226 1
7060 2226 2
7098 2226 1
7123 2226 1
7141 2226 1
7183 2226 1
7216 2226 1
7220 2226 1
7228 2226 1
7229 2226 1
7233 2226 1
7241 2226 1
7316 2226 1
7319 2226 1
7440 2226 1
7516 2226 1
7551 2226 3
7634 2226 1
7685 2226 2
7723 2226 1
7776 2226 1
7778 2226 1
7783 2226 1
7805 2226 1
7822 2226 1
7886 2226 4
7925 2226 1
7938 2226 1
7983 2226 1
8017 2226 1
8034 2226 3
8066 2226 3
8198 2226 1
8199 2226 1
8236 2226 2
8346 2226 2
8424 2226 6
8469 2226 2
8499 2226 1
8562 2226 1
8579 2226 1
8733 2226 1
8747 2226 1
8761 2226 71
8872 2226 1
8885 2226 1
8924 2226 2
8966 2226 1
8992 2226 1
9009 2226 1
9017 2226 1
9033 2226 1
9051 2226 1
9318 2226 4
9333 2226 2
9346 2226 1
9369 2226 4
9394 2226 1
9428 2226 1
9447 2226 1
9483 2226 1
9498 2226 1
9502 2226 2
9512 2226 2
9571 2226 2
9576 2226 1
9578 2226 1
9670 2226 1
9749 2226 1
9764 2226 1
9777 2226 1
9826 2226 1
9970 2226 2
10010 2226 2
10044 2226 1
10066 2226 1
10093 2226 1
10148 2226 1
10150 2226 2
10169 2226 1
10177 2226 1
10196 2226 2
10227 2226 6
10273 2226 2
10290 2226 1
10291 2226 3
10351 2226 2
10360 2226 2
10449 2226 1
10454 2226 1
10471 2226 1
10505 2226 1
10520 2226 1
10533 2226 2
10596 2226 1
10632 2226 2
10648 2226 6
10836 2226 1
10901 2226 1
10911 2226 5
10920 2226 1
10942 2226 1
11044 2226 1
11069 2226 3
11096 2226 1
11136 2226 1
11152 2226 1
11164 2226 1
11178 2226 1
11258 2226 1
11276 2226 1
11393 2226 1
11397 2226 1
11419 2226 1
11557 2226 1
11624 2226 1
11664 2226 1
11674 2226 1
11680 2226 1
11685 2226 3
11827 2226 1
11885 2226 1
11950 2226 1
11995 2226 2
11996 2226 2
12093 2226 1
12135 2226 1
12146 2226 2
12159 2226 5
12166 2226 1
12180 2226 1
12218 2226 1
12265 2226 1
12298 2226 1
12332 2226 2
12335 2226 2
12381 2226 6
12383 2226 19
12395 2226 3
12454 2226 1
12468 2226 3
12525 2226 5
12569 2226 2
12578 2226 2
12645 2226 1
12676 2226 1
12685 2226 4
12691 2226 59
12729 2226 1
12745 2226 6
12749 2226 16
12776 2226 1
12799 2226 1
12800 2226 1
12822 2226 1
12856 2226 2
12857 2226 1
12898 2226 1
12907 2226 1
12915 2226 6
12972 2226 4
13003 2226 1
13013 2226 1
13078 2226 3
13167 2226 2
13191 2226 2
13241 2226 1
13260 2226 1
13273 2226 23
13342 2226 1
13354 2226 4
13355 2226 1
13393 2226 9
13484 2226 4
13504 2226 2
13513 2226 2
13584 2226 1
13640 2226 21
13650 2226 1
13661 2226 1
13710 2226 1
13719 2226 1
13725 2226 1
13732 2226 2
13746 2226 2
13747 2226 37
13752 2226 2
13770 2226 2
13810 2226 2
13833 2226 2
13835 2226 3
13836 2226 1
13837 2226 1
13859 2226 1
13868 2226 1
13877 2226 5
13952 2226 6
14001 2226 3
14062 2226 2
14079 2226 2
14122 2226 1
14130 2226 1
14139 2226 2
14171 2226 2
14172 2226 1
14177 2226 1
14277 2226 2
14315 2226 1
14380 2226 2
14404 2226 1
14447 2226 1
14455 2226 2
14482 2226 1
14492 2226 50
14830 2226 1
14850 2226 1
14870 2226 1
14878 2226 2
14879 2226 1
14925 2226 1
14966 2226 2
14978 2226 1
14985 2226 1
15021 2226 12
15100 2226 8
15129 2226 1
15158 2226 1
15195 2226 2
15245 2226 1
8 2227 27
10 2227 1
11 2227 1
13 2227 3
17 2227 1
29 2227 10
39 2227 3
54 2227 1
57 2227 7
62 2227 2
68 2227 2
80 2227 6
82 2227 115
84 2227 1
95 2227 1
109 2227 1
121 2227 1
136 2227 3
138 2227 1
156 2227 104
162 2227 1
186 2227 1
214 2227 2
223 2227 1
249 2227 1
263 2227 1
264 2227 2
277 2227 2
289 2227 1
297 2227 1
298 2227 4
337 2227 8
341 2227 2
351 2227 1
353 2227 1
354 2227 1
363 2227 12
373 2227 3
389 2227 1
397 2227 1
416 2227 1
437 2227 1
450 2227 2
459 2227 1
461 2227 1
471 2227 1
477 2227 4
480 2227 3
489 2227 1
584 2227 13
586 2227 4
589 2227 2
606 2227 1
623 2227 1
637 2227 2
660 2227 3
670 2227 1
671 2227 1
688 2227 1
702 2227 1
703 2227 1
713 2227 2
783 2227 2
804 2227 3
829 2227 1
850 2227 1
855 2227 1
896 2227 1
904 2227 1
905 2227 1
947 2227 1
962 2227 1
966 2227 2
967 2227 1
1031 2227 3
1051 2227 5
1105 2227 1
1110 2227 1
1170 2227 9
1196 2227 1
1204 2227 3
1225 2227 1
1245 2227 3
1292 2227 1
1301 2227 1
1363 2227 1
1368 2227 3
1374 2227 1
1377 2227 44
1381 2227 1
1441 2227 5
1474 2227 1
1492 2227 1
1501 2227 1
1524 2227 1
1540 2227 1
1575 2227 1
1584 2227 1
1618 2227 1
1634 2227 1
1636 2227 1
1644 2227 1
1645 2227 1
1710 2227 2
1718 2227 1
1812 2227 2
1816 2227 1
1829 2227 1
1832 2227 1
1860 2227 1
1867 2227 1
1920 2227 2
1925 2227 1
1933 2227 1
1941 2227 1
1975 2227 2
1980 2227 1
1992 2227 1
1997 2227 1
2052 2227 2
2055 2227 1
2060 2227 1
2081 2227 2
2092 2227 1
2101 2227 1
2103 2227 1
2134 2227 3
2146 2227 2
2149 2227 1
2174 2227 1
2178 2227 1
2195 2227 6
2200 2227 1
2209 2227 37
2221 2227 2
2222 2227 2
2231 2227 1
2235 2227 2
2249 2227 1
2251 2227 1
2255 2227 1
2358 2227 1
2364 2227 1
2370 2227 2
2391 2227 2
2403 2227 1
2410 2227 1
2428 2227 1
2463 2227 2
2464 2227 1
2502 2227 1
2507 2227 1
2532 2227 1
2534 2227 2
2543 2227 1
2548 2227 1
2567 2227 1
2598 2227 2
2612 2227 1
2622 2227 1
2638 2227 1
2674 2227 3
2707 2227 3
2717 2227 1
2718 2227 2
2729 2227 1
2741 2227 1
2748 2227 1
2769 2227 4
2770 2227 3
2792 2227 2
2804 2227 2
2827 2227 5
2832 2227 1
2845 2227 1
2855 2227 1
2944 2227 1
2953 2227 1
2966 2227 2
2970 2227 1
2983 2227 1
2987 2227 1
2992 2227 1
3028 2227 5
3036 2227 2
3056 2227 1
3092 2227 1
3098 2227 3
3115 2227 1
3159 2227 1
3207 2227 1
3229 2227 1
3248 2227 2
3274 2227 1
3300 2227 2
3302 2227 2
3314 2227 1
3315 2227 1
3320 2227 3
3331 2227 6
3336 2227 1
3359 2227 1
3366 2227 1
3383 2227 1
3426 2227 1
3454 2227 1
3473 2227 1
3476 2227 4
3479 2227 24
3486 2227 1
3516 2227 1
3518 2227 1
3535 2227 6
3572 2227 4
3573 2227 1
3576 2227 1
3577 2227 1
3592 2227 4
3597 2227 2
3598 2227 2
3619 2227 1
3653 2227 1
3686 2227 7
3711 2227 2
3712 2227 7
3723 2227 1
3743 2227 2
3773 2227 1
3782 2227 1
3809 2227 1
3812 2227 1
3819 2227 2
3828 2227 1
3833 2227 3
3841 2227 1
3847 2227 2
3853 2227 2
3857 2227 2
3861 2227 5
3865 2227 1
3871 2227 1
3874 2227 3
3905 2227 1
3907 2227 13
3949 2227 1
4003 2227 1
4012 2227 1
4015 2227 5
4031 2227 1
4034 2227 2
4036 2227 2
4040 2227 1
4042 2227 1
4066 2227 1
4097 2227 1
4162 2227 35
4163 2227 2
4178 2227 2
4183 2227 27
4190 2227 1
4192 2227 1
4207 2227 1
4236 2227 1
4237 2227 1
4241 2227 3
4298 2227 2
4315 2227 1
4333 2227 1
4338 2227 1
4366 2227 1
4402 2227 2
4406 2227 1
4409 2227 2
4410 2227 1
4413 2227 1
4417 2227 1
4476 2227 1
4533 2227 1
4588 2227 1
4601 2227 2
4650 2227 1
4665 2227 1
4696 2227 1
4713 2227 1
4726 2227 3
4760 2227 1
4770 2227 2
4798 2227 4
4835 2227 1
4868 2227 1
4875 2227 1
4880 2227 1
4881 2227 2
4924 2227 1
4932 2227 1
4955 2227 1
4979 2227 1
4983 2227 2
5015 2227 1
5027 2227 3
5054 2227 1
5059 2227 1
5073 2227 1
5106 2227 1
5110 2227 3
5112 2227 155
5148 2227 1
5168 2227 1
5188 2227 1
5219 2227 1
5220 2227 1
5221 2227 1
5252 2227 1
5259 2227 1
5302 2227 1
5311 2227 2
5317 2227 1
5318 2227 1
5331 2227 1
5332 2227 4
5343 2227 1
5370 2227 1
5386 2227 1
5458 2227 1
5460 2227 2
5469 2227 1
5527 2227 1
5540 2227 3
5550 2227 4
5551 2227 2
5556 2227 1
5605 2227 1
5639 2227 2
5663 2227 1
5669 2227 1
5695 2227 2
5705 2227 1
5713 2227 1
5729 2227 1
5756 2227 1
5765 2227 10
5801 2227 1
5802 2227 2
5821 2227 1
5850 2227 1
5853 2227 1
5859 2227 5
5860 2227 18
5878 2227 1
5913 2227 1
5959 2227 1
5964 2227 1
6069 2227 1
6071 2227 1
6073 2227 1
6076 2227 1
6079 2227 1
6083 2227 1
6085 2227 1
6086 2227 197
6123 2227 1
6130 2227 1
6155 2227 5
6195 2227 1
6213 2227 2
6221 2227 1
6222 2227 5
6223 2227 1
6232 2227 1
6246 2227 8
6252 2227 1
6267 2227 1
6277 2227 2
6307 2227 1
6324 2227 1
6329 2227 1
6332 2227 1
6340 2227 1
6354 2227 1
6369 2227 1
6381 2227 3
6394 2227 1
6402 2227 1
6415 2227 2
6418 2227 2
6429 2227 2
6432 2227 1
6438 2227 1
6439 2227 3
6517 2227 1
6522 2227 1
6547 2227 1
6554 2227 13
6558 2227 1
6631 2227 2
6634 2227 1
6638 2227 1
6640 2227 11
6651 2227 7
6672 2227 1
6693 2227 2
6699 2227 1
6733 2227 1
6736 2227 1
6742 2227 1
6754 2227 1
6759 2227 2
6772 2227 4
6814 2227 1
6822 2227 1
6834 2227 1
6841 2227 1
6866 2227 1
6872 2227 1
6877 2227 1
6884 2227 1
6891 2227 1
6895 2227 1
6908 2227 5
6916 2227 1
6924 2227 1
6936 2227 3
6950 2227 1
6981 2227 2
6984 2227 1
7041 2227 6
7053 2227 1
7054 2227 2
7087 2227 12
7088 2227 1
7100 2227 1
7123 2227 2
7141 2227 2
7142 2227 2
7151 2227 6
7166 2227 4
7168 2227 9
7228 2227 1
7283 2227 1
7288 2227 2
7336 2227 1
7388 2227 1
7395 2227 1
7396 2227 1
7415 2227 1
7419 2227 5
7428 2227 1
7440 2227 1
7531 2227 1
7546 2227 1
7547 2227 1
7551 2227 2
7612 2227 1
7621 2227 1
7631 2227 1
7684 2227 2
7723 2227 1
7731 2227 1
7746 2227 1
7778 2227 1
7786 2227 1
7803 2227 2
7809 2227 1
7819 2227 7
7820 2227 1
7822 2227 2
7845 2227 2
7867 2227 1
7974 2227 3
7981 2227 1
8001 2227 2
8019 2227 2
8022 2227 1
8031 2227 2
8034 2227 1
8066 2227 3
8086 2227 5
8140 2227 1
8148 2227 2
8203 2227 3
8213 2227 1
8236 2227 2
8262 2227 1
8294 2227 1
8307 2227 1
8318 2227 1
8322 2227 1
8331 2227 1
8356 2227 3
8367 2227 1
8380 2227 1
8424 2227 2
8484 2227 1
8492 2227 3
8498 2227 1
8499 2227 1
8517 2227 6
8530 2227 1
8561 2227 1
8579 2227 1
8597 2227 1
8614 2227 1
8617 2227 1
8639 2227 1
8670 2227 1
8674 2227 1
8733 2227 1
8761 2227 17
8770 2227 1
8785 2227 1
8799 2227 1
8809 2227 1
8815 2227 1
8881 2227 1
8899 2227 3
8925 2227 1
8929 2227 1
8945 2227 2
8951 2227 1
8995 2227 2
9026 2227 1
9079 2227 1
9088 2227 1
9145 2227 1
9175 2227 1
9182 2227 2
9183 2227 1
9222 2227 1
9229 2227 1
9244 2227 6
9318 2227 61
9333 2227 1
9341 2227 1
9351 2227 13
9369 2227 4
9394 2227 1
9396 2227 1
9412 2227 3
9441 2227 1
9462 2227 1
9497 2227 1
9513 2227 1
9535 2227 1
9576 2227 2
9581 2227 1
9601 2227 2
9610 2227 1
9611 2227 2
9612 2227 1
9622 2227 1
9644 2227 5
9670 2227 3
9671 2227 1
9681 2227 1
9688 2227 1
9724 2227 1
9747 2227 1
9764 2227 1
9799 2227 1
9803 2227 2
9826 2227 2
9833 2227 1
9846 2227 1
9849 2227 1
9852 2227 1
9853 2227 1
9858 2227 1
9860 2227 1
9881 2227 1
9882 2227 1
9914 2227 4
9935 2227 2
9936 2227 1
9969 2227 1
9986 2227 1
10007 2227 3
10008 2227 1
10010 2227 2
10013 2227 1
10022 2227 1
10028 2227 4
10048 2227 2
10053 2227 1
10062 2227 3
10093 2227 3
10146 2227 3
10152 2227 3
10181 2227 1
10184 2227 1
10196 2227 1
10207 2227 2
10227 2227 228
10253 2227 1
10257 2227 1
10262 2227 1
10273 2227 2
10346 2227 2
10351 2227 4
10358 2227 1
10369 2227 1
10379 2227 1
10386 2227 1
10394 2227 5
10418 2227 4
10419 2227 1
10449 2227 1
10519 2227 1
10533 2227 6
10546 2227 2
10547 2227 1
10561 2227 2
10568 2227 1
10574 2227 1
10583 2227 1
10588 2227 1
10594 2227 1
10596 2227 1
10611 2227 1
10612 2227 1
10619 2227 1
10632 2227 1
10648 2227 3
10738 2227 1
10764 2227 1
10818 2227 1
10912 2227 1
10920 2227 1
10942 2227 28
10946 2227 1
11023 2227 1
11035 2227 1
11039 2227 1
11047 2227 1
11084 2227 4
11093 2227 1
11096 2227 1
11100 2227 2
11102 2227 1
11129 2227 2
11130 2227 1
11137 2227 1
11141 2227 1
11143 2227 1
11146 2227 1
11151 2227 1
11152 2227 4
11155 2227 1
11161 2227 1
11165 2227 3
11221 2227 1
11232 2227 1
11245 2227 1
11255 2227 1
11258 2227 1
11286 2227 1
11295 2227 1
11312 2227 1
11326 2227 3
11348 2227 1
11386 2227 2
11389 2227 2
11393 2227 1
11394 2227 1
11397 2227 10
11413 2227 3
11419 2227 1
11434 2227 1
11460 2227 3
11532 2227 1
11548 2227 1
11557 2227 2
11560 2227 1
11568 2227 1
11666 2227 1
11674 2227 1
11696 2227 1
11770 2227 1
11809 2227 1
11810 2227 1
11820 2227 1
11832 2227 1
11855 2227 1
11867 2227 1
11900 2227 1
11905 2227 1
11919 2227 2
11952 2227 1
11975 2227 1
11996 2227 2
12003 2227 4
12031 2227 1
12064 2227 1
12066 2227 2
12084 2227 1
12093 2227 15
12098 2227 2
12135 2227 1
12138 2227 1
12146 2227 2
12161 2227 1
12166 2227 2
12189 2227 2
12229 2227 1
12231 2227 1
12240 2227 4
12244 2227 2
12258 2227 1
12267 2227 2
12295 2227 1
12297 2227 3
12332 2227 2
12343 2227 1
12344 2227 1
12349 2227 4
12381 2227 4
12383 2227 2
12384 2227 1
12395 2227 15
12397 2227 1
12414 2227 1
12440 2227 1
12451 2227 1
12454 2227 1
12468 2227 2
12473 2227 2
12523 2227 1
12525 2227 1
12591 2227 1
12639 2227 1
12691 2227 4
12749 2227 4
12760 2227 1
12808 2227 2
12812 2227 1
12822 2227 2
12915 2227 222
13044 2227 1
13068 2227 1
13126 2227 8
13167 2227 4
13227 2227 2
13273 2227 6
13295 2227 3
13296 2227 2
13354 2227 3
13358 2227 1
13359 2227 1
13386 2227 1
13393 2227 2
13414 2227 4
13416 2227 1
13444 2227 1
13452 2227 1
13482 2227 13
13573 2227 1
13584 2227 1
13640 2227 1
13647 2227 1
13664 2227 1
13696 2227 1
13706 2227 1
13710 2227 1
13723 2227 1
13741 2227 1
13747 2227 9
13759 2227 1
13770 2227 1
13771 2227 1
13803 2227 1
13828 2227 1
13835 2227 1
13836 2227 2
13851 2227 1
13855 2227 2
13871 2227 2
13877 2227 2
13925 2227 3
13952 2227 233
14001 2227 6
14025 2227 1
14096 2227 2
14139 2227 1
14160 2227 10
14171 2227 1
14192 2227 2
14214 2227 1
14222 2227 1
14240 2227 1
14253 2227 1
14288 2227 1
14292 2227 3
14322 2227 2
14354 2227 1
14380 2227 1
14409 2227 5
14417 2227 1
14447 2227 1
14469 2227 1
14482 2227 1
14489 2227 1
14492 2227 15
14551 2227 1
14553 2227 3
14569 2227 2
14575 2227 2
14603 2227 2
14605 2227 1
14624 2227 1
14660 2227 1
14663 2227 1
14688 2227 9
14762 2227 1
14775 2227 1
14869 2227 1
14870 2227 1
14904 2227 1
14928 2227 1
14985 2227 1
15008 2227 1
15021 2227 97
15051 2227 1
15100 2227 1
15128 2227 4
15173 2227 1
15186 2227 2
1 2228 7
2 2228 2
9 2228 1
11 2228 6
57 2228 12
70 2228 3
82 2228 2
85 2228 1
121 2228 12
134 2228 1
135 2228 4
136 2228 5
137 2228 1
153 2228 1
157 2228 1
163 2228 1
252 2228 1
275 2228 1
289 2228 1
297 2228 1
298 2228 19
299 2228 5
315 2228 3
337 2228 3
344 2228 1
351 2228 1
393 2228 1
436 2228 1
437 2228 1
483 2228 1
490 2228 1
583 2228 1
585 2228 1
586 2228 1
589 2228 1
594 2228 1
600 2228 1
686 2228 1
701 2228 6
744 2228 1
776 2228 1
777 2228 1
833 2228 1
850 2228 1
880 2228 1
920 2228 1
938 2228 1
946 2228 1
966 2228 1
1004 2228 1
1031 2228 1
1051 2228 1
1119 2228 1
1195 2228 1
1243 2228 1
1244 2228 1
1356 2228 1
1370 2228 1
1377 2228 1
1385 2228 1
1395 2228 1
1538 2228 1
1557 2228 4
1574 2228 1
1624 2228 2
1720 2228 2
1734 2228 2
1801 2228 1
1860 2228 1
1956 2228 2
1970 2228 2
1972 2228 1
1997 2228 1
1998 2228 1
2191 2228 1
2204 2228 1
2209 2228 2
2221 2228 1
2238 2228 2
2283 2228 1
2293 2228 1
2366 2228 2
2403 2228 2
2509 2228 2
2521 2228 1
2527 2228 1
2549 2228 1
2592 2228 1
2619 2228 1
2743 2228 1
2760 2228 1
2766 2228 1
2801 2228 1
2827 2228 1
2842 2228 1
2893 2228 1
2987 2228 1
3056 2228 1
3144 2228 1
3173 2228 1
3206 2228 2
3220 2228 1
3302 2228 1
3305 2228 1
3338 2228 1
3527 2228 1
3592 2228 1
3628 2228 2
3631 2228 1
3686 2228 1
3712 2228 3
3743 2228 1
3820 2228 5
3907 2228 2
3910 2228 1
3912 2228 1
4012 2228 1
4021 2228 1
4066 2228 1
4067 2228 2
4068 2228 2
4084 2228 1
4097 2228 1
4162 2228 1
4165 2228 1
4183 2228 1
4197 2228 1
4205 2228 1
4207 2228 1
4271 2228 1
4304 2228 1
4354 2228 1
4402 2228 2
4487 2228 1
4492 2228 1
4533 2228 1
4537 2228 2
4561 2228 1
4744 2228 1
4803 2228 1
4868 2228 5
4881 2228 1
4887 2228 1
4891 2228 1
4953 2228 1
4956 2228 1
5049 2228 1
5112 2228 45
5148 2228 1
5154 2228 1
5245 2228 1
5253 2228 1
5259 2228 1
5332 2228 1
5458 2228 1
5474 2228 2
5527 2228 1
5603 2228 1
5622 2228 1
5639 2228 1
5655 2228 2
5712 2228 3
5741 2228 1
5765 2228 2
5802 2228 1
5850 2228 1
5887 2228 1
5988 2228 1
6000 2228 2
6017 2228 1
6086 2228 2
6091 2228 1
6096 2228 1
6232 2228 1
6267 2228 1
6297 2228 1
6317 2228 1
6405 2228 1
6465 2228 1
6560 2228 2
6577 2228 1
6640 2228 2
6650 2228 1
6656 2228 1
6699 2228 1
6865 2228 1
6897 2228 1
6908 2228 2
6972 2228 2
7027 2228 1
7060 2228 1
7141 2228 1
7229 2228 1
7389 2228 2
7435 2228 1
7456 2228 1
7526 2228 1
7531 2228 2
7546 2228 1
7612 2228 1
7696 2228 1
7699 2228 1
7723 2228 1
7731 2228 1
7783 2228 1
7805 2228 1
7860 2228 1
7862 2228 1
7886 2228 5
7956 2228 1
7983 2228 1
7991 2228 1
8034 2228 2
8084 2228 1
8128 2228 2
8182 2228 1
8199 2228 1
8236 2228 1
8255 2228 1
8322 2228 6
8356 2228 1
8380 2228 2
8424 2228 3
8565 2228 2
8566 2228 1
8578 2228 1
8671 2228 1
8697 2228 1
8701 2228 1
8761 2228 35
8770 2228 1
8805 2228 1
8885 2228 4
8891 2228 1
8944 2228 1
8966 2228 1
8992 2228 1
9014 2228 1
9033 2228 1
9146 2228 2
9182 2228 2
9214 2228 1
9244 2228 1
9271 2228 1
9318 2228 3
9338 2228 1
9369 2228 5
9412 2228 1
9428 2228 2
9485 2228 1
9490 2228 1
9494 2228 2
9497 2228 1
9498 2228 1
9512 2228 1
9603 2228 1
9611 2228 3
9612 2228 1
9644 2228 2
9656 2228 1
9764 2228 1
9765 2228 2
9803 2228 1
9829 2228 2
9858 2228 1
9970 2228 2
10001 2228 2
10010 2228 3
10053 2228 1
10066 2228 1
10080 2228 1
10093 2228 2
10146 2228 1
10148 2228 2
10169 2228 1
10196 2228 1
10227 2228 4
10350 2228 1
10351 2228 1
10369 2228 1
10386 2228 1
10427 2228 1
10435 2228 1
10449 2228 2
10476 2228 1
10505 2228 1
10533 2228 2
10574 2228 1
10596 2228 1
10648 2228 20
10691 2228 2
10801 2228 1
10891 2228 1
10916 2228 1
10966 2228 1
10990 2228 1
11130 2228 1
11131 2228 1
11132 2228 1
11234 2228 1
11303 2228 1
11326 2228 1
11335 2228 1
11348 2228 1
11389 2228 2
11397 2228 1
11452 2228 1
11476 2228 1
11502 2228 1
11537 2228 2
11557 2228 1
11670 2228 1
11674 2228 1
11682 2228 1
11685 2228 1
11746 2228 2
11857 2228 2
11879 2228 1
11952 2228 1
11975 2228 2
11991 2228 1
11995 2228 2
11996 2228 1
12059 2228 1
12066 2228 1
12093 2228 1
12157 2228 1
12159 2228 2
12208 2228 1
12218 2228 6
12227 2228 1
12352 2228 1
12381 2228 12
12382 2228 1
12383 2228 24
12395 2228 4
12414 2228 1
12450 2228 1
12454 2228 1
12468 2228 13
12499 2228 2
12518 2228 2
12525 2228 11
12578 2228 1
12645 2228 1
12681 2228 1
12685 2228 1
12691 2228 23
12749 2228 16
12800 2228 3
12822 2228 3
12856 2228 2
12911 2228 1
12915 2228 8
12919 2228 1
12943 2228 1
12972 2228 4
13013 2228 2
13078 2228 1
13167 2228 1
13273 2228 10
13308 2228 1
13320 2228 1
13354 2228 2
13359 2228 3
13393 2228 5
13484 2228 4
13499 2228 1
13573 2228 1
13587 2228 1
13616 2228 1
13640 2228 8
13732 2228 3
13747 2228 9
13759 2228 2
13803 2228 1
13813 2228 2
13833 2228 3
13855 2228 1
13877 2228 9
13906 2228 1
13925 2228 1
13952 2228 3
13970 2228 1
14001 2228 3
14025 2228 1
14079 2228 1
14127 2228 1
14139 2228 1
14148 2228 2
14171 2228 6
14227 2228 1
14277 2228 1
14295 2228 1
14307 2228 1
14309 2228 1
14315 2228 2
14340 2228 1
14347 2228 1
14380 2228 1
14404 2228 1
14419 2228 1
14455 2228 1
14458 2228 1
14482 2228 3
14492 2228 36
14514 2228 2
14618 2228 1
14645 2228 1
14674 2228 1
14756 2228 1
14802 2228 1
14806 2228 1
14810 2228 2
14878 2228 1
14879 2228 1
14885 2228 1
14960 2228 1
14966 2228 2
14982 2228 1
15008 2228 1
15021 2228 15
15028 2228 1
15100 2228 4
15128 2228 1
15129 2228 1
15192 2228 3
15245 2228 1
1 2229 11
2 2229 4
11 2229 1
30 2229 1
57 2229 8
70 2229 1
82 2229 4
88 2229 1
121 2229 3
134 2229 5
135 2229 7
136 2229 4
137 2229 2
153 2229 1
156 2229 1
163 2229 1
165 2229 2
210 2229 1
236 2229 1
251 2229 1
288 2229 1
289 2229 2
297 2229 5
298 2229 21
299 2229 4
331 2229 1
337 2229 3
349 2229 1
356 2229 1
450 2229 1
565 2229 1
579 2229 1
584 2229 1
589 2229 2
605 2229 1
612 2229 2
701 2229 4
776 2229 1
777 2229 4
785 2229 1
788 2229 1
880 2229 1
889 2229 1
938 2229 2
1031 2229 2
1033 2229 2
1051 2229 3
1225 2229 1
1301 2229 2
1335 2229 1
1356 2229 3
1377 2229 1
1379 2229 1
1441 2229 2
1557 2229 2
1720 2229 6
1801 2229 1
1876 2229 2
1880 2229 1
1972 2229 1
2060 2229 3
2130 2229 1
2174 2229 1
2209 2229 6
2221 2229 1
2238 2229 4
2295 2229 1
2305 2229 1
2351 2229 1
2366 2229 2
2370 2229 1
2403 2229 2
2455 2229 1
2509 2229 1
2686 2229 1
2741 2229 1
2769 2229 2
2827 2229 1
2888 2229 2
2893 2229 4
2907 2229 1
2910 2229 1
3000 2229 1
3007 2229 1
3044 2229 1
3203 2229 1
3274 2229 1
3312 2229 1
3314 2229 1
3504 2229 1
3740 2229 1
3809 2229 1
3812 2229 1
3820 2229 6
3834 2229 1
3907 2229 2
3912 2229 1
3990 2229 1
4050 2229 2
4064 2229 1
4066 2229 3
4070 2229 1
4137 2229 1
4190 2229 1
4298 2229 2
4315 2229 1
4343 2229 2
4402 2229 1
4406 2229 1
4414 2229 1
4561 2229 1
4618 2229 1
4678 2229 1
4813 2229 1
4868 2229 3
4926 2229 1
4944 2229 1
5002 2229 1
5112 2229 38
5361 2229 1
5382 2229 1
5404 2229 1
5476 2229 1
5528 2229 1
5577 2229 1
5589 2229 1
5603 2229 1
5641 2229 1
5700 2229 1
5713 2229 2
5765 2229 1
5854 2229 2
5861 2229 1
5868 2229 1
5986 2229 1
6017 2229 1
6115 2229 1
6182 2229 1
6236 2229 1
6252 2229 1
6256 2229 1
6267 2229 1
6401 2229 1
6432 2229 1
6639 2229 1
6640 2229 1
6665 2229 1
6672 2229 1
6814 2229 1
6842 2229 2
6872 2229 1
6895 2229 1
6897 2229 1
6972 2229 1
7053 2229 1
7060 2229 1
7216 2229 1
7229 2229 2
7319 2229 2
7440 2229 1
7551 2229 1
7634 2229 1
7685 2229 2
7783 2229 1
7860 2229 2
7886 2229 4
7967 2229 1
8031 2229 1
8034 2229 1
8074 2229 1
8128 2229 2
8199 2229 2
8236 2229 1
8322 2229 10
8367 2229 1
8424 2229 2
8435 2229 2
8473 2229 2
8579 2229 1
8582 2229 1
8614 2229 1
8679 2229 1
8720 2229 1
8761 2229 50
8885 2229 2
8890 2229 1
8891 2229 1
8952 2229 1
8953 2229 1
8995 2229 1
9011 2229 1
9015 2229 1
9033 2229 1
9121 2229 1
9147 2229 1
9151 2229 1
9295 2229 1
9297 2229 1
9318 2229 3
9333 2229 1
9346 2229 2
9369 2229 7
9502 2229 1
9533 2229 1
9547 2229 2
9567 2229 1
9571 2229 1
9578 2229 1
9585 2229 1
9699 2229 2
9749 2229 1
9764 2229 1
9935 2229 2
9970 2229 1
9995 2229 1
10010 2229 1
10022 2229 1
10053 2229 1
10081 2229 1
10093 2229 3
10197 2229 1
10227 2229 5
10291 2229 1
10313 2229 1
10351 2229 1
10389 2229 1
10400 2229 1
10430 2229 1
10432 2229 1
10505 2229 1
10533 2229 2
10547 2229 1
10586 2229 1
10600 2229 1
10648 2229 12
10664 2229 1
10764 2229 1
10769 2229 1
10911 2229 2
10942 2229 2
11019 2229 1
11023 2229 1
11040 2229 1
11070 2229 1
11271 2229 1
11326 2229 1
11335 2229 1
11345 2229 1
11389 2229 1
11393 2229 1
11397 2229 3
11452 2229 1
11522 2229 1
11548 2229 1
11556 2229 1
11567 2229 1
11576 2229 1
11654 2229 1
11674 2229 1
11676 2229 2
11746 2229 2
11838 2229 1
11855 2229 1
11857 2229 1
11952 2229 2
11993 2229 1
12173 2229 1
12199 2229 1
12218 2229 2
12280 2229 1
12349 2229 2
12355 2229 1
12376 2229 2
12381 2229 8
12383 2229 13
12395 2229 1
12454 2229 1
12468 2229 6
12499 2229 1
12525 2229 7
12569 2229 1
12655 2229 1
12675 2229 1
12685 2229 1
12691 2229 34
12729 2229 1
12749 2229 10
12822 2229 1
12856 2229 1
12904 2229 1
12915 2229 3
12925 2229 1
12992 2229 2
13010 2229 1
13013 2229 1
13078 2229 2
13191 2229 1
13273 2229 4
13334 2229 1
13354 2229 6
13358 2229 1
13380 2229 1
13386 2229 1
13393 2229 9
13484 2229 3
13513 2229 1
13523 2229 3
13537 2229 1
13614 2229 1
13640 2229 16
13667 2229 1
13719 2229 2
13732 2229 3
13747 2229 19
13752 2229 1
13833 2229 2
13835 2229 2
13836 2229 3
13855 2229 1
13868 2229 1
13877 2229 5
13925 2229 1
13952 2229 12
14001 2229 4
14025 2229 2
14059 2229 1
14079 2229 2
14127 2229 1
14155 2229 1
14171 2229 3
14172 2229 1
14214 2229 1
14222 2229 1
14277 2229 1
14319 2229 2
14380 2229 2
14409 2229 2
14458 2229 1
14482 2229 1
14489 2229 1
14492 2229 14
14514 2229 2
14569 2229 1
14805 2229 1
14870 2229 2
14885 2229 1
14966 2229 1
14969 2229 1
14978 2229 1
15008 2229 1
15021 2229 10
15100 2229 6
15195 2229 1
15245 2229 1
1 2230 3
57 2230 8
61 2230 1
70 2230 1
74 2230 1
82 2230 1
88 2230 1
99 2230 1
121 2230 2
134 2230 1
135 2230 3
136 2230 6
137 2230 3
138 2230 2
148 2230 1
153 2230 2
156 2230 1
160 2230 3
161 2230 1
162 2230 1
163 2230 1
164 2230 1
175 2230 1
193 2230 1
220 2230 1
246 2230 1
277 2230 2
288 2230 1
297 2230 5
298 2230 15
299 2230 5
337 2230 2
364 2230 1
369 2230 1
373 2230 1
393 2230 1
445 2230 1
451 2230 1
483 2230 2
489 2230 1
583 2230 1
584 2230 1
594 2230 1
605 2230 1
701 2230 1
777 2230 2
832 2230 1
920 2230 1
963 2230 1
966 2230 2
987 2230 2
1021 2230 1
1031 2230 1
1033 2230 3
1051 2230 1
1100 2230 1
1109 2230 1
1117 2230 1
1171 2230 1
1301 2230 1
1377 2230 5
1441 2230 2
1557 2230 3
1635 2230 1
1647 2230 1
1705 2230 1
1712 2230 1
1720 2230 2
1793 2230 1
1796 2230 1
1818 2230 1
1829 2230 1
1833 2230 2
1877 2230 1
1911 2230 1
1964 2230 1
1980 2230 2
2020 2230 1
2025 2230 1
2030 2230 1
2194 2230 1
2209 2230 2
2221 2230 1
2254 2230 1
2293 2230 1
2305 2230 1
2351 2230 1
2360 2230 1
2366 2230 2
2509 2230 2
2542 2230 1
2573 2230 1
2769 2230 6
2827 2230 6
2845 2230 1
2896 2230 1
2907 2230 1
2983 2230 1
2987 2230 1
3098 2230 1
3129 2230 1
3159 2230 1
3187 2230 1
3300 2230 1
3336 2230 1
3399 2230 1
3426 2230 1
3531 2230 1
3554 2230 1
3594 2230 1
3629 2230 1
3636 2230 1
3654 2230 1
3686 2230 2
3782 2230 1
3809 2230 1
3819 2230 1
3820 2230 3
3834 2230 1
3840 2230 2
3892 2230 1
3907 2230 1
3943 2230 1
4035 2230 1
4040 2230 1
4050 2230 1
4064 2230 1
4065 2230 1
4066 2230 1
4067 2230 1
4163 2230 1
4179 2230 1
4194 2230 1
4197 2230 1
4315 2230 1
4343 2230 1
4475 2230 1
4530 2230 1
4533 2230 1
4537 2230 1
4723 2230 1
4732 2230 1
4798 2230 1
4800 2230 1
4868 2230 2
5049 2230 1
5109 2230 1
5112 2230 73
5148 2230 1
5151 2230 1
5232 2230 1
5311 2230 1
5312 2230 1
5318 2230 1
5349 2230 1
5361 2230 1
5427 2230 1
5439 2230 1
5514 2230 1
5549 2230 1
5550 2230 1
5673 2230 1
5749 2230 1
5750 2230 1
5765 2230 5
5778 2230 1
5801 2230 1
5821 2230 1
5851 2230 1
5860 2230 1
5903 2230 1
6002 2230 2
6022 2230 1
6050 2230 1
6079 2230 1
6086 2230 4
6115 2230 1
6124 2230 2
6232 2230 1
6257 2230 1
6273 2230 1
6432 2230 1
6567 2230 1
6623 2230 1
6640 2230 1
6656 2230 1
6816 2230 1
6888 2230 1
7060 2230 1
7206 2230 1
7257 2230 1
7362 2230 1
7419 2230 1
7440 2230 1
7503 2230 1
7505 2230 1
7510 2230 1
7531 2230 1
7555 2230 1
7634 2230 1
7684 2230 1
7747 2230 1
7840 2230 1
7886 2230 5
7938 2230 1
7956 2230 1
7983 2230 1
8066 2230 1
8086 2230 5
8092 2230 1
8117 2230 1
8125 2230 1
8140 2230 1
8215 2230 1
8228 2230 1
8253 2230 1
8279 2230 1
8307 2230 1
8322 2230 2
8424 2230 2
8444 2230 1
8565 2230 1
8579 2230 1
8614 2230 1
8701 2230 1
8727 2230 1
8761 2230 62
8872 2230 2
8885 2230 3
8891 2230 2
8925 2230 1
8929 2230 1
8989 2230 1
9053 2230 1
9144 2230 1
9182 2230 1
9318 2230 2
9369 2230 12
9377 2230 1
9412 2230 2
9428 2230 1
9502 2230 1
9512 2230 4
9578 2230 1
9602 2230 1
9610 2230 1
9611 2230 2
9656 2230 1
9763 2230 1
9803 2230 1
9830 2230 1
9961 2230 1
9994 2230 1
10007 2230 1
10010 2230 1
10066 2230 1
10070 2230 1
10081 2230 2
10116 2230 1
10150 2230 1
10152 2230 1
10177 2230 1
10200 2230 1
10227 2230 1
10286 2230 1
10318 2230 2
10324 2230 1
10351 2230 2
10358 2230 1
10435 2230 1
10447 2230 1
10458 2230 2
10505 2230 1
10533 2230 3
10541 2230 1
10596 2230 1
10648 2230 5
10666 2230 1
10769 2230 1
10793 2230 2
10911 2230 2
10942 2230 4
11039 2230 1
11069 2230 1
11096 2230 1
11098 2230 1
11131 2230 2
11209 2230 1
11258 2230 1
11335 2230 1
11344 2230 1
11345 2230 1
11365 2230 1
11397 2230 4
11498 2230 1
11502 2230 1
11674 2230 1
11685 2230 2
11857 2230 1
11884 2230 1
11938 2230 1
11986 2230 1
11993 2230 1
12059 2230 1
12073 2230 1
12084 2230 1
12142 2230 1
12155 2230 1
12159 2230 4
12161 2230 1
12166 2230 1
12218 2230 1
12227 2230 1
12244 2230 1
12267 2230 1
12332 2230 1
12336 2230 2
12349 2230 4
12352 2230 1
12376 2230 1
12381 2230 6
12383 2230 14
12395 2230 4
12468 2230 2
12518 2230 1
12525 2230 4
12578 2230 1
12645 2230 1
12685 2230 2
12691 2230 33
12726 2230 1
12745 2230 3
12749 2230 5
12776 2230 1
12915 2230 6
12972 2230 5
12973 2230 3
12992 2230 1
13003 2230 2
13013 2230 3
13044 2230 1
13078 2230 1
13163 2230 1
13167 2230 2
13191 2230 4
13273 2230 14
13289 2230 1
13310 2230 1
13342 2230 1
13354 2230 1
13393 2230 12
13484 2230 1
13640 2230 10
13650 2230 1
13661 2230 1
13732 2230 1
13747 2230 23
13752 2230 2
13759 2230 1
13770 2230 2
13835 2230 4
13836 2230 1
13859 2230 1
13877 2230 1
13906 2230 1
13925 2230 1
13952 2230 5
14079 2230 2
14082 2230 1
14087 2230 1
14171 2230 6
14376 2230 1
14380 2230 1
14387 2230 1
14434 2230 1
14442 2230 1
14448 2230 1
14482 2230 4
14492 2230 35
14560 2230 1
14645 2230 2
14870 2230 3
14879 2230 1
14960 2230 1
14966 2230 1
14969 2230 1
14974 2230 1
15008 2230 1
15021 2230 10
15090 2230 1
15100 2230 3
15102 2230 1
15159 2230 2
8 2231 45
10 2231 1
11 2231 1
13 2231 1
29 2231 10
50 2231 3
57 2231 3
75 2231 1
80 2231 2
82 2231 52
95 2231 2
109 2231 3
113 2231 1
138 2231 1
156 2231 85
160 2231 1
162 2231 1
164 2231 2
205 2231 1
210 2231 1
236 2231 1
249 2231 2
255 2231 1
277 2231 2
297 2231 3
298 2231 6
337 2231 8
338 2231 1
340 2231 5
341 2231 1
343 2231 2
351 2231 2
373 2231 2
381 2231 1
389 2231 2
407 2231 1
439 2231 1
450 2231 3
459 2231 1
477 2231 1
489 2231 6
556 2231 1
565 2231 1
577 2231 1
581 2231 1
585 2231 1
586 2231 3
589 2231 3
596 2231 3
616 2231 1
617 2231 1
651 2231 1
660 2231 1
669 2231 1
701 2231 1
702 2231 1
731 2231 2
755 2231 2
783 2231 1
784 2231 1
804 2231 1
855 2231 1
883 2231 2
916 2231 1
947 2231 1
963 2231 1
966 2231 3
1031 2231 1
1051 2231 2
1110 2231 1
1136 2231 1
1138 2231 1
1219 2231 1
1222 2231 1
1243 2231 3
1292 2231 1
1301 2231 3
1368 2231 1
1377 2231 35
1385 2231 1
1387 2231 1
1388 2231 1
1395 2231 1
1540 2231 1
1561 2231 1
1564 2231 1
1584 2231 1
1587 2231 3
1618 2231 1
1636 2231 3
1645 2231 1
1720 2231 1
1726 2231 1
1734 2231 1
1783 2231 1
1834 2231 1
1860 2231 3
1925 2231 5
1931 2231 1
1960 2231 1
2052 2231 1
2092 2231 1
2140 2231 1
2180 2231 1
2183 2231 1
2195 2231 3
2209 2231 9
2210 2231 1
2221 2231 4
2222 2231 1
2238 2231 1
2247 2231 1
2254 2231 1
2283 2231 2
2303 2231 1
2360 2231 1
2364 2231 2
2372 2231 1
2448 2231 1
2463 2231 1
2499 2231 1
2512 2231 1
2534 2231 1
2538 2231 2
2590 2231 2
2612 2231 1
2671 2231 1
2674 2231 3
2680 2231 1
2687 2231 1
2737 2231 1
2769 2231 1
2770 2231 1
2779 2231 2
2788 2231 1
2793 2231 1
2804 2231 1
2808 2231 1
2827 2231 6
2831 2231 1
2893 2231 1
2907 2231 3
2978 2231 1
2994 2231 1
2997 2231 1
3007 2231 1
3028 2231 3
3060 2231 1
3144 2231 1
3181 2231 1
3272 2231 3
3302 2231 2
3315 2231 2
3331 2231 2
3473 2231 1
3476 2231 1
3479 2231 4
3486 2231 1
3518 2231 1
3535 2231 6
3538 2231 1
3567 2231 1
3572 2231 3
3592 2231 3
3628 2231 1
3636 2231 1
3681 2231 1
3686 2231 2
3712 2231 6
3773 2231 3
3809 2231 1
3812 2231 1
3819 2231 2
3850 2231 1
3861 2231 2
3874 2231 1
3882 2231 1
3905 2231 1
3907 2231 6
3946 2231 2
3950 2231 1
3990 2231 1
4021 2231 1
4034 2231 2
4035 2231 1
4070 2231 1
4086 2231 1
4162 2231 19
4163 2231 1
4169 2231 2
4183 2231 29
4190 2231 1
4191 2231 1
4205 2231 1
4207 2231 2
4241 2231 5
4319 2231 1
4343 2231 1
4366 2231 1
4402 2231 2
4406 2231 1
4442 2231 1
4451 2231 1
4533 2231 2
4580 2231 1
4704 2231 1
4719 2231 1
4733 2231 1
4798 2231 1
4835 2231 1
4868 2231 2
4880 2231 1
4944 2231 1
4977 2231 1
4983 2231 4
5017 2231 1
5027 2231 1
5049 2231 1
5050 2231 1
5094 2231 1
5110 2231 4
5112 2231 34
5124 2231 1
5148 2231 1
5151 2231 3
5153 2231 1
5214 2231 1
5219 2231 1
5226 2231 1
5253 2231 2
5259 2231 1
5279 2231 1
5298 2231 1
5332 2231 1
5344 2231 1
5349 2231 1
5360 2231 1
5430 2231 1
5476 2231 1
5527 2231 5
5540 2231 1
5541 2231 1
5543 2231 1
5561 2231 1
5638 2231 1
5648 2231 1
5669 2231 1
5705 2231 1
5765 2231 5
5771 2231 1
5812 2231 1
5836 2231 1
5853 2231 2
5854 2231 1
5860 2231 14
5878 2231 1
5905 2231 1
5910 2231 3
5933 2231 1
5979 2231 1
6006 2231 1
6022 2231 1
6045 2231 1
6086 2231 63
6100 2231 1
6115 2231 2
6130 2231 3
6155 2231 2
6188 2231 2
6216 2231 1
6222 2231 3
6223 2231 2
6232 2231 2
6246 2231 1
6252 2231 1
6267 2231 1
6277 2231 1
6297 2231 1
6312 2231 1
6394 2231 1
6395 2231 1
6438 2231 1
6439 2231 1
6447 2231 1
6503 2231 1
6537 2231 1
6554 2231 8
6558 2231 6
6612 2231 1
6626 2231 1
6640 2231 8
6651 2231 2
6693 2231 3
6699 2231 1
6711 2231 1
6736 2231 1
6834 2231 1
6841 2231 1
6854 2231 1
6865 2231 1
6908 2231 5
7027 2231 1
7041 2231 1
7087 2231 3
7141 2231 1
7151 2231 5
7166 2231 3
7168 2231 2
7228 2231 2
7241 2231 3
7388 2231 1
7419 2231 1
7444 2231 1
7556 2231 1
7570 2231 1
7595 2231 1
7612 2231 1
7684 2231 2
7685 2231 1
7691 2231 1
7721 2231 2
7819 2231 1
7845 2231 1
7874 2231 1
7886 2231 1
7909 2231 1
7974 2231 2
8015 2231 1
8066 2231 1
8104 2231 1
8141 2231 1
8189 2231 1
8196 2231 1
8203 2231 2
8236 2231 3
8318 2231 1
8322 2231 4
8332 2231 1
8380 2231 1
8424 2231 2
8430 2231 1
8492 2231 5
8517 2231 6
8561 2231 1
8617 2231 2
8671 2231 1
8693 2231 1
8701 2231 1
8733 2231 1
8761 2231 16
8809 2231 1
8843 2231 1
8885 2231 1
8899 2231 1
8925 2231 1
8939 2231 1
8966 2231 1
9001 2231 2
9026 2231 1
9044 2231 1
9049 2231 1
9086 2231 1
9104 2231 1
9151 2231 1
9223 2231 1
9244 2231 4
9285 2231 1
9318 2231 36
9333 2231 3
9340 2231 1
9341 2231 1
9351 2231 1
9369 2231 3
9377 2231 1
9394 2231 2
9417 2231 1
9467 2231 1
9474 2231 1
9498 2231 1
9500 2231 1
9502 2231 1
9515 2231 1
9578 2231 2
9598 2231 1
9611 2231 6
9657 2231 2
9670 2231 1
9684 2231 1
9699 2231 2
9732 2231 4
9785 2231 1
9800 2231 1
9826 2231 5
9829 2231 1
9833 2231 1
9914 2231 8
10007 2231 1
10048 2231 4
10062 2231 2
10070 2231 1
10093 2231 1
10139 2231 1
10146 2231 2
10184 2231 1
10194 2231 1
10196 2231 1
10207 2231 3
10227 2231 164
10273 2231 3
10313 2231 1
10318 2231 1
10331 2231 1
10351 2231 2
10369 2231 1
10389 2231 1
10394 2231 5
10418 2231 1
10422 2231 1
10430 2231 1
10451 2231 1
10519 2231 1
10533 2231 12
10546 2231 1
10547 2231 2
10556 2231 1
10568 2231 1
10607 2231 1
10612 2231 2
10648 2231 3
10728 2231 1
10751 2231 1
10764 2231 1
10818 2231 1
10932 2231 1
10942 2231 15
10974 2231 1
11039 2231 2
11071 2231 1
11084 2231 2
11100 2231 1
11123 2231 2
11130 2231 2
11143 2231 1
11144 2231 1
11146 2231 2
11152 2231 1
11160 2231 2
11245 2231 1
11252 2231 1
11255 2231 1
11309 2231 1
11326 2231 2
11345 2231 1
11378 2231 1
11393 2231 1
11397 2231 2
11414 2231 1
11460 2231 2
11557 2231 2
11574 2231 1
11583 2231 1
11667 2231 1
11725 2231 1
11746 2231 1
11756 2231 1
11799 2231 1
11832 2231 1
11840 2231 2
11892 2231 2
11895 2231 1
11919 2231 1
11925 2231 1
11959 2231 1
12044 2231 1
12066 2231 1
12093 2231 14
12155 2231 3
12159 2231 1
12166 2231 3
12173 2231 1
12199 2231 1
12231 2231 1
12244 2231 1
12298 2231 1
12349 2231 4
12369 2231 1
12383 2231 6
12395 2231 2
12412 2231 1
12414 2231 3
12510 2231 1
12519 2231 1
12590 2231 1
12648 2231 1
12691 2231 7
12749 2231 1
12876 2231 1
12915 2231 85
13003 2231 1
13044 2231 1
13068 2231 1
13078 2231 2
13126 2231 1
13167 2231 12
13227 2231 4
13233 2231 1
13241 2231 1
13273 2231 1
13296 2231 5
13374 2231 1
13386 2231 1
13393 2231 1
13482 2231 7
13484 2231 1
13568 2231 2
13573 2231 1
13618 2231 2
13640 2231 4
13651 2231 1
13661 2231 1
13695 2231 1
13701 2231 1
13723 2231 1
13747 2231 6
13752 2231 1
13759 2231 3
13778 2231 1
13835 2231 1
13925 2231 2
13940 2231 1
13952 2231 118
14001 2231 5
14062 2231 2
14114 2231 1
14148 2231 1
14160 2231 3
14195 2231 3
14217 2231 1
14222 2231 1
14315 2231 1
14327 2231 2
14354 2231 1
14369 2231 1
14387 2231 1
14390 2231 1
14409 2231 1
14447 2231 1
14469 2231 1
14483 2231 1
14492 2231 9
14551 2231 2
14553 2231 1
14683 2231 1
14688 2231 2
14789 2231 1
14793 2231 1
14885 2231 1
14985 2231 2
15021 2231 21
15064 2231 1
15128 2231 7
15156 2231 1
1 2232 8
2 2232 2
11 2232 3
57 2232 15
61 2232 1
70 2232 3
121 2232 10
134 2232 1
135 2232 4
136 2232 4
137 2232 1
148 2232 1
156 2232 1
157 2232 1
160 2232 3
163 2232 3
165 2232 1
249 2232 1
277 2232 2
298 2232 19
299 2232 3
315 2232 3
337 2232 2
340 2232 1
389 2232 2
417 2232 1
455 2232 1
482 2232 1
584 2232 1
594 2232 1
605 2232 1
660 2232 2
671 2232 1
701 2232 4
711 2232 1
850 2232 1
869 2232 1
880 2232 1
938 2232 1
956 2232 1
966 2232 2
1194 2232 1
1225 2232 1
1244 2232 1
1246 2232 1
1292 2232 1
1334 2232 1
1356 2232 1
1377 2232 2
1441 2232 2
1540 2232 1
1556 2232 3
1557 2232 4
1624 2232 1
1636 2232 1
1670 2232 1
1720 2232 2
1734 2232 1
1860 2232 1
1932 2232 1
1934 2232 1
1970 2232 2
1980 2232 1
2130 2232 1
2134 2232 1
2195 2232 1
2209 2232 3
2222 2232 1
2238 2232 1
2255 2232 1
2283 2232 2
2366 2232 5
2376 2232 1
2385 2232 1
2590 2232 1
2657 2232 1
2707 2232 1
2827 2232 2
2832 2232 1
2842 2232 1
2845 2232 1
2994 2232 1
3007 2232 1
3098 2232 1
3518 2232 1
3574 2232 1
3606 2232 1
3654 2232 1
3674 2232 1
3721 2232 1
3789 2232 1
3812 2232 1
3814 2232 1
3820 2232 1
3907 2232 3
4064 2232 1
4067 2232 1
4086 2232 1
4130 2232 1
4137 2232 1
4183 2232 1
4230 2232 2
4241 2232 1
4274 2232 1
4315 2232 1
4343 2232 4
4366 2232 1
4462 2232 1
4469 2232 2
4515 2232 1
4537 2232 3
4575 2232 1
4798 2232 1
4868 2232 1
4892 2232 1
4902 2232 1
5002 2232 1
5050 2232 1
5068 2232 1
5112 2232 106
5151 2232 3
5370 2232 1
5449 2232 1
5474 2232 1
5525 2232 1
5655 2232 1
5678 2232 2
5713 2232 1
5765 2232 1
5802 2232 1
5868 2232 1
6085 2232 2
6124 2232 1
6226 2232 1
6256 2232 1
6415 2232 1
6432 2232 1
6513 2232 1
6554 2232 1
6567 2232 1
6650 2232 1
6672 2232 1
6759 2232 1
6814 2232 1
6849 2232 2
7053 2232 2
7054 2232 1
7060 2232 3
7228 2232 2
7229 2232 1
7257 2232 2
7417 2232 1
7449 2232 1
7676 2232 1
7776 2232 1
7886 2232 8
8007 2232 1
8066 2232 1
8086 2232 1
8092 2232 2
8097 2232 1
8128 2232 2
8318 2232 1
8322 2232 1
8380 2232 1
8424 2232 1
8462 2232 1
8553 2232 1
8579 2232 1
8614 2232 1
8693 2232 2
8733 2232 1
8761 2232 40
8795 2232 2
8799 2232 1
8817 2232 1
8872 2232 2
8885 2232 1
8899 2232 1
9008 2232 1
9033 2232 5
9128 2232 1
9244 2232 1
9295 2232 1
9318 2232 1
9333 2232 1
9346 2232 1
9362 2232 2
9369 2232 7
9476 2232 1
9494 2232 1
9515 2232 1
9803 2232 1
9808 2232 1
9881 2232 1
9901 2232 1
9914 2232 1
9945 2232 1
9970 2232 2
10007 2232 1
10010 2232 4
10028 2232 1
10061 2232 1
10066 2232 1
10081 2232 4
10152 2232 1
10194 2232 1
10227 2232 5
10351 2232 4
10418 2232 2
10533 2232 3
10543 2232 2
10623 2232 1
10648 2232 7
10769 2232 1
10781 2232 1
10801 2232 1
10901 2232 1
10966 2232 1
11039 2232 1
11130 2232 1
11136 2232 1
11165 2232 2
11209 2232 2
11306 2232 1
11322 2232 1
11326 2232 3
11343 2232 2
11350 2232 1
11389 2232 1
11424 2232 1
11476 2232 1
11557 2232 1
11674 2232 1
11685 2232 3
11746 2232 3
11763 2232 1
11841 2232 1
11988 2232 1
11996 2232 2
12015 2232 1
12066 2232 1
12098 2232 1
12142 2232 1
12144 2232 2
12159 2232 3
12166 2232 1
12218 2232 1
12227 2232 1
12349 2232 6
12381 2232 11
12383 2232 17
12384 2232 1
12395 2232 3
12445 2232 1
12454 2232 1
12468 2232 3
12525 2232 2
12569 2232 1
12681 2232 1
12685 2232 1
12691 2232 19
12734 2232 1
12745 2232 1
12749 2232 6
12799 2232 1
12898 2232 1
12911 2232 1
12915 2232 5
12972 2232 1
13003 2232 2
13013 2232 1
13085 2232 1
13167 2232 1
13184 2232 1
13191 2232 2
13229 2232 1
13273 2232 14
13342 2232 1
13354 2232 5
13359 2232 1
13393 2232 8
13416 2232 1
13422 2232 1
13484 2232 4
13577 2232 1
13584 2232 1
13640 2232 16
13650 2232 1
13653 2232 1
13667 2232 1
13725 2232 1
13732 2232 2
13746 2232 1
13747 2232 11
13770 2232 1
13803 2232 1
13828 2232 1
13835 2232 2
13877 2232 4
13886 2232 1
13906 2232 1
13925 2232 2
13946 2232 1
13952 2232 5
14025 2232 3
14079 2232 1
14139 2232 1
14171 2232 8
14172 2232 1
14277 2232 1
14288 2232 1
14303 2232 1
14307 2232 1
14315 2232 2
14322 2232 1
14335 2232 1
14369 2232 1
14380 2232 2
14404 2232 1
14492 2232 25
14553 2232 1
14575 2232 1
14603 2232 1
14624 2232 1
14692 2232 1
14806 2232 1
14810 2232 1
14829 2232 1
14854 2232 1
14870 2232 3
14885 2232 1
15008 2232 4
15021 2232 16
15100 2232 7
15159 2232 2
15195 2232 1
15245 2232 1
1 2233 1
2 2233 1
8 2233 27
10 2233 1
13 2233 6
28 2233 1
29 2233 8
39 2233 3
57 2233 1
70 2233 1
74 2233 2
80 2233 10
82 2233 80
88 2233 1
95 2233 1
109 2233 3
136 2233 2
156 2233 137
162 2233 1
193 2233 1
214 2233 1
223 2233 3
246 2233 2
252 2233 1
277 2233 1
282 2233 1
298 2233 3
337 2233 4
340 2233 6
351 2233 2
359 2233 3
363 2233 5
373 2233 1
450 2233 3
471 2233 1
478 2233 1
489 2233 2
502 2233 1
576 2233 1
584 2233 4
586 2233 2
596 2233 2
612 2233 1
701 2233 1
702 2233 2
703 2233 1
728 2233 1
735 2233 1
740 2233 1
752 2233 1
783 2233 2
804 2233 1
814 2233 1
822 2233 1
845 2233 2
861 2233 1
906 2233 1
956 2233 1
966 2233 1
987 2233 2
1017 2233 1
1025 2233 1
1051 2233 3
1170 2233 8
1196 2233 1
1204 2233 2
1216 2233 1
1222 2233 1
1225 2233 1
1243 2233 1
1244 2233 1
1245 2233 7
1292 2233 1
1301 2233 4
1302 2233 1
1349 2233 1
1377 2233 56
1384 2233 1
1387 2233 3
1404 2233 1
1492 2233 2
1511 2233 1
1537 2233 1
1564 2233 3
1574 2233 1
1583 2233 1
1584 2233 1
1613 2233 2
1618 2233 1
1624 2233 3
1636 2233 2
1644 2233 3
1645 2233 1
1649 2233 2
1654 2233 1
1666 2233 2
1711 2233 1
1726 2233 1
1860 2233 2
1867 2233 2
1898 2233 1
1925 2233 1
1960 2233 1
1970 2233 1
1972 2233 1
1980 2233 5
1992 2233 1
2010 2233 1
2041 2233 1
2052 2233 3
2060 2233 1
2081 2233 2
2103 2233 1
2130 2233 1
2146 2233 4
2195 2233 2
2209 2233 13
2221 2233 4
2238 2233 2
2247 2233 1
2255 2233 1
2283 2233 2
2301 2233 1
2324 2233 1
2351 2233 1
2360 2233 1
2370 2233 1
2371 2233 1
2400 2233 1
2513 2233 1
2527 2233 1
2532 2233 1
2547 2233 1
2548 2233 3
2612 2233 4
2616 2233 1
2644 2233 1
2663 2233 1
2671 2233 2
2674 2233 8
2693 2233 1
2707 2233 2
2729 2233 1
2768 2233 1
2769 2233 2
2770 2233 1
2779 2233 2
2792 2233 1
2804 2233 2
2827 2233 16
2839 2233 1
2845 2233 1
2855 2233 1
2907 2233 2
2932 2233 3
2966 2233 1
2978 2233 2
2987 2233 1
3007 2233 1
3028 2233 8
3081 2233 1
3085 2233 1
3192 2233 1
3196 2233 1
3211 2233 1
3294 2233 1
3320 2233 1
3331 2233 2
3476 2233 5
3479 2233 11
3506 2233 1
3516 2233 4
3518 2233 1
3535 2233 2
3572 2233 7
3576 2233 1
3592 2233 4
3597 2233 1
3614 2233 1
3636 2233 1
3686 2233 3
3699 2233 1
3711 2233 1
3712 2233 9
3743 2233 1
3773 2233 8
3776 2233 1
3796 2233 1
3809 2233 1
3812 2233 1
3820 2233 1
3857 2233 1
3861 2233 1
3865 2233 1
3902 2233 1
3907 2233 3
3937 2233 2
4015 2233 1
4040 2233 1
4053 2233 1
4135 2233 1
4162 2233 52
4163 2233 4
4183 2233 19
4190 2233 3
4241 2233 6
4250 2233 1
4315 2233 1
4319 2233 1
4325 2233 1
4343 2233 1
4366 2233 1
4402 2233 3
4471 2233 1
4492 2233 1
4523 2233 1
4533 2233 3
4575 2233 1
4598 2233 1
4600 2233 2
4684 2233 1
4704 2233 1
4726 2233 1
4737 2233 1
4770 2233 1
4798 2233 7
4868 2233 1
4885 2233 2
4892 2233 1
4902 2233 2
4944 2233 1
4969 2233 1
4983 2233 3
4987 2233 1
5027 2233 2
5053 2233 1
5110 2233 4
5112 2233 201
5152 2233 1
5188 2233 1
5226 2233 1
5253 2233 1
5259 2233 1
5331 2233 1
5378 2233 2
5458 2233 3
5474 2233 1
5476 2233 1
5508 2233 1
5527 2233 2
5541 2233 4
5551 2233 2
5556 2233 1
5561 2233 2
5606 2233 1
5632 2233 1
5667 2233 2
5669 2233 3
5686 2233 3
5696 2233 1
5705 2233 3
5732 2233 1
5756 2233 2
5765 2233 10
5791 2233 2
5806 2233 1
5854 2233 1
5859 2233 3
5860 2233 18
5887 2233 1
5896 2233 1
5964 2233 1
5991 2233 1
6000 2233 1
6022 2233 1
6040 2233 1
6079 2233 1
6086 2233 137
6115 2233 1
6130 2233 3
6133 2233 1
6179 2233 1
6195 2233 2
6204 2233 1
6207 2233 2
6213 2233 1
6222 2233 8
6223 2233 1
6232 2233 1
6246 2233 1
6247 2233 1
6256 2233 1
6267 2233 1
6313 2233 1
6343 2233 1
6402 2233 1
6415 2233 1
6418 2233 1
6429 2233 1
6432 2233 5
6439 2233 1
6554 2233 13
6558 2233 2
6627 2233 1
6628 2233 1
6631 2233 1
6640 2233 7
6651 2233 3
6656 2233 1
6672 2233 1
6693 2233 4
6699 2233 3
6711 2233 1
6801 2233 1
6849 2233 1
6851 2233 1
6854 2233 3
6871 2233 1
6895 2233 1
6936 2233 2
7008 2233 1
7060 2233 2
7087 2233 5
7107 2233 1
7141 2233 4
7142 2233 2
7151 2233 11
7166 2233 2
7168 2233 7
7228 2233 3
7257 2233 1
7395 2233 1
7396 2233 2
7419 2233 1
7428 2233 3
7437 2233 2
7442 2233 2
7447 2233 1
7464 2233 1
7551 2233 1
7555 2233 2
7557 2233 1
7559 2233 1
7631 2233 1
7685 2233 2
7691 2233 1
7696 2233 1
7714 2233 4
7731 2233 1
7739 2233 1
7764 2233 1
7783 2233 2
7803 2233 1
7805 2233 1
7819 2233 5
7822 2233 2
7991 2233 1
8001 2233 1
8007 2233 2
8019 2233 1
8022 2233 1
8031 2233 3
8034 2233 2
8084 2233 3
8086 2233 3
8092 2233 1
8093 2233 1
8136 2233 1
8141 2233 2
8197 2233 1
8203 2233 1
8212 2233 1
8322 2233 1
8323 2233 2
8333 2233 1
8351 2233 1
8356 2233 3
8367 2233 1
8416 2233 1
8424 2233 3
8430 2233 3
8444 2233 1
8492 2233 1
8494 2233 1
8498 2233 1
8522 2233 1
8529 2233 1
8597 2233 1
8617 2233 1
8697 2233 3
8701 2233 1
8729 2233 2
8744 2233 1
8761 2233 5
8770 2233 1
8771 2233 1
8794 2233 1
8809 2233 1
8815 2233 2
8885 2233 1
8899 2233 1
8925 2233 2
9033 2233 2
9062 2233 1
9089 2233 1
9144 2233 1
9182 2233 1
9183 2233 1
9192 2233 3
9229 2233 1
9244 2233 2
9305 2233 1
9318 2233 32
9338 2233 1
9340 2233 2
9351 2233 14
9364 2233 2
9369 2233 2
9372 2233 1
9417 2233 1
9462 2233 1
9465 2233 1
9468 2233 2
9494 2233 2
9498 2233 1
9502 2233 3
9515 2233 1
9546 2233 1
9547 2233 1
9578 2233 1
9601 2233 4
9611 2233 3
9644 2233 3
9653 2233 5
9657 2233 1
9670 2233 1
9688 2233 1
9699 2233 2
9700 2233 1
9770 2233 1
9777 2233 1
9799 2233 3
9803 2233 1
9806 2233 1
9826 2233 3
9858 2233 3
9868 2233 1
9883 2233 2
9914 2233 7
9924 2233 1
9935 2233 3
9942 2233 2
9969 2233 1
9992 2233 1
10008 2233 2
10009 2233 1
10028 2233 2
10040 2233 1
10041 2233 1
10048 2233 2
10062 2233 2
10066 2233 1
10093 2233 3
10109 2233 1
10146 2233 1
10152 2233 1
10196 2233 2
10207 2233 5
10227 2233 145
10318 2233 1
10324 2233 2
10389 2233 1
10394 2233 5
10417 2233 1
10418 2233 7
10444 2233 1
10458 2233 1
10474 2233 1
10519 2233 4
10520 2233 1
10533 2233 12
10546 2233 1
10547 2233 4
10568 2233 1
10573 2233 1
10596 2233 1
10612 2233 2
10648 2233 1
10764 2233 1
10835 2233 1
10942 2233 36
11047 2233 1
11073 2233 1
11129 2233 1
11136 2233 1
11161 2233 1
11165 2233 2
11232 2233 1
11234 2233 1
11257 2233 1
11299 2233 2
11326 2233 1
11343 2233 1
11345 2233 1
11368 2233 2
11386 2233 1
11393 2233 1
11397 2233 3
11413 2233 1
11419 2233 1
11450 2233 1
11458 2233 2
11460 2233 2
11548 2233 3
11583 2233 1
11680 2233 1
11840 2233 1
11871 2233 1
11884 2233 1
11885 2233 1
11904 2233 1
11906 2233 1
11919 2233 1
11927 2233 1
11942 2233 1
11952 2233 1
11995 2233 1
12049 2233 2
12050 2233 1
12066 2233 1
12089 2233 1
12093 2233 11
12155 2233 2
12161 2233 1
12166 2233 5
12173 2233 2
12185 2233 1
12293 2233 1
12295 2233 2
12300 2233 2
12343 2233 1
12344 2233 1
12349 2233 1
12376 2233 3
12381 2233 1
12383 2233 5
12384 2233 3
12395 2233 2
12414 2233 1
12453 2233 1
12519 2233 2
12522 2233 1
12523 2233 1
12575 2233 1
12578 2233 1
12618 2233 1
12691 2233 4
12760 2233 1
12762 2233 1
12774 2233 1
12808 2233 1
12856 2233 1
12915 2233 117
12927 2233 1
13126 2233 5
13167 2233 1
13227 2233 8
13235 2233 2
13247 2233 1
13252 2233 1
13289 2233 1
13295 2233 1
13296 2233 2
13330 2233 1
13342 2233 3
13374 2233 1
13386 2233 1
13393 2233 3
13414 2233 2
13475 2233 1
13482 2233 12
13515 2233 1
13568 2233 1
13584 2233 1
13618 2233 2
13639 2233 1
13640 2233 1
13697 2233 2
13710 2233 1
13747 2233 1
13759 2233 3
13803 2233 1
13855 2233 1
13886 2233 1
13925 2233 1
13952 2233 101
14001 2233 6
14059 2233 1
14096 2233 1
14122 2233 1
14127 2233 1
14160 2233 4
14217 2233 2
14295 2233 1
14307 2233 2
14322 2233 3
14338 2233 1
14390 2233 1
14492 2233 7
14551 2233 2
14575 2233 1
14577 2233 1
14653 2233 1
14688 2233 2
14755 2233 1
14762 2233 2
14793 2233 1
14830 2233 1
14867 2233 1
14869 2233 1
14879 2233 1
14904 2233 1
14961 2233 1
14966 2233 1
15021 2233 41
15064 2233 1
15128 2233 8
15156 2233 1
15186 2233 1
15198 2233 1
15231 2233 1
1 2234 8
2 2234 6
11 2234 1
39 2234 1
57 2234 10
70 2234 1
74 2234 1
88 2234 1
121 2234 8
134 2234 3
135 2234 10
136 2234 15
137 2234 2
138 2234 1
156 2234 1
157 2234 2
160 2234 2
161 2234 3
213 2234 1
243 2234 1
255 2234 1
263 2234 1
288 2234 2
289 2234 1
297 2234 1
298 2234 26
299 2234 7
340 2234 3
351 2234 1
354 2234 1
417 2234 1
446 2234 1
477 2234 1
482 2234 1
484 2234 1
565 2234 1
701 2234 7
744 2234 1
889 2234 1
920 2234 2
934 2234 1
966 2234 2
1017 2234 3
1019 2234 3
1031 2234 1
1033 2234 3
1051 2234 1
1100 2234 1
1148 2234 1
1225 2234 2
1243 2234 1
1244 2234 1
1356 2234 1
1363 2234 1
1377 2234 6
1378 2234 1
1379 2234 1
1441 2234 1
1488 2234 1
1519 2234 2
1540 2234 1
1556 2234 3
1557 2234 4
1584 2234 1
1671 2234 1
1695 2234 1
1720 2234 10
1734 2234 1
1829 2234 1
1860 2234 1
1876 2234 1
1921 2234 1
1925 2234 1
1934 2234 1
1960 2234 1
1970 2234 2
1975 2234 1
2024 2234 1
2055 2234 1
2060 2234 2
2080 2234 1
2133 2234 1
2180 2234 1
2191 2234 2
2209 2234 4
2221 2234 1
2275 2234 1
2301 2234 1
2366 2234 3
2391 2234 1
2403 2234 1
2441 2234 1
2521 2234 2
2522 2234 1
2534 2234 1
2548 2234 2
2549 2234 1
2594 2234 1
2671 2234 1
2769 2234 3
2770 2234 2
2795 2234 1
2855 2234 2
2889 2234 2
2907 2234 2
2983 2234 1
3012 2234 1
3075 2234 1
3147 2234 1
3159 2234 1
3177 2234 1
3194 2234 1
3196 2234 1
3227 2234 1
3272 2234 1
3315 2234 1
3374 2234 1
3504 2234 1
3527 2234 1
3531 2234 1
3577 2234 1
3686 2234 1
3712 2234 2
3812 2234 1
3813 2234 1
3816 2234 1
3820 2234 8
3840 2234 1
3905 2234 1
3907 2234 1
3988 2234 1
4015 2234 1
4050 2234 2
4064 2234 1
4066 2234 3
4067 2234 1
4137 2234 1
4207 2234 1
4233 2234 1
4250 2234 1
4269 2234 1
4298 2234 2
4315 2234 1
4319 2234 1
4356 2234 1
4366 2234 1
4402 2234 2
4537 2234 2
4688 2234 1
4726 2234 1
4735 2234 1
4766 2234 1
4798 2234 2
4813 2234 1
4816 2234 1
4826 2234 1
4868 2234 3
4891 2234 1
4926 2234 1
4931 2234 1
5027 2234 1
5049 2234 1
5063 2234 1
5100 2234 1
5109 2234 1
5112 2234 57
5142 2234 1
5148 2234 1
5151 2234 1
5153 2234 1
5165 2234 1
5221 2234 1
5295 2234 1
5311 2234 1
5332 2234 1
5336 2234 1
5354 2234 1
5365 2234 1
5370 2234 1
5414 2234 1
5458 2234 2
5463 2234 1
5466 2234 1
5557 2234 2
5632 2234 2
5638 2234 2
5641 2234 1
5648 2234 1
5655 2234 3
5713 2234 1
5765 2234 4
5868 2234 1
5872 2234 1
5887 2234 1
5896 2234 1
5992 2234 1
6071 2234 2
6072 2234 1
6086 2234 2
6130 2234 2
6182 2234 1
6232 2234 2
6234 2234 1
6235 2234 1
6236 2234 1
6267 2234 2
6379 2234 1
6513 2234 2
6623 2234 1
6640 2234 3
6672 2234 1
6708 2234 1
6711 2234 2
6719 2234 1
6754 2234 1
6829 2234 1
6839 2234 1
6866 2234 1
6905 2234 1
6936 2234 1
6972 2234 1
7053 2234 1
7054 2234 2
7098 2234 1
7141 2234 1
7216 2234 1
7233 2234 1
7396 2234 1
7447 2234 1
7516 2234 1
7540 2234 1
7549 2234 2
7685 2234 1
7874 2234 2
7880 2234 1
7886 2234 7
7900 2234 1
7938 2234 1
8019 2234 1
8066 2234 1
8092 2234 1
8128 2234 3
8144 2234 2
8184 2234 1
8236 2234 5
8322 2234 5
8343 2234 1
8362 2234 1
8364 2234 1
8424 2234 1
8465 2234 1
8473 2234 1
8565 2234 1
8579 2234 1
8614 2234 1
8678 2234 1
8701 2234 1
8761 2234 37
8768 2234 2
8770 2234 1
8872 2234 2
8884 2234 1
8885 2234 8
8887 2234 1
8890 2234 2
9015 2234 1
9033 2234 4
9057 2234 1
9059 2234 1
9182 2234 2
9227 2234 1
9295 2234 1
9318 2234 2
9333 2234 1
9351 2234 6
9369 2234 7
9377 2234 1
9394 2234 1
9414 2234 1
9428 2234 2
9469 2234 1
9483 2234 2
9494 2234 1
9502 2234 1
9512 2234 2
9537 2234 2
9589 2234 1
9602 2234 1
9611 2234 1
9612 2234 1
9629 2234 2
9701 2234 1
9726 2234 1
9761 2234 2
9786 2234 1
9803 2234 1
9968 2234 1
9970 2234 4
10007 2234 1
10010 2234 5
10081 2234 2
10093 2234 2
10148 2234 1
10153 2234 1
10227 2234 6
10273 2234 2
10291 2234 2
10318 2234 1
10351 2234 6
10358 2234 2
10418 2234 1
10435 2234 1
10454 2234 1
10533 2234 4
10588 2234 1
10596 2234 1
10648 2234 10
10666 2234 1
10891 2234 1
10911 2234 3
11069 2234 2
11100 2234 2
11130 2234 1
11138 2234 1
11152 2234 1
11257 2234 1
11313 2234 1
11335 2234 1
11386 2234 1
11666 2234 1
11676 2234 1
11681 2234 1
11746 2234 7
11827 2234 2
12098 2234 1
12104 2234 1
12155 2234 1
12159 2234 2
12215 2234 1
12218 2234 1
12227 2234 1
12229 2234 1
12265 2234 1
12267 2234 1
12293 2234 2
12295 2234 1
12349 2234 1
12352 2234 1
12376 2234 1
12381 2234 7
12383 2234 20
12395 2234 4
12414 2234 1
12450 2234 2
12454 2234 1
12468 2234 9
12518 2234 2
12525 2234 12
12549 2234 2
12578 2234 1
12625 2234 1
12645 2234 1
12675 2234 1
12685 2234 3
12691 2234 36
12729 2234 1
12745 2234 2
12749 2234 14
12800 2234 2
12822 2234 1
12856 2234 1
12857 2234 1
12861 2234 1
12907 2234 1
12915 2234 14
12972 2234 3
12992 2234 1
13013 2234 2
13044 2234 1
13055 2234 1
13078 2234 4
13110 2234 1
13184 2234 1
13191 2234 4
13204 2234 1
13233 2234 1
13241 2234 2
13273 2234 9
13308 2234 1
13354 2234 2
13355 2234 1
13359 2234 2
13374 2234 1
13387 2234 1
13393 2234 13
13416 2234 1
13450 2234 1
13482 2234 1
13484 2234 6
13515 2234 1
13573 2234 1
13639 2234 1
13640 2234 22
13647 2234 1
13650 2234 1
13661 2234 2
13725 2234 1
13732 2234 6
13747 2234 32
13752 2234 1
13792 2234 1
13804 2234 1
13810 2234 1
13833 2234 3
13835 2234 1
13836 2234 1
13841 2234 1
13859 2234 1
13877 2234 10
13906 2234 2
13952 2234 4
13997 2234 1
14001 2234 1
14025 2234 2
14087 2234 1
14130 2234 1
14138 2234 1
14139 2234 2
14163 2234 1
14171 2234 9
14277 2234 4
14315 2234 1
14319 2234 1
14380 2234 1
14404 2234 1
14455 2234 1
14482 2234 1
14492 2234 38
14551 2234 1
14575 2234 1
14624 2234 1
14729 2234 1
14756 2234 1
14795 2234 1
14805 2234 1
14870 2234 2
14885 2234 1
14966 2234 8
14969 2234 1
14981 2234 1
15021 2234 14
15038 2234 1
15100 2234 5
15156 2234 1
15186 2234 1
15195 2234 1
15245 2234 1
1 2235 13
2 2235 10
8 2235 4
10 2235 1
11 2235 2
30 2235 1
40 2235 2
57 2235 50
70 2235 1
82 2235 7
93 2235 1
99 2235 1
109 2235 1
117 2235 1
121 2235 10
134 2235 11
135 2235 7
136 2235 27
137 2235 3
138 2235 3
148 2235 1
153 2235 2
156 2235 3
157 2235 3
160 2235 6
161 2235 1
162 2235 1
163 2235 3
165 2235 2
206 2235 1
230 2235 1
249 2235 2
263 2235 1
288 2235 7
290 2235 1
297 2235 5
298 2235 90
299 2235 27
315 2235 1
337 2235 1
341 2235 1
351 2235 4
354 2235 2
369 2235 2
374 2235 1
389 2235 3
417 2235 1
436 2235 3
445 2235 1
446 2235 1
453 2235 1
465 2235 1
474 2235 1
477 2235 1
507 2235 1
532 2235 1
564 2235 4
579 2235 6
594 2235 3
597 2235 1
605 2235 2
612 2235 3
622 2235 2
670 2235 1
692 2235 1
701 2235 4
703 2235 1
736 2235 1
740 2235 1
755 2235 2
776 2235 2
777 2235 3
825 2235 1
846 2235 4
850 2235 1
872 2235 1
905 2235 1
920 2235 2
965 2235 1
970 2235 1
1015 2235 1
1019 2235 1
1031 2235 8
1033 2235 3
1051 2235 2
1137 2235 1
1205 2235 1
1301 2235 2
1335 2235 3
1377 2235 14
1388 2235 1
1408 2235 1
1441 2235 2
1473 2235 1
1476 2235 1
1493 2235 1
1519 2235 2
1556 2235 2
1557 2235 11
1561 2235 1
1574 2235 1
1584 2235 1
1603 2235 1
1613 2235 1
1635 2235 1
1702 2235 1
1720 2235 10
1734 2235 1
1793 2235 1
1796 2235 1
1801 2235 1
1813 2235 1
1829 2235 1
1860 2235 1
1876 2235 1
1911 2235 3
1925 2235 3
1960 2235 1
1963 2235 1
1970 2235 1
1972 2235 4
1985 2235 3
1993 2235 1
2025 2235 1
2059 2235 1
2060 2235 2
2084 2235 1
2140 2235 2
2172 2235 1
2179 2235 1
2191 2235 1
2195 2235 2
2206 2235 1
2209 2235 13
2221 2235 4
2222 2235 1
2238 2235 3
2254 2235 2
2293 2235 3
2301 2235 5
2370 2235 1
2373 2235 1
2376 2235 2
2403 2235 4
2509 2235 1
2513 2235 2
2520 2235 1
2522 2235 1
2543 2235 1
2583 2235 1
2590 2235 1
2594 2235 3
2613 2235 1
2693 2235 1
2704 2235 2
2707 2235 1
2718 2235 1
2741 2235 1
2769 2235 4
2786 2235 1
2801 2235 2
2804 2235 1
2808 2235 1
2827 2235 7
2842 2235 2
2855 2235 1
2893 2235 1
2906 2235 1
2907 2235 1
2928 2235 1
2940 2235 1
3000 2235 3
3007 2235 2
3028 2235 1
3029 2235 2
3096 2235 1
3098 2235 1
3099 2235 1
3121 2235 1
3129 2235 1
3175 2235 1
3176 2235 1
3206 2235 4
3222 2235 1
3228 2235 1
3272 2235 2
3274 2235 1
3302 2235 1
3320 2235 1
3336 2235 1
3375 2235 1
3376 2235 1
3378 2235 1
3383 2235 1
3414 2235 1
3504 2235 1
3518 2235 2
3527 2235 2
3554 2235 1
3572 2235 1
3573 2235 3
3577 2235 2
3592 2235 1
3619 2235 2
3626 2235 1
3706 2235 1
3712 2235 3
3721 2235 1
3735 2235 1
3743 2235 2
3776 2235 1
3809 2235 5
3812 2235 3
3820 2235 6
3833 2235 1
3874 2235 1
3907 2235 4
3913 2235 1
3946 2235 1
3949 2235 1
3958 2235 1
3990 2235 2
4050 2235 1
4064 2235 3
4066 2235 2
4067 2235 3
4086 2235 1
4088 2235 1
4117 2235 1
4125 2235 1
4162 2235 3
4178 2235 1
4183 2235 3
4192 2235 1
4198 2235 1
4205 2235 1
4261 2235 1
4271 2235 4
4302 2235 2
4315 2235 1
4326 2235 2
4343 2235 2
4366 2235 1
4396 2235 1
4402 2235 1
4406 2235 4
4411 2235 1
4414 2235 1
4508 2235 1
4532 2235 2
4537 2235 6
4598 2235 1
4600 2235 1
4678 2235 3
4685 2235 1
4694 2235 1
4719 2235 1
4722 2235 1
4736 2235 1
4742 2235 1
4773 2235 1
4781 2235 1
4798 2235 1
4813 2235 1
4835 2235 1
4867 2235 1
4868 2235 3
4874 2235 1
4880 2235 2
4891 2235 1
4907 2235 1
4912 2235 1
4937 2235 2
4943 2235 3
4944 2235 1
4953 2235 1
4956 2235 1
4971 2235 1
4977 2235 1
4979 2235 1
4982 2235 1
4991 2235 2
5004 2235 1
5007 2235 1
5015 2235 1
5017 2235 1
5049 2235 1
5068 2235 1
5073 2235 1
5110 2235 1
5112 2235 149
5148 2235 1
5214 2235 1
5218 2235 1
5250 2235 1
5286 2235 1
5311 2235 2
5365 2235 1
5370 2235 2
5404 2235 1
5427 2235 1
5458 2235 1
5540 2235 3
5550 2235 1
5570 2235 1
5577 2235 1
5603 2235 1
5616 2235 1
5632 2235 1
5638 2235 1
5653 2235 1
5655 2235 5
5686 2235 1
5713 2235 2
5723 2235 2
5758 2235 1
5760 2235 3
5765 2235 12
5801 2235 1
5802 2235 2
5806 2235 1
5821 2235 4
5863 2235 1
5878 2235 1
5880 2235 1
5883 2235 1
5887 2235 2
5910 2235 1
5933 2235 1
6000 2235 3
6022 2235 1
6032 2235 1
6086 2235 10
6115 2235 1
6124 2235 1
6147 2235 2
6155 2235 1
6182 2235 3
6195 2235 1
6232 2235 1
6236 2235 1
6256 2235 1
6257 2235 1
6267 2235 1
6273 2235 1
6280 2235 1
6297 2235 2
6329 2235 4
6359 2235 2
6395 2235 1
6401 2235 2
6414 2235 1
6415 2235 1
6418 2235 1
6428 2235 1
6448 2235 1
6465 2235 1
6554 2235 2
6558 2235 1
6623 2235 2
6631 2235 1
6638 2235 1
6667 2235 1
6711 2235 2
6719 2235 1
6736 2235 2
6737 2235 1
6805 2235 1
6807 2235 1
6814 2235 2
6816 2235 1
6851 2235 1
6872 2235 3
6895 2235 1
6903 2235 1
6908 2235 5
6927 2235 1
6933 2235 1
6945 2235 1
6972 2235 1
6974 2235 1
6981 2235 4
7008 2235 2
7015 2235 1
7053 2235 4
7054 2235 1
7060 2235 6
7107 2235 1
7120 2235 1
7141 2235 2
7229 2235 1
7241 2235 1
7257 2235 1
7336 2235 1
7360 2235 2
7409 2235 2
7419 2235 3
7435 2235 2
7447 2235 1
7451 2235 1
7464 2235 1
7472 2235 1
7551 2235 1
7559 2235 1
7612 2235 1
7634 2235 3
7636 2235 2
7649 2235 2
7691 2235 1
7696 2235 2
7706 2235 1
7723 2235 3
7747 2235 1
7764 2235 1
7798 2235 1
7805 2235 2
7886 2235 16
7909 2235 1
7925 2235 1
7936 2235 1
7938 2235 5
8007 2235 2
8019 2235 1
8021 2235 1
8038 2235 1
8092 2235 1
8128 2235 3
8140 2235 1
8148 2235 1
8184 2235 7
8191 2235 1
8197 2235 1
8199 2235 1
8203 2235 1
8210 2235 1
8217 2235 1
8236 2235 1
8282 2235 1
8317 2235 1
8318 2235 3
8322 2235 9
8323 2235 1
8331 2235 1
8344 2235 1
8356 2235 1
8367 2235 1
8394 2235 1
8424 2235 3
8441 2235 2
8444 2235 1
8499 2235 2
8542 2235 1
8576 2235 1
8580 2235 1
8614 2235 2
8617 2235 1
8620 2235 1
8678 2235 1
8701 2235 1
8711 2235 1
8761 2235 196
8768 2235 1
8770 2235 2
8787 2235 1
8795 2235 2
8809 2235 1
8842 2235 1
8848 2235 1
8851 2235 1
8852 2235 1
8876 2235 1
8884 2235 2
8885 2235 12
8890 2235 2
8894 2235 1
8933 2235 1
8966 2235 2
8970 2235 1
8995 2235 1
9001 2235 1
9004 2235 1
9008 2235 1
9033 2235 4
9046 2235 1
9049 2235 1
9052 2235 1
9057 2235 1
9072 2235 1
9082 2235 1
9083 2235 1
9122 2235 1
9144 2235 1
9146 2235 1
9182 2235 5
9214 2235 3
9244 2235 1
9295 2235 1
9318 2235 8
9346 2235 5
9351 2235 6
9362 2235 3
9369 2235 27
9394 2235 1
9407 2235 1
9408 2235 1
9412 2235 1
9414 2235 1
9428 2235 4
9431 2235 1
9432 2235 1
9441 2235 2
9449 2235 1
9462 2235 1
9468 2235 1
9474 2235 1
9478 2235 1
9483 2235 1
9485 2235 1
9498 2235 4
9502 2235 3
9512 2235 2
9534 2235 1
9557 2235 1
9567 2235 1
9572 2235 1
9576 2235 4
9577 2235 2
9602 2235 3
9603 2235 1
9611 2235 4
9629 2235 1
9646 2235 1
9656 2235 1
9667 2235 1
9699 2235 3
9700 2235 1
9722 2235 1
9763 2235 1
9764 2235 2
9765 2235 1
9767 2235 1
9771 2235 1
9777 2235 1
9803 2235 5
9808 2235 1
9833 2235 1
9914 2235 2
9924 2235 1
9962 2235 1
9970 2235 6
9979 2235 1
9988 2235 2
9992 2235 1
10007 2235 2
10010 2235 2
10022 2235 1
10052 2235 1
10053 2235 1
10066 2235 1
10080 2235 2
10081 2235 1
10093 2235 4
10146 2235 1
10148 2235 1
10169 2235 1
10196 2235 1
10204 2235 1
10206 2235 2
10227 2235 24
10243 2235 1
10248 2235 1
10291 2235 1
10306 2235 1
10318 2235 2
10350 2235 1
10351 2235 5
10358 2235 1
10370 2235 1
10418 2235 3
10435 2235 2
10449 2235 1
10453 2235 1
10486 2235 1
10505 2235 1
10519 2235 1
10533 2235 21
10594 2235 2
10596 2235 1
10604 2235 1
10606 2235 1
10631 2235 3
10632 2235 1
10647 2235 2
10648 2235 32
10750 2235 1
10769 2235 2
10831 2235 1
10838 2235 1
10891 2235 4
10911 2235 5
10933 2235 1
10942 2235 5
10966 2235 2
11068 2235 1
11093 2235 1
11100 2235 2
11145 2235 1
11146 2235 1
11152 2235 1
11209 2235 1
11234 2235 1
11286 2235 1
11312 2235 2
11335 2235 2
11345 2235 2
11349 2235 1
11375 2235 1
11386 2235 1
11397 2235 2
11419 2235 1
11452 2235 2
11460 2235 2
11510 2235 1
11514 2235 1
11519 2235 1
11531 2235 1
11537 2235 1
11538 2235 1
11557 2235 6
11612 2235 2
11666 2235 1
11674 2235 9
11676 2235 2
11685 2235 2
11746 2235 7
11747 2235 1
11810 2235 2
11855 2235 1
11857 2235 2
11879 2235 1
11883 2235 1
11887 2235 2
11952 2235 2
11993 2235 1
11995 2235 1
12026 2235 1
12047 2235 1
12066 2235 1
12084 2235 1
12093 2235 1
12142 2235 2
12157 2235 2
12159 2235 2
12170 2235 2
12173 2235 1
12189 2235 1
12199 2235 1
12218 2235 1
12227 2235 2
12244 2235 1
12267 2235 3
12280 2235 1
12293 2235 1
12300 2235 1
12344 2235 1
12349 2235 3
12352 2235 2
12355 2235 2
12376 2235 3
12378 2235 1
12381 2235 18
12382 2235 1
12383 2235 72
12395 2235 3
12454 2235 4
12468 2235 9
12499 2235 2
12525 2235 8
12569 2235 4
12578 2235 2
12591 2235 2
12597 2235 1
12681 2235 3
12685 2235 5
12691 2235 85
12724 2235 1
12749 2235 29
12776 2235 1
12800 2235 2
12822 2235 2
12856 2235 3
12861 2235 1
12869 2235 1
12883 2235 1
12915 2235 82
12925 2235 1
12935 2235 1
12972 2235 13
12973 2235 1
12992 2235 1
13013 2235 4
13078 2235 1
13107 2235 1
13167 2235 4
13184 2235 2
13191 2235 1
13241 2235 2
13245 2235 2
13273 2235 38
13308 2235 1
13324 2235 2
13352 2235 1
13354 2235 8
13355 2235 3
13358 2235 1
13382 2235 1
13386 2235 2
13393 2235 38
13404 2235 1
13414 2235 1
13416 2235 1
13425 2235 1
13460 2235 1
13484 2235 8
13513 2235 1
13537 2235 3
13573 2235 4
13577 2235 1
13580 2235 1
13584 2235 1
13639 2235 1
13640 2235 37
13641 2235 1
13642 2235 1
13643 2235 1
13661 2235 4
13667 2235 1
13713 2235 1
13719 2235 1
13732 2235 5
13747 2235 76
13752 2235 1
13759 2235 2
13792 2235 1
13804 2235 1
13833 2235 1
13835 2235 21
13836 2235 2
13855 2235 1
13877 2235 14
13886 2235 1
13906 2235 4
13940 2235 1
13952 2235 44
13961 2235 2
14001 2235 6
14025 2235 10
14079 2235 6
14087 2235 1
14119 2235 1
14127 2235 3
14130 2235 5
14139 2235 1
14148 2235 2
14154 2235 2
14160 2235 1
14171 2235 13
14213 2235 1
14222 2235 1
14277 2235 3
14294 2235 1
14319 2235 4
14340 2235 1
14380 2235 6
14387 2235 2
14393 2235 2
14396 2235 1
14404 2235 1
14419 2235 1
14434 2235 2
14448 2235 2
14458 2235 3
14492 2235 89
14505 2235 1
14551 2235 1
14553 2235 2
14569 2235 1
14575 2235 3
14599 2235 1
14603 2235 4
14605 2235 1
14624 2235 3
14653 2235 3
14688 2235 1
14692 2235 1
14734 2235 1
14810 2235 2
14830 2235 1
14870 2235 1
14878 2235 2
14879 2235 2
14885 2235 7
14925 2235 2
14960 2235 1
14966 2235 6
14969 2235 2
14981 2235 2
15021 2235 9
15041 2235 2
15044 2235 1
15069 2235 1
15074 2235 1
15100 2235 7
15126 2235 1
15129 2235 2
15133 2235 2
15153 2235 2
15156 2235 2
15159 2235 2
15173 2235 1
15186 2235 1
15192 2235 5
15195 2235 4
15236 2235 1
15245 2235 3
8 2236 9
13 2236 2
17 2236 1
29 2236 3
39 2236 1
50 2236 1
57 2236 2
82 2236 16
88 2236 1
109 2236 1
113 2236 1
121 2236 2
135 2236 1
137 2236 1
138 2236 1
156 2236 45
160 2236 1
218 2236 1
251 2236 1
255 2236 1
263 2236 1
298 2236 4
299 2236 1
337 2236 5
340 2236 2
341 2236 1
359 2236 1
366 2236 1
373 2236 2
389 2236 3
397 2236 1
416 2236 1
439 2236 1
449 2236 2
450 2236 3
477 2236 3
483 2236 1
484 2236 1
489 2236 1
584 2236 2
586 2236 3
596 2236 1
606 2236 1
637 2236 1
639 2236 1
711 2236 1
733 2236 1
738 2236 1
739 2236 1
804 2236 1
850 2236 1
884 2236 1
905 2236 1
963 2236 2
987 2236 1
1019 2236 1
1059 2236 1
1099 2236 1
1167 2236 1
1170 2236 2
1244 2236 1
1245 2236 1
1255 2236 1
1301 2236 4
1302 2236 1
1349 2236 1
1377 2236 40
1387 2236 1
1474 2236 2
1540 2236 1
1574 2236 1
1591 2236 1
1617 2236 1
1624 2236 1
1636 2236 3
1644 2236 1
1649 2236 1
1670 2236 1
1716 2236 1
1783 2236 1
1860 2236 1
1873 2236 1
1876 2236 1
1925 2236 1
1956 2236 1
1963 2236 1
1975 2236 1
1980 2236 1
2052 2236 1
2081 2236 1
2136 2236 1
2140 2236 1
2180 2236 1
2183 2236 1
2194 2236 1
2195 2236 2
2209 2236 5
2251 2236 1
2294 2236 1
2315 2236 1
2351 2236 3
2360 2236 1
2403 2236 2
2463 2236 1
2513 2236 1
2524 2236 1
2534 2236 1
2548 2236 1
2590 2236 1
2618 2236 1
2687 2236 4
2779 2236 2
2793 2236 1
2804 2236 1
2827 2236 7
2839 2236 1
2880 2236 1
2931 2236 1
2932 2236 1
2944 2236 1
2952 2236 1
2966 2236 1
2974 2236 1
2991 2236 2
2994 2236 1
3028 2236 1
3029 2236 1
3126 2236 1
3159 2236 2
3331 2236 2
3337 2236 1
3373 2236 1
3479 2236 3
3501 2236 1
3516 2236 1
3518 2236 2
3535 2236 1
3572 2236 5
3573 2236 1
3575 2236 1
3592 2236 1
3614 2236 1
3628 2236 1
3654 2236 1
3686 2236 2
3742 2236 1
3797 2236 2
3819 2236 3
3833 2236 1
3845 2236 1
3857 2236 2
3861 2236 2
3892 2236 1
3905 2236 1
3907 2236 1
3937 2236 1
3949 2236 1
4003 2236 2
4015 2236 1
4034 2236 1
4035 2236 1
4050 2236 1
4070 2236 1
4162 2236 36
4183 2236 2
4185 2236 1
4190 2236 2
4235 2236 2
4241 2236 3
4333 2236 2
4343 2236 2
4349 2236 1
4373 2236 1
4402 2236 1
4409 2236 1
4533 2236 2
4565 2236 1
4684 2236 1
4685 2236 1
4694 2236 1
4732 2236 1
4798 2236 3
4860 2236 1
4868 2236 2
4881 2236 3
4923 2236 1
4930 2236 1
4983 2236 3
5027 2236 2
5050 2236 1
5055 2236 2
5073 2236 2
5110 2236 3
5112 2236 21
5152 2236 2
5153 2236 1
5220 2236 1
5349 2236 1
5352 2236 2
5446 2236 1
5476 2236 2
5516 2236 1
5519 2236 1
5527 2236 1
5529 2236 1
5540 2236 2
5638 2236 1
5639 2236 1
5641 2236 1
5669 2236 1
5705 2236 1
5712 2236 3
5741 2236 1
5765 2236 16
5807 2236 1
5836 2236 1
5859 2236 1
5860 2236 10
5878 2236 1
5884 2236 1
5896 2236 1
5911 2236 2
5986 2236 1
6022 2236 1
6086 2236 27
6100 2236 1
6115 2236 2
6123 2236 3
6130 2236 1
6155 2236 1
6222 2236 7
6246 2236 1
6252 2236 3
6267 2236 2
6273 2236 1
6297 2236 1
6313 2236 1
6342 2236 1
6418 2236 1
6432 2236 1
6465 2236 1
6503 2236 1
6554 2236 5
6558 2236 1
6631 2236 3
6640 2236 9
6648 2236 1
6651 2236 2
6672 2236 4
6699 2236 1
6865 2236 1
6884 2236 2
6981 2236 2
7041 2236 1
7060 2236 1
7087 2236 14
7141 2236 2
7142 2236 1
7151 2236 8
7166 2236 2
7168 2236 4
7228 2236 1
7388 2236 1
7417 2236 2
7419 2236 4
7422 2236 1
7428 2236 1
7476 2236 1
7495 2236 1
7516 2236 1
7558 2236 1
7631 2236 1
7685 2236 3
7705 2236 1
7736 2236 1
7740 2236 1
7783 2236 1
7819 2236 1
7820 2236 1
7870 2236 1
7914 2236 1
8007 2236 1
8031 2236 1
8034 2236 2
8066 2236 1
8086 2236 1
8118 2236 1
8141 2236 1
8197 2236 1
8198 2236 1
8203 2236 1
8278 2236 1
8307 2236 1
8318 2236 1
8322 2236 7
8326 2236 1
8332 2236 1
8380 2236 1
8407 2236 1
8424 2236 1
8425 2236 1
8441 2236 1
8473 2236 1
8492 2236 2
8517 2236 1
8597 2236 1
8617 2236 1
8665 2236 1
8671 2236 1
8673 2236 1
8693 2236 2
8711 2236 1
8734 2236 1
8761 2236 15
8770 2236 3
8799 2236 1
8809 2236 1
8823 2236 1
8859 2236 1
8890 2236 1
8899 2236 2
8915 2236 1
8920 2236 1
8925 2236 2
8937 2236 1
9146 2236 1
9147 2236 1
9182 2236 1
9244 2236 1
9296 2236 1
9318 2236 14
9351 2236 1
9369 2236 1
9396 2236 1
9456 2236 1
9458 2236 1
9465 2236 1
9472 2236 1
9490 2236 1
9494 2236 1
9497 2236 1
9498 2236 2
9515 2236 2
9578 2236 1
9581 2236 1
9589 2236 1
9611 2236 2
9799 2236 1
9803 2236 1
9826 2236 4
9827 2236 2
9828 2236 1
9862 2236 1
9886 2236 1
9914 2236 7
9935 2236 1
9937 2236 1
9962 2236 2
9969 2236 2
10046 2236 1
10048 2236 1
10053 2236 1
10062 2236 6
10093 2236 1
10109 2236 1
10192 2236 1
10207 2236 1
10227 2236 62
10249 2236 1
10253 2236 1
10323 2236 1
10351 2236 5
10358 2236 1
10363 2236 1
10369 2236 1
10386 2236 1
10394 2236 2
10418 2236 1
10454 2236 2
10458 2236 2
10463 2236 2
10533 2236 3
10543 2236 1
10546 2236 1
10547 2236 1
10586 2236 2
10594 2236 1
10639 2236 1
10648 2236 1
10667 2236 1
10738 2236 2
10911 2236 2
10942 2236 6
11023 2236 1
11035 2236 1
11084 2236 1
11096 2236 1
11102 2236 1
11131 2236 1
11143 2236 1
11144 2236 1
11245 2236 1
11326 2236 1
11335 2236 2
11386 2236 1
11389 2236 1
11397 2236 8
11434 2236 1
11537 2236 1
11674 2236 3
11680 2236 1
11747 2236 1
11816 2236 1
11835 2236 1
11857 2236 1
11879 2236 1
11925 2236 1
11975 2236 2
11995 2236 1
12022 2236 1
12059 2236 1
12066 2236 1
12073 2236 1
12093 2236 1
12098 2236 2
12159 2236 1
12161 2236 1
12166 2236 3
12173 2236 2
12280 2236 2
12293 2236 1
12332 2236 2
12349 2236 9
12355 2236 1
12369 2236 2
12378 2236 1
12381 2236 1
12383 2236 4
12395 2236 4
12414 2236 2
12505 2236 1
12516 2236 1
12519 2236 1
12532 2236 1
12691 2236 9
12749 2236 1
12760 2236 1
12799 2236 1
12915 2236 24
12972 2236 1
13013 2236 1
13167 2236 3
13227 2236 4
13273 2236 3
13296 2236 2
13342 2236 2
13354 2236 1
13386 2236 1
13393 2236 3
13422 2236 1
13482 2236 1
13510 2236 1
13584 2236 1
13640 2236 5
13747 2236 7
13752 2236 1
13770 2236 1
13828 2236 2
13835 2236 1
13836 2236 1
13841 2236 1
13855 2236 1
13886 2236 1
13925 2236 1
13942 2236 1
13952 2236 29
14001 2236 2
14114 2236 3
14160 2236 5
14195 2236 1
14227 2236 1
14295 2236 1
14309 2236 2
14322 2236 1
14380 2236 1
14445 2236 1
14492 2236 4
14551 2236 4
14575 2236 1
14615 2236 1
14663 2236 1
14793 2236 1
14806 2236 1
14814 2236 1
14869 2236 1
14966 2236 1
15021 2236 8
15128 2236 1
15130 2236 1
15159 2236 3
15250 2236 1
1 2237 2
8 2237 7
12 2237 1
13 2237 1
17 2237 1
57 2237 11
68 2237 1
82 2237 78
99 2237 1
121 2237 5
135 2237 2
136 2237 5
137 2237 1
138 2237 1
156 2237 5
160 2237 1
163 2237 1
210 2237 1
269 2237 1
290 2237 1
297 2237 1
298 2237 8
299 2237 7
417 2237 1
441 2237 2
446 2237 2
564 2237 1
596 2237 1
606 2237 1
731 2237 1
756 2237 1
863 2237 1
1031 2237 5
1046 2237 1
1145 2237 1
1162 2237 2
1245 2237 1
1349 2237 1
1403 2237 1
1441 2237 1
1490 2237 1
1556 2237 2
1557 2237 2
1561 2237 1
1587 2237 1
1607 2237 1
1635 2237 1
1734 2237 4
1801 2237 1
1802 2237 1
1860 2237 1
1878 2237 1
1881 2237 1
1946 2237 1
1960 2237 1
1972 2237 1
1975 2237 1
2051 2237 1
2209 2237 86
2371 2237 1
2403 2237 1
2577 2237 1
2671 2237 1
2683 2237 1
2707 2237 1
2991 2237 1
3007 2237 1
3085 2237 2
3163 2237 1
3194 2237 1
3268 2237 1
3548 2237 3
3580 2237 1
3602 2237 1
3619 2237 1
3678 2237 1
3809 2237 1
4082 2237 1
4084 2237 1
4141 2237 1
4162 2237 3
4183 2237 1
4261 2237 1
4271 2237 1
4361 2237 1
4406 2237 1
4414 2237 1
4519 2237 1
4565 2237 1
4678 2237 1
4699 2237 1
4821 2237 1
4891 2237 2
5017 2237 1
5112 2237 6
5173 2237 3
5214 2237 2
5253 2237 1
5370 2237 1
5458 2237 1
5756 2237 1
5797 2237 3
5821 2237 1
5859 2237 2
5860 2237 2
5970 2237 1
5986 2237 1
6017 2237 1
6086 2237 118
6236 2237 1
6253 2237 1
6317 2237 1
6554 2237 9
6656 2237 1
6667 2237 1
6834 2237 1
6842 2237 1
6861 2237 1
6936 2237 1
7028 2237 1
7060 2237 3
7229 2237 2
7233 2237 1
7246 2237 1
7337 2237 1
7409 2237 2
7422 2237 1
7509 2237 1
7696 2237 1
7783 2237 1
8019 2237 1
8028 2237 1
8127 2237 1
8236 2237 4
8318 2237 1
8322 2237 4
8499 2237 1
8761 2237 224
8809 2237 1
8843 2237 1
8851 2237 2
8885 2237 1
9033 2237 1
9295 2237 1
9327 2237 1
9369 2237 18
9399 2237 1
9502 2237 1
9517 2237 1
9567 2237 2
9571 2237 2
9661 2237 1
9691 2237 1
9803 2237 2
9829 2237 3
9866 2237 1
9914 2237 2
9942 2237 1
9959 2237 1
10066 2237 2
10070 2237 1
10093 2237 1
10184 2237 1
10206 2237 2
10227 2237 203
10291 2237 1
10351 2237 1
10392 2237 1
10428 2237 1
10541 2237 1
10575 2237 1
10596 2237 1
10639 2237 1
10648 2237 1
11386 2237 1
11412 2237 1
11531 2237 1
11557 2237 4
11562 2237 1
11611 2237 1
11674 2237 1
11676 2237 2
11933 2237 1
11952 2237 2
12093 2237 13
12158 2237 2
12230 2237 1
12349 2237 2
12381 2237 1
12383 2237 31
12454 2237 3
12468 2237 1
12525 2237 8
12591 2237 4
12621 2237 2
12645 2237 1
12685 2237 6
12691 2237 87
12749 2237 13
12822 2237 3
12915 2237 505
12938 2237 1
12972 2237 4
12973 2237 1
13013 2237 3
13126 2237 1
13227 2237 1
13241 2237 1
13273 2237 16
13296 2237 1
13354 2237 3
13393 2237 19
13416 2237 1
13425 2237 1
13482 2237 7
13484 2237 3
13513 2237 1
13573 2237 1
13580 2237 2
13640 2237 26
13667 2237 1
13747 2237 67
13759 2237 1
13835 2237 4
13836 2237 1
13877 2237 6
13886 2237 1
13952 2237 512
14025 2237 2
14130 2237 1
14160 2237 2
14195 2237 1
14277 2237 1
14294 2237 1
14380 2237 1
14409 2237 1
14448 2237 1
14492 2237 62
14551 2237 6
14575 2237 1
14688 2237 6
14802 2237 1
14885 2237 1
14923 2237 1
14966 2237 1
15041 2237 1
15195 2237 2
15245 2237 1
1 2238 3
2 2238 4
8 2238 1
9 2238 1
19 2238 1
57 2238 20
74 2238 1
75 2238 1
82 2238 2
85 2238 1
93 2238 1
99 2238 3
109 2238 1
117 2238 1
121 2238 4
135 2238 2
136 2238 10
137 2238 3
138 2238 2
153 2238 1
156 2238 1
160 2238 3
161 2238 1
163 2238 2
214 2238 1
236 2238 1
246 2238 1
253 2238 1
260 2238 1
288 2238 2
297 2238 2
298 2238 32
299 2238 10
315 2238 1
332 2238 2
337 2238 3
351 2238 1
354 2238 2
356 2238 3
389 2238 1
397 2238 1
438 2238 1
446 2238 1
477 2238 1
482 2238 1
537 2238 1
579 2238 1
594 2238 1
605 2238 1
612 2238 2
634 2238 1
637 2238 1
670 2238 1
692 2238 2
701 2238 4
777 2238 1
785 2238 1
818 2238 1
850 2238 1
863 2238 1
920 2238 1
936 2238 1
946 2238 1
966 2238 1
1001 2238 3
1021 2238 1
1031 2238 1
1170 2238 1
1195 2238 1
1225 2238 1
1243 2238 1
1246 2238 1
1277 2238 1
1366 2238 1
1377 2238 3
1378 2238 1
1428 2238 1
1441 2238 1
1537 2238 1
1540 2238 1
1557 2238 3
1570 2238 1
1574 2238 1
1624 2238 1
1734 2238 1
1747 2238 1
1829 2238 3
1873 2238 1
1876 2238 1
1911 2238 1
1921 2238 1
1922 2238 1
1932 2238 1
1956 2238 2
1972 2238 2
1985 2238 1
1989 2238 1
2060 2238 2
2081 2238 1
2093 2238 1
2141 2238 1
2150 2238 1
2174 2238 1
2180 2238 1
2194 2238 1
2203 2238 1
2206 2238 1
2209 2238 4
2219 2238 1
2254 2238 1
2301 2238 1
2360 2238 1
2366 2238 5
2403 2238 1
2488 2238 1
2490 2238 1
2509 2238 1
2513 2238 2
2521 2238 1
2577 2238 2
2590 2238 1
2612 2238 2
2644 2238 1
2671 2238 2
2704 2238 1
2707 2238 1
2718 2238 1
2729 2238 1
2739 2238 1
2770 2238 1
2827 2238 5
2842 2238 2
2845 2238 1
2879 2238 1
2883 2238 1
2893 2238 2
2907 2238 1
2928 2238 1
2953 2238 1
2994 2238 1
3007 2238 2
3012 2238 1
3035 2238 1
3097 2238 2
3122 2238 1
3126 2238 1
3172 2238 1
3196 2238 1
3206 2238 2
3226 2238 1
3274 2238 2
3280 2238 1
3336 2238 2
3368 2238 1
3493 2238 1
3527 2238 2
3576 2238 2
3654 2238 1
3712 2238 4
3733 2238 1
3743 2238 1
3760 2238 1
3809 2238 1
3819 2238 1
3820 2238 4
3850 2238 1
3907 2238 3
3913 2238 1
3921 2238 1
3949 2238 1
3995 2238 1
4012 2238 2
4031 2238 1
4035 2238 1
4050 2238 1
4064 2238 1
4137 2238 1
4162 2238 2
4218 2238 1
4302 2238 1
4315 2238 1
4316 2238 1
4326 2238 1
4343 2238 1
4404 2238 1
4406 2238 1
4414 2238 1
4417 2238 1
4420 2238 1
4462 2238 1
4475 2238 1
4493 2238 2
4514 2238 1
4533 2238 1
4537 2238 3
4599 2238 1
4624 2238 1
4655 2238 1
4660 2238 1
4695 2238 1
4713 2238 1
4719 2238 1
4826 2238 1
4867 2238 1
4868 2238 3
4926 2238 1
4943 2238 1
4953 2238 2
4956 2238 1
4983 2238 2
5015 2238 2
5042 2238 1
5049 2238 1
5068 2238 1
5106 2238 1
5112 2238 70
5124 2238 1
5151 2238 1
5152 2238 1
5153 2238 1
5174 2238 1
5220 2238 1
5226 2238 1
5253 2238 1
5311 2238 1
5367 2238 2
5370 2238 1
5404 2238 2
5437 2238 1
5458 2238 2
5474 2238 1
5507 2238 1
5511 2238 2
5514 2238 1
5550 2238 1
5603 2238 1
5655 2238 1
5713 2238 1
5756 2238 2
5765 2238 9
5807 2238 1
5933 2238 1
6000 2238 1
6002 2238 1
6024 2238 3
6037 2238 2
6086 2238 3
6130 2238 2
6136 2238 1
6195 2238 1
6232 2238 1
6257 2238 1
6273 2238 2
6297 2238 1
6449 2238 1
6486 2238 1
6513 2238 1
6558 2238 1
6567 2238 1
6580 2238 2
6589 2238 1
6610 2238 1
6640 2238 1
6672 2238 1
6736 2238 1
6738 2238 1
6834 2238 1
6842 2238 1
6865 2238 2
6884 2238 1
6891 2238 1
6908 2238 4
6936 2238 1
6981 2238 3
7053 2238 1
7060 2238 1
7098 2238 1
7166 2238 2
7228 2238 1
7233 2238 1
7241 2238 3
7293 2238 1
7310 2238 1
7361 2238 1
7396 2238 1
7406 2238 1
7419 2238 2
7421 2238 1
7440 2238 1
7476 2238 1
7489 2238 1
7545 2238 1
7551 2238 3
7553 2238 1
7612 2238 1
7639 2238 1
7685 2238 1
7776 2238 1
7783 2238 1
7886 2238 1
7900 2238 1
8034 2238 1
8040 2238 3
8086 2238 3
8128 2238 3
8184 2238 5
8199 2238 1
8236 2238 4
8256 2238 1
8283 2238 1
8290 2238 1
8297 2238 1
8317 2238 1
8322 2238 4
8346 2238 1
8362 2238 1
8363 2238 1
8367 2238 2
8380 2238 2
8393 2238 1
8455 2238 1
8465 2238 1
8557 2238 1
8562 2238 1
8609 2238 1
8614 2238 2
8617 2238 1
8693 2238 1
8711 2238 2
8761 2238 61
8788 2238 2
8794 2238 1
8853 2238 1
8864 2238 1
8872 2238 4
8885 2238 2
8892 2238 1
8924 2238 1
8939 2238 1
8966 2238 1
8978 2238 1
8995 2238 1
9001 2238 1
9008 2238 1
9011 2238 1
9014 2238 2
9027 2238 1
9033 2238 1
9062 2238 1
9098 2238 1
9155 2238 1
9244 2238 1
9281 2238 1
9318 2238 7
9333 2238 2
9338 2238 1
9351 2238 2
9362 2238 1
9369 2238 12
9377 2238 1
9408 2238 1
9412 2238 1
9428 2238 1
9502 2238 4
9512 2238 2
9571 2238 1
9629 2238 4
9644 2238 1
9645 2238 1
9699 2238 1
9716 2238 1
9763 2238 1
9764 2238 1
9808 2238 2
9872 2238 1
9970 2238 1
9992 2238 1
10007 2238 1
10010 2238 2
10066 2238 1
10080 2238 1
10093 2238 1
10114 2238 1
10146 2238 1
10162 2238 1
10169 2238 1
10227 2238 2
10273 2238 1
10291 2238 1
10351 2238 4
10358 2238 1
10363 2238 1
10370 2238 1
10400 2238 1
10418 2238 1
10419 2238 1
10420 2238 1
10435 2238 1
10465 2238 1
10520 2238 1
10560 2238 2
10588 2238 1
10600 2238 1
10647 2238 1
10648 2238 5
10793 2238 1
10801 2238 3
10891 2238 1
10911 2238 1
10942 2238 1
10966 2238 1
10974 2238 1
11027 2238 1
11137 2238 1
11152 2238 1
11165 2238 1
11175 2238 1
11178 2238 1
11212 2238 1
11234 2238 1
11255 2238 1
11286 2238 1
11303 2238 1
11345 2238 3
11386 2238 1
11389 2238 1
11397 2238 1
11502 2238 1
11514 2238 1
11557 2238 1
11612 2238 1
11664 2238 2
11674 2238 2
11678 2238 1
11685 2238 2
11746 2238 1
11763 2238 1
11827 2238 2
11879 2238 1
11930 2238 1
11979 2238 1
11993 2238 2
11996 2238 1
12003 2238 1
12044 2238 1
12051 2238 1
12084 2238 1
12159 2238 5
12165 2238 1
12166 2238 1
12218 2238 1
12230 2238 1
12244 2238 1
12280 2238 1
12289 2238 1
12332 2238 3
12349 2238 3
12376 2238 1
12381 2238 18
12383 2238 26
12395 2238 3
12414 2238 1
12445 2238 1
12453 2238 1
12454 2238 2
12468 2238 5
12499 2238 2
12525 2238 1
12570 2238 1
12625 2238 1
12648 2238 1
12658 2238 1
12675 2238 1
12685 2238 2
12691 2238 50
12724 2238 1
12726 2238 1
12749 2238 5
12799 2238 2
12822 2238 1
12883 2238 1
12915 2238 18
12972 2238 1
12992 2238 4
13013 2238 4
13078 2238 3
13167 2238 4
13191 2238 1
13241 2238 2
13245 2238 2
13273 2238 14
13321 2238 1
13354 2238 3
13359 2238 2
13374 2238 1
13387 2238 1
13393 2238 25
13416 2238 2
13452 2238 2
13460 2238 1
13482 2238 3
13484 2238 1
13533 2238 1
13537 2238 2
13573 2238 2
13580 2238 1
13640 2238 16
13650 2238 1
13661 2238 1
13667 2238 1
13747 2238 33
13759 2238 3
13833 2238 1
13835 2238 4
13836 2238 1
13855 2238 1
13877 2238 4
13952 2238 9
13961 2238 2
14001 2238 2
14025 2238 1
14033 2238 1
14059 2238 1
14079 2238 1
14127 2238 1
14130 2238 1
14139 2238 1
14154 2238 1
14244 2238 1
14304 2238 1
14307 2238 1
14319 2238 1
14320 2238 1
14322 2238 1
14340 2238 1
14404 2238 1
14482 2238 3
14492 2238 45
14514 2238 1
14575 2238 1
14603 2238 2
14806 2238 1
14870 2238 1
14879 2238 1
14960 2238 3
14966 2238 3
14978 2238 1
15021 2238 4
15100 2238 3
15159 2238 1
15192 2238 1
15195 2238 4
15198 2238 1
15245 2238 1
1 2239 6
2 2239 3
57 2239 20
63 2239 1
74 2239 1
82 2239 1
95 2239 2
101 2239 2
121 2239 6
134 2239 2
135 2239 4
136 2239 6
137 2239 1
156 2239 1
157 2239 1
158 2239 1
163 2239 1
219 2239 1
246 2239 1
280 2239 1
288 2239 2
289 2239 1
297 2239 1
298 2239 22
299 2239 8
337 2239 6
340 2239 1
389 2239 1
417 2239 1
436 2239 1
441 2239 3
465 2239 1
496 2239 1
579 2239 1
584 2239 1
586 2239 1
612 2239 1
670 2239 1
701 2239 8
735 2239 1
755 2239 1
777 2239 2
846 2239 2
869 2239 1
905 2239 1
920 2239 3
956 2239 1
966 2239 1
1021 2239 2
1033 2239 1
1051 2239 2
1220 2239 2
1225 2239 1
1244 2239 1
1292 2239 1
1356 2239 1
1377 2239 1
1378 2239 1
1473 2239 1
1515 2239 1
1540 2239 1
1557 2239 4
1613 2239 1
1617 2239 1
1734 2239 3
1802 2239 1
1876 2239 2
1920 2239 1
1925 2239 1
1970 2239 3
1972 2239 1
2034 2239 1
2059 2239 1
2060 2239 2
2081 2239 1
2131 2239 1
2180 2239 1
2209 2239 4
2221 2239 1
2222 2239 1
2229 2239 1
2251 2239 1
2304 2239 2
2326 2239 1
2366 2239 8
2521 2239 1
2522 2239 1
2532 2239 1
2595 2239 1
2624 2239 1
2671 2239 1
2684 2239 1
2704 2239 1
2707 2239 1
2748 2239 1
2769 2239 2
2771 2239 1
2801 2239 1
2827 2239 3
2907 2239 1
2983 2239 1
3000 2239 2
3007 2239 1
3148 2239 1
3203 2239 1
3242 2239 1
3300 2239 1
3454 2239 1
3527 2239 2
3572 2239 1
3573 2239 1
3653 2239 1
3654 2239 1
3712 2239 3
3784 2239 1
3809 2239 2
3820 2239 8
3840 2239 2
3850 2239 1
3907 2239 1
4012 2239 2
4035 2239 1
4039 2239 1
4064 2239 1
4065 2239 1
4067 2239 4
4084 2239 1
4113 2239 1
4143 2239 1
4190 2239 1
4192 2239 1
4197 2239 1
4207 2239 1
4230 2239 1
4343 2239 5
4402 2239 1
4406 2239 1
4479 2239 1
4533 2239 1
4537 2239 2
4669 2239 1
4719 2239 1
4798 2239 3
4826 2239 1
4834 2239 1
4891 2239 1
4926 2239 1
5017 2239 1
5049 2239 2
5083 2239 1
5110 2239 1
5112 2239 40
5213 2239 1
5226 2239 1
5253 2239 2
5291 2239 1
5343 2239 1
5458 2239 2
5476 2239 1
5561 2239 1
5603 2239 1
5648 2239 1
5655 2239 2
5765 2239 4
5817 2239 1
5933 2239 2
5987 2239 1
6000 2239 1
6195 2239 1
6267 2239 2
6280 2239 1
6329 2239 2
6355 2239 1
6381 2239 1
6415 2239 1
6418 2239 1
6429 2239 1
6432 2239 1
6514 2239 1
6554 2239 1
6558 2239 1
6566 2239 1
6580 2239 1
6711 2239 1
6816 2239 1
6829 2239 2
6884 2239 2
6981 2239 2
7054 2239 1
7060 2239 1
7112 2239 1
7207 2239 1
7216 2239 1
7228 2239 1
7229 2239 1
7257 2239 3
7388 2239 1
7422 2239 1
7440 2239 3
7460 2239 1
7525 2239 1
7551 2239 1
7783 2239 1
7886 2239 3
8024 2239 1
8034 2239 1
8066 2239 2
8086 2239 2
8128 2239 1
8184 2239 1
8203 2239 1
8253 2239 1
8318 2239 1
8322 2239 2
8332 2239 1
8346 2239 2
8356 2239 2
8380 2239 1
8424 2239 2
8494 2239 1
8498 2239 1
8761 2239 93
8822 2239 1
8872 2239 1
8873 2239 1
8885 2239 5
8888 2239 1
8891 2239 1
8934 2239 1
8966 2239 1
8989 2239 1
9020 2239 1
9033 2239 2
9182 2239 3
9208 2239 1
9285 2239 1
9295 2239 1
9318 2239 2
9351 2239 2
9369 2239 10
9399 2239 1
9412 2239 1
9428 2239 3
9467 2239 1
9497 2239 1
9498 2239 1
9512 2239 1
9534 2239 1
9547 2239 1
9561 2239 1
9582 2239 1
9603 2239 1
9716 2239 1
9763 2239 1
9782 2239 1
9808 2239 1
9833 2239 1
9924 2239 1
9935 2239 1
10010 2239 6
10022 2239 1
10080 2239 1
10081 2239 2
10093 2239 4
10204 2239 1
10206 2239 1
10207 2239 1
10227 2239 8
10273 2239 2
10291 2239 1
10318 2239 2
10351 2239 2
10427 2239 1
10435 2239 1
10447 2239 1
10533 2239 3
10556 2239 1
10568 2239 1
10571 2239 1
10596 2239 1
10612 2239 1
10648 2239 14
10738 2239 1
10781 2239 1
10907 2239 1
10911 2239 2
10933 2239 2
10942 2239 1
10966 2239 4
11069 2239 1
11098 2239 1
11126 2239 1
11130 2239 1
11141 2239 1
11172 2239 1
11299 2239 1
11343 2239 1
11386 2239 1
11393 2239 1
11419 2239 1
11452 2239 1
11514 2239 1
11556 2239 1
11557 2239 2
11653 2239 1
11666 2239 1
11676 2239 3
11685 2239 5
11746 2239 4
11763 2239 2
11841 2239 1
11870 2239 1
11952 2239 1
11995 2239 1
12003 2239 1
12084 2239 1
12093 2239 1
12114 2239 2
12159 2239 1
12161 2239 2
12189 2239 1
12218 2239 1
12227 2239 1
12244 2239 1
12289 2239 1
12295 2239 2
12308 2239 1
12332 2239 3
12349 2239 1
12381 2239 7
12383 2239 15
12395 2239 4
12451 2239 1
12454 2239 2
12468 2239 4
12508 2239 1
12525 2239 5
12590 2239 1
12591 2239 2
12645 2239 1
12658 2239 1
12681 2239 1
12685 2239 2
12691 2239 43
12729 2239 1
12745 2239 3
12749 2239 16
12776 2239 1
12822 2239 1
12911 2239 1
12915 2239 8
12972 2239 3
12973 2239 1
12997 2239 1
13013 2239 6
13044 2239 1
13049 2239 1
13078 2239 9
13167 2239 1
13241 2239 2
13273 2239 23
13274 2239 1
13308 2239 1
13354 2239 4
13359 2239 1
13386 2239 1
13393 2239 10
13416 2239 1
13452 2239 1
13484 2239 4
13515 2239 1
13573 2239 1
13640 2239 13
13661 2239 2
13710 2239 1
13725 2239 1
13732 2239 6
13747 2239 37
13833 2239 1
13835 2239 4
13870 2239 1
13877 2239 2
13952 2239 13
14001 2239 2
14025 2239 2
14062 2239 1
14079 2239 3
14119 2239 1
14130 2239 1
14139 2239 1
14171 2239 4
14172 2239 1
14319 2239 1
14320 2239 1
14340 2239 2
14380 2239 3
14442 2239 1
14448 2239 1
14455 2239 1
14484 2239 1
14492 2239 30
14495 2239 1
14514 2239 1
14551 2239 1
14575 2239 1
14603 2239 1
14660 2239 1
14692 2239 2
14756 2239 1
14762 2239 1
14805 2239 2
14828 2239 1
14830 2239 1
14885 2239 1
14923 2239 1
14935 2239 1
14960 2239 1
14966 2239 2
14981 2239 2
15008 2239 1
15021 2239 9
15045 2239 2
15076 2239 1
15100 2239 6
15126 2239 1
15128 2239 1
15129 2239 1
15159 2239 1
15186 2239 1
1 2240 73
2 2240 50
9 2240 1
10 2240 1
11 2240 2
13 2240 1
50 2240 2
57 2240 154
62 2240 4
68 2240 2
70 2240 1
73 2240 1
80 2240 1
82 2240 7
85 2240 3
95 2240 8
98 2240 2
101 2240 2
109 2240 1
117 2240 2
121 2240 53
134 2240 31
135 2240 35
136 2240 116
137 2240 42
138 2240 6
148 2240 3
153 2240 8
156 2240 2
157 2240 22
158 2240 14
160 2240 12
161 2240 6
163 2240 10
164 2240 2
165 2240 6
206 2240 2
223 2240 1
249 2240 3
263 2240 1
288 2240 20
289 2240 5
297 2240 19
298 2240 342
299 2240 65
331 2240 2
332 2240 1
337 2240 3
341 2240 4
351 2240 10
354 2240 3
364 2240 1
381 2240 2
389 2240 2
393 2240 2
403 2240 1
417 2240 3
431 2240 1
436 2240 8
437 2240 2
446 2240 3
451 2240 1
483 2240 1
484 2240 1
500 2240 1
502 2240 1
520 2240 1
527 2240 1
532 2240 1
537 2240 1
561 2240 2
564 2240 2
579 2240 2
584 2240 1
585 2240 1
586 2240 1
605 2240 1
612 2240 10
613 2240 1
614 2240 1
622 2240 1
630 2240 1
647 2240 2
660 2240 1
701 2240 12
731 2240 1
736 2240 1
740 2240 1
744 2240 7
752 2240 1
755 2240 1
773 2240 1
775 2240 1
776 2240 15
777 2240 2
785 2240 1
822 2240 1
863 2240 1
869 2240 1
876 2240 2
883 2240 1
888 2240 1
889 2240 1
895 2240 2
896 2240 1
904 2240 1
905 2240 3
910 2240 1
911 2240 1
920 2240 11
934 2240 1
936 2240 1
966 2240 1
1011 2240 1
1029 2240 1
1031 2240 33
1033 2240 9
1042 2240 1
1051 2240 4
1132 2240 1
1170 2240 1
1174 2240 1
1195 2240 1
1225 2240 1
1286 2240 1
1306 2240 1
1329 2240 1
1335 2240 7
1349 2240 3
1356 2240 8
1377 2240 1
1378 2240 1
1384 2240 1
1385 2240 2
1395 2240 3
1441 2240 15
1473 2240 1
1474 2240 1
1511 2240 1
1519 2240 1
1524 2240 2
1537 2240 3
1556 2240 6
1557 2240 49
1561 2240 2
1584 2240 3
1598 2240 1
1618 2240 1
1624 2240 3
1629 2240 3
1634 2240 1
1649 2240 1
1702 2240 2
1705 2240 3
1706 2240 2
1712 2240 1
1718 2240 1
1720 2240 32
1726 2240 1
1734 2240 9
1763 2240 1
1765 2240 1
1772 2240 1
1784 2240 1
1792 2240 2
1801 2240 4
1802 2240 1
1803 2240 3
1809 2240 1
1829 2240 7
1860 2240 3
1873 2240 1
1876 2240 28
1877 2240 1
1911 2240 7
1920 2240 1
1921 2240 1
1925 2240 2
1933 2240 1
1934 2240 1
1944 2240 1
1950 2240 1
1956 2240 7
1957 2240 1
1960 2240 3
1972 2240 9
1975 2240 3
1980 2240 1
1985 2240 2
2024 2240 1
2052 2240 1
2055 2240 1
2060 2240 19
2062 2240 1
2080 2240 2
2171 2240 1
2177 2240 1
2203 2240 1
2206 2240 1
2209 2240 6
2221 2240 1
2222 2240 2
2238 2240 1
2281 2240 1
2296 2240 1
2301 2240 2
2306 2240 1
2322 2240 1
2347 2240 2
2363 2240 1
2366 2240 1
2369 2240 1
2371 2240 1
2400 2240 1
2403 2240 4
2463 2240 1
2466 2240 1
2512 2240 1
2522 2240 6
2542 2240 1
2543 2240 1
2577 2240 4
2583 2240 1
2594 2240 4
2604 2240 1
2612 2240 3
2616 2240 2
2618 2240 3
2623 2240 1
2646 2240 2
2671 2240 2
2683 2240 2
2686 2240 1
2704 2240 3
2741 2240 1
2748 2240 1
2769 2240 2
2770 2240 1
2786 2240 1
2792 2240 1
2793 2240 1
2795 2240 2
2808 2240 3
2827 2240 2
2893 2240 10
2907 2240 1
2910 2240 1
2928 2240 1
2932 2240 1
2940 2240 1
2983 2240 1
2987 2240 1
3000 2240 4
3007 2240 14
3019 2240 1
3085 2240 2
3099 2240 1
3111 2240 1
3141 2240 1
3181 2240 1
3194 2240 1
3196 2240 4
3211 2240 1
3217 2240 1
3231 2240 1
3236 2240 1
3270 2240 2
3272 2240 1
3274 2240 1
3286 2240 1
3288 2240 1
3296 2240 1
3297 2240 1
3304 2240 1
3314 2240 2
3322 2240 1
3339 2240 1
3344 2240 1
3359 2240 1
3372 2240 1
3373 2240 2
3411 2240 2
3413 2240 1
3425 2240 2
3448 2240 2
3493 2240 3
3518 2240 1
3527 2240 1
3531 2240 1
3535 2240 1
3570 2240 1
3573 2240 2
3576 2240 6
3577 2240 5
3592 2240 1
3597 2240 1
3609 2240 1
3653 2240 2
3682 2240 2
3712 2240 2
3726 2240 2
3740 2240 1
3743 2240 6
3782 2240 1
3799 2240 1
3809 2240 8
3812 2240 12
3850 2240 1
3874 2240 2
3907 2240 8
3926 2240 1
3937 2240 2
4016 2240 1
4021 2240 2
4023 2240 1
4033 2240 1
4035 2240 3
4039 2240 1
4050 2240 19
4064 2240 2
4065 2240 1
4066 2240 4
4068 2240 8
4084 2240 1
4086 2240 11
4097 2240 2
4122 2240 1
4142 2240 1
4154 2240 1
4177 2240 1
4178 2240 2
4179 2240 2
4183 2240 1
4184 2240 1
4190 2240 2
4195 2240 1
4197 2240 4
4198 2240 2
4212 2240 1
4216 2240 1
4230 2240 2
4233 2240 1
4241 2240 1
4265 2240 1
4271 2240 1
4284 2240 1
4298 2240 1
4300 2240 1
4302 2240 5
4319 2240 1
4330 2240 1
4343 2240 2
4356 2240 1
4365 2240 1
4366 2240 3
4396 2240 1
4404 2240 1
4406 2240 7
4408 2240 1
4409 2240 1
4411 2240 1
4414 2240 1
4448 2240 1
4480 2240 1
4501 2240 1
4512 2240 4
4514 2240 2
4528 2240 1
4532 2240 5
4537 2240 1
4552 2240 1
4561 2240 2
4618 2240 3
4633 2240 1
4641 2240 2
4669 2240 1
4678 2240 2
4719 2240 4
4726 2240 2
4729 2240 1
4732 2240 1
4735 2240 2
4737 2240 1
4738 2240 1
4747 2240 1
4760 2240 2
4768 2240 1
4798 2240 2
4803 2240 2
4806 2240 1
4812 2240 1
4813 2240 7
4816 2240 1
4839 2240 1
4860 2240 1
4868 2240 5
4880 2240 1
4891 2240 12
4899 2240 2
4902 2240 4
4912 2240 1
4924 2240 1
4926 2240 2
4943 2240 1
4944 2240 1
4956 2240 1
4977 2240 3
4978 2240 1
4987 2240 1
4991 2240 4
5017 2240 1
5083 2240 2
5090 2240 1
5106 2240 1
5112 2240 40
5124 2240 2
5138 2240 1
5146 2240 1
5149 2240 2
5214 2240 4
5216 2240 1
5221 2240 1
5246 2240 2
5251 2240 1
5252 2240 1
5253 2240 2
5259 2240 2
5286 2240 2
5302 2240 1
5311 2240 6
5370 2240 3
5404 2240 4
5427 2240 1
5430 2240 1
5449 2240 1
5454 2240 1
5458 2240 2
5528 2240 1
5540 2240 1
5541 2240 2
5543 2240 1
5547 2240 2
5549 2240 1
5555 2240 1
5577 2240 2
5588 2240 1
5603 2240 3
5632 2240 1
5638 2240 1
5655 2240 10
5686 2240 1
5701 2240 1
5712 2240 1
5750 2240 2
5756 2240 8
5765 2240 1
5782 2240 1
5791 2240 1
5878 2240 1
5880 2240 1
5884 2240 1
5887 2240 3
5903 2240 1
5933 2240 3
5948 2240 1
5955 2240 1
5979 2240 1
6000 2240 2
6017 2240 1
6019 2240 2
6022 2240 1
6024 2240 1
6066 2240 1
6067 2240 1
6069 2240 1
6071 2240 1
6080 2240 2
6086 2240 13
6115 2240 6
6123 2240 1
6124 2240 2
6145 2240 1
6182 2240 15
6188 2240 1
6194 2240 1
6195 2240 2
6210 2240 1
6222 2240 1
6235 2240 1
6249 2240 1
6256 2240 4
6267 2240 4
6273 2240 2
6277 2240 2
6287 2240 1
6297 2240 5
6329 2240 10
6342 2240 3
6358 2240 3
6359 2240 2
6379 2240 4
6381 2240 2
6401 2240 5
6420 2240 1
6434 2240 1
6435 2240 1
6465 2240 4
6466 2240 1
6477 2240 1
6500 2240 1
6513 2240 1
6514 2240 1
6517 2240 2
6520 2240 2
6524 2240 1
6554 2240 1
6558 2240 1
6559 2240 1
6566 2240 2
6567 2240 3
6589 2240 1
6610 2240 1
6614 2240 2
6623 2240 2
6626 2240 2
6640 2240 2
6650 2240 1
6656 2240 1
6667 2240 8
6711 2240 1
6733 2240 5
6736 2240 1
6738 2240 1
6760 2240 1
6761 2240 1
6808 2240 1
6809 2240 1
6814 2240 5
6815 2240 2
6816 2240 1
6829 2240 2
6842 2240 5
6865 2240 1
6876 2240 1
6897 2240 1
6903 2240 7
6916 2240 1
6950 2240 1
6968 2240 1
6980 2240 1
6988 2240 1
7001 2240 1
7008 2240 2
7027 2240 1
7053 2240 20
7054 2240 4
7060 2240 11
7087 2240 3
7110 2240 1
7112 2240 1
7126 2240 1
7166 2240 1
7186 2240 1
7216 2240 1
7217 2240 1
7228 2240 2
7229 2240 8
7233 2240 4
7241 2240 2
7258 2240 1
7286 2240 1
7316 2240 2
7327 2240 1
7339 2240 1
7362 2240 1
7388 2240 1
7390 2240 1
7395 2240 1
7396 2240 1
7417 2240 1
7419 2240 1
7421 2240 1
7422 2240 1
7435 2240 1
7437 2240 2
7440 2240 8
7444 2240 3
7476 2240 1
7478 2240 1
7508 2240 1
7543 2240 1
7551 2240 13
7553 2240 1
7559 2240 2
7562 2240 1
7605 2240 1
7631 2240 1
7634 2240 1
7649 2240 1
7660 2240 1
7677 2240 1
7684 2240 1
7691 2240 1
7696 2240 2
7721 2240 1
7723 2240 2
7745 2240 1
7747 2240 1
7753 2240 1
7783 2240 4
7798 2240 1
7820 2240 1
7840 2240 1
7843 2240 1
7856 2240 1
7873 2240 1
7874 2240 1
7880 2240 3
7881 2240 2
7886 2240 3
7928 2240 1
7931 2240 1
7936 2240 2
7938 2240 1
7946 2240 2
7957 2240 1
7960 2240 1
7983 2240 4
7991 2240 1
8024 2240 1
8028 2240 2
8084 2240 1
8086 2240 5
8092 2240 2
8104 2240 1
8128 2240 1
8148 2240 2
8159 2240 1
8184 2240 4
8203 2240 3
8210 2240 2
8230 2240 1
8231 2240 1
8236 2240 9
8238 2240 1
8263 2240 1
8291 2240 1
8294 2240 1
8317 2240 1
8318 2240 4
8322 2240 26
8334 2240 1
8344 2240 4
8356 2240 1
8366 2240 1
8380 2240 2
8394 2240 1
8424 2240 2
8435 2240 1
8441 2240 7
8449 2240 3
8498 2240 1
8499 2240 1
8506 2240 2
8512 2240 4
8530 2240 1
8533 2240 1
8545 2240 1
8557 2240 1
8563 2240 1
8565 2240 3
8576 2240 1
8580 2240 1
8589 2240 1
8599 2240 1
8614 2240 4
8616 2240 1
8665 2240 1
8678 2240 2
8679 2240 2
8695 2240 2
8703 2240 1
8720 2240 1
8724 2240 1
8747 2240 1
8761 2240 982
8768 2240 2
8770 2240 2
8795 2240 3
8796 2240 1
8805 2240 1
8806 2240 2
8815 2240 2
8822 2240 1
8823 2240 1
8841 2240 1
8851 2240 5
8872 2240 7
8876 2240 1
8884 2240 1
8885 2240 6
8887 2240 2
8888 2240 7
8890 2240 1
8891 2240 3
8892 2240 1
8940 2240 1
8944 2240 1
8945 2240 1
8951 2240 1
8953 2240 1
8966 2240 13
9008 2240 1
9015 2240 1
9027 2240 4
9033 2240 16
9083 2240 1
9086 2240 1
9101 2240 1
9105 2240 2
9121 2240 2
9122 2240 3
9144 2240 1
9170 2240 1
9175 2240 2
9182 2240 5
9208 2240 1
9209 2240 1
9214 2240 4
9227 2240 1
9244 2240 1
9281 2240 1
9290 2240 2
9295 2240 7
9305 2240 1
9318 2240 4
9319 2240 1
9321 2240 1
9346 2240 1
9351 2240 9
9353 2240 1
9369 2240 139
9390 2240 1
9394 2240 1
9396 2240 3
9399 2240 2
9428 2240 1
9442 2240 2
9447 2240 1
9449 2240 1
9475 2240 1
9478 2240 1
9485 2240 1
9497 2240 4
9502 2240 4
9513 2240 2
9533 2240 1
9537 2240 1
9567 2240 1
9571 2240 11
9576 2240 1
9577 2240 1
9578 2240 2
9585 2240 2
9588 2240 1
9597 2240 1
9603 2240 6
9610 2240 5
9612 2240 1
9629 2240 2
9631 2240 1
9656 2240 2
9657 2240 1
9688 2240 1
9689 2240 1
9699 2240 2
9717 2240 1
9721 2240 1
9723 2240 1
9731 2240 1
9732 2240 1
9749 2240 1
9760 2240 2
9763 2240 2
9773 2240 1
9777 2240 2
9803 2240 15
9809 2240 1
9829 2240 8
9831 2240 1
9862 2240 1
9864 2240 1
9868 2240 2
9892 2240 1
9893 2240 1
9901 2240 1
9906 2240 2
9924 2240 1
9935 2240 2
9944 2240 1
9960 2240 1
9961 2240 1
9970 2240 11
9986 2240 2
10001 2240 2
10004 2240 2
10007 2240 4
10008 2240 4
10010 2240 7
10022 2240 4
10025 2240 1
10048 2240 1
10051 2240 1
10053 2240 2
10058 2240 1
10066 2240 10
10070 2240 1
10080 2240 6
10081 2240 4
10109 2240 1
10114 2240 1
10146 2240 2
10147 2240 1
10148 2240 5
10150 2240 3
10152 2240 2
10169 2240 2
10196 2240 6
10200 2240 1
10205 2240 1
10211 2240 1
10227 2240 20
10248 2240 2
10260 2240 1
10290 2240 1
10291 2240 6
10311 2240 1
10320 2240 1
10346 2240 1
10349 2240 1
10351 2240 14
10358 2240 8
10380 2240 1
10388 2240 1
10395 2240 2
10435 2240 1
10444 2240 1
10447 2240 1
10449 2240 9
10451 2240 1
10454 2240 1
10458 2240 1
10471 2240 2
10506 2240 2
10508 2240 1
10519 2240 4
10520 2240 2
10533 2240 1
10556 2240 3
10561 2240 1
10574 2240 1
10583 2240 2
10586 2240 4
10588 2240 5
10596 2240 5
10625 2240 1
10632 2240 3
10648 2240 96
10666 2240 3
10706 2240 1
10725 2240 1
10736 2240 1
10738 2240 1
10742 2240 1
10764 2240 2
10769 2240 6
10774 2240 1
10785 2240 1
10793 2240 1
10835 2240 2
10886 2240 1
10891 2240 4
10894 2240 1
10911 2240 3
10933 2240 1
10942 2240 1
10977 2240 1
11011 2240 3
11044 2240 1
11064 2240 2
11089 2240 1
11098 2240 5
11126 2240 2
11133 2240 1
11138 2240 1
11143 2240 1
11147 2240 1
11207 2240 1
11209 2240 3
11234 2240 3
11238 2240 2
11245 2240 2
11258 2240 1
11315 2240 1
11367 2240 1
11386 2240 2
11389 2240 3
11390 2240 1
11402 2240 1
11403 2240 1
11407 2240 1
11419 2240 1
11424 2240 1
11443 2240 1
11449 2240 3
11450 2240 1
11482 2240 1
11502 2240 2
11505 2240 2
11519 2240 2
11531 2240 3
11537 2240 1
11538 2240 1
11557 2240 11
11560 2240 1
11567 2240 1
11568 2240 1
11575 2240 1
11621 2240 1
11623 2240 1
11626 2240 2
11640 2240 1
11651 2240 1
11653 2240 1
11660 2240 1
11666 2240 2
11674 2240 26
11676 2240 3
11736 2240 1
11746 2240 11
11758 2240 1
11772 2240 1
11799 2240 2
11810 2240 3
11820 2240 1
11838 2240 1
11839 2240 1
11840 2240 1
11855 2240 4
11857 2240 8
11866 2240 1
11870 2240 1
11879 2240 1
11891 2240 1
11933 2240 3
11943 2240 1
11950 2240 2
11952 2240 10
11995 2240 7
11996 2240 4
12003 2240 7
12042 2240 1
12044 2240 1
12064 2240 2
12084 2240 2
12089 2240 1
12093 2240 4
12104 2240 1
12121 2240 1
12142 2240 3
12144 2240 1
12153 2240 1
12157 2240 2
12159 2240 2
12166 2240 1
12173 2240 1
12183 2240 1
12185 2240 1
12189 2240 1
12218 2240 1
12226 2240 1
12227 2240 7
12229 2240 1
12230 2240 1
12243 2240 1
12254 2240 1
12261 2240 1
12267 2240 4
12289 2240 1
12291 2240 1
12298 2240 1
12300 2240 3
12315 2240 1
12331 2240 1
12336 2240 2
12341 2240 1
12349 2240 1
12353 2240 1
12355 2240 1
12376 2240 6
12381 2240 64
12382 2240 10
12383 2240 222
12395 2240 5
12401 2240 1
12451 2240 1
12453 2240 1
12454 2240 16
12468 2240 1
12499 2240 9
12510 2240 2
12518 2240 2
12525 2240 166
12532 2240 1
12578 2240 1
12591 2240 7
12597 2240 1
12621 2240 4
12625 2240 3
12631 2240 1
12645 2240 17
12648 2240 7
12681 2240 2
12685 2240 20
12691 2240 503
12726 2240 2
12729 2240 2
12749 2240 117
12760 2240 2
12776 2240 7
12792 2240 3
12799 2240 4
12814 2240 1
12822 2240 3
12856 2240 6
12885 2240 3
12911 2240 3
12915 2240 34
12919 2240 1
12925 2240 1
12972 2240 34
12973 2240 7
12992 2240 9
13013 2240 22
13044 2240 2
13063 2240 1
13076 2240 1
13078 2240 5
13145 2240 1
13167 2240 2
13184 2240 3
13191 2240 2
13204 2240 4
13241 2240 11
13273 2240 159
13280 2240 1
13324 2240 1
13342 2240 1
13354 2240 44
13355 2240 1
13387 2240 2
13393 2240 147
13416 2240 5
13422 2240 2
13425 2240 5
13450 2240 2
13452 2240 1
13456 2240 1
13460 2240 1
13484 2240 39
13501 2240 1
13513 2240 2
13537 2240 12
13573 2240 9
13577 2240 6
13580 2240 6
13640 2240 283
13661 2240 21
13672 2240 1
13725 2240 3
13732 2240 3
13747 2240 432
13752 2240 4
13759 2240 1
13778 2240 2
13803 2240 1
13804 2240 1
13814 2240 1
13828 2240 1
13833 2240 2
13835 2240 33
13836 2240 10
13855 2240 1
13870 2240 1
13877 2240 53
13906 2240 3
13952 2240 27
13961 2240 1
13970 2240 1
13984 2240 1
13997 2240 4
14001 2240 1
14006 2240 2
14025 2240 21
14033 2240 1
14045 2240 2
14079 2240 11
14121 2240 1
14122 2240 2
14127 2240 9
14130 2240 1
14139 2240 18
14148 2240 3
14160 2240 1
14171 2240 3
14172 2240 3
14227 2240 2
14244 2240 1
14277 2240 22
14288 2240 1
14294 2240 2
14309 2240 1
14315 2240 5
14319 2240 7
14320 2240 4
14340 2240 12
14346 2240 1
14354 2240 2
14380 2240 11
14387 2240 1
14409 2240 2
14419 2240 2
14448 2240 1
14452 2240 1
14455 2240 2
14458 2240 3
14469 2240 1
14482 2240 2
14483 2240 1
14489 2240 2
14492 2240 524
14495 2240 1
14545 2240 4
14575 2240 18
14599 2240 5
14603 2240 11
14658 2240 1
14660 2240 1
14756 2240 4
14802 2240 1
14806 2240 3
14810 2240 1
14830 2240 1
14850 2240 1
14867 2240 1
14870 2240 5
14878 2240 3
14879 2240 6
14885 2240 11
14960 2240 9
14966 2240 37
14969 2240 2
14974 2240 1
14978 2240 10
14982 2240 4
15045 2240 4
15065 2240 1
15126 2240 3
15128 2240 1
15159 2240 2
15195 2240 9
15245 2240 8
2 2241 2
57 2241 6
80 2241 2
82 2241 2
101 2241 1
113 2241 1
121 2241 1
137 2241 1
138 2241 66
148 2241 23
162 2241 21
236 2241 2
249 2241 1
298 2241 1
299 2241 2
337 2241 3
341 2241 1
343 2241 1
354 2241 23
453 2241 1
461 2241 2
532 2241 1
581 2241 1
598 2241 1
671 2241 1
688 2241 1
822 2241 1
909 2241 1
956 2241 2
966 2241 1
1024 2241 1
1033 2241 1
1059 2241 1
1119 2241 1
1170 2241 1
1196 2241 1
1258 2241 1
1329 2241 1
1377 2241 2
1441 2241 1
1515 2241 1
1519 2241 1
1540 2241 2
1574 2241 1
1603 2241 1
1649 2241 1
1683 2241 4
1734 2241 2
1793 2241 1
1796 2241 1
1860 2241 1
1934 2241 1
1935 2241 1
1976 2241 1
2195 2241 1
2209 2241 2
2264 2241 1
2360 2241 1
2370 2241 1
2502 2241 1
2532 2241 1
2534 2241 2
2562 2241 1
2671 2241 2
2673 2241 1
2683 2241 1
2751 2241 1
2792 2241 1
2808 2241 1
2827 2241 3
2893 2241 1
2944 2241 1
3159 2241 1
3261 2241 2
3315 2241 1
3518 2241 1
3535 2241 1
3552 2241 2
3572 2241 2
3628 2241 1
3674 2241 1
3686 2241 1
3809 2241 1
3834 2241 1
3841 2241 1
3880 2241 1
3884 2241 1
3905 2241 1
3907 2241 3
3913 2241 1
3956 2241 1
4039 2241 1
4040 2241 1
4077 2241 1
4169 2241 1
4207 2241 1
4302 2241 1
4343 2241 2
4353 2241 1
4533 2241 2
4684 2241 1
4719 2241 1
4867 2241 1
4874 2241 1
4983 2241 1
5058 2241 1
5073 2241 2
5112 2241 19
5142 2241 1
5281 2241 1
5349 2241 1
5360 2241 2
5366 2241 1
5382 2241 1
5450 2241 1
5479 2241 1
5626 2241 1
5633 2241 1
5638 2241 1
5643 2241 1
5656 2241 1
5686 2241 1
5713 2241 1
5729 2241 1
5756 2241 1
5765 2241 5
5812 2241 1
5933 2241 1
5971 2241 1
5987 2241 1
6057 2241 2
6071 2241 1
6086 2241 3
6130 2241 1
6140 2241 1
6232 2241 1
6267 2241 1
6354 2241 4
6432 2241 1
6631 2241 1
6634 2241 1
6640 2241 1
6772 2241 1
6858 2241 1
6865 2241 2
6882 2241 1
7008 2241 1
7053 2241 1
7147 2241 1
7166 2241 1
7218 2241 2
7229 2241 2
7419 2241 1
7428 2241 1
7447 2241 1
7551 2241 1
7681 2241 1
7747 2241 1
7909 2241 1
7912 2241 3
7950 2241 1
8004 2241 1
8007 2241 1
8024 2241 1
8066 2241 5
8086 2241 4
8127 2241 1
8203 2241 1
8273 2241 1
8287 2241 1
8294 2241 1
8322 2241 1
8332 2241 1
8344 2241 1
8356 2241 4
8424 2241 3
8491 2241 1
8553 2241 1
8618 2241 1
8693 2241 2
8758 2241 1
8761 2241 15
8794 2241 1
8913 2241 1
8924 2241 1
8929 2241 1
9032 2241 3
9118 2241 1
9146 2241 1
9193 2241 1
9338 2241 2
9346 2241 1
9351 2241 1
9369 2241 1
9412 2241 1
9456 2241 1
9462 2241 1
9494 2241 1
9498 2241 1
9581 2241 1
9619 2241 1
9681 2241 7
9761 2241 1
9782 2241 2
9803 2241 1
9847 2241 1
9848 2241 1
9860 2241 1
9924 2241 1
9988 2241 1
10028 2241 2
10053 2241 1
10113 2241 1
10139 2241 1
10146 2241 2
10196 2241 2
10210 2241 1
10227 2241 3
10351 2241 82
10358 2241 1
10380 2241 1
10418 2241 1
10435 2241 1
10575 2241 1
10648 2241 1
10835 2241 1
10911 2241 4
10966 2241 1
11011 2241 1
11068 2241 1
11093 2241 1
11136 2241 1
11343 2241 1
11345 2241 2
11389 2241 1
11397 2241 3
11458 2241 1
11518 2241 1
11528 2241 1
11653 2241 1
11674 2241 1
11682 2241 1
11820 2241 1
11840 2241 1
11900 2241 1
11959 2241 1
11988 2241 1
11995 2241 1
11996 2241 1
12084 2241 1
12089 2241 1
12112 2241 1
12146 2241 1
12155 2241 1
12159 2241 1
12166 2241 1
12173 2241 1
12267 2241 1
12284 2241 1
12292 2241 1
12293 2241 3
12349 2241 2
12383 2241 2
12395 2241 1
12591 2241 1
12625 2241 1
12645 2241 1
12648 2241 1
12682 2241 7
12691 2241 8
12749 2241 1
12876 2241 1
12915 2241 10
12973 2241 2
13013 2241 1
13051 2241 1
13167 2241 1
13273 2241 1
13320 2241 1
13359 2241 1
13393 2241 1
13484 2241 2
13533 2241 1
13573 2241 1
13640 2241 2
13667 2241 1
13710 2241 1
13747 2241 4
13759 2241 2
13836 2241 1
13877 2241 3
13952 2241 5
14001 2241 1
14006 2241 1
14068 2241 1
14127 2241 2
14139 2241 1
14171 2241 1
14172 2241 1
14309 2241 1
14377 2241 1
14432 2241 1
14442 2241 2
14482 2241 1
14492 2241 4
14806 2241 1
14870 2241 1
14933 2241 1
15021 2241 10
15100 2241 3
15129 2241 1
15173 2241 1
15203 2241 1
1 2242 3
2 2242 3
10 2242 1
29 2242 1
39 2242 1
57 2242 19
68 2242 1
80 2242 1
82 2242 2
85 2242 1
101 2242 1
121 2242 8
134 2242 3
135 2242 4
136 2242 5
137 2242 1
138 2242 22
148 2242 8
153 2242 5
157 2242 1
158 2242 1
162 2242 3
165 2242 2
180 2242 1
193 2242 1
210 2242 2
251 2242 1
297 2242 2
298 2242 12
299 2242 4
315 2242 1
337 2242 2
341 2242 1
354 2242 7
375 2242 1
389 2242 1
397 2242 2
399 2242 1
417 2242 2
432 2242 1
446 2242 1
489 2242 1
526 2242 1
565 2242 2
575 2242 1
579 2242 1
583 2242 1
584 2242 1
586 2242 1
599 2242 1
605 2242 3
612 2242 1
622 2242 1
630 2242 1
682 2242 1
701 2242 2
776 2242 1
777 2242 1
818 2242 1
859 2242 1
880 2242 1
966 2242 1
1011 2242 2
1021 2242 1
1031 2242 3
1033 2242 1
1051 2242 1
1109 2242 1
1254 2242 1
1262 2242 1
1329 2242 1
1348 2242 1
1356 2242 1
1377 2242 4
1406 2242 1
1416 2242 1
1441 2242 2
1492 2242 1
1510 2242 1
1515 2242 2
1519 2242 1
1540 2242 3
1544 2242 2
1556 2242 1
1561 2242 1
1618 2242 1
1643 2242 1
1649 2242 1
1695 2242 1
1720 2242 2
1819 2242 1
1831 2242 1
1876 2242 5
1907 2242 1
1913 2242 2
1956 2242 1
1960 2242 1
1963 2242 1
1970 2242 3
1972 2242 1
2060 2242 3
2134 2242 1
2140 2242 1
2206 2242 1
2209 2242 4
2231 2242 1
2238 2242 1
2301 2242 4
2317 2242 1
2366 2242 1
2523 2242 1
2548 2242 1
2549 2242 1
2594 2242 1
2644 2242 1
2646 2242 1
2671 2242 1
2684 2242 1
2687 2242 1
2707 2242 1
2729 2242 1
2748 2242 1
2760 2242 1
2766 2242 1
2769 2242 2
2827 2242 2
2886 2242 1
2893 2242 1
2907 2242 4
2987 2242 1
3007 2242 2
3018 2242 2
3092 2242 1
3098 2242 1
3173 2242 1
3272 2242 2
3419 2242 1
3518 2242 1
3573 2242 2
3619 2242 1
3625 2242 1
3629 2242 2
3653 2242 1
3711 2242 1
3743 2242 1
3809 2242 1
3812 2242 1
3820 2242 3
3865 2242 1
3897 2242 1
3909 2242 1
3949 2242 1
4004 2242 2
4016 2242 3
4050 2242 1
4065 2242 1
4066 2242 2
4086 2242 1
4096 2242 1
4122 2242 1
4143 2242 2
4163 2242 2
4207 2242 1
4298 2242 1
4319 2242 1
4343 2242 2
4365 2242 1
4402 2242 2
4512 2242 1
4532 2242 1
4537 2242 2
4575 2242 1
4609 2242 1
4618 2242 1
4620 2242 1
4647 2242 1
4727 2242 1
4798 2242 1
4868 2242 2
4891 2242 1
4902 2242 1
4940 2242 1
4983 2242 2
5015 2242 1
5049 2242 1
5063 2242 1
5112 2242 38
5143 2242 1
5148 2242 1
5152 2242 1
5220 2242 1
5261 2242 1
5332 2242 1
5336 2242 1
5344 2242 1
5367 2242 2
5387 2242 1
5401 2242 1
5404 2242 3
5468 2242 1
5589 2242 1
5594 2242 1
5603 2242 1
5632 2242 1
5713 2242 1
5764 2242 1
5765 2242 7
5792 2242 1
5806 2242 1
5851 2242 1
5865 2242 2
5872 2242 1
5952 2242 1
5971 2242 1
5987 2242 1
6000 2242 1
6019 2242 1
6022 2242 1
6024 2242 2
6062 2242 1
6086 2242 2
6091 2242 1
6115 2242 1
6195 2242 1
6218 2242 1
6235 2242 1
6256 2242 1
6302 2242 1
6368 2242 1
6395 2242 1
6401 2242 1
6432 2242 2
6465 2242 1
6467 2242 1
6503 2242 1
6514 2242 1
6529 2242 1
6566 2242 1
6580 2242 1
6592 2242 1
6623 2242 1
6640 2242 1
6736 2242 1
6811 2242 1
6842 2242 1
6849 2242 2
6891 2242 1
6897 2242 1
6908 2242 3
6936 2242 1
6972 2242 1
6981 2242 2
7053 2242 1
7098 2242 1
7146 2242 1
7228 2242 2
7229 2242 3
7250 2242 1
7258 2242 1
7319 2242 1
7379 2242 1
7419 2242 1
7435 2242 1
7449 2242 1
7495 2242 1
7551 2242 1
7634 2242 2
7637 2242 1
7685 2242 1
7696 2242 4
7708 2242 1
7723 2242 1
7776 2242 1
7886 2242 3
7946 2242 1
7983 2242 1
8019 2242 1
8024 2242 1
8028 2242 1
8066 2242 1
8086 2242 4
8184 2242 2
8238 2242 1
8294 2242 1
8322 2242 5
8332 2242 1
8356 2242 1
8380 2242 1
8424 2242 2
8462 2242 1
8473 2242 1
8476 2242 1
8512 2242 1
8561 2242 1
8579 2242 2
8614 2242 1
8720 2242 1
8761 2242 60
8768 2242 1
8777 2242 1
8817 2242 1
8852 2242 1
8872 2242 2
8884 2242 1
8885 2242 3
8887 2242 1
8891 2242 1
8978 2242 1
9032 2242 2
9033 2242 3
9084 2242 1
9170 2242 1
9182 2242 1
9183 2242 1
9295 2242 1
9318 2242 13
9323 2242 1
9333 2242 1
9341 2242 1
9346 2242 2
9351 2242 1
9364 2242 2
9369 2242 8
9412 2242 1
9413 2242 1
9435 2242 1
9444 2242 1
9447 2242 1
9465 2242 1
9480 2242 1
9490 2242 1
9498 2242 1
9502 2242 1
9522 2242 1
9537 2242 1
9588 2242 1
9589 2242 1
9611 2242 2
9629 2242 2
9717 2242 1
9763 2242 1
9803 2242 2
9906 2242 2
9935 2242 2
9961 2242 1
9970 2242 1
10007 2242 1
10010 2242 2
10045 2242 1
10047 2242 1
10053 2242 1
10081 2242 1
10093 2242 2
10146 2242 1
10147 2242 1
10152 2242 1
10164 2242 1
10213 2242 1
10227 2242 9
10248 2242 1
10291 2242 2
10350 2242 1
10351 2242 43
10358 2242 1
10418 2242 2
10435 2242 1
10449 2242 1
10505 2242 1
10506 2242 2
10533 2242 2
10583 2242 1
10586 2242 4
10594 2242 2
10632 2242 1
10648 2242 5
10738 2242 1
10766 2242 1
10769 2242 1
10828 2242 1
10901 2242 1
10911 2242 2
10942 2242 2
10966 2242 1
11069 2242 3
11126 2242 1
11130 2242 2
11136 2242 1
11143 2242 1
11147 2242 1
11148 2242 1
11151 2242 1
11160 2242 1
11169 2242 2
11209 2242 2
11303 2242 1
11312 2242 1
11326 2242 1
11345 2242 1
11352 2242 1
11375 2242 1
11389 2242 1
11393 2242 2
11397 2242 2
11443 2242 1
11537 2242 1
11557 2242 3
11594 2242 1
11626 2242 1
11674 2242 1
11685 2242 3
11696 2242 1
11736 2242 1
11746 2242 1
11827 2242 1
11879 2242 1
11884 2242 1
11891 2242 1
11895 2242 1
11949 2242 1
11951 2242 1
11952 2242 1
11975 2242 1
11991 2242 1
11993 2242 1
11995 2242 1
11996 2242 1
12142 2242 2
12161 2242 2
12183 2242 1
12185 2242 1
12222 2242 1
12289 2242 1
12332 2242 1
12349 2242 2
12381 2242 12
12382 2242 1
12383 2242 21
12395 2242 6
12414 2242 1
12454 2242 3
12468 2242 8
12525 2242 9
12570 2242 2
12578 2242 1
12645 2242 1
12648 2242 1
12675 2242 2
12691 2242 28
12711 2242 1
12745 2242 2
12749 2242 12
12785 2242 1
12822 2242 1
12856 2242 1
12883 2242 1
12911 2242 1
12915 2242 14
12972 2242 4
12992 2242 1
13078 2242 2
13167 2242 1
13227 2242 1
13245 2242 1
13273 2242 7
13330 2242 1
13354 2242 2
13355 2242 1
13393 2242 9
13427 2242 1
13482 2242 1
13484 2242 2
13502 2242 1
13533 2242 1
13573 2242 1
13580 2242 1
13640 2242 16
13650 2242 1
13713 2242 1
13732 2242 3
13746 2242 1
13747 2242 25
13770 2242 1
13833 2242 2
13835 2242 2
13836 2242 1
13841 2242 1
13846 2242 1
13859 2242 1
13868 2242 1
13877 2242 3
13906 2242 1
13952 2242 13
14001 2242 6
14006 2242 1
14025 2242 3
14114 2242 2
14127 2242 1
14171 2242 7
14277 2242 2
14303 2242 1
14309 2242 1
14315 2242 2
14335 2242 1
14409 2242 1
14419 2242 1
14442 2242 1
14449 2242 1
14455 2242 1
14458 2242 2
14482 2242 2
14492 2242 25
14514 2242 1
14569 2242 1
14575 2242 1
14603 2242 1
14605 2242 1
14653 2242 2
14663 2242 1
14830 2242 1
14870 2242 1
14885 2242 5
14925 2242 1
14966 2242 1
14969 2242 1
14981 2242 1
15008 2242 1
15021 2242 14
15051 2242 1
15064 2242 1
15100 2242 8
15120 2242 1
15173 2242 1
15192 2242 2
15245 2242 1
1 2243 3
2 2243 2
9 2243 1
11 2243 1
39 2243 1
57 2243 23
85 2243 1
93 2243 2
117 2243 1
121 2243 6
133 2243 1
134 2243 1
135 2243 4
136 2243 10
137 2243 3
157 2243 2
158 2243 1
163 2243 1
182 2243 1
214 2243 3
219 2243 1
220 2243 1
251 2243 1
288 2243 4
289 2243 1
297 2243 3
298 2243 13
299 2243 3
331 2243 1
340 2243 1
351 2243 1
441 2243 1
483 2243 1
503 2243 1
584 2243 1
622 2243 1
669 2243 1
701 2243 8
739 2243 1
744 2243 1
755 2243 2
776 2243 1
859 2243 1
966 2243 1
1031 2243 2
1032 2243 1
1033 2243 1
1051 2243 2
1225 2243 1
1244 2243 1
1258 2243 1
1301 2243 2
1335 2243 1
1377 2243 2
1441 2243 2
1556 2243 2
1557 2243 3
1720 2243 1
1734 2243 1
1785 2243 1
1876 2243 1
1970 2243 1
2060 2243 1
2109 2243 1
2191 2243 1
2195 2243 2
2209 2243 5
2221 2243 1
2317 2243 1
2366 2243 1
2403 2243 1
2522 2243 1
2546 2243 1
2681 2243 1
2684 2243 1
2769 2243 2
2770 2243 1
2776 2243 1
2792 2243 1
2808 2243 1
2827 2243 2
2831 2243 1
2842 2243 1
2893 2243 2
2987 2243 2
3047 2243 1
3097 2243 1
3181 2243 1
3224 2243 1
3374 2243 1
3383 2243 2
3474 2243 1
3534 2243 1
3592 2243 1
3614 2243 1
3686 2243 1
3712 2243 1
3726 2243 1
3743 2243 1
3809 2243 1
3820 2243 1
3847 2243 1
3897 2243 1
3905 2243 1
3907 2243 1
4064 2243 1
4066 2243 1
4067 2243 1
4194 2243 1
4271 2243 1
4298 2243 1
4302 2243 1
4343 2243 2
4366 2243 1
4471 2243 2
4537 2243 3
4625 2243 1
4704 2243 1
4786 2243 1
4798 2243 2
4805 2243 1
4835 2243 1
4893 2243 1
4918 2243 1
4983 2243 2
5006 2243 1
5112 2243 39
5152 2243 2
5173 2243 1
5188 2243 1
5218 2243 1
5253 2243 1
5311 2243 1
5349 2243 1
5370 2243 1
5388 2243 1
5458 2243 2
5527 2243 1
5556 2243 1
5564 2243 1
5588 2243 2
5603 2243 1
5633 2243 1
5655 2243 2
5712 2243 1
5764 2243 1
5765 2243 4
5987 2243 1
6000 2243 1
6086 2243 2
6169 2243 1
6179 2243 1
6195 2243 1
6477 2243 1
6580 2243 1
6672 2243 1
6718 2243 1
6768 2243 1
6814 2243 1
6816 2243 1
6908 2243 1
7027 2243 2
7053 2243 1
7060 2243 1
7187 2243 1
7228 2243 1
7304 2243 1
7419 2243 1
7546 2243 1
7551 2243 1
7612 2243 1
7634 2243 2
7685 2243 2
7696 2243 1
7753 2243 1
7805 2243 1
7886 2243 11
7888 2243 1
7946 2243 1
8040 2243 1
8066 2243 2
8092 2243 1
8128 2243 1
8159 2243 1
8322 2243 4
8346 2243 2
8367 2243 2
8422 2243 1
8430 2243 1
8461 2243 1
8576 2243 2
8678 2243 1
8679 2243 1
8730 2243 1
8761 2243 50
8795 2243 1
8817 2243 1
8872 2243 1
8885 2243 1
8968 2243 1
9004 2243 1
9005 2243 1
9033 2243 1
9141 2243 1
9147 2243 1
9318 2243 2
9333 2243 1
9351 2243 1
9369 2243 3
9390 2243 1
9394 2243 1
9428 2243 2
9432 2243 1
9512 2243 2
9513 2243 1
9570 2243 2
9599 2243 1
9602 2243 1
9631 2243 1
9670 2243 1
9680 2243 1
9761 2243 1
9763 2243 1
9785 2243 1
9803 2243 1
9829 2243 1
9859 2243 2
9906 2243 1
9935 2243 1
9937 2243 1
9994 2243 1
10010 2243 4
10022 2243 1
10036 2243 1
10081 2243 1
10102 2243 1
10113 2243 2
10152 2243 1
10177 2243 1
10199 2243 1
10227 2243 3
10351 2243 1
10359 2243 1
10363 2243 1
10418 2243 4
10454 2243 1
10533 2243 3
10547 2243 1
10594 2243 1
10613 2243 1
10648 2243 11
10718 2243 1
10738 2243 2
10769 2243 1
10891 2243 1
10901 2243 1
10911 2243 2
10966 2243 1
11035 2243 1
11069 2243 1
11108 2243 1
11144 2243 1
11206 2243 1
11234 2243 1
11345 2243 1
11386 2243 1
11397 2243 1
11548 2243 1
11557 2243 1
11581 2243 3
11664 2243 1
11666 2243 2
11685 2243 1
11722 2243 1
11746 2243 3
11869 2243 1
11884 2243 1
11952 2243 1
11975 2243 2
11979 2243 1
11993 2243 1
11995 2243 1
11996 2243 1
12026 2243 1
12049 2243 1
12064 2243 1
12161 2243 1
12166 2243 1
12218 2243 1
12222 2243 1
12227 2243 1
12310 2243 1
12335 2243 1
12377 2243 1
12381 2243 9
12383 2243 32
12395 2243 4
12454 2243 1
12468 2243 3
12525 2243 6
12569 2243 1
12597 2243 1
12685 2243 9
12691 2243 43
12724 2243 1
12749 2243 18
12800 2243 1
12822 2243 1
12856 2243 1
12885 2243 1
12915 2243 6
12919 2243 1
12972 2243 1
12973 2243 2
13013 2243 1
13044 2243 1
13051 2243 1
13078 2243 1
13191 2243 1
13273 2243 15
13354 2243 1
13355 2243 1
13359 2243 1
13393 2243 21
13416 2243 1
13515 2243 1
13537 2243 1
13580 2243 1
13640 2243 23
13661 2243 2
13713 2243 1
13719 2243 2
13732 2243 2
13747 2243 33
13752 2243 1
13770 2243 2
13792 2243 1
13833 2243 2
13835 2243 1
13841 2243 2
13842 2243 1
13859 2243 1
13877 2243 2
13906 2243 2
13952 2243 3
14001 2243 1
14025 2243 2
14045 2243 1
14127 2243 1
14139 2243 2
14160 2243 1
14171 2243 2
14217 2243 1
14277 2243 2
14380 2243 1
14482 2243 2
14492 2243 37
14514 2243 1
14575 2243 2
14624 2243 1
14660 2243 1
14663 2243 1
14966 2243 3
14978 2243 1
14981 2243 1
15002 2243 1
15021 2243 16
15038 2243 1
15074 2243 1
15100 2243 7
15133 2243 1
15245 2243 2
1 2244 5
9 2244 1
39 2244 1
57 2244 10
61 2244 1
95 2244 3
101 2244 1
121 2244 3
134 2244 1
135 2244 4
136 2244 2
137 2244 1
160 2244 2
162 2244 1
193 2244 1
205 2244 1
298 2244 17
299 2244 2
354 2244 1
369 2244 1
389 2244 1
393 2244 1
403 2244 1
537 2244 1
579 2244 2
589 2244 1
598 2244 1
701 2244 8
777 2244 1
846 2244 1
920 2244 2
938 2244 2
966 2244 2
1021 2244 1
1189 2244 2
1377 2244 2
1525 2244 1
1557 2244 2
1561 2244 1
1574 2244 1
1629 2244 1
1712 2244 1
1720 2244 2
1726 2244 1
1829 2244 1
1860 2244 1
1876 2244 2
1960 2244 1
1972 2244 2
2059 2244 1
2060 2244 1
2206 2244 1
2209 2244 2
2281 2244 2
2288 2244 1
2295 2244 1
2304 2244 1
2426 2244 1
2521 2244 1
2524 2244 2
2534 2244 1
2595 2244 1
2603 2244 1
2604 2244 1
2627 2244 1
2707 2244 1
2722 2244 1
2745 2244 1
2845 2244 1
2886 2244 1
2907 2244 1
3029 2244 1
3206 2244 1
3274 2244 1
3300 2244 1
3373 2244 1
3424 2244 1
3518 2244 2
3527 2244 1
3576 2244 1
3587 2244 1
3712 2244 3
3819 2244 2
3820 2244 1
3833 2244 1
3840 2244 1
3907 2244 3
3921 2244 1
3943 2244 1
4066 2244 3
4067 2244 1
4162 2244 2
4190 2244 1
4196 2244 1
4265 2244 1
4271 2244 1
4343 2244 2
4366 2244 1
4396 2244 1
4448 2244 1
4471 2244 1
4533 2244 2
4537 2244 3
4575 2244 1
4602 2244 1
4835 2244 1
4837 2244 1
4868 2244 1
4886 2244 1
4907 2244 1
4944 2244 1
5049 2244 2
5112 2244 30
5151 2244 2
5257 2244 3
5286 2244 1
5311 2244 2
5367 2244 1
5370 2244 2
5404 2244 2
5427 2244 1
5463 2244 1
5479 2244 1
5541 2244 1
5655 2244 1
5686 2244 1
5764 2244 1
5765 2244 1
5793 2244 1
5836 2244 1
5860 2244 1
5887 2244 1
6022 2244 1
6086 2244 3
6091 2244 1
6094 2244 1
6115 2244 2
6147 2244 1
6182 2244 1
6273 2244 1
6342 2244 1
6394 2244 1
6423 2244 1
6432 2244 2
6554 2244 1
6567 2244 1
6638 2244 1
6640 2244 3
6650 2244 1
6663 2244 1
6667 2244 2
6736 2244 1
6814 2244 1
6842 2244 2
6884 2244 1
7060 2244 1
7107 2244 1
7228 2244 1
7440 2244 2
7466 2244 1
7471 2244 1
7492 2244 1
7496 2244 1
7505 2244 1
7684 2244 1
7776 2244 1
7860 2244 1
7862 2244 2
7886 2244 2
7910 2244 2
8034 2244 1
8086 2244 2
8101 2244 1
8237 2244 1
8322 2244 2
8424 2244 2
8430 2244 1
8461 2244 1
8463 2244 1
8580 2244 1
8614 2244 2
8693 2244 1
8761 2244 43
8768 2244 1
8851 2244 1
8853 2244 1
8884 2244 1
8885 2244 3
8924 2244 1
8989 2244 1
9147 2244 1
9318 2244 2
9369 2244 7
9399 2244 1
9512 2244 1
9571 2244 1
9578 2244 2
9589 2244 1
9603 2244 1
9760 2244 1
9803 2244 2
9833 2244 1
9901 2244 1
9906 2244 1
9935 2244 1
9970 2244 1
9992 2244 1
10010 2244 2
10022 2244 1
10053 2244 1
10093 2244 1
10169 2244 1
10196 2244 2
10206 2244 1
10227 2244 13
10291 2244 4
10311 2244 1
10318 2244 1
10350 2244 1
10351 2244 1
10432 2244 1
10435 2244 1
10484 2244 1
10533 2244 1
10632 2244 1
10648 2244 12
10666 2244 1
10738 2244 1
10901 2244 2
10942 2244 1
10946 2244 1
11100 2244 2
11151 2244 1
11234 2244 1
11326 2244 1
11345 2244 1
11612 2244 1
11685 2244 1
11827 2244 1
11857 2244 1
11891 2244 1
11995 2244 1
12038 2244 1
12142 2244 1
12159 2244 4
12166 2244 1
12189 2244 1
12280 2244 1
12332 2244 1
12376 2244 1
12381 2244 9
12383 2244 5
12395 2244 5
12454 2244 1
12509 2244 1
12525 2244 7
12625 2244 1
12645 2244 1
12685 2244 3
12691 2244 35
12749 2244 7
12822 2244 1
12856 2244 2
12915 2244 16
12972 2244 3
12992 2244 1
13003 2244 1
13013 2244 1
13163 2244 1
13167 2244 2
13191 2244 1
13273 2244 2
13359 2244 1
13393 2244 4
13484 2244 2
13515 2244 1
13537 2244 1
13577 2244 1
13580 2244 2
13640 2244 8
13732 2244 1
13747 2244 12
13828 2244 1
13835 2244 2
13836 2244 1
13877 2244 1
13916 2244 1
13952 2244 12
14025 2244 2
14033 2244 1
14079 2244 1
14171 2244 1
14217 2244 1
14277 2244 2
14315 2244 1
14320 2244 1
14372 2244 1
14409 2244 1
14419 2244 1
14434 2244 1
14455 2244 1
14492 2244 14
14514 2244 1
14603 2244 1
14624 2244 1
14660 2244 1
14793 2244 2
14806 2244 1
14878 2244 1
14879 2244 1
14918 2244 1
14966 2244 1
15021 2244 11
15153 2244 1
15186 2244 1
15195 2244 1
1 2245 15
2 2245 3
8 2245 3
9 2245 1
29 2245 1
57 2245 12
68 2245 1
82 2245 21
121 2245 4
134 2245 8
135 2245 4
136 2245 11
137 2245 1
156 2245 3
157 2245 2
158 2245 2
160 2245 3
163 2245 3
165 2245 2
206 2245 1
214 2245 1
246 2245 1
263 2245 1
281 2245 1
297 2245 4
298 2245 28
299 2245 6
315 2245 1
337 2245 1
340 2245 1
351 2245 1
353 2245 1
364 2245 1
369 2245 1
389 2245 1
399 2245 1
406 2245 1
417 2245 1
483 2245 1
502 2245 1
564 2245 2
579 2245 2
584 2245 1
594 2245 1
612 2245 1
613 2245 2
701 2245 6
776 2245 2
791 2245 1
860 2245 1
887 2245 1
896 2245 1
1051 2245 3
1195 2245 1
1225 2245 1
1244 2245 1
1295 2245 1
1335 2245 1
1377 2245 2
1378 2245 1
1484 2245 2
1501 2245 1
1511 2245 1
1519 2245 1
1557 2245 5
1561 2245 1
1584 2245 1
1641 2245 1
1670 2245 1
1695 2245 1
1705 2245 1
1720 2245 11
1860 2245 1
1876 2245 2
1970 2245 2
1975 2245 1
1980 2245 1
2024 2245 1
2060 2245 1
2195 2245 1
2209 2245 14
2221 2245 1
2247 2245 1
2251 2245 1
2366 2245 2
2371 2245 1
2548 2245 1
2590 2245 1
2707 2245 1
2750 2245 1
2769 2245 1
2786 2245 1
2795 2245 1
2801 2245 1
2827 2245 2
2850 2245 1
2893 2245 1
2907 2245 1
2920 2245 1
3211 2245 1
3302 2245 1
3373 2245 1
3470 2245 1
3518 2245 1
3527 2245 1
3567 2245 1
3712 2245 2
3812 2245 1
3819 2245 1
3865 2245 1
3899 2245 1
3907 2245 3
3910 2245 1
4008 2245 1
4064 2245 1
4066 2245 2
4090 2245 1
4162 2245 2
4205 2245 1
4347 2245 1
4462 2245 1
4533 2245 1
4537 2245 1
4575 2245 1
4617 2245 1
4713 2245 1
4746 2245 1
4867 2245 1
4868 2245 2
4898 2245 1
4930 2245 1
4936 2245 1
5002 2245 1
5049 2245 1
5106 2245 1
5112 2245 128
5149 2245 1
5152 2245 1
5216 2245 1
5232 2245 1
5386 2245 1
5458 2245 2
5463 2245 2
5540 2245 1
5546 2245 1
5564 2245 1
5594 2245 1
5654 2245 1
5655 2245 1
5686 2245 1
5765 2245 2
5802 2245 1
5850 2245 1
5878 2245 1
5987 2245 1
6086 2245 18
6093 2245 1
6124 2245 1
6154 2245 1
6182 2245 2
6218 2245 1
6222 2245 3
6399 2245 1
6420 2245 1
6432 2245 1
6465 2245 1
6554 2245 2
6672 2245 1
6699 2245 1
6814 2245 2
6849 2245 1
6884 2245 1
6936 2245 1
6990 2245 1
7053 2245 4
7060 2245 2
7087 2245 1
7206 2245 1
7228 2245 1
7229 2245 1
7546 2245 1
7612 2245 1
7696 2245 1
7874 2245 1
7886 2245 15
7925 2245 1
7938 2245 1
7947 2245 1
8034 2245 1
8086 2245 1
8128 2245 1
8199 2245 1
8236 2245 1
8284 2245 1
8318 2245 2
8322 2245 2
8323 2245 2
8362 2245 1
8367 2245 4
8380 2245 1
8424 2245 4
8441 2245 1
8454 2245 1
8462 2245 1
8517 2245 1
8578 2245 1
8579 2245 1
8614 2245 2
8727 2245 1
8746 2245 1
8761 2245 40
8769 2245 1
8809 2245 1
8859 2245 1
8872 2245 1
8876 2245 1
8885 2245 1
8945 2245 2
9008 2245 3
9015 2245 1
9033 2245 2
9044 2245 1
9122 2245 1
9180 2245 1
9285 2245 1
9318 2245 9
9333 2245 2
9351 2245 1
9369 2245 6
9497 2245 1
9498 2245 1
9512 2245 1
9571 2245 2
9576 2245 1
9610 2245 1
9611 2245 1
9914 2245 1
9944 2245 1
9970 2245 2
10001 2245 1
10007 2245 1
10010 2245 3
10066 2245 2
10146 2245 1
10150 2245 1
10205 2245 1
10227 2245 36
10249 2245 1
10255 2245 1
10291 2245 2
10318 2245 1
10334 2245 1
10351 2245 2
10358 2245 1
10427 2245 1
10432 2245 1
10471 2245 1
10519 2245 1
10533 2245 1
10648 2245 12
10738 2245 1
10769 2245 1
10868 2245 1
10907 2245 1
10911 2245 4
10920 2245 1
10942 2245 1
11035 2245 2
11044 2245 1
11131 2245 1
11136 2245 1
11146 2245 1
11169 2245 1
11209 2245 1
11275 2245 1
11335 2245 3
11386 2245 2
11397 2245 1
11458 2245 1
11498 2245 1
11510 2245 1
11535 2245 1
11557 2245 1
11574 2245 1
11658 2245 1
11676 2245 1
11685 2245 5
11746 2245 1
11758 2245 1
11841 2245 1
11857 2245 1
11871 2245 1
11933 2245 1
11938 2245 1
11952 2245 1
12003 2245 1
12073 2245 1
12084 2245 1
12093 2245 2
12159 2245 1
12166 2245 1
12173 2245 1
12215 2245 1
12218 2245 1
12267 2245 1
12295 2245 1
12300 2245 2
12336 2245 1
12381 2245 11
12383 2245 20
12395 2245 1
12454 2245 1
12468 2245 8
12518 2245 1
12525 2245 16
12570 2245 1
12625 2245 1
12645 2245 1
12648 2245 1
12675 2245 1
12681 2245 1
12685 2245 4
12691 2245 18
12749 2245 13
12799 2245 1
12814 2245 1
12822 2245 1
12856 2245 3
12911 2245 1
12915 2245 91
12972 2245 2
13003 2245 2
13013 2245 1
13076 2245 2
13078 2245 3
13098 2245 1
13107 2245 1
13191 2245 1
13241 2245 1
13273 2245 10
13296 2245 1
13352 2245 1
13354 2245 6
13358 2245 1
13359 2245 1
13387 2245 1
13393 2245 10
13414 2245 1
13422 2245 1
13425 2245 1
13426 2245 1
13452 2245 1
13482 2245 2
13484 2245 4
13537 2245 1
13568 2245 1
13580 2245 2
13584 2245 2
13602 2245 1
13639 2245 1
13640 2245 8
13719 2245 1
13732 2245 2
13746 2245 1
13747 2245 15
13752 2245 5
13770 2245 1
13833 2245 2
13855 2245 2
13868 2245 1
13870 2245 1
13877 2245 2
13906 2245 1
13925 2245 1
13952 2245 88
13961 2245 1
14001 2245 3
14006 2245 1
14025 2245 2
14033 2245 1
14079 2245 1
14114 2245 1
14130 2245 1
14148 2245 1
14160 2245 2
14171 2245 3
14309 2245 1
14322 2245 1
14380 2245 3
14409 2245 1
14447 2245 1
14455 2245 1
14458 2245 1
14492 2245 21
14495 2245 1
14514 2245 2
14575 2245 3
14577 2245 1
14605 2245 1
14627 2245 1
14653 2245 2
14688 2245 1
14878 2245 1
14879 2245 1
14960 2245 2
14966 2245 2
14974 2245 1
14978 2245 2
14981 2245 1
15008 2245 1
15021 2245 17
15041 2245 1
15100 2245 6
15156 2245 1
15159 2245 1
15195 2245 2
15198 2245 1
15245 2245 2
1 2246 7
2 2246 7
8 2246 8
39 2246 1
57 2246 25
61 2246 1
68 2246 1
82 2246 12
85 2246 1
109 2246 1
121 2246 10
134 2246 2
135 2246 9
136 2246 18
137 2246 3
153 2246 1
156 2246 4
157 2246 2
160 2246 2
163 2246 3
165 2246 2
174 2246 1
190 2246 1
210 2246 1
220 2246 1
223 2246 1
235 2246 1
236 2246 1
249 2246 1
251 2246 1
263 2246 3
288 2246 1
289 2246 2
297 2246 3
298 2246 45
299 2246 9
337 2246 2
340 2246 1
341 2246 2
356 2246 1
360 2246 2
373 2246 1
389 2246 1
399 2246 1
403 2246 1
417 2246 2
436 2246 2
450 2246 1
477 2246 2
483 2246 1
492 2246 1
496 2246 1
507 2246 1
565 2246 1
576 2246 1
579 2246 3
586 2246 1
594 2246 2
605 2246 1
612 2246 1
658 2246 1
663 2246 2
696 2246 1
698 2246 1
701 2246 11
744 2246 1
755 2246 1
776 2246 1
777 2246 1
818 2246 1
823 2246 1
850 2246 1
896 2246 1
920 2246 1
947 2246 1
956 2246 1
966 2246 2
1017 2246 1
1019 2246 1
1031 2246 1
1033 2246 2
1051 2246 2
1109 2246 1
1116 2246 1
1136 2246 1
1196 2246 2
1244 2246 1
1245 2246 1
1301 2246 1
1313 2246 1
1377 2246 4
1441 2246 3
1515 2246 3
1538 2246 1
1557 2246 6
1561 2246 1
1612 2246 1
1629 2246 1
1705 2246 1
1720 2246 7
1734 2246 1
1862 2246 1
1863 2246 1
1925 2246 1
1934 2246 1
1960 2246 1
1970 2246 3
1980 2246 1
2059 2246 1
2060 2246 2
2080 2246 1
2149 2246 1
2180 2246 2
2187 2246 1
2194 2246 1
2209 2246 7
2221 2246 2
2222 2246 3
2283 2246 1
2288 2246 1
2301 2246 2
2306 2246 1
2366 2246 5
2370 2246 1
2373 2246 1
2385 2246 1
2403 2246 3
2513 2246 1
2522 2246 2
2577 2246 1
2610 2246 1
2622 2246 2
2624 2246 1
2671 2246 2
2684 2246 1
2687 2246 1
2689 2246 1
2696 2246 1
2704 2246 1
2707 2246 1
2766 2246 1
2769 2246 6
2770 2246 4
2788 2246 1
2792 2246 1
2827 2246 3
2842 2246 3
2845 2246 1
2893 2246 1
2907 2246 2
2928 2246 1
2987 2246 1
2991 2246 1
2993 2246 1
3000 2246 1
3028 2246 1
3035 2246 1
3072 2246 1
3194 2246 1
3203 2246 1
3274 2246 1
3331 2246 1
3336 2246 1
3454 2246 1
3476 2246 1
3518 2246 1
3527 2246 1
3577 2246 1
3629 2246 1
3674 2246 1
3686 2246 1
3698 2246 1
3712 2246 5
3731 2246 1
3743 2246 1
3809 2246 2
3816 2246 1
3820 2246 4
3864 2246 1
3897 2246 2
3907 2246 1
3921 2246 1
4031 2246 1
4040 2246 2
4050 2246 1
4064 2246 1
4066 2246 6
4084 2246 1
4134 2246 1
4137 2246 3
4163 2246 1
4190 2246 5
4205 2246 2
4218 2246 1
4230 2246 1
4250 2246 1
4271 2246 1
4302 2246 1
4343 2246 1
4366 2246 3
4402 2246 1
4448 2246 1
4537 2246 6
4684 2246 1
4773 2246 1
4798 2246 4
4805 2246 1
4816 2246 1
4826 2246 1
4835 2246 1
4867 2246 1
4907 2246 1
4926 2246 1
4969 2246 1
4983 2246 1
4991 2246 1
5006 2246 1
5014 2246 1
5025 2246 1
5049 2246 1
5063 2246 2
5068 2246 1
5073 2246 2
5081 2246 1
5106 2246 1
5112 2246 115
5124 2246 1
5148 2246 1
5151 2246 1
5152 2246 1
5226 2246 1
5311 2246 2
5332 2246 3
5353 2246 1
5458 2246 1
5463 2246 1
5474 2246 1
5479 2246 1
5540 2246 1
5546 2246 2
5565 2246 1
5588 2246 1
5589 2246 1
5599 2246 1
5603 2246 2
5611 2246 1
5655 2246 2
5686 2246 1
5705 2246 1
5717 2246 1
5765 2246 8
5802 2246 1
5808 2246 1
5859 2246 1
5860 2246 1
5872 2246 1
5887 2246 3
5910 2246 1
5947 2246 1
5948 2246 1
5957 2246 2
5986 2246 1
6037 2246 2
6073 2246 2
6086 2246 16
6092 2246 1
6188 2246 1
6195 2246 2
6226 2246 1
6232 2246 1
6252 2246 1
6273 2246 3
6277 2246 1
6297 2246 1
6317 2246 1
6342 2246 1
6354 2246 2
6379 2246 2
6394 2246 1
6401 2246 1
6418 2246 1
6432 2246 1
6513 2246 1
6514 2246 3
6554 2246 5
6567 2246 1
6623 2246 2
6640 2246 1
6650 2246 1
6659 2246 1
6661 2246 1
6711 2246 1
6801 2246 1
6834 2246 1
6842 2246 2
6849 2246 1
6884 2246 1
6908 2246 3
6972 2246 1
6981 2246 2
6990 2246 2
6998 2246 2
7053 2246 3
7054 2246 2
7060 2246 2
7141 2246 2
7206 2246 1
7226 2246 1
7228 2246 2
7257 2246 2
7286 2246 1
7358 2246 1
7396 2246 1
7417 2246 1
7419 2246 1
7422 2246 1
7427 2246 1
7428 2246 1
7440 2246 1
7447 2246 1
7551 2246 1
7605 2246 1
7634 2246 1
7685 2246 1
7703 2246 2
7805 2246 1
7820 2246 1
7880 2246 1
7886 2246 3
7909 2246 1
7929 2246 1
7938 2246 2
7947 2246 2
8007 2246 1
8031 2246 1
8032 2246 1
8034 2246 2
8066 2246 1
8086 2246 1
8128 2246 1
8161 2246 1
8199 2246 2
8203 2246 2
8236 2246 1
8238 2246 1
8252 2246 1
8278 2246 1
8279 2246 1
8322 2246 2
8323 2246 1
8326 2246 1
8386 2246 1
8424 2246 3
8430 2246 1
8521 2246 1
8533 2246 1
8561 2246 1
8562 2246 1
8565 2246 1
8671 2246 1
8711 2246 1
8746 2246 1
8761 2246 79
8770 2246 3
8787 2246 1
8795 2246 1
8799 2246 2
8838 2246 3
8864 2246 2
8866 2246 1
8872 2246 1
8875 2246 1
8884 2246 1
8885 2246 3
8899 2246 1
8929 2246 1
8966 2246 1
9005 2246 1
9033 2246 2
9047 2246 1
9067 2246 1
9182 2246 3
9244 2246 1
9295 2246 1
9318 2246 13
9333 2246 3
9351 2246 2
9369 2246 16
9412 2246 1
9428 2246 1
9449 2246 1
9483 2246 1
9485 2246 1
9502 2246 1
9512 2246 3
9522 2246 3
9537 2246 1
9578 2246 2
9601 2246 2
9610 2246 1
9611 2246 1
9644 2246 1
9645 2246 1
9657 2246 1
9828 2246 1
9860 2246 1
9914 2246 2
9935 2246 1
9945 2246 1
9961 2246 3
9970 2246 3
10001 2246 1
10010 2246 3
10053 2246 1
10066 2246 2
10073 2246 1
10080 2246 1
10081 2246 2
10093 2246 2
10109 2246 1
10113 2246 1
10114 2246 2
10146 2246 1
10181 2246 1
10196 2246 1
10206 2246 1
10212 2246 1
10227 2246 33
10289 2246 1
10291 2246 3
10311 2246 1
10318 2246 1
10351 2246 4
10353 2246 1
10358 2246 1
10380 2246 2
10389 2246 1
10395 2246 1
10418 2246 2
10420 2246 1
10454 2246 1
10505 2246 2
10519 2246 1
10533 2246 8
10547 2246 1
10586 2246 1
10596 2246 1
10600 2246 1
10632 2246 2
10648 2246 12
10666 2246 1
10691 2246 1
10769 2246 1
10881 2246 1
10911 2246 3
10920 2246 1
10966 2246 1
10969 2246 1
11138 2246 1
11143 2246 1
11152 2246 1
11162 2246 1
11191 2246 1
11209 2246 1
11245 2246 1
11306 2246 1
11326 2246 4
11335 2246 1
11345 2246 2
11366 2246 1
11386 2246 2
11389 2246 1
11397 2246 1
11452 2246 5
11537 2246 1
11557 2246 1
11567 2246 1
11581 2246 2
11615 2246 1
11666 2246 1
11668 2246 1
11673 2246 1
11674 2246 3
11685 2246 2
11722 2246 1
11763 2246 1
11827 2246 1
11830 2246 1
11857 2246 1
11868 2246 1
11907 2246 1
11929 2246 1
11995 2246 1
12015 2246 1
12032 2246 1
12093 2246 1
12124 2246 1
12157 2246 1
12185 2246 1
12218 2246 6
12293 2246 1
12332 2246 3
12335 2246 1
12349 2246 2
12351 2246 1
12381 2246 8
12382 2246 1
12383 2246 25
12384 2246 1
12395 2246 3
12414 2246 1
12445 2246 1
12454 2246 3
12468 2246 18
12499 2246 1
12525 2246 18
12577 2246 1
12591 2246 2
12597 2246 2
12621 2246 1
12645 2246 1
12658 2246 2
12675 2246 2
12676 2246 1
12685 2246 4
12691 2246 58
12729 2246 1
12745 2246 1
12749 2246 19
12800 2246 1
12822 2246 3
12856 2246 2
12883 2246 1
12915 2246 27
12972 2246 6
12973 2246 2
12992 2246 1
13013 2246 4
13078 2246 2
13167 2246 1
13184 2246 1
13191 2246 1
13229 2246 1
13248 2246 1
13260 2246 1
13273 2246 18
13296 2246 1
13353 2246 1
13354 2246 3
13355 2246 3
13359 2246 4
13363 2246 1
13393 2246 24
13452 2246 1
13482 2246 1
13484 2246 4
13523 2246 1
13544 2246 1
13585 2246 1
13640 2246 31
13661 2246 1
13672 2246 2
13695 2246 1
13719 2246 1
13732 2246 5
13746 2246 1
13747 2246 41
13752 2246 1
13759 2246 1
13810 2246 2
13828 2246 1
13833 2246 1
13835 2246 5
13836 2246 2
13855 2246 1
13859 2246 4
13868 2246 1
13877 2246 6
13925 2246 1
13940 2246 1
13952 2246 23
13961 2246 2
13997 2246 1
14001 2246 4
14025 2246 2
14033 2246 1
14045 2246 1
14059 2246 1
14079 2246 3
14087 2246 2
14114 2246 1
14130 2246 1
14139 2246 1
14148 2246 1
14171 2246 4
14172 2246 2
14277 2246 2
14319 2246 2
14320 2246 1
14327 2246 1
14340 2246 1
14380 2246 3
14429 2246 1
14448 2246 1
14455 2246 2
14482 2246 1
14484 2246 1
14492 2246 50
14514 2246 3
14545 2246 1
14553 2246 1
14575 2246 2
14603 2246 1
14660 2246 1
14663 2246 1
14688 2246 2
14692 2246 1
14756 2246 1
14810 2246 2
14830 2246 1
14870 2246 3
14960 2246 1
14966 2246 3
14978 2246 1
14982 2246 1
15021 2246 17
15100 2246 12
15130 2246 1
15133 2246 1
15159 2246 1
15239 2246 1
15245 2246 4
8 2247 15
11 2247 1
13 2247 1
29 2247 6
40 2247 1
50 2247 1
57 2247 2
80 2247 1
82 2247 35
101 2247 1
106 2247 1
109 2247 3
121 2247 1
135 2247 1
156 2247 68
157 2247 1
163 2247 1
180 2247 1
214 2247 2
222 2247 1
244 2247 3
246 2247 1
251 2247 1
255 2247 1
264 2247 2
277 2247 2
281 2247 1
288 2247 1
298 2247 10
299 2247 2
328 2247 1
337 2247 3
340 2247 2
341 2247 1
354 2247 1
359 2247 2
363 2247 4
373 2247 1
388 2247 1
389 2247 1
445 2247 1
450 2247 2
471 2247 2
477 2247 2
484 2247 1
489 2247 2
495 2247 1
500 2247 2
584 2247 4
585 2247 2
589 2247 3
596 2247 2
702 2247 2
724 2247 1
755 2247 2
846 2247 1
850 2247 1
855 2247 1
896 2247 1
962 2247 1
966 2247 1
1019 2247 1
1031 2247 1
1040 2247 1
1051 2247 3
1170 2247 4
1195 2247 1
1204 2247 1
1243 2247 1
1244 2247 2
1245 2247 2
1301 2247 4
1349 2247 1
1356 2247 1
1371 2247 1
1377 2247 41
1387 2247 1
1388 2247 1
1441 2247 1
1489 2247 2
1493 2247 1
1513 2247 1
1540 2247 1
1556 2247 1
1557 2247 1
1573 2247 2
1618 2247 1
1624 2247 3
1635 2247 1
1636 2247 2
1644 2247 2
1654 2247 1
1664 2247 2
1710 2247 1
1734 2247 1
1785 2247 1
1812 2247 1
1816 2247 1
1860 2247 1
1867 2247 1
1925 2247 1
1932 2247 3
1966 2247 1
1980 2247 1
2052 2247 3
2060 2247 1
2120 2247 1
2140 2247 1
2146 2247 1
2180 2247 2
2195 2247 1
2209 2247 11
2221 2247 2
2222 2247 1
2247 2247 2
2248 2247 2
2258 2247 1
2315 2247 1
2351 2247 1
2358 2247 1
2364 2247 2
2395 2247 1
2403 2247 3
2455 2247 1
2502 2247 1
2612 2247 1
2646 2247 1
2674 2247 2
2680 2247 1
2707 2247 2
2765 2247 1
2768 2247 1
2769 2247 3
2770 2247 3
2771 2247 1
2775 2247 1
2779 2247 1
2785 2247 2
2793 2247 1
2797 2247 1
2804 2247 2
2808 2247 1
2827 2247 2
2845 2247 2
2855 2247 1
2893 2247 1
2907 2247 1
2966 2247 1
3000 2247 1
3014 2247 1
3028 2247 2
3093 2247 1
3098 2247 1
3150 2247 1
3274 2247 1
3300 2247 1
3305 2247 1
3320 2247 3
3323 2247 1
3329 2247 1
3344 2247 1
3473 2247 1
3476 2247 3
3479 2247 26
3486 2247 1
3501 2247 1
3505 2247 2
3516 2247 4
3518 2247 1
3521 2247 1
3535 2247 2
3544 2247 1
3572 2247 1
3573 2247 2
3592 2247 2
3652 2247 1
3654 2247 1
3686 2247 3
3712 2247 2
3743 2247 1
3812 2247 3
3814 2247 2
3819 2247 2
3833 2247 1
3835 2247 1
3857 2247 2
3861 2247 8
3871 2247 1
3874 2247 1
3882 2247 2
3905 2247 1
3907 2247 2
3990 2247 1
4015 2247 1
4023 2247 1
4034 2247 2
4035 2247 2
4042 2247 1
4070 2247 1
4122 2247 1
4162 2247 23
4163 2247 5
4183 2247 29
4190 2247 1
4196 2247 1
4207 2247 2
4229 2247 1
4241 2247 4
4315 2247 1
4333 2247 1
4343 2247 3
4406 2247 2
4414 2247 1
4451 2247 1
4464 2247 1
4514 2247 1
4533 2247 1
4565 2247 1
4575 2247 1
4647 2247 1
4704 2247 1
4732 2247 1
4735 2247 1
4770 2247 1
4793 2247 1
4798 2247 5
4868 2247 4
4874 2247 1
4881 2247 1
4917 2247 1
4918 2247 1
4953 2247 1
4983 2247 1
4986 2247 1
5027 2247 4
5053 2247 2
5110 2247 3
5112 2247 30
5151 2247 1
5178 2247 1
5188 2247 1
5194 2247 1
5218 2247 1
5221 2247 1
5232 2247 1
5239 2247 1
5259 2247 1
5286 2247 1
5295 2247 1
5331 2247 1
5332 2247 1
5365 2247 1
5413 2247 1
5449 2247 1
5474 2247 2
5479 2247 1
5527 2247 3
5540 2247 1
5541 2247 1
5550 2247 1
5551 2247 1
5603 2247 1
5627 2247 2
5638 2247 1
5656 2247 1
5669 2247 1
5686 2247 1
5695 2247 2
5712 2247 1
5713 2247 2
5750 2247 1
5765 2247 5
5788 2247 1
5791 2247 1
5812 2247 1
5821 2247 1
5854 2247 2
5859 2247 2
5860 2247 17
5868 2247 1
5896 2247 2
5933 2247 1
6022 2247 2
6080 2247 1
6086 2247 74
6130 2247 1
6155 2247 1
6169 2247 1
6179 2247 1
6194 2247 1
6195 2247 1
6213 2247 1
6218 2247 2
6220 2247 1
6221 2247 2
6232 2247 2
6246 2247 1
6267 2247 1
6381 2247 2
6408 2247 1
6418 2247 1
6429 2247 1
6432 2247 2
6503 2247 1
6554 2247 3
6639 2247 1
6640 2247 11
6653 2247 1
6667 2247 1
6693 2247 2
6772 2247 1
6829 2247 1
6854 2247 2
6872 2247 1
6883 2247 1
6884 2247 1
6908 2247 3
6936 2247 1
6972 2247 1
7001 2247 1
7002 2247 1
7008 2247 1
7041 2247 2
7087 2247 10
7123 2247 1
7141 2247 2
7142 2247 1
7151 2247 8
7166 2247 2
7168 2247 5
7206 2247 1
7218 2247 1
7228 2247 1
7229 2247 1
7233 2247 1
7241 2247 2
7242 2247 1
7246 2247 2
7254 2247 1
7256 2247 1
7257 2247 1
7388 2247 1
7390 2247 2
7419 2247 1
7428 2247 2
7444 2247 1
7447 2247 1
7461 2247 1
7523 2247 1
7549 2247 1
7551 2247 1
7562 2247 1
7595 2247 1
7612 2247 1
7685 2247 2
7714 2247 1
7723 2247 3
7741 2247 1
7747 2247 1
7805 2247 2
7819 2247 1
7909 2247 1
7974 2247 1
8021 2247 1
8031 2247 3
8034 2247 1
8086 2247 4
8117 2247 1
8140 2247 2
8184 2247 1
8197 2247 1
8203 2247 2
8222 2247 2
8322 2247 6
8380 2247 2
8424 2247 3
8441 2247 1
8452 2247 1
8516 2247 2
8517 2247 4
8579 2247 1
8594 2247 1
8614 2247 2
8665 2247 1
8671 2247 3
8693 2247 2
8694 2247 1
8711 2247 1
8733 2247 1
8761 2247 20
8770 2247 3
8794 2247 1
8809 2247 2
8843 2247 2
8859 2247 2
8899 2247 2
8925 2247 3
8966 2247 1
8995 2247 1
9001 2247 2
9026 2247 1
9030 2247 1
9033 2247 1
9062 2247 1
9091 2247 1
9147 2247 1
9176 2247 1
9192 2247 2
9193 2247 1
9196 2247 1
9244 2247 5
9318 2247 29
9333 2247 1
9351 2247 3
9364 2247 1
9369 2247 1
9394 2247 1
9494 2247 1
9498 2247 1
9515 2247 2
9539 2247 1
9576 2247 2
9601 2247 1
9611 2247 3
9644 2247 4
9653 2247 2
9688 2247 2
9732 2247 1
9760 2247 1
9761 2247 1
9799 2247 2
9803 2247 1
9826 2247 3
9829 2247 1
9914 2247 2
9924 2247 1
9988 2247 1
10022 2247 1
10048 2247 2
10053 2247 1
10062 2247 3
10066 2247 1
10093 2247 1
10153 2247 1
10184 2247 2
10207 2247 4
10219 2247 1
10227 2247 129
10273 2247 2
10346 2247 1
10351 2247 3
10369 2247 1
10417 2247 1
10418 2247 6
10447 2247 1
10499 2247 1
10533 2247 8
10556 2247 2
10583 2247 1
10586 2247 1
10594 2247 1
10596 2247 1
10604 2247 1
10612 2247 1
10624 2247 1
10625 2247 1
10738 2247 1
10742 2247 1
10764 2247 1
10834 2247 1
10901 2247 3
10916 2247 1
10920 2247 4
10942 2247 18
11011 2247 1
11084 2247 2
11096 2247 1
11098 2247 1
11108 2247 1
11152 2247 3
11155 2247 2
11161 2247 2
11165 2247 2
11223 2247 1
11232 2247 1
11326 2247 3
11338 2247 1
11345 2247 1
11368 2247 2
11380 2247 1
11389 2247 1
11393 2247 1
11397 2247 11
11450 2247 1
11502 2247 1
11518 2247 1
11557 2247 1
11681 2247 2
11753 2247 1
11919 2247 3
11933 2247 1
11975 2247 1
12049 2247 2
12073 2247 1
12093 2247 5
12144 2247 1
12146 2247 1
12153 2247 1
12161 2247 1
12166 2247 4
12170 2247 1
12173 2247 1
12230 2247 1
12244 2247 1
12261 2247 1
12295 2247 1
12297 2247 1
12349 2247 4
12351 2247 3
12369 2247 2
12376 2247 1
12383 2247 5
12395 2247 3
12525 2247 3
12621 2247 1
12639 2247 1
12648 2247 1
12676 2247 1
12685 2247 1
12691 2247 4
12749 2247 3
12808 2247 1
12915 2247 68
13107 2247 1
13126 2247 2
13163 2247 1
13167 2247 3
13184 2247 1
13185 2247 3
13227 2247 1
13273 2247 2
13276 2247 1
13296 2247 2
13354 2247 1
13393 2247 1
13414 2247 1
13482 2247 11
13515 2247 1
13584 2247 1
13640 2247 2
13747 2247 6
13752 2247 1
13759 2247 2
13770 2247 1
13792 2247 2
13803 2247 1
13828 2247 1
13836 2247 1
13837 2247 1
13855 2247 1
13952 2247 92
14001 2247 2
14096 2247 2
14127 2247 1
14155 2247 1
14160 2247 2
14227 2247 1
14295 2247 1
14322 2247 1
14387 2247 1
14432 2247 1
14492 2247 11
14551 2247 1
14553 2247 1
14569 2247 1
14575 2247 1
14605 2247 1
14624 2247 1
14653 2247 2
14688 2247 4
14775 2247 1
14793 2247 1
14802 2247 1
14806 2247 1
14810 2247 2
14821 2247 1
14869 2247 1
14879 2247 1
15021 2247 46
15100 2247 1
15128 2247 5
15129 2247 2
15154 2247 1
15186 2247 1
15231 2247 1
1 2248 5
2 2248 6
8 2248 1
25 2248 1
39 2248 2
57 2248 21
70 2248 1
73 2248 1
75 2248 1
82 2248 5
95 2248 1
109 2248 2
117 2248 1
121 2248 18
133 2248 1
134 2248 3
135 2248 8
136 2248 12
137 2248 1
148 2248 1
153 2248 2
156 2248 2
157 2248 4
160 2248 2
163 2248 2
165 2248 1
176 2248 1
193 2248 1
206 2248 1
263 2248 2
277 2248 3
288 2248 3
289 2248 1
297 2248 1
298 2248 24
299 2248 9
315 2248 3
332 2248 2
337 2248 5
351 2248 2
369 2248 1
373 2248 1
389 2248 2
399 2248 2
417 2248 1
461 2248 1
477 2248 1
565 2248 1
579 2248 2
586 2248 2
612 2248 2
644 2248 1
688 2248 1
701 2248 11
711 2248 1
776 2248 1
777 2248 1
832 2248 1
920 2248 2
934 2248 1
987 2248 2
1033 2248 1
1051 2248 2
1056 2248 1
1086 2248 1
1170 2248 1
1192 2248 1
1197 2248 1
1205 2248 1
1220 2248 1
1243 2248 1
1244 2248 1
1301 2248 3
1349 2248 1
1377 2248 7
1441 2248 1
1517 2248 1
1556 2248 2
1557 2248 2
1591 2248 1
1629 2248 1
1705 2248 1
1720 2248 5
1766 2248 1
1793 2248 1
1830 2248 1
1832 2248 1
1876 2248 7
1913 2248 2
1932 2248 2
1956 2248 1
1970 2248 1
1972 2248 1
2055 2248 1
2060 2248 2
2081 2248 1
2095 2248 1
2146 2248 1
2177 2248 1
2180 2248 1
2191 2248 1
2209 2248 8
2222 2248 1
2238 2248 1
2247 2248 1
2255 2248 1
2281 2248 1
2301 2248 1
2311 2248 1
2353 2248 1
2366 2248 3
2403 2248 1
2509 2248 2
2513 2248 1
2520 2248 1
2522 2248 1
2590 2248 1
2594 2248 3
2613 2248 1
2616 2248 1
2630 2248 1
2671 2248 1
2707 2248 1
2770 2248 1
2827 2248 1
2849 2248 1
2907 2248 1
2928 2248 1
2987 2248 1
2992 2248 1
2993 2248 1
3007 2248 1
3018 2248 1
3029 2248 3
3092 2248 1
3199 2248 1
3203 2248 1
3314 2248 1
3315 2248 1
3329 2248 1
3336 2248 1
3338 2248 1
3383 2248 2
3399 2248 1
3493 2248 2
3506 2248 1
3527 2248 1
3534 2248 1
3538 2248 1
3573 2248 2
3577 2248 3
3592 2248 1
3653 2248 1
3723 2248 1
3812 2248 1
3820 2248 2
3833 2248 2
3835 2248 1
3840 2248 1
3865 2248 1
3907 2248 1
3913 2248 1
3946 2248 1
3949 2248 1
3956 2248 1
4001 2248 1
4016 2248 2
4035 2248 3
4064 2248 2
4066 2248 5
4067 2248 2
4068 2248 2
4128 2248 1
4134 2248 1
4137 2248 1
4190 2248 3
4197 2248 1
4260 2248 1
4298 2248 1
4315 2248 1
4327 2248 1
4343 2248 4
4354 2248 1
4356 2248 1
4366 2248 1
4402 2248 2
4480 2248 1
4508 2248 1
4537 2248 4
4575 2248 1
4593 2248 1
4599 2248 1
4620 2248 1
4682 2248 1
4737 2248 1
4798 2248 4
4803 2248 1
4805 2248 2
4816 2248 2
4824 2248 1
4881 2248 1
4891 2248 1
4902 2248 1
4927 2248 1
4977 2248 1
5024 2248 1
5112 2248 91
5226 2248 1
5234 2248 1
5257 2248 1
5311 2248 2
5312 2248 1
5349 2248 1
5404 2248 1
5458 2248 2
5468 2248 1
5474 2248 1
5540 2248 1
5541 2248 1
5603 2248 1
5632 2248 1
5649 2248 1
5655 2248 1
5656 2248 1
5756 2248 1
5765 2248 3
5821 2248 1
5850 2248 1
5854 2248 1
5887 2248 1
5905 2248 1
5910 2248 1
5964 2248 1
5987 2248 1
5991 2248 1
6000 2248 1
6017 2248 1
6022 2248 3
6070 2248 1
6086 2248 7
6124 2248 1
6252 2248 1
6297 2248 2
6342 2248 2
6381 2248 1
6432 2248 2
6465 2248 2
6514 2248 1
6520 2248 1
6540 2248 1
6566 2248 1
6640 2248 2
6663 2248 1
6667 2248 1
6672 2248 1
6699 2248 3
6736 2248 1
6799 2248 1
6823 2248 1
6834 2248 3
6842 2248 4
6849 2248 2
6854 2248 1
6865 2248 1
6872 2248 1
6885 2248 1
6891 2248 1
6908 2248 1
6932 2248 1
6972 2248 1
6981 2248 1
7043 2248 1
7060 2248 2
7141 2248 2
7188 2248 1
7228 2248 3
7229 2248 1
7231 2248 1
7293 2248 1
7419 2248 1
7435 2248 1
7440 2248 2
7449 2248 1
7510 2248 1
7555 2248 2
7649 2248 1
7747 2248 1
7805 2248 1
7852 2248 1
7886 2248 4
7888 2248 1
7947 2248 1
7985 2248 1
8019 2248 4
8031 2248 2
8037 2248 2
8086 2248 1
8093 2248 1
8128 2248 1
8140 2248 1
8184 2248 1
8203 2248 1
8218 2248 1
8318 2248 2
8322 2248 3
8424 2248 7
8430 2248 1
8462 2248 1
8565 2248 1
8578 2248 1
8579 2248 1
8614 2248 1
8618 2248 2
8665 2248 1
8693 2248 1
8733 2248 1
8761 2248 57
8768 2248 3
8795 2248 1
8809 2248 1
8851 2248 2
8884 2248 1
8885 2248 4
8890 2248 2
8936 2248 1
9008 2248 1
9014 2248 1
9033 2248 4
9098 2248 1
9146 2248 2
9182 2248 2
9214 2248 1
9318 2248 8
9338 2248 1
9346 2248 1
9351 2248 2
9362 2248 3
9369 2248 13
9396 2248 1
9399 2248 2
9412 2248 1
9414 2248 2
9417 2248 1
9428 2248 3
9471 2248 2
9474 2248 3
9512 2248 2
9534 2248 1
9571 2248 1
9578 2248 1
9601 2248 1
9610 2248 1
9629 2248 1
9732 2248 1
9764 2248 1
9803 2248 1
9844 2248 1
9872 2248 1
9901 2248 2
9984 2248 1
10007 2248 2
10010 2248 3
10053 2248 2
10080 2248 1
10081 2248 6
10093 2248 3
10114 2248 1
10137 2248 1
10169 2248 1
10196 2248 1
10227 2248 14
10243 2248 1
10318 2248 1
10350 2248 1
10351 2248 2
10369 2248 1
10375 2248 1
10449 2248 1
10464 2248 1
10546 2248 1
10568 2248 1
10586 2248 1
10647 2248 1
10648 2248 16
10690 2248 1
10738 2248 1
10742 2248 1
10769 2248 1
10801 2248 1
10818 2248 1
10911 2248 5
10942 2248 3
10946 2248 1
11064 2248 1
11098 2248 1
11123 2248 2
11146 2248 2
11163 2248 1
11165 2248 1
11234 2248 1
11326 2248 1
11345 2248 1
11389 2248 2
11397 2248 4
11427 2248 2
11476 2248 2
11510 2248 1
11517 2248 1
11523 2248 1
11557 2248 1
11559 2248 1
11567 2248 1
11617 2248 1
11676 2248 5
11685 2248 3
11697 2248 1
11728 2248 1
11736 2248 1
11746 2248 1
11838 2248 1
11839 2248 1
11855 2248 1
11868 2248 1
11885 2248 1
11891 2248 1
11937 2248 1
11952 2248 1
11953 2248 2
11979 2248 1
11994 2248 1
11995 2248 1
11996 2248 1
12003 2248 1
12084 2248 1
12146 2248 1
12159 2248 7
12170 2248 1
12173 2248 1
12180 2248 1
12218 2248 2
12222 2248 1
12227 2248 1
12229 2248 1
12267 2248 2
12293 2248 2
12298 2248 1
12300 2248 1
12332 2248 2
12335 2248 1
12349 2248 2
12352 2248 1
12381 2248 15
12382 2248 1
12383 2248 29
12395 2248 5
12454 2248 3
12468 2248 9
12499 2248 2
12518 2248 2
12525 2248 12
12578 2248 1
12582 2248 1
12597 2248 1
12625 2248 1
12645 2248 3
12648 2248 1
12658 2248 1
12685 2248 4
12691 2248 46
12745 2248 2
12749 2248 17
12776 2248 2
12822 2248 1
12856 2248 2
12857 2248 1
12915 2248 13
12972 2248 6
12973 2248 1
12992 2248 1
12994 2248 1
13013 2248 5
13028 2248 1
13044 2248 2
13076 2248 1
13078 2248 2
13163 2248 1
13167 2248 4
13191 2248 2
13248 2248 1
13273 2248 20
13324 2248 1
13354 2248 7
13355 2248 4
13359 2248 1
13386 2248 1
13393 2248 24
13416 2248 2
13427 2248 1
13484 2248 6
13513 2248 1
13544 2248 1
13573 2248 1
13580 2248 1
13638 2248 1
13640 2248 47
13661 2248 4
13710 2248 1
13719 2248 1
13732 2248 4
13747 2248 40
13812 2248 1
13833 2248 4
13835 2248 2
13855 2248 2
13868 2248 1
13877 2248 7
13906 2248 2
13925 2248 2
13952 2248 11
13974 2248 1
14001 2248 3
14025 2248 4
14079 2248 2
14119 2248 1
14135 2248 1
14139 2248 2
14171 2248 9
14172 2248 1
14277 2248 3
14288 2248 1
14369 2248 1
14380 2248 4
14387 2248 1
14396 2248 1
14409 2248 1
14447 2248 1
14458 2248 1
14482 2248 2
14492 2248 48
14543 2248 2
14560 2248 1
14569 2248 1
14575 2248 2
14756 2248 1
14793 2248 1
14802 2248 1
14805 2248 1
14830 2248 1
14879 2248 1
14885 2248 3
14923 2248 1
14966 2248 1
14981 2248 1
14982 2248 1
14999 2248 1
15021 2248 27
15041 2248 1
15100 2248 10
15159 2248 1
15195 2248 1
15245 2248 1
15265 2248 1
1 2249 11
2 2249 2
28 2249 1
35 2249 1
39 2249 1
57 2249 5
93 2249 1
118 2249 1
121 2249 9
134 2249 1
135 2249 8
136 2249 3
153 2249 4
156 2249 2
163 2249 1
198 2249 1
264 2249 1
288 2249 1
297 2249 6
298 2249 27
299 2249 2
329 2249 1
351 2249 1
400 2249 1
436 2249 1
579 2249 4
612 2249 3
643 2249 1
701 2249 3
713 2249 1
755 2249 1
783 2249 1
784 2249 1
814 2249 1
861 2249 1
920 2249 1
966 2249 1
1031 2249 1
1085 2249 1
1194 2249 1
1219 2249 1
1243 2249 1
1244 2249 1
1377 2249 4
1516 2249 1
1556 2249 1
1557 2249 3
1710 2249 1
1720 2249 3
1860 2249 1
1876 2249 2
1911 2249 1
1970 2249 3
1985 2249 2
2060 2249 3
2194 2249 1
2209 2249 1
2221 2249 2
2288 2249 1
2301 2249 1
2366 2249 2
2368 2249 1
2403 2249 2
2517 2249 1
2522 2249 3
2592 2249 1
2594 2249 1
2657 2249 1
2674 2249 1
2684 2249 1
2707 2249 1
2723 2249 1
2769 2249 1
2770 2249 2
2827 2249 2
2893 2249 1
3029 2249 2
3030 2249 1
3122 2249 1
3148 2249 1
3203 2249 2
3226 2249 1
3272 2249 2
3302 2249 1
3338 2249 3
3373 2249 1
3374 2249 1
3410 2249 1
3518 2249 1
3566 2249 1
3574 2249 2
3576 2249 2
3712 2249 1
3809 2249 1
3819 2249 1
3820 2249 2
3847 2249 1
3899 2249 1
3907 2249 2
3949 2249 1
4050 2249 2
4064 2249 1
4066 2249 2
4067 2249 1
4097 2249 1
4179 2249 3
4315 2249 1
4330 2249 1
4343 2249 2
4366 2249 1
4402 2249 1
4411 2249 1
4418 2249 1
4530 2249 3
4537 2249 3
4651 2249 1
4803 2249 1
4812 2249 1
4868 2249 2
4891 2249 1
4902 2249 1
4983 2249 1
4991 2249 1
5050 2249 1
5063 2249 2
5112 2249 67
5203 2249 1
5311 2249 1
5332 2249 1
5370 2249 1
5528 2249 1
5603 2249 1
5632 2249 1
5648 2249 1
5713 2249 1
5764 2249 1
5765 2249 3
5791 2249 1
6000 2249 5
6002 2249 1
6017 2249 2
6086 2249 2
6229 2249 1
6232 2249 2
6249 2249 1
6432 2249 1
6554 2249 1
6568 2249 1
6586 2249 2
6628 2249 1
6640 2249 3
6653 2249 1
6686 2249 1
6711 2249 1
6736 2249 1
6814 2249 2
6834 2249 1
6884 2249 1
6903 2249 1
6936 2249 1
6970 2249 1
7008 2249 1
7027 2249 1
7053 2249 5
7054 2249 1
7055 2249 1
7060 2249 1
7112 2249 2
7228 2249 1
7293 2249 2
7336 2249 1
7396 2249 2
7649 2249 1
7684 2249 1
7860 2249 1
7881 2249 1
7886 2249 8
7936 2249 1
7938 2249 1
7956 2249 2
8018 2249 1
8019 2249 2
8066 2249 2
8097 2249 1
8101 2249 1
8128 2249 1
8199 2249 1
8203 2249 1
8287 2249 1
8356 2249 2
8424 2249 4
8430 2249 1
8462 2249 1
8512 2249 1
8557 2249 1
8597 2249 1
8678 2249 1
8761 2249 29
8788 2249 1
8795 2249 2
8872 2249 1
8873 2249 1
8884 2249 1
8885 2249 4
8888 2249 1
8890 2249 4
8891 2249 1
8924 2249 1
9008 2249 2
9059 2249 2
9128 2249 1
9227 2249 1
9318 2249 6
9338 2249 1
9346 2249 2
9351 2249 1
9362 2249 1
9369 2249 6
9377 2249 1
9396 2249 1
9428 2249 5
9431 2249 1
9468 2249 2
9474 2249 1
9494 2249 3
9502 2249 1
9571 2249 1
9576 2249 1
9601 2249 1
9603 2249 2
9764 2249 4
9785 2249 1
9803 2249 1
9829 2249 1
9833 2249 1
9859 2249 1
9960 2249 1
9992 2249 1
10010 2249 5
10093 2249 3
10169 2249 1
10227 2249 5
10246 2249 1
10291 2249 1
10320 2249 1
10351 2249 2
10409 2249 1
10418 2249 3
10419 2249 1
10505 2249 2
10519 2249 1
10533 2249 2
10561 2249 1
10648 2249 13
10666 2249 1
10719 2249 1
10725 2249 1
10891 2249 1
10911 2249 1
10942 2249 3
10966 2249 2
11124 2249 1
11130 2249 1
11146 2249 1
11343 2249 1
11348 2249 1
11386 2249 3
11389 2249 2
11393 2249 1
11419 2249 1
11452 2249 2
11510 2249 1
11557 2249 1
11659 2249 1
11664 2249 1
11674 2249 3
11746 2249 4
11857 2249 1
11862 2249 1
11870 2249 1
11938 2249 1
11996 2249 1
12003 2249 1
12047 2249 1
12078 2249 1
12093 2249 1
12155 2249 1
12157 2249 1
12166 2249 1
12210 2249 1
12218 2249 2
12229 2249 1
12230 2249 1
12275 2249 1
12295 2249 1
12308 2249 1
12332 2249 1
12352 2249 1
12376 2249 2
12381 2249 6
12383 2249 23
12395 2249 5
12450 2249 1
12451 2249 1
12454 2249 1
12468 2249 13
12499 2249 1
12525 2249 14
12591 2249 1
12621 2249 1
12675 2249 3
12691 2249 21
12729 2249 1
12745 2249 2
12749 2249 16
12776 2249 1
12799 2249 2
12822 2249 1
12856 2249 1
12915 2249 6
12972 2249 3
12992 2249 2
13013 2249 2
13044 2249 1
13068 2249 1
13078 2249 4
13096 2249 2
13167 2249 1
13184 2249 1
13204 2249 1
13273 2249 7
13352 2249 1
13354 2249 2
13393 2249 7
13425 2249 1
13484 2249 8
13513 2249 1
13580 2249 1
13640 2249 13
13719 2249 1
13732 2249 6
13746 2249 1
13747 2249 8
13752 2249 2
13833 2249 1
13835 2249 1
13859 2249 1
13868 2249 1
13877 2249 3
13906 2249 1
13925 2249 1
13952 2249 6
13997 2249 1
14001 2249 5
14025 2249 3
14079 2249 1
14087 2249 3
14130 2249 2
14139 2249 3
14171 2249 3
14277 2249 5
14354 2249 1
14380 2249 2
14402 2249 1
14404 2249 3
14434 2249 1
14442 2249 1
14447 2249 1
14455 2249 1
14458 2249 1
14482 2249 1
14492 2249 17
14575 2249 2
14870 2249 3
14879 2249 2
14923 2249 1
14966 2249 5
14978 2249 1
15008 2249 1
15021 2249 22
15022 2249 1
15100 2249 8
15126 2249 1
15159 2249 3
15173 2249 1
15245 2249 1
1 2250 2
2 2250 2
8 2250 1
11 2250 2
36 2250 1
57 2250 21
62 2250 1
70 2250 1
82 2250 2
93 2250 1
121 2250 6
134 2250 4
135 2250 5
136 2250 6
153 2250 2
156 2250 1
158 2250 1
160 2250 1
162 2250 1
163 2250 1
165 2250 3
188 2250 1
246 2250 1
251 2250 1
263 2250 2
288 2250 3
297 2250 2
298 2250 21
299 2250 7
326 2250 1
337 2250 2
341 2250 1
351 2250 1
389 2250 1
397 2250 1
417 2250 1
436 2250 1
579 2250 3
584 2250 2
589 2250 1
594 2250 2
598 2250 1
605 2250 1
612 2250 2
613 2250 1
614 2250 1
622 2250 1
701 2250 2
744 2250 1
745 2250 3
854 2250 1
862 2250 1
880 2250 2
936 2250 1
966 2250 2
977 2250 1
1004 2250 1
1017 2250 1
1019 2250 1
1033 2250 4
1051 2250 1
1205 2250 1
1216 2250 1
1224 2250 1
1225 2250 1
1244 2250 2
1301 2250 1
1302 2250 1
1356 2250 1
1377 2250 9
1395 2250 1
1407 2250 1
1441 2250 1
1480 2250 1
1496 2250 1
1516 2250 1
1540 2250 2
1544 2250 1
1557 2250 1
1645 2250 2
1720 2250 1
1860 2250 1
1876 2250 2
1913 2250 3
1925 2250 2
1970 2250 2
2025 2250 1
2052 2250 1
2054 2250 1
2059 2250 1
2060 2250 3
2079 2250 1
2180 2250 3
2209 2250 5
2216 2250 1
2221 2250 1
2222 2250 1
2251 2250 1
2254 2250 1
2281 2250 1
2304 2250 2
2403 2250 1
2426 2250 1
2463 2250 1
2509 2250 1
2513 2250 2
2522 2250 2
2564 2250 1
2612 2250 1
2741 2250 1
2766 2250 1
2769 2250 2
2827 2250 2
2831 2250 1
2845 2250 1
2889 2250 1
2893 2250 1
2903 2250 2
2907 2250 1
2932 2250 1
2987 2250 1
3007 2250 2
3060 2250 1
3085 2250 1
3098 2250 1
3223 2250 1
3302 2250 1
3314 2250 1
3336 2250 1
3518 2250 1
3527 2250 1
3576 2250 1
3619 2250 1
3653 2250 1
3659 2250 1
3674 2250 1
3712 2250 3
3726 2250 1
3768 2250 1
3782 2250 1
3789 2250 2
3809 2250 1
3812 2250 2
3819 2250 2
3820 2250 7
3834 2250 3
3907 2250 2
3921 2250 1
4003 2250 2
4033 2250 1
4064 2250 1
4065 2250 1
4066 2250 2
4067 2250 1
4086 2250 1
4137 2250 2
4143 2250 1
4190 2250 1
4246 2250 1
4302 2250 1
4343 2250 1
4402 2250 1
4448 2250 1
4451 2250 1
4464 2250 1
4480 2250 1
4507 2250 1
4514 2250 1
4515 2250 1
4532 2250 1
4537 2250 1
4565 2250 1
4618 2250 1
4647 2250 1
4719 2250 1
4732 2250 1
4798 2250 2
4813 2250 1
4835 2250 1
4867 2250 1
4868 2250 1
4875 2250 1
4902 2250 2
4912 2250 1
4926 2250 1
4971 2250 1
5024 2250 1
5106 2250 1
5109 2250 1
5112 2250 46
5124 2250 1
5142 2250 1
5226 2250 1
5311 2250 1
5397 2250 1
5404 2250 1
5458 2250 2
5514 2250 1
5540 2250 2
5577 2250 1
5603 2250 2
5626 2250 1
5628 2250 1
5655 2250 2
5686 2250 1
5713 2250 1
5721 2250 1
5756 2250 1
5765 2250 7
5780 2250 1
5782 2250 1
5801 2250 1
5807 2250 1
5812 2250 2
5818 2250 2
5859 2250 1
5880 2250 1
5910 2250 1
5933 2250 1
6002 2250 1
6067 2250 1
6086 2250 3
6093 2250 1
6115 2250 1
6173 2250 2
6182 2250 1
6267 2250 2
6368 2250 1
6380 2250 2
6401 2250 2
6432 2250 3
6434 2250 1
6465 2250 1
6514 2250 1
6554 2250 1
6623 2250 2
6631 2250 1
6640 2250 2
6711 2250 1
6807 2250 1
6812 2250 1
6903 2250 1
6908 2250 4
6916 2250 1
6948 2250 1
6972 2250 1
6981 2250 5
7053 2250 4
7060 2250 2
7141 2250 1
7185 2250 1
7228 2250 2
7229 2250 1
7292 2250 1
7319 2250 1
7374 2250 1
7395 2250 1
7419 2250 2
7435 2250 1
7440 2250 1
7503 2250 1
7523 2250 1
7559 2250 1
7639 2250 1
7684 2250 1
7685 2250 2
7827 2250 1
7886 2250 2
8007 2250 1
8021 2250 1
8034 2250 3
8066 2250 1
8086 2250 2
8092 2250 1
8128 2250 1
8159 2250 1
8199 2250 1
8317 2250 1
8322 2250 3
8332 2250 1
8335 2250 1
8376 2250 1
8380 2250 1
8516 2250 1
8530 2250 1
8614 2250 2
8617 2250 1
8641 2250 1
8678 2250 1
8680 2250 1
8693 2250 1
8711 2250 1
8761 2250 38
8795 2250 3
8809 2250 2
8838 2250 1
8884 2250 1
8885 2250 11
8887 2250 1
8888 2250 1
8890 2250 1
8929 2250 1
8945 2250 1
8980 2250 1
8995 2250 2
9033 2250 4
9059 2250 1
9118 2250 1
9146 2250 1
9175 2250 1
9244 2250 5
9318 2250 7
9351 2250 2
9369 2250 12
9394 2250 1
9412 2250 1
9428 2250 3
9432 2250 1
9547 2250 1
9611 2250 1
9629 2250 1
9699 2250 1
9732 2250 1
9749 2250 1
9763 2250 1
9808 2250 1
9858 2250 1
9860 2250 1
9937 2250 1
9961 2250 2
9970 2250 2
10010 2250 6
10028 2250 1
10081 2250 1
10204 2250 1
10206 2250 1
10227 2250 11
10248 2250 1
10261 2250 1
10302 2250 1
10318 2250 2
10321 2250 1
10350 2250 1
10351 2250 4
10360 2250 2
10363 2250 1
10369 2250 1
10370 2250 1
10386 2250 1
10418 2250 2
10432 2250 1
10454 2250 1
10505 2250 1
10533 2250 5
10574 2250 1
10586 2250 1
10594 2250 4
10604 2250 1
10632 2250 2
10647 2250 1
10648 2250 13
10666 2250 1
10736 2250 1
10801 2250 1
10891 2250 3
10911 2250 4
10933 2250 1
10942 2250 2
10966 2250 1
11011 2250 1
11039 2250 1
11059 2250 1
11069 2250 2
11129 2250 1
11146 2250 1
11198 2250 1
11335 2250 2
11337 2250 1
11345 2250 3
11366 2250 1
11389 2250 1
11393 2250 1
11401 2250 1
11436 2250 1
11452 2250 2
11476 2250 1
11502 2250 1
11510 2250 1
11548 2250 1
11559 2250 1
11574 2250 1
11612 2250 1
11659 2250 1
11664 2250 1
11676 2250 1
11682 2250 3
11685 2250 1
11746 2250 3
11758 2250 1
11857 2250 4
11876 2250 1
11891 2250 2
11952 2250 1
11995 2250 1
11996 2250 2
12003 2250 2
12064 2250 1
12093 2250 1
12137 2250 1
12142 2250 1
12159 2250 5
12166 2250 1
12180 2250 1
12215 2250 1
12218 2250 2
12222 2250 1
12230 2250 1
12244 2250 1
12267 2250 1
12349 2250 2
12352 2250 1
12381 2250 11
12383 2250 24
12394 2250 1
12395 2250 4
12450 2250 1
12454 2250 4
12468 2250 9
12525 2250 6
12591 2250 1
12597 2250 2
12645 2250 4
12648 2250 1
12675 2250 1
12681 2250 1
12685 2250 3
12691 2250 16
12729 2250 1
12749 2250 16
12800 2250 1
12814 2250 1
12856 2250 3
12861 2250 1
12911 2250 1
12915 2250 17
12972 2250 7
12975 2250 1
12992 2250 1
13013 2250 5
13044 2250 1
13078 2250 5
13191 2250 1
13227 2250 1
13241 2250 3
13273 2250 14
13352 2250 1
13354 2250 3
13393 2250 13
13409 2250 1
13484 2250 2
13533 2250 2
13537 2250 1
13640 2250 14
13650 2250 2
13732 2250 5
13747 2250 28
13752 2250 4
13759 2250 1
13812 2250 2
13833 2250 3
13835 2250 1
13859 2250 1
13877 2250 2
13952 2250 14
14001 2250 2
14025 2250 2
14045 2250 1
14079 2250 1
14127 2250 1
14139 2250 2
14155 2250 1
14160 2250 1
14171 2250 4
14214 2250 1
14222 2250 1
14309 2250 1
14315 2250 3
14322 2250 1
14354 2250 1
14380 2250 7
14404 2250 1
14419 2250 1
14434 2250 1
14447 2250 1
14449 2250 1
14482 2250 3
14492 2250 31
14553 2250 3
14589 2250 1
14653 2250 1
14672 2250 1
14870 2250 1
14879 2250 2
14881 2250 1
14925 2250 1
14960 2250 2
14966 2250 4
14978 2250 1
14981 2250 1
15008 2250 1
15021 2250 14
15041 2250 1
15074 2250 1
15100 2250 4
15159 2250 2
15192 2250 1
15195 2250 1
15198 2250 1
15265 2250 1
1 2251 2
2 2251 2
9 2251 1
34 2251 1
57 2251 7
61 2251 1
82 2251 1
93 2251 1
99 2251 3
105 2251 1
121 2251 6
134 2251 3
135 2251 1
136 2251 6
157 2251 1
158 2251 1
162 2251 2
163 2251 2
165 2251 1
205 2251 1
214 2251 1
235 2251 1
288 2251 3
297 2251 2
298 2251 10
299 2251 3
315 2251 3
337 2251 3
389 2251 1
399 2251 2
572 2251 2
579 2251 1
589 2251 1
594 2251 1
612 2251 1
622 2251 1
660 2251 1
671 2251 1
701 2251 6
739 2251 1
755 2251 1
777 2251 1
868 2251 1
912 2251 1
1031 2251 1
1033 2251 1
1057 2251 1
1100 2251 1
1225 2251 1
1243 2251 1
1244 2251 1
1266 2251 1
1284 2251 1
1301 2251 1
1356 2251 1
1377 2251 3
1384 2251 1
1515 2251 1
1517 2251 1
1538 2251 1
1540 2251 3
1557 2251 3
1613 2251 1
1624 2251 1
1706 2251 1
1720 2251 2
1801 2251 2
1876 2251 3
1913 2251 1
1970 2251 2
2060 2251 2
2209 2251 1
2219 2251 1
2247 2251 1
2258 2251 1
2268 2251 1
2281 2251 2
2301 2251 1
2366 2251 1
2370 2251 1
2403 2251 2
2509 2251 2
2513 2251 1
2522 2251 2
2534 2251 2
2580 2251 2
2651 2251 1
2769 2251 2
2827 2251 3
2842 2251 1
2849 2251 1
3018 2251 1
3047 2251 1
3157 2251 1
3211 2251 1
3302 2251 1
3518 2251 2
3573 2251 1
3577 2251 2
3592 2251 1
3619 2251 1
3712 2251 1
3726 2251 1
3743 2251 1
3807 2251 1
3809 2251 1
3820 2251 3
3834 2251 1
3840 2251 1
3897 2251 1
3907 2251 2
3922 2251 1
3946 2251 1
4040 2251 1
4050 2251 3
4066 2251 6
4067 2251 1
4068 2251 1
4137 2251 1
4143 2251 1
4190 2251 1
4197 2251 1
4207 2251 1
4224 2251 1
4235 2251 1
4250 2251 1
4300 2251 1
4402 2251 1
4421 2251 1
4448 2251 2
4533 2251 1
4537 2251 1
4666 2251 1
4732 2251 1
4770 2251 1
4798 2251 1
4812 2251 1
4868 2251 2
4880 2251 1
4893 2251 1
4902 2251 1
4904 2251 1
4956 2251 1
5015 2251 2
5027 2251 1
5094 2251 1
5112 2251 55
5142 2251 1
5148 2251 2
5151 2251 1
5152 2251 1
5178 2251 1
5253 2251 1
5286 2251 1
5308 2251 1
5311 2251 1
5527 2251 1
5603 2251 1
5611 2251 2
5624 2251 1
5646 2251 1
5648 2251 1
5756 2251 1
5765 2251 3
5807 2251 1
5905 2251 1
5964 2251 1
6000 2251 1
6022 2251 1
6086 2251 1
6091 2251 1
6130 2251 2
6329 2251 1
6399 2251 1
6401 2251 1
6415 2251 1
6514 2251 1
6566 2251 1
6610 2251 1
6650 2251 1
6711 2251 1
6733 2251 1
6814 2251 1
6816 2251 1
6842 2251 1
6927 2251 1
7053 2251 6
7054 2251 1
7060 2251 1
7228 2251 1
7257 2251 1
7319 2251 1
7388 2251 2
7476 2251 1
7510 2251 1
7612 2251 1
7634 2251 1
7840 2251 1
7873 2251 1
7880 2251 1
7886 2251 10
7984 2251 1
8004 2251 1
8031 2251 1
8086 2251 2
8128 2251 1
8142 2251 1
8262 2251 1
8322 2251 2
8579 2251 1
8582 2251 1
8614 2251 1
8701 2251 1
8761 2251 25
8770 2251 1
8872 2251 1
8885 2251 2
8887 2251 1
8890 2251 1
8966 2251 2
8992 2251 3
9014 2251 1
9027 2251 1
9033 2251 2
9146 2251 2
9182 2251 1
9194 2251 1
9251 2251 1
9318 2251 7
9346 2251 2
9364 2251 1
9369 2251 6
9428 2251 2
9480 2251 1
9497 2251 2
9502 2251 1
9571 2251 1
9578 2251 1
9603 2251 1
9699 2251 2
9761 2251 1
9803 2251 1
9804 2251 1
9924 2251 1
9927 2251 1
10010 2251 4
10051 2251 1
10148 2251 1
10175 2251 1
10204 2251 2
10227 2251 4
10291 2251 3
10318 2251 1
10351 2251 1
10386 2251 1
10458 2251 1
10519 2251 1
10533 2251 1
10586 2251 2
10607 2251 1
10624 2251 1
10648 2251 6
10738 2251 2
10764 2251 1
10769 2251 1
10911 2251 1
10942 2251 1
11069 2251 1
11124 2251 1
11129 2251 1
11130 2251 2
11137 2251 1
11223 2251 1
11312 2251 2
11386 2251 1
11397 2251 2
11518 2251 1
11682 2251 1
11685 2251 1
11746 2251 1
11841 2251 2
12003 2251 1
12043 2251 1
12066 2251 1
12135 2251 2
12157 2251 1
12159 2251 1
12173 2251 1
12202 2251 1
12227 2251 3
12244 2251 1
12351 2251 1
12376 2251 1
12381 2251 5
12383 2251 9
12395 2251 2
12450 2251 1
12468 2251 9
12518 2251 1
12525 2251 5
12645 2251 1
12648 2251 4
12681 2251 3
12685 2251 1
12691 2251 16
12745 2251 5
12749 2251 8
12856 2251 1
12861 2251 1
12915 2251 6
12972 2251 4
12973 2251 1
12992 2251 2
13013 2251 2
13044 2251 1
13078 2251 3
13191 2251 3
13273 2251 8
13291 2251 1
13354 2251 1
13359 2251 1
13374 2251 1
13393 2251 4
13422 2251 1
13614 2251 1
13639 2251 1
13640 2251 4
13661 2251 2
13713 2251 1
13725 2251 1
13732 2251 4
13747 2251 8
13752 2251 1
13828 2251 1
13833 2251 1
13835 2251 2
13836 2251 1
13870 2251 1
13877 2251 1
13937 2251 1
13952 2251 1
14001 2251 3
14006 2251 2
14114 2251 1
14130 2251 1
14135 2251 1
14172 2251 3
14277 2251 1
14294 2251 1
14327 2251 1
14354 2251 1
14372 2251 1
14380 2251 1
14404 2251 1
14409 2251 1
14432 2251 1
14455 2251 1
14482 2251 2
14484 2251 1
14492 2251 17
14553 2251 1
14569 2251 1
14575 2251 1
14603 2251 1
14645 2251 1
14674 2251 1
14688 2251 1
14885 2251 1
14925 2251 1
14966 2251 3
14978 2251 1
14981 2251 2
15008 2251 1
15021 2251 21
15044 2251 1
15100 2251 9
15129 2251 1
15245 2251 1
1 2252 6
2 2252 6
8 2252 1
57 2252 19
82 2252 1
85 2252 1
121 2252 10
134 2252 7
135 2252 9
136 2252 10
137 2252 4
138 2252 1
148 2252 1
153 2252 1
156 2252 1
157 2252 5
160 2252 3
239 2252 1
269 2252 1
297 2252 3
298 2252 30
299 2252 4
315 2252 5
337 2252 2
340 2252 1
351 2252 1
381 2252 2
389 2252 1
417 2252 1
432 2252 1
445 2252 1
477 2252 1
482 2252 1
564 2252 1
565 2252 1
579 2252 3
584 2252 2
586 2252 3
594 2252 1
605 2252 1
612 2252 1
622 2252 1
644 2252 1
660 2252 2
701 2252 6
702 2252 1
755 2252 1
777 2252 2
785 2252 2
822 2252 1
876 2252 1
895 2252 1
938 2252 1
1033 2252 1
1051 2252 1
1056 2252 1
1099 2252 1
1196 2252 1
1243 2252 1
1301 2252 1
1313 2252 2
1335 2252 2
1356 2252 3
1377 2252 1
1524 2252 1
1556 2252 1
1624 2252 1
1705 2252 1
1712 2252 1
1720 2252 3
1860 2252 1
1967 2252 1
1970 2252 3
2050 2252 1
2052 2252 1
2055 2252 1
2060 2252 2
2078 2252 1
2130 2252 1
2206 2252 1
2209 2252 1
2293 2252 1
2301 2252 2
2317 2252 2
2371 2252 1
2385 2252 1
2463 2252 1
2522 2252 2
2580 2252 1
2590 2252 1
2612 2252 1
2686 2252 1
2741 2252 1
2769 2252 2
2770 2252 1
2827 2252 3
2842 2252 1
2849 2252 1
2893 2252 1
2907 2252 2
2987 2252 1
2994 2252 1
3030 2252 1
3338 2252 1
3493 2252 1
3518 2252 1
3544 2252 1
3592 2252 1
3619 2252 1
3659 2252 1
3712 2252 1
3778 2252 1
3799 2252 1
3809 2252 1
3819 2252 1
3820 2252 4
3892 2252 1
3899 2252 1
3907 2252 4
3914 2252 1
3921 2252 1
3990 2252 1
3993 2252 2
4039 2252 1
4040 2252 1
4049 2252 1
4050 2252 1
4064 2252 1
4066 2252 2
4068 2252 2
4077 2252 1
4137 2252 2
4190 2252 1
4194 2252 1
4205 2252 2
4230 2252 1
4250 2252 1
4271 2252 2
4315 2252 1
4356 2252 1
4402 2252 2
4406 2252 1
4438 2252 1
4448 2252 1
4451 2252 1
4512 2252 1
4537 2252 3
4561 2252 1
4588 2252 1
4678 2252 1
4719 2252 1
4798 2252 1
4868 2252 7
4881 2252 1
4891 2252 2
4926 2252 1
4983 2252 1
5042 2252 1
5049 2252 3
5112 2252 92
5140 2252 1
5148 2252 1
5149 2252 1
5203 2252 1
5247 2252 1
5250 2252 1
5286 2252 1
5370 2252 1
5476 2252 1
5540 2252 1
5564 2252 1
5603 2252 2
5638 2252 1
5669 2252 1
5686 2252 1
5756 2252 1
5760 2252 1
5887 2252 1
6005 2252 2
6014 2252 1
6019 2252 1
6037 2252 1
6069 2252 1
6086 2252 4
6115 2252 1
6130 2252 2
6267 2252 1
6329 2252 1
6330 2252 1
6355 2252 1
6381 2252 1
6401 2252 3
6567 2252 1
6623 2252 1
6672 2252 1
6816 2252 1
6854 2252 1
6880 2252 1
7041 2252 1
7053 2252 3
7054 2252 2
7060 2252 5
7098 2252 1
7127 2252 1
7141 2252 1
7151 2252 1
7206 2252 1
7228 2252 3
7231 2252 1
7266 2252 1
7294 2252 1
7319 2252 1
7389 2252 1
7400 2252 1
7417 2252 1
7422 2252 1
7437 2252 1
7505 2252 1
7510 2252 1
7551 2252 2
7685 2252 3
7691 2252 1
7694 2252 1
7776 2252 1
7862 2252 1
7886 2252 7
8024 2252 1
8031 2252 1
8034 2252 1
8066 2252 1
8086 2252 2
8092 2252 1
8128 2252 7
8148 2252 1
8203 2252 2
8252 2252 1
8318 2252 1
8321 2252 1
8322 2252 5
8331 2252 1
8356 2252 1
8424 2252 1
8473 2252 1
8498 2252 1
8565 2252 1
8614 2252 1
8640 2252 1
8693 2252 1
8761 2252 79
8770 2252 1
8846 2252 1
8888 2252 1
8891 2252 1
8924 2252 1
8966 2252 1
8989 2252 1
9005 2252 1
9033 2252 1
9083 2252 2
9122 2252 1
9129 2252 1
9172 2252 1
9229 2252 1
9244 2252 2
9318 2252 3
9333 2252 1
9338 2252 1
9346 2252 2
9362 2252 1
9369 2252 12
9394 2252 1
9396 2252 1
9428 2252 4
9431 2252 1
9502 2252 1
9512 2252 1
9567 2252 1
9577 2252 1
9594 2252 1
9610 2252 1
9611 2252 2
9699 2252 1
9700 2252 1
9829 2252 1
9831 2252 1
9935 2252 1
9970 2252 1
9991 2252 1
10001 2252 1
10007 2252 1
10010 2252 8
10055 2252 1
10066 2252 1
10069 2252 1
10081 2252 1
10109 2252 1
10112 2252 2
10199 2252 1
10205 2252 1
10224 2252 1
10227 2252 2
10351 2252 3
10389 2252 2
10393 2252 1
10418 2252 1
10435 2252 2
10484 2252 1
10493 2252 1
10533 2252 1
10586 2252 1
10588 2252 1
10648 2252 7
10891 2252 1
10911 2252 2
10942 2252 1
10966 2252 1
11011 2252 1
11096 2252 1
11098 2252 1
11130 2252 1
11136 2252 1
11147 2252 2
11152 2252 1
11209 2252 1
11345 2252 1
11389 2252 1
11417 2252 1
11450 2252 1
11458 2252 1
11518 2252 1
11548 2252 1
11557 2252 1
11674 2252 1
11685 2252 2
11746 2252 3
11871 2252 1
11950 2252 1
11952 2252 2
11979 2252 1
11993 2252 2
12003 2252 1
12047 2252 1
12051 2252 1
12078 2252 2
12093 2252 1
12121 2252 2
12159 2252 1
12185 2252 1
12189 2252 1
12218 2252 1
12227 2252 1
12308 2252 1
12335 2252 1
12349 2252 3
12381 2252 8
12383 2252 32
12395 2252 11
12401 2252 1
12468 2252 11
12499 2252 3
12518 2252 1
12525 2252 17
12529 2252 1
12569 2252 2
12575 2252 1
12597 2252 1
12621 2252 1
12645 2252 4
12685 2252 6
12691 2252 45
12724 2252 1
12729 2252 3
12749 2252 25
12760 2252 1
12800 2252 1
12861 2252 1
12915 2252 9
12927 2252 1
12972 2252 5
12973 2252 1
12992 2252 1
13003 2252 1
13013 2252 2
13055 2252 1
13076 2252 1
13078 2252 1
13107 2252 1
13167 2252 2
13185 2252 1
13227 2252 1
13241 2252 1
13248 2252 1
13273 2252 14
13353 2252 1
13354 2252 3
13387 2252 1
13393 2252 23
13482 2252 1
13484 2252 3
13502 2252 1
13513 2252 1
13515 2252 1
13537 2252 1
13573 2252 2
13640 2252 47
13661 2252 1
13719 2252 2
13725 2252 1
13732 2252 8
13733 2252 1
13746 2252 1
13747 2252 41
13752 2252 3
13828 2252 1
13833 2252 4
13835 2252 7
13836 2252 3
13877 2252 6
13906 2252 1
13925 2252 1
13952 2252 4
14001 2252 4
14006 2252 1
14033 2252 1
14079 2252 1
14139 2252 1
14160 2252 1
14171 2252 5
14172 2252 1
14177 2252 1
14277 2252 3
14340 2252 1
14380 2252 1
14404 2252 2
14419 2252 1
14448 2252 1
14458 2252 1
14482 2252 4
14485 2252 1
14492 2252 44
14514 2252 2
14575 2252 5
14603 2252 1
14683 2252 1
14829 2252 1
14830 2252 2
14878 2252 2
14879 2252 1
14966 2252 2
14978 2252 1
14981 2252 1
15021 2252 14
15038 2252 1
15045 2252 1
15100 2252 7
15128 2252 1
15159 2252 1
15195 2252 1
15245 2252 1
1 2253 6
2 2253 2
11 2253 1
13 2253 1
57 2253 27
61 2253 1
70 2253 2
82 2253 5
85 2253 1
113 2253 1
121 2253 10
134 2253 9
135 2253 5
136 2253 20
137 2253 2
148 2253 1
153 2253 1
156 2253 1
157 2253 1
158 2253 1
160 2253 3
163 2253 4
190 2253 1
209 2253 1
214 2253 1
277 2253 2
297 2253 5
298 2253 39
299 2253 9
315 2253 4
341 2253 1
351 2253 1
373 2253 1
389 2253 1
399 2253 2
417 2253 1
446 2253 1
477 2253 1
579 2253 3
589 2253 2
605 2253 7
612 2253 2
646 2253 1
669 2253 1
670 2253 1
688 2253 1
701 2253 8
702 2253 1
708 2253 1
724 2253 1
777 2253 1
785 2253 1
818 2253 1
920 2253 2
945 2253 1
966 2253 2
1021 2253 1
1051 2253 2
1109 2253 1
1152 2253 1
1225 2253 2
1243 2253 1
1265 2253 1
1306 2253 2
1313 2253 1
1335 2253 1
1356 2253 1
1362 2253 1
1371 2253 1
1377 2253 5
1441 2253 2
1540 2253 1
1557 2253 7
1587 2253 1
1591 2253 1
1613 2253 2
1617 2253 1
1689 2253 1
1705 2253 2
1720 2253 9
1734 2253 1
1860 2253 1
1876 2253 1
1921 2253 1
1933 2253 1
1956 2253 1
1960 2253 1
1972 2253 1
1975 2253 1
2174 2253 1
2209 2253 5
2221 2253 1
2248 2253 1
2281 2253 1
2300 2253 1
2304 2253 2
2366 2253 3
2371 2253 1
2391 2253 1
2403 2253 2
2521 2253 1
2522 2253 3
2524 2253 1
2548 2253 2
2567 2253 1
2590 2253 1
2594 2253 1
2671 2253 1
2693 2253 1
2737 2253 1
2769 2253 1
2786 2253 1
2827 2253 1
2842 2253 1
2845 2253 1
2893 2253 3
2907 2253 3
2931 2253 1
2966 2253 2
3000 2253 2
3007 2253 2
3015 2253 1
3018 2253 1
3029 2253 1
3092 2253 1
3104 2253 1
3112 2253 1
3272 2253 1
3302 2253 1
3336 2253 3
3373 2253 3
3374 2253 1
3411 2253 1
3501 2253 1
3505 2253 1
3540 2253 1
3572 2253 1
3576 2253 2
3592 2253 1
3711 2253 1
3712 2253 1
3743 2253 1
3809 2253 1
3812 2253 1
3819 2253 2
3820 2253 4
3840 2253 2
3899 2253 1
3907 2253 1
3913 2253 1
3921 2253 1
4008 2253 1
4015 2253 1
4033 2253 1
4050 2253 5
4059 2253 1
4064 2253 2
4066 2253 2
4067 2253 2
4130 2253 1
4151 2253 1
4183 2253 1
4188 2253 1
4236 2253 1
4246 2253 1
4250 2253 1
4343 2253 1
4414 2253 1
4537 2253 5
4601 2253 1
4633 2253 1
4798 2253 3
4813 2253 1
4867 2253 1
4880 2253 1
4898 2253 1
4899 2253 1
4902 2253 1
4977 2253 1
4979 2253 1
5042 2253 2
5049 2253 3
5052 2253 1
5063 2253 1
5112 2253 112
5175 2253 1
5219 2253 1
5234 2253 1
5253 2253 1
5261 2253 1
5311 2253 1
5332 2253 1
5367 2253 1
5386 2253 1
5401 2253 1
5449 2253 1
5540 2253 3
5546 2253 2
5550 2253 1
5564 2253 1
5577 2253 2
5603 2253 2
5625 2253 1
5648 2253 1
5655 2253 1
5656 2253 1
5686 2253 1
5713 2253 2
5729 2253 1
5741 2253 1
5742 2253 1
5756 2253 2
5758 2253 1
5760 2253 1
5765 2253 4
5780 2253 1
5853 2253 1
5964 2253 2
6000 2253 2
6073 2253 1
6086 2253 4
6115 2253 2
6182 2253 3
6195 2253 2
6236 2253 1
6252 2253 1
6267 2253 1
6273 2253 1
6401 2253 1
6418 2253 1
6499 2253 1
6503 2253 1
6514 2253 3
6538 2253 1
6640 2253 2
6708 2253 1
6761 2253 1
6814 2253 1
6816 2253 1
6842 2253 1
6849 2253 2
6865 2253 1
6877 2253 1
6884 2253 1
6903 2253 1
6908 2253 1
6972 2253 1
7053 2253 2
7055 2253 4
7060 2253 3
7098 2253 1
7112 2253 1
7141 2253 1
7228 2253 2
7229 2253 1
7288 2253 1
7310 2253 1
7419 2253 1
7425 2253 1
7428 2253 1
7437 2253 1
7440 2253 1
7476 2253 1
7555 2253 1
7565 2253 2
7634 2253 1
7649 2253 4
7696 2253 1
7703 2253 1
7723 2253 1
7740 2253 1
7805 2253 1
7886 2253 4
7906 2253 2
8034 2253 2
8066 2253 2
8084 2253 1
8117 2253 1
8128 2253 2
8161 2253 1
8198 2253 1
8203 2253 2
8236 2253 2
8322 2253 1
8344 2253 1
8346 2253 1
8351 2253 1
8380 2253 1
8473 2253 1
8530 2253 1
8562 2253 1
8565 2253 1
8614 2253 1
8678 2253 2
8693 2253 1
8701 2253 2
8711 2253 1
8761 2253 79
8770 2253 2
8795 2253 1
8799 2253 2
8805 2253 1
8809 2253 1
8815 2253 1
8817 2253 1
8853 2253 1
8872 2253 2
8876 2253 1
8884 2253 2
8885 2253 4
8892 2253 2
8899 2253 1
8992 2253 1
9030 2253 3
9033 2253 3
9051 2253 1
9101 2253 1
9122 2253 1
9144 2253 1
9147 2253 1
9214 2253 1
9244 2253 1
9318 2253 6
9323 2253 1
9333 2253 3
9369 2253 4
9399 2253 1
9417 2253 1
9428 2253 3
9459 2253 2
9485 2253 1
9547 2253 1
9578 2253 2
9584 2253 1
9610 2253 1
9611 2253 2
9656 2253 1
9688 2253 1
9761 2253 1
9765 2253 1
9803 2253 1
9808 2253 1
9811 2253 1
9826 2253 1
9833 2253 1
9893 2253 1
9901 2253 1
9935 2253 1
9988 2253 1
9992 2253 2
10001 2253 1
10007 2253 1
10010 2253 6
10022 2253 1
10036 2253 1
10102 2253 1
10184 2253 1
10206 2253 1
10213 2253 1
10216 2253 1
10227 2253 7
10256 2253 1
10291 2253 2
10351 2253 6
10358 2253 1
10418 2253 1
10432 2253 1
10449 2253 1
10505 2253 1
10519 2253 1
10533 2253 2
10556 2253 1
10583 2253 1
10585 2253 1
10586 2253 1
10588 2253 1
10594 2253 1
10601 2253 1
10604 2253 1
10631 2253 1
10648 2253 16
10666 2253 1
10738 2253 1
10911 2253 8
10942 2253 2
10996 2253 1
11011 2253 1
11044 2253 1
11096 2253 1
11148 2253 1
11165 2253 1
11173 2253 1
11176 2253 1
11198 2253 1
11209 2253 1
11245 2253 1
11257 2253 1
11276 2253 1
11326 2253 1
11332 2253 1
11343 2253 1
11345 2253 2
11353 2253 1
11389 2253 1
11397 2253 1
11413 2253 1
11461 2253 1
11476 2253 1
11514 2253 1
11531 2253 1
11674 2253 3
11676 2253 1
11682 2253 2
11685 2253 5
11746 2253 3
11772 2253 1
11780 2253 1
11827 2253 1
11857 2253 1
11895 2253 1
11979 2253 1
11993 2253 4
12003 2253 1
12047 2253 1
12142 2253 1
12144 2253 1
12159 2253 2
12166 2253 1
12218 2253 4
12222 2253 1
12227 2253 1
12244 2253 2
12267 2253 2
12342 2253 1
12343 2253 2
12349 2253 2
12352 2253 1
12381 2253 14
12382 2253 2
12383 2253 26
12384 2253 1
12395 2253 4
12445 2253 2
12454 2253 5
12468 2253 9
12499 2253 1
12518 2253 3
12525 2253 28
12569 2253 1
12578 2253 1
12591 2253 1
12625 2253 1
12645 2253 4
12675 2253 2
12681 2253 1
12685 2253 2
12691 2253 44
12713 2253 1
12726 2253 2
12729 2253 1
12745 2253 3
12749 2253 20
12776 2253 1
12799 2253 1
12822 2253 1
12856 2253 2
12904 2253 1
12911 2253 1
12915 2253 22
12919 2253 1
12972 2253 1
12973 2253 2
12992 2253 2
13013 2253 3
13044 2253 1
13078 2253 5
13079 2253 1
13184 2253 1
13191 2253 4
13241 2253 1
13273 2253 19
13291 2253 1
13354 2253 9
13393 2253 14
13426 2253 1
13484 2253 5
13504 2253 1
13513 2253 2
13568 2253 1
13572 2253 1
13573 2253 1
13577 2253 1
13640 2253 33
13661 2253 3
13672 2253 1
13710 2253 1
13719 2253 2
13725 2253 1
13732 2253 3
13747 2253 50
13759 2253 1
13770 2253 1
13833 2253 5
13835 2253 1
13836 2253 3
13855 2253 1
13877 2253 5
13883 2253 1
13906 2253 5
13952 2253 9
13961 2253 1
13997 2253 1
14025 2253 3
14059 2253 1
14062 2253 1
14068 2253 1
14079 2253 4
14087 2253 1
14127 2253 1
14139 2253 2
14148 2253 1
14160 2253 2
14171 2253 9
14222 2253 1
14277 2253 7
14307 2253 1
14320 2253 1
14322 2253 1
14340 2253 3
14380 2253 3
14404 2253 2
14419 2253 1
14426 2253 1
14448 2253 1
14482 2253 9
14484 2253 1
14492 2253 50
14514 2253 2
14575 2253 2
14603 2253 1
14692 2253 1
14805 2253 3
14810 2253 1
14830 2253 1
14870 2253 2
14885 2253 1
14918 2253 1
14925 2253 1
14966 2253 3
14969 2253 1
14974 2253 1
14981 2253 2
15008 2253 1
15021 2253 19
15045 2253 1
15064 2253 2
15100 2253 8
15195 2253 2
15265 2253 1
1 2254 4
2 2254 4
8 2254 1
9 2254 1
39 2254 1
40 2254 2
57 2254 16
61 2254 1
85 2254 1
105 2254 1
113 2254 1
121 2254 6
134 2254 3
135 2254 2
136 2254 6
137 2254 2
157 2254 2
160 2254 5
162 2254 1
165 2254 1
205 2254 2
244 2254 2
252 2254 1
255 2254 1
263 2254 3
278 2254 1
288 2254 2
297 2254 1
298 2254 26
299 2254 6
315 2254 2
337 2254 5
340 2254 1
351 2254 1
354 2254 1
381 2254 1
477 2254 1
579 2254 2
586 2254 1
589 2254 2
594 2254 1
669 2254 1
701 2254 7
713 2254 1
739 2254 1
796 2254 1
846 2254 1
889 2254 1
933 2254 1
966 2254 1
1001 2254 1
1031 2254 2
1033 2254 2
1051 2254 1
1109 2254 1
1116 2254 1
1156 2254 1
1244 2254 4
1301 2254 1
1335 2254 2
1356 2254 2
1377 2254 3
1441 2254 1
1515 2254 1
1557 2254 5
1613 2254 1
1720 2254 3
1801 2254 1
1860 2254 2
1876 2254 1
1911 2254 1
1921 2254 1
1925 2254 5
1963 2254 1
1980 2254 1
2060 2254 3
2130 2254 1
2146 2254 1
2191 2254 2
2209 2254 1
2221 2254 1
2247 2254 1
2252 2254 1
2366 2254 4
2522 2254 2
2543 2254 3
2549 2254 1
2577 2254 2
2594 2254 1
2612 2254 2
2618 2254 1
2737 2254 2
2770 2254 1
2808 2254 1
2827 2254 5
2845 2254 3
2893 2254 2
2907 2254 1
2994 2254 1
3007 2254 1
3085 2254 1
3086 2254 1
3087 2254 2
3095 2254 1
3111 2254 2
3141 2254 2
3152 2254 1
3194 2254 3
3259 2254 1
3272 2254 2
3331 2254 1
3482 2254 1
3527 2254 1
3544 2254 1
3576 2254 1
3712 2254 2
3730 2254 1
3740 2254 1
3743 2254 1
3809 2254 1
3812 2254 1
3820 2254 3
3840 2254 1
3899 2254 2
4066 2254 2
4067 2254 1
4194 2254 1
4197 2254 2
4239 2254 1
4240 2254 1
4343 2254 2
4356 2254 1
4366 2254 1
4402 2254 1
4409 2254 1
4448 2254 1
4462 2254 1
4530 2254 1
4537 2254 2
4565 2254 1
4575 2254 1
4588 2254 1
4620 2254 1
4705 2254 1
4766 2254 1
4773 2254 1
4798 2254 2
4867 2254 1
4868 2254 5
4937 2254 1
4983 2254 1
5027 2254 1
5042 2254 1
5049 2254 1
5112 2254 46
5163 2254 1
5232 2254 1
5302 2254 1
5332 2254 1
5336 2254 1
5365 2254 1
5429 2254 1
5516 2254 1
5540 2254 3
5541 2254 1
5551 2254 1
5628 2254 3
5638 2254 1
5655 2254 3
5669 2254 1
5686 2254 3
5705 2254 1
5741 2254 1
5742 2254 1
5765 2254 1
5840 2254 1
5986 2254 1
6017 2254 3
6019 2254 2
6032 2254 1
6067 2254 1
6086 2254 1
6094 2254 1
6107 2254 1
6112 2254 1
6145 2254 1
6182 2254 1
6257 2254 1
6258 2254 1
6401 2254 1
6432 2254 3
6465 2254 1
6477 2254 1
6503 2254 1
6554 2254 1
6566 2254 1
6631 2254 3
6640 2254 1
6805 2254 1
6807 2254 1
6865 2254 2
6872 2254 2
6884 2254 1
6908 2254 1
6936 2254 1
6981 2254 1
7027 2254 1
7053 2254 1
7060 2254 1
7107 2254 1
7185 2254 1
7220 2254 1
7228 2254 1
7233 2254 1
7241 2254 1
7257 2254 1
7319 2254 1
7449 2254 1
7476 2254 1
7551 2254 1
7555 2254 2
7634 2254 1
7684 2254 1
7685 2254 1
7691 2254 1
7805 2254 1
7860 2254 1
7881 2254 1
7886 2254 9
7908 2254 1
8021 2254 1
8031 2254 1
8086 2254 3
8128 2254 1
8184 2254 1
8202 2254 1
8247 2254 1
8367 2254 2
8424 2254 1
8441 2254 1
8473 2254 1
8512 2254 1
8565 2254 1
8566 2254 1
8701 2254 1
8711 2254 1
8761 2254 39
8768 2254 1
8805 2254 1
8815 2254 1
8872 2254 3
8885 2254 5
8890 2254 1
9033 2254 1
9105 2254 1
9128 2254 1
9214 2254 1
9244 2254 2
9318 2254 3
9333 2254 1
9346 2254 1
9351 2254 1
9369 2254 8
9428 2254 1
9447 2254 1
9485 2254 1
9494 2254 1
9512 2254 1
9578 2254 3
9602 2254 1
9645 2254 1
9699 2254 1
9760 2254 1
9764 2254 1
9808 2254 1
9849 2254 1
9935 2254 2
9988 2254 1
9992 2254 2
10010 2254 5
10081 2254 1
10152 2254 1
10199 2254 2
10227 2254 2
10248 2254 1
10255 2254 1
10318 2254 1
10351 2254 3
10358 2254 2
10418 2254 1
10449 2254 1
10476 2254 1
10477 2254 1
10520 2254 1
10533 2254 8
10586 2254 1
10604 2254 1
10620 2254 1
10648 2254 3
10738 2254 1
10764 2254 1
10859 2254 1
10911 2254 2
10914 2254 2
10942 2254 2
10966 2254 1
11019 2254 1
11039 2254 1
11066 2254 1
11130 2254 1
11137 2254 1
11160 2254 1
11209 2254 1
11335 2254 3
11393 2254 2
11394 2254 1
11397 2254 1
11427 2254 1
11674 2254 1
11685 2254 5
11746 2254 6
11806 2254 1
11879 2254 1
11895 2254 1
11975 2254 1
11988 2254 1
11996 2254 1
12041 2254 1
12084 2254 1
12159 2254 2
12166 2254 2
12218 2254 4
12226 2254 1
12229 2254 1
12244 2254 1
12293 2254 2
12295 2254 1
12332 2254 1
12349 2254 1
12376 2254 1
12381 2254 5
12382 2254 2
12383 2254 18
12395 2254 3
12445 2254 1
12451 2254 1
12454 2254 1
12468 2254 5
12499 2254 2
12525 2254 9
12540 2254 1
12578 2254 3
12597 2254 1
12621 2254 2
12633 2254 1
12645 2254 1
12648 2254 1
12658 2254 1
12675 2254 1
12676 2254 1
12685 2254 3
12691 2254 15
12745 2254 2
12749 2254 4
12799 2254 1
12800 2254 3
12822 2254 1
12857 2254 1
12915 2254 5
12943 2254 1
12972 2254 3
12973 2254 1
13013 2254 1
13078 2254 2
13256 2254 1
13273 2254 14
13291 2254 1
13351 2254 1
13354 2254 5
13358 2254 2
13393 2254 9
13422 2254 1
13484 2254 1
13501 2254 1
13537 2254 1
13640 2254 10
13719 2254 2
13732 2254 2
13747 2254 17
13752 2254 2
13833 2254 5
13836 2254 1
13855 2254 1
13877 2254 2
13886 2254 1
13906 2254 2
13925 2254 2
13940 2254 1
13952 2254 8
13961 2254 1
14001 2254 1
14006 2254 1
14025 2254 1
14139 2254 2
14148 2254 2
14171 2254 5
14172 2254 1
14187 2254 1
14217 2254 2
14277 2254 3
14300 2254 1
14315 2254 1
14319 2254 1
14327 2254 1
14340 2254 1
14354 2254 1
14369 2254 1
14380 2254 3
14419 2254 1
14458 2254 1
14492 2254 23
14514 2254 2
14553 2254 1
14575 2254 2
14605 2254 1
14814 2254 1
14885 2254 2
14925 2254 1
14935 2254 1
14960 2254 2
14984 2254 1
15008 2254 1
15021 2254 26
15100 2254 10
15159 2254 2
15186 2254 1
15265 2254 2
1 2255 20
2 2255 8
8 2255 2
9 2255 1
10 2255 1
40 2255 1
50 2255 2
57 2255 39
61 2255 1
62 2255 1
82 2255 3
85 2255 2
93 2255 1
95 2255 1
117 2255 1
121 2255 12
134 2255 1
135 2255 4
136 2255 23
137 2255 9
138 2255 3
153 2255 1
156 2255 2
157 2255 5
158 2255 4
160 2255 4
162 2255 1
163 2255 5
165 2255 2
193 2255 1
209 2255 1
214 2255 1
252 2255 1
263 2255 2
277 2255 2
278 2255 1
281 2255 1
288 2255 5
289 2255 3
297 2255 2
298 2255 67
299 2255 15
315 2255 2
337 2255 4
341 2255 1
351 2255 3
354 2255 1
364 2255 3
413 2255 1
417 2255 2
437 2255 1
450 2255 1
480 2255 1
484 2255 2
532 2255 1
562 2255 1
579 2255 2
590 2255 1
591 2255 1
605 2255 1
612 2255 1
660 2255 1
671 2255 1
694 2255 1
696 2255 1
701 2255 7
744 2255 2
755 2255 1
776 2255 2
777 2255 1
818 2255 1
861 2255 1
862 2255 1
920 2255 3
947 2255 1
966 2255 1
1011 2255 1
1019 2255 2
1029 2255 1
1031 2255 8
1033 2255 2
1051 2255 2
1111 2255 1
1195 2255 1
1219 2255 1
1225 2255 1
1243 2255 1
1244 2255 1
1255 2255 1
1301 2255 1
1335 2255 1
1356 2255 4
1377 2255 7
1378 2255 1
1436 2255 1
1441 2255 4
1524 2255 1
1540 2255 1
1544 2255 1
1557 2255 18
1561 2255 1
1574 2255 1
1624 2255 1
1634 2255 1
1656 2255 1
1720 2255 1
1734 2255 2
1793 2255 1
1801 2255 2
1817 2255 1
1825 2255 1
1829 2255 2
1876 2255 8
1885 2255 1
1921 2255 1
1925 2255 1
1956 2255 3
1960 2255 1
1966 2255 1
1970 2255 6
1972 2255 2
1975 2255 1
2060 2255 4
2080 2255 1
2150 2255 1
2180 2255 1
2183 2255 1
2196 2255 1
2206 2255 2
2209 2255 3
2216 2255 1
2248 2255 1
2253 2255 1
2304 2255 2
2319 2255 1
2366 2255 2
2403 2255 2
2509 2255 1
2513 2255 1
2521 2255 1
2522 2255 1
2542 2255 1
2547 2255 1
2577 2255 1
2583 2255 1
2592 2255 2
2594 2255 2
2598 2255 1
2671 2255 1
2683 2255 2
2686 2255 1
2707 2255 2
2721 2255 1
2798 2255 1
2801 2255 2
2808 2255 2
2827 2255 4
2842 2255 1
2851 2255 1
2879 2255 1
2893 2255 4
2907 2255 2
2940 2255 1
2991 2255 1
3000 2255 2
3007 2255 3
3018 2255 1
3085 2255 1
3095 2255 1
3104 2255 1
3148 2255 1
3192 2255 1
3196 2255 1
3203 2255 1
3229 2255 1
3274 2255 2
3302 2255 1
3331 2255 1
3346 2255 1
3383 2255 1
3419 2255 1
3454 2255 1
3493 2255 1
3573 2255 1
3576 2255 1
3577 2255 2
3629 2255 1
3654 2255 1
3712 2255 2
3739 2255 1
3740 2255 1
3743 2255 3
3809 2255 1
3812 2255 2
3820 2255 1
3834 2255 2
3865 2255 1
3873 2255 1
3887 2255 1
3899 2255 4
3907 2255 2
3912 2255 1
3949 2255 1
4012 2255 1
4035 2255 1
4050 2255 5
4065 2255 1
4068 2255 1
4086 2255 1
4097 2255 1
4141 2255 1
4197 2255 3
4230 2255 2
4250 2255 1
4302 2255 1
4326 2255 2
4343 2255 2
4378 2255 1
4402 2255 3
4406 2255 1
4530 2255 1
4537 2255 1
4575 2255 1
4601 2255 1
4621 2255 1
4660 2255 1
4662 2255 1
4688 2255 2
4798 2255 3
4803 2255 1
4816 2255 1
4835 2255 1
4863 2255 1
4868 2255 1
4885 2255 1
4891 2255 2
4902 2255 2
4907 2255 1
4944 2255 1
4991 2255 1
5015 2255 1
5049 2255 1
5100 2255 3
5112 2255 64
5124 2255 2
5144 2255 1
5148 2255 1
5151 2255 1
5214 2255 1
5216 2255 1
5247 2255 1
5286 2255 1
5311 2255 4
5332 2255 1
5370 2255 3
5373 2255 1
5404 2255 1
5458 2255 1
5476 2255 1
5514 2255 1
5527 2255 1
5540 2255 2
5541 2255 1
5597 2255 1
5632 2255 3
5655 2255 8
5669 2255 1
5686 2255 2
5756 2255 2
5765 2255 5
5843 2255 1
5933 2255 1
6000 2255 2
6002 2255 1
6017 2255 1
6053 2255 1
6086 2255 10
6115 2255 1
6118 2255 1
6123 2255 1
6124 2255 1
6182 2255 3
6218 2255 2
6220 2255 1
6256 2255 1
6297 2255 3
6313 2255 1
6329 2255 1
6359 2255 3
6406 2255 1
6465 2255 1
6477 2255 1
6558 2255 1
6568 2255 1
6617 2255 2
6623 2255 1
6640 2255 1
6667 2255 1
6672 2255 5
6733 2255 1
6736 2255 2
6758 2255 1
6811 2255 1
6814 2255 1
6815 2255 1
6865 2255 1
6866 2255 2
6872 2255 1
6884 2255 1
6903 2255 1
7012 2255 1
7033 2255 1
7053 2255 7
7060 2255 7
7216 2255 1
7228 2255 2
7229 2255 1
7241 2255 1
7257 2255 1
7290 2255 1
7396 2255 1
7398 2255 1
7409 2255 1
7422 2255 1
7440 2255 2
7444 2255 1
7461 2255 1
7505 2255 1
7509 2255 1
7535 2255 1
7551 2255 3
7555 2255 1
7612 2255 1
7634 2255 1
7660 2255 1
7684 2255 2
7685 2255 2
7723 2255 1
7747 2255 1
7776 2255 2
7805 2255 2
7860 2255 2
7862 2255 2
7873 2255 1
7886 2255 4
7936 2255 1
7938 2255 1
8021 2255 1
8024 2255 1
8028 2255 2
8034 2255 1
8066 2255 2
8086 2255 3
8184 2255 1
8199 2255 3
8202 2255 1
8236 2255 7
8317 2255 2
8322 2255 6
8335 2255 1
8345 2255 1
8356 2255 1
8380 2255 1
8394 2255 1
8424 2255 3
8441 2255 2
8449 2255 1
8464 2255 1
8532 2255 1
8557 2255 1
8566 2255 1
8579 2255 1
8614 2255 2
8616 2255 1
8617 2255 1
8693 2255 1
8697 2255 2
8761 2255 200
8768 2255 1
8770 2255 1
8782 2255 1
8794 2255 1
8795 2255 2
8799 2255 1
8805 2255 1
8809 2255 1
8815 2255 1
8885 2255 5
8892 2255 1
8966 2255 2
9030 2255 1
9033 2255 7
9044 2255 1
9052 2255 1
9069 2255 1
9083 2255 3
9122 2255 1
9182 2255 1
9214 2255 1
9251 2255 1
9277 2255 1
9299 2255 1
9318 2255 2
9333 2255 4
9341 2255 1
9351 2255 3
9362 2255 3
9369 2255 33
9408 2255 1
9412 2255 1
9428 2255 2
9462 2255 1
9468 2255 1
9494 2255 2
9497 2255 1
9502 2255 3
9533 2255 1
9537 2255 2
9571 2255 4
9578 2255 2
9584 2255 1
9601 2255 1
9603 2255 2
9656 2255 1
9697 2255 1
9749 2255 2
9761 2255 1
9763 2255 1
9785 2255 1
9803 2255 4
9829 2255 1
9865 2255 1
9914 2255 1
9935 2255 2
9970 2255 5
9986 2255 1
10010 2255 1
10011 2255 1
10022 2255 2
10066 2255 4
10073 2255 1
10093 2255 2
10114 2255 1
10148 2255 1
10169 2255 1
10183 2255 1
10196 2255 2
10206 2255 1
10209 2255 1
10227 2255 15
10286 2255 1
10291 2255 6
10311 2255 1
10318 2255 1
10321 2255 1
10350 2255 1
10351 2255 4
10358 2255 1
10369 2255 1
10389 2255 1
10418 2255 2
10449 2255 1
10454 2255 1
10519 2255 1
10520 2255 1
10533 2255 5
10547 2255 1
10549 2255 1
10582 2255 2
10583 2255 1
10585 2255 1
10596 2255 2
10600 2255 1
10604 2255 2
10648 2255 26
10751 2255 1
10911 2255 3
10931 2255 1
10933 2255 1
10942 2255 3
11084 2255 1
11100 2255 1
11126 2255 3
11128 2255 1
11163 2255 1
11209 2255 2
11225 2255 1
11234 2255 1
11243 2255 1
11245 2255 1
11335 2255 3
11397 2255 2
11401 2255 1
11419 2255 1
11427 2255 1
11482 2255 1
11531 2255 1
11557 2255 5
11653 2255 2
11666 2255 1
11667 2255 1
11674 2255 1
11676 2255 1
11685 2255 4
11746 2255 5
11765 2255 1
11840 2255 1
11855 2255 3
11857 2255 3
11884 2255 1
11952 2255 5
11993 2255 1
11995 2255 1
12003 2255 1
12046 2255 1
12066 2255 1
12087 2255 1
12090 2255 1
12101 2255 1
12144 2255 2
12166 2255 5
12173 2255 1
12189 2255 1
12218 2255 1
12222 2255 1
12227 2255 1
12243 2255 1
12244 2255 1
12267 2255 4
12295 2255 1
12298 2255 1
12310 2255 1
12346 2255 1
12349 2255 3
12376 2255 1
12381 2255 20
12382 2255 2
12383 2255 68
12395 2255 4
12414 2255 1
12445 2255 1
12450 2255 1
12454 2255 5
12468 2255 16
12499 2255 3
12525 2255 15
12578 2255 1
12591 2255 2
12597 2255 2
12621 2255 1
12645 2255 4
12648 2255 2
12685 2255 6
12691 2255 116
12744 2255 1
12745 2255 1
12749 2255 24
12776 2255 1
12792 2255 1
12799 2255 1
12856 2255 5
12883 2255 1
12915 2255 25
12925 2255 1
12972 2255 6
12992 2255 2
13013 2255 11
13044 2255 1
13076 2255 1
13078 2255 1
13120 2255 1
13167 2255 2
13184 2255 1
13191 2255 1
13204 2255 1
13241 2255 1
13273 2255 33
13352 2255 1
13354 2255 11
13380 2255 1
13386 2255 1
13393 2255 34
13414 2255 1
13416 2255 2
13422 2255 1
13425 2255 1
13456 2255 1
13460 2255 2
13484 2255 8
13573 2255 4
13640 2255 57
13661 2255 2
13667 2255 1
13732 2255 2
13747 2255 89
13752 2255 2
13762 2255 1
13770 2255 1
13792 2255 1
13835 2255 8
13836 2255 1
13859 2255 2
13877 2255 14
13925 2255 1
13952 2255 15
14006 2255 1
14025 2255 2
14079 2255 2
14127 2255 2
14130 2255 2
14139 2255 4
14148 2255 1
14160 2255 1
14163 2255 1
14171 2255 5
14172 2255 1
14277 2255 4
14303 2255 1
14304 2255 1
14315 2255 2
14319 2255 1
14320 2255 3
14335 2255 1
14340 2255 1
14354 2255 1
14357 2255 1
14380 2255 3
14409 2255 1
14419 2255 1
14458 2255 1
14482 2255 1
14492 2255 109
14495 2255 1
14551 2255 1
14553 2255 2
14575 2255 9
14603 2255 3
14660 2255 1
14692 2255 1
14805 2255 1
14806 2255 2
14870 2255 3
14878 2255 2
14879 2255 2
14960 2255 1
14966 2255 10
14982 2255 1
15021 2255 1
15100 2255 4
15102 2255 1
15129 2255 1
15133 2255 1
15186 2255 1
15192 2255 1
15195 2255 3
15245 2255 1
1 2256 11
2 2256 6
11 2256 1
40 2256 1
57 2256 33
70 2256 1
74 2256 1
82 2256 3
93 2256 1
95 2256 1
101 2256 1
117 2256 1
121 2256 10
134 2256 4
135 2256 4
136 2256 12
137 2256 3
138 2256 1
148 2256 1
153 2256 1
156 2256 1
158 2256 2
160 2256 2
162 2256 1
163 2256 3
192 2256 1
205 2256 1
214 2256 1
243 2256 1
244 2256 2
251 2256 1
260 2256 1
263 2256 1
278 2256 2
288 2256 4
297 2256 2
298 2256 37
299 2256 8
337 2256 2
340 2256 1
341 2256 1
343 2256 1
351 2256 1
354 2256 1
389 2256 2
397 2256 1
399 2256 1
417 2256 2
451 2256 1
489 2256 1
537 2256 1
564 2256 1
565 2256 1
572 2256 1
579 2256 1
586 2256 1
594 2256 1
622 2256 1
637 2256 1
671 2256 1
682 2256 1
701 2256 6
733 2256 1
735 2256 1
755 2256 1
776 2256 1
777 2256 1
788 2256 1
846 2256 1
860 2256 2
868 2256 1
1011 2256 1
1013 2256 1
1031 2256 1
1033 2256 7
1035 2256 1
1051 2256 2
1196 2256 1
1243 2256 1
1349 2256 2
1356 2256 2
1377 2256 4
1441 2256 3
1473 2256 1
1483 2256 1
1519 2256 1
1538 2256 1
1540 2256 1
1557 2256 4
1574 2256 1
1613 2256 1
1734 2256 2
1742 2256 1
1793 2256 1
1801 2256 1
1831 2256 2
1876 2256 4
1911 2256 1
1925 2256 1
1970 2256 2
2059 2256 3
2060 2256 2
2120 2256 1
2140 2256 1
2209 2256 3
2255 2256 1
2281 2256 1
2307 2256 1
2366 2256 1
2400 2256 1
2463 2256 2
2521 2256 1
2522 2256 2
2577 2256 1
2594 2256 1
2693 2256 1
2707 2256 1
2758 2256 1
2769 2256 1
2770 2256 1
2827 2256 1
2849 2256 1
2889 2256 1
2907 2256 1
2947 2256 1
2993 2256 1
3007 2256 1
3148 2256 1
3152 2256 1
3314 2256 1
3320 2256 1
3325 2256 1
3329 2256 1
3331 2256 1
3381 2256 1
3382 2256 2
3518 2256 1
3567 2256 1
3592 2256 1
3636 2256 1
3712 2256 2
3820 2256 9
3840 2256 2
3847 2256 1
3850 2256 1
3907 2256 1
3929 2256 1
4035 2256 1
4039 2256 1
4050 2256 1
4064 2256 1
4066 2256 1
4067 2256 1
4068 2256 1
4172 2256 1
4190 2256 2
4205 2256 2
4207 2256 1
4271 2256 1
4298 2256 1
4315 2256 4
4343 2256 1
4366 2256 1
4396 2256 2
4406 2256 1
4411 2256 1
4414 2256 1
4458 2256 1
4464 2256 2
4532 2256 1
4533 2256 1
4537 2256 1
4575 2256 2
4647 2256 1
4658 2256 1
4798 2256 1
4803 2256 2
4867 2256 1
4868 2256 4
4899 2256 1
4930 2256 1
4940 2256 1
5049 2256 1
5059 2256 1
5068 2256 1
5112 2256 69
5149 2256 1
5214 2256 1
5250 2256 1
5286 2256 1
5311 2256 4
5430 2256 1
5458 2256 1
5463 2256 1
5479 2256 1
5527 2256 1
5540 2256 1
5547 2256 1
5577 2256 1
5603 2256 1
5648 2256 1
5655 2256 1
5721 2256 1
5765 2256 7
5847 2256 1
5880 2256 1
5887 2256 1
6017 2256 1
6037 2256 1
6080 2256 1
6086 2256 3
6115 2256 1
6130 2256 1
6147 2256 1
6182 2256 3
6236 2256 1
6288 2256 1
6297 2256 1
6381 2256 2
6429 2256 1
6432 2256 2
6522 2256 1
6566 2256 1
6589 2256 1
6631 2256 1
6699 2256 2
6733 2256 1
6814 2256 1
6816 2256 1
6849 2256 1
6865 2256 1
6908 2256 1
6972 2256 1
6981 2256 1
7053 2256 2
7054 2256 1
7055 2256 1
7060 2256 4
7126 2256 1
7228 2256 2
7233 2256 1
7257 2256 1
7291 2256 2
7394 2256 1
7409 2256 1
7417 2256 1
7419 2256 1
7422 2256 1
7431 2256 1
7440 2256 1
7447 2256 1
7500 2256 1
7535 2256 1
7545 2256 1
7691 2256 1
7776 2256 2
7783 2256 1
7818 2256 1
7886 2256 4
7938 2256 1
7983 2256 1
8034 2256 2
8066 2256 1
8084 2256 1
8086 2256 1
8092 2256 2
8128 2256 2
8236 2256 1
8322 2256 1
8367 2256 1
8424 2256 1
8435 2256 2
8441 2256 1
8499 2256 1
8544 2256 2
8560 2256 1
8578 2256 1
8594 2256 1
8614 2256 1
8678 2256 1
8693 2256 3
8710 2256 1
8728 2256 1
8746 2256 1
8761 2256 41
8794 2256 1
8795 2256 1
8815 2256 1
8817 2256 1
8840 2256 2
8851 2256 1
8884 2256 2
8885 2256 2
8890 2256 2
8891 2256 1
8899 2256 1
8954 2256 1
8966 2256 2
8967 2256 1
9014 2256 1
9032 2256 1
9033 2256 1
9052 2256 1
9062 2256 1
9182 2256 1
9214 2256 1
9314 2256 1
9333 2256 1
9351 2256 2
9369 2256 4
9394 2256 1
9399 2256 1
9428 2256 2
9502 2256 1
9571 2256 1
9578 2256 1
9602 2256 1
9612 2256 1
9645 2256 1
9653 2256 1
9724 2256 1
9803 2256 1
9808 2256 1
9829 2256 5
9935 2256 1
9961 2256 1
9970 2256 3
9991 2256 1
9992 2256 1
10010 2256 4
10048 2256 1
10053 2256 1
10081 2256 1
10093 2256 1
10148 2256 1
10152 2256 1
10199 2256 1
10204 2256 2
10227 2256 6
10318 2256 2
10351 2256 2
10358 2256 1
10369 2256 1
10399 2256 1
10418 2256 3
10432 2256 1
10449 2256 1
10519 2256 1
10520 2256 1
10533 2256 4
10583 2256 1
10586 2256 1
10587 2256 1
10594 2256 1
10605 2256 1
10632 2256 1
10647 2256 6
10648 2256 6
10666 2256 2
10738 2256 6
10891 2256 2
10911 2256 1
10933 2256 1
10942 2256 3
10966 2256 2
10982 2256 1
11039 2256 1
11044 2256 1
11059 2256 1
11069 2256 1
11133 2256 1
11146 2256 1
11158 2256 2
11165 2256 1
11247 2256 1
11286 2256 2
11306 2256 1
11335 2256 2
11344 2256 1
11397 2256 2
11427 2256 1
11476 2256 1
11510 2256 1
11557 2256 1
11560 2256 1
11571 2256 1
11649 2256 1
11674 2256 2
11680 2256 5
11685 2256 1
11746 2256 2
11857 2256 2
11887 2256 1
11988 2256 1
11993 2256 2
11995 2256 1
11996 2256 1
12047 2256 1
12084 2256 1
12091 2256 1
12093 2256 1
12153 2256 1
12159 2256 1
12185 2256 1
12188 2256 1
12199 2256 1
12222 2256 1
12226 2256 1
12227 2256 1
12229 2256 2
12313 2256 1
12332 2256 4
12352 2256 1
12376 2256 1
12381 2256 5
12382 2256 3
12383 2256 22
12395 2256 7
12401 2256 1
12450 2256 2
12454 2256 5
12468 2256 17
12499 2256 2
12518 2256 1
12525 2256 9
12570 2256 2
12578 2256 1
12591 2256 1
12597 2256 2
12645 2256 1
12648 2256 2
12658 2256 1
12675 2256 2
12685 2256 4
12691 2256 48
12729 2256 1
12745 2256 1
12749 2256 15
12915 2256 9
12927 2256 1
12935 2256 1
12972 2256 9
12973 2256 1
12992 2256 2
13013 2256 6
13078 2256 6
13167 2256 3
13184 2256 1
13191 2256 1
13241 2256 1
13273 2256 16
13311 2256 1
13342 2256 1
13350 2256 1
13354 2256 5
13355 2256 1
13358 2256 1
13387 2256 1
13393 2256 16
13484 2256 2
13495 2256 1
13515 2256 2
13614 2256 1
13638 2256 1
13640 2256 14
13650 2256 1
13661 2256 3
13667 2256 1
13725 2256 2
13732 2256 1
13747 2256 29
13752 2256 1
13770 2256 4
13833 2256 1
13835 2256 5
13855 2256 2
13868 2256 1
13877 2256 5
13906 2256 2
13952 2256 7
13997 2256 1
14062 2256 1
14079 2256 2
14127 2256 1
14130 2256 4
14139 2256 1
14171 2256 3
14277 2256 4
14315 2256 1
14319 2256 1
14320 2256 3
14354 2256 1
14380 2256 2
14409 2256 1
14419 2256 1
14448 2256 1
14458 2256 1
14484 2256 1
14492 2256 57
14545 2256 1
14569 2256 2
14603 2256 1
14624 2256 1
14674 2256 1
14692 2256 1
14806 2256 2
14830 2256 2
14870 2256 2
14879 2256 2
14885 2256 3
14918 2256 1
14966 2256 4
14978 2256 2
15021 2256 6
15074 2256 1
15100 2256 6
15102 2256 1
15159 2256 1
15186 2256 1
15192 2256 4
15195 2256 1
15245 2256 1
1 2257 2
2 2257 4
9 2257 1
35 2257 1
40 2257 1
57 2257 13
82 2257 3
88 2257 2
93 2257 1
101 2257 1
121 2257 7
135 2257 5
136 2257 7
137 2257 2
138 2257 2
156 2257 2
157 2257 2
158 2257 1
160 2257 3
163 2257 2
165 2257 1
168 2257 1
209 2257 1
218 2257 1
297 2257 2
298 2257 21
299 2257 6
315 2257 3
337 2257 1
341 2257 1
351 2257 1
353 2257 1
439 2257 1
477 2257 1
565 2257 2
594 2257 1
609 2257 1
612 2257 1
613 2257 1
671 2257 1
701 2257 4
744 2257 1
776 2257 3
777 2257 2
850 2257 1
963 2257 1
1031 2257 1
1051 2257 1
1109 2257 1
1117 2257 1
1195 2257 1
1243 2257 1
1244 2257 1
1301 2257 1
1377 2257 4
1501 2257 1
1556 2257 2
1557 2257 5
1574 2257 1
1654 2257 1
1720 2257 6
1734 2257 1
1744 2257 1
1802 2257 1
1816 2257 1
1884 2257 1
1933 2257 1
1960 2257 1
2060 2257 1
2140 2257 1
2174 2257 1
2206 2257 1
2209 2257 5
2247 2257 1
2253 2257 1
2283 2257 1
2288 2257 1
2293 2257 1
2317 2257 1
2366 2257 1
2391 2257 1
2403 2257 1
2543 2257 1
2741 2257 1
2766 2257 1
2769 2257 1
2849 2257 1
2893 2257 1
2907 2257 1
2948 2257 1
3220 2257 1
3221 2257 1
3331 2257 1
3338 2257 1
3573 2257 1
3576 2257 1
3682 2257 1
3812 2257 1
3819 2257 1
3820 2257 2
3899 2257 1
3907 2257 1
3949 2257 2
3987 2257 1
4031 2257 1
4050 2257 2
4064 2257 2
4065 2257 1
4066 2257 4
4067 2257 1
4068 2257 1
4134 2257 1
4151 2257 1
4183 2257 1
4205 2257 1
4330 2257 1
4343 2257 2
4408 2257 1
4481 2257 1
4515 2257 1
4530 2257 2
4537 2257 3
4641 2257 1
4735 2257 1
4798 2257 1
4826 2257 1
4868 2257 4
4880 2257 1
4893 2257 2
4907 2257 1
4940 2257 1
4983 2257 2
5002 2257 1
5006 2257 1
5015 2257 1
5017 2257 1
5112 2257 61
5151 2257 3
5188 2257 2
5220 2257 1
5253 2257 1
5311 2257 2
5332 2257 1
5349 2257 1
5370 2257 2
5404 2257 1
5540 2257 2
5546 2257 1
5639 2257 1
5655 2257 2
5764 2257 1
5765 2257 4
5783 2257 1
5792 2257 1
5817 2257 1
5835 2257 1
5888 2257 1
5928 2257 1
6000 2257 1
6022 2257 1
6086 2257 1
6093 2257 1
6124 2257 1
6130 2257 2
6145 2257 1
6195 2257 1
6277 2257 1
6349 2257 1
6354 2257 1
6514 2257 1
6525 2257 1
6558 2257 1
6566 2257 1
6640 2257 1
6648 2257 1
6651 2257 1
6699 2257 1
6814 2257 1
6891 2257 1
6895 2257 1
6908 2257 1
7001 2257 1
7053 2257 8
7054 2257 1
7060 2257 1
7233 2257 1
7241 2257 1
7396 2257 1
7419 2257 1
7440 2257 1
7444 2257 1
7472 2257 1
7543 2257 1
7559 2257 1
7612 2257 1
7634 2257 1
7723 2257 1
7822 2257 1
7886 2257 3
7974 2257 1
7983 2257 1
7991 2257 1
8007 2257 2
8031 2257 1
8086 2257 4
8128 2257 3
8318 2257 1
8322 2257 2
8367 2257 1
8424 2257 3
8614 2257 1
8711 2257 1
8761 2257 43
8768 2257 1
8770 2257 4
8782 2257 1
8795 2257 1
8838 2257 1
8851 2257 1
8872 2257 1
8885 2257 1
8888 2257 1
8890 2257 1
8966 2257 2
8992 2257 1
9015 2257 1
9033 2257 2
9056 2257 1
9193 2257 1
9229 2257 1
9285 2257 1
9295 2257 1
9318 2257 3
9333 2257 1
9369 2257 4
9394 2257 1
9432 2257 1
9468 2257 1
9512 2257 1
9592 2257 1
9602 2257 1
9611 2257 2
9758 2257 1
9763 2257 1
9803 2257 1
9858 2257 1
9886 2257 1
9914 2257 1
9961 2257 1
9970 2257 3
10010 2257 3
10048 2257 1
10053 2257 1
10080 2257 1
10081 2257 1
10093 2257 2
10199 2257 1
10227 2257 3
10291 2257 6
10351 2257 3
10499 2257 1
10505 2257 1
10533 2257 5
10594 2257 1
10620 2257 1
10647 2257 1
10648 2257 7
10666 2257 2
10911 2257 2
10942 2257 2
10966 2257 2
11039 2257 1
11084 2257 1
11098 2257 1
11100 2257 2
11126 2257 1
11130 2257 1
11159 2257 1
11178 2257 1
11243 2257 1
11245 2257 1
11345 2257 1
11348 2257 1
11386 2257 1
11393 2257 2
11412 2257 1
11432 2257 1
11452 2257 1
11476 2257 1
11518 2257 1
11548 2257 1
11567 2257 1
11674 2257 4
11676 2257 1
11682 2257 1
11735 2257 1
11746 2257 3
11887 2257 1
11975 2257 1
12003 2257 1
12073 2257 1
12093 2257 1
12155 2257 1
12159 2257 2
12166 2257 1
12173 2257 1
12200 2257 1
12208 2257 1
12215 2257 1
12218 2257 2
12222 2257 1
12227 2257 2
12244 2257 2
12376 2257 1
12378 2257 1
12381 2257 5
12383 2257 11
12395 2257 4
12450 2257 2
12468 2257 6
12499 2257 1
12525 2257 8
12591 2257 2
12597 2257 1
12621 2257 1
12645 2257 1
12675 2257 3
12691 2257 20
12724 2257 1
12749 2257 9
12822 2257 1
12915 2257 7
12972 2257 2
12992 2257 1
12994 2257 1
13013 2257 1
13078 2257 5
13107 2257 2
13167 2257 2
13191 2257 2
13273 2257 2
13354 2257 4
13359 2257 2
13393 2257 14
13422 2257 1
13484 2257 1
13513 2257 2
13523 2257 1
13573 2257 1
13584 2257 1
13637 2257 1
13640 2257 17
13661 2257 2
13731 2257 1
13732 2257 3
13747 2257 14
13770 2257 1
13833 2257 3
13835 2257 3
13859 2257 2
13877 2257 2
13937 2257 2
13946 2257 1
13952 2257 9
14001 2257 2
14025 2257 1
14033 2257 1
14079 2257 1
14087 2257 2
14127 2257 1
14130 2257 1
14139 2257 1
14171 2257 4
14217 2257 1
14319 2257 1
14320 2257 2
14340 2257 1
14354 2257 1
14380 2257 2
14404 2257 1
14449 2257 1
14482 2257 1
14492 2257 28
14553 2257 1
14575 2257 1
14688 2257 2
14806 2257 1
14878 2257 1
14885 2257 1
14960 2257 1
14966 2257 1
15008 2257 1
15021 2257 13
15028 2257 1
15072 2257 1
15100 2257 7
15126 2257 1
15128 2257 1
15192 2257 1
1 2258 1
8 2258 25
10 2258 1
11 2258 9
13 2258 1
21 2258 1
29 2258 7
39 2258 1
50 2258 1
57 2258 9
62 2258 1
70 2258 2
80 2258 5
82 2258 57
113 2258 1
121 2258 2
136 2258 2
137 2258 3
138 2258 1
148 2258 1
156 2258 79
157 2258 1
162 2258 2
163 2258 1
168 2258 1
178 2258 1
180 2258 1
210 2258 1
214 2258 1
220 2258 1
246 2258 1
251 2258 1
288 2258 1
299 2258 2
328 2258 1
333 2258 1
337 2258 4
340 2258 3
341 2258 2
343 2258 1
345 2258 1
363 2258 3
373 2258 1
381 2258 1
385 2258 1
389 2258 2
450 2258 1
457 2258 1
477 2258 3
483 2258 1
484 2258 1
489 2258 2
537 2258 1
584 2258 5
586 2258 1
597 2258 1
617 2258 1
660 2258 2
670 2258 1
671 2258 1
683 2258 1
755 2258 2
804 2258 1
869 2258 1
895 2258 1
920 2258 1
956 2258 2
966 2258 1
978 2258 2
979 2258 1
1019 2258 1
1031 2258 1
1051 2258 3
1098 2258 1
1170 2258 6
1192 2258 1
1204 2258 1
1219 2258 1
1222 2258 1
1225 2258 3
1245 2258 1
1301 2258 2
1348 2258 1
1349 2258 1
1362 2258 1
1377 2258 46
1387 2258 1
1404 2258 1
1441 2258 1
1516 2258 2
1540 2258 1
1574 2258 2
1584 2258 5
1613 2258 1
1624 2258 2
1636 2258 1
1645 2258 3
1705 2258 1
1710 2258 1
1734 2258 2
1784 2258 1
1831 2258 1
1835 2258 1
1860 2258 1
1867 2258 1
1876 2258 2
1925 2258 4
1960 2258 1
1963 2258 1
1972 2258 1
1980 2258 1
2051 2258 1
2052 2258 1
2060 2258 2
2081 2258 1
2082 2258 1
2132 2258 1
2177 2258 1
2209 2258 9
2222 2258 1
2238 2258 1
2247 2258 1
2304 2258 1
2351 2258 1
2391 2258 1
2403 2258 1
2463 2258 1
2513 2258 2
2532 2258 1
2548 2258 1
2590 2258 1
2624 2258 1
2674 2258 1
2707 2258 2
2769 2258 4
2797 2258 1
2804 2258 3
2806 2258 1
2827 2258 6
2828 2258 1
2845 2258 2
2854 2258 1
2886 2258 1
2907 2258 5
2940 2258 1
3007 2258 3
3014 2258 1
3028 2258 5
3085 2258 3
3098 2258 2
3144 2258 1
3220 2258 1
3274 2258 1
3300 2258 1
3302 2258 1
3315 2258 3
3320 2258 2
3331 2258 2
3476 2258 4
3479 2258 7
3504 2258 1
3511 2258 1
3516 2258 2
3518 2258 2
3521 2258 2
3535 2258 2
3537 2258 1
3572 2258 9
3573 2258 1
3576 2258 1
3587 2258 1
3592 2258 2
3619 2258 1
3686 2258 8
3711 2258 1
3712 2258 3
3773 2258 1
3784 2258 1
3809 2258 1
3819 2258 1
3861 2258 4
3871 2258 3
3907 2258 5
3955 2258 1
3994 2258 1
4003 2258 1
4008 2258 1
4034 2258 8
4042 2258 1
4050 2258 1
4086 2258 2
4162 2258 24
4163 2258 2
4183 2258 11
4188 2258 2
4197 2258 1
4207 2258 1
4229 2258 2
4240 2258 1
4241 2258 7
4262 2258 1
4271 2258 1
4315 2258 1
4325 2258 1
4326 2258 1
4343 2258 1
4402 2258 4
4406 2258 1
4409 2258 2
4414 2258 1
4469 2258 1
4476 2258 1
4533 2258 2
4575 2258 1
4601 2258 1
4793 2258 1
4798 2258 1
4813 2258 1
4867 2258 1
4868 2258 4
4874 2258 1
4881 2258 1
4902 2258 1
4930 2258 1
4956 2258 1
5015 2258 1
5017 2258 2
5025 2258 1
5027 2258 1
5064 2258 1
5068 2258 1
5110 2258 1
5112 2258 16
5151 2258 1
5152 2258 1
5178 2258 1
5188 2258 2
5213 2258 1
5214 2258 1
5259 2258 2
5332 2258 6
5344 2258 1
5365 2258 1
5370 2258 1
5458 2258 1
5463 2258 1
5479 2258 1
5529 2258 1
5540 2258 3
5551 2258 1
5556 2258 1
5584 2258 2
5626 2258 1
5627 2258 1
5651 2258 1
5693 2258 1
5695 2258 2
5705 2258 1
5729 2258 1
5765 2258 9
5808 2258 1
5817 2258 1
5854 2258 1
5859 2258 3
5860 2258 12
5878 2258 1
5911 2258 1
5933 2258 2
5995 2258 1
6011 2258 1
6069 2258 1
6086 2258 72
6091 2258 1
6107 2258 1
6123 2258 2
6155 2258 1
6194 2258 1
6222 2258 5
6280 2258 1
6359 2258 1
6367 2258 1
6415 2258 1
6418 2258 2
6524 2258 1
6526 2258 1
6554 2258 8
6580 2258 1
6631 2258 1
6634 2258 1
6638 2258 1
6640 2258 3
6650 2258 2
6651 2258 3
6693 2258 3
6699 2258 1
6736 2258 1
6834 2258 1
6841 2258 1
6865 2258 1
6871 2258 1
6888 2258 1
6908 2258 3
6972 2258 2
6984 2258 1
7008 2258 3
7041 2258 1
7053 2258 1
7087 2258 10
7123 2258 2
7141 2258 1
7142 2258 1
7151 2258 2
7166 2258 4
7168 2258 4
7228 2258 2
7229 2258 1
7242 2258 1
7257 2258 2
7360 2258 2
7388 2258 1
7396 2258 1
7428 2258 1
7464 2258 1
7551 2258 2
7555 2258 1
7605 2258 1
7621 2258 1
7628 2258 1
7684 2258 2
7685 2258 4
7742 2258 1
7785 2258 1
7937 2258 1
8019 2258 3
8026 2258 1
8031 2258 1
8034 2258 1
8040 2258 1
8066 2258 2
8079 2258 1
8086 2258 5
8104 2258 1
8118 2258 1
8140 2258 1
8222 2258 1
8236 2258 2
8287 2258 1
8322 2258 6
8356 2258 1
8380 2258 1
8419 2258 1
8424 2258 2
8430 2258 3
8517 2258 6
8561 2258 1
8562 2258 1
8597 2258 1
8605 2258 1
8616 2258 1
8618 2258 1
8692 2258 1
8697 2258 3
8701 2258 1
8727 2258 1
8751 2258 1
8761 2258 18
8770 2258 1
8805 2258 1
8809 2258 1
8843 2258 2
8851 2258 3
8859 2258 1
8875 2258 1
8899 2258 1
8925 2258 2
8953 2258 1
8992 2258 1
9062 2258 1
9091 2258 1
9098 2258 1
9181 2258 1
9182 2258 3
9192 2258 1
9244 2258 2
9295 2258 1
9318 2258 19
9319 2258 1
9333 2258 1
9362 2258 1
9364 2258 1
9369 2258 1
9394 2258 1
9494 2258 1
9515 2258 2
9546 2258 1
9578 2258 3
9601 2258 2
9611 2258 3
9613 2258 1
9644 2258 1
9656 2258 1
9699 2258 1
9776 2258 1
9801 2258 1
9826 2258 2
9827 2258 1
9858 2258 3
9859 2258 1
9914 2258 2
9924 2258 2
9956 2258 1
9959 2258 1
9969 2258 3
10041 2258 1
10048 2258 3
10053 2258 1
10062 2258 1
10065 2258 1
10066 2258 3
10093 2258 1
10146 2258 1
10148 2258 1
10184 2258 5
10207 2258 2
10227 2258 85
10282 2258 1
10318 2258 1
10349 2258 1
10351 2258 4
10388 2258 2
10394 2258 2
10417 2258 1
10418 2258 6
10533 2258 8
10547 2258 1
10568 2258 2
10583 2258 1
10585 2258 2
10594 2258 1
10596 2258 1
10632 2258 2
10648 2258 2
10669 2258 1
10911 2258 1
10942 2258 15
10972 2258 1
10990 2258 1
11023 2258 1
11039 2258 2
11069 2258 1
11084 2258 1
11096 2258 1
11098 2258 1
11131 2258 1
11135 2258 1
11136 2258 2
11137 2258 1
11152 2258 2
11158 2258 1
11326 2258 1
11337 2258 1
11345 2258 2
11348 2258 2
11368 2258 1
11386 2258 1
11393 2258 2
11397 2258 9
11458 2258 1
11460 2258 4
11656 2258 1
11682 2258 1
11746 2258 1
11747 2258 1
11809 2258 1
11810 2258 1
11816 2258 1
11839 2258 1
11840 2258 1
11857 2258 1
11884 2258 2
11891 2258 1
11895 2258 1
11904 2258 1
11942 2258 1
11962 2258 2
11975 2258 1
12015 2258 1
12031 2258 1
12093 2258 8
12098 2258 2
12161 2258 2
12166 2258 6
12173 2258 1
12180 2258 1
12187 2258 1
12189 2258 2
12220 2258 1
12229 2258 1
12231 2258 1
12244 2258 2
12280 2258 1
12332 2258 2
12349 2258 5
12383 2258 1
12384 2258 1
12395 2258 3
12414 2258 2
12445 2258 1
12454 2258 1
12505 2258 1
12525 2258 3
12631 2258 1
12648 2258 3
12681 2258 2
12691 2258 15
12749 2258 5
12799 2258 1
12856 2258 1
12915 2258 47
12972 2258 2
12973 2258 1
13078 2258 1
13126 2258 1
13167 2258 1
13185 2258 3
13227 2258 3
13235 2258 1
13273 2258 4
13295 2258 2
13296 2258 1
13297 2258 1
13330 2258 2
13342 2258 1
13354 2258 1
13363 2258 2
13393 2258 1
13414 2258 1
13456 2258 1
13482 2258 11
13484 2258 1
13499 2258 1
13573 2258 1
13640 2258 7
13643 2258 1
13710 2258 1
13741 2258 1
13747 2258 2
13752 2258 1
13770 2258 1
13835 2258 1
13837 2258 1
13877 2258 2
13952 2258 67
14001 2258 2
14062 2258 1
14070 2258 1
14096 2258 4
14127 2258 3
14160 2258 2
14217 2258 3
14222 2258 1
14333 2258 1
14338 2258 1
14372 2258 1
14387 2258 1
14409 2258 1
14446 2258 1
14449 2258 1
14492 2258 8
14553 2258 1
14569 2258 1
14575 2258 1
14624 2258 1
14653 2258 1
14674 2258 1
14688 2258 1
14754 2258 1
14793 2258 1
14869 2258 3
14875 2258 1
14969 2258 1
15021 2258 24
15028 2258 1
15064 2258 1
15129 2258 1
15186 2258 1
15195 2258 1
15250 2258 1
1 2259 4
2 2259 5
8 2259 2
12 2259 10
57 2259 18
82 2259 43
95 2259 1
109 2259 1
134 2259 1
135 2259 8
136 2259 12
137 2259 2
138 2259 1
156 2259 1
157 2259 1
160 2259 1
163 2259 1
193 2259 1
222 2259 1
249 2259 2
288 2259 1
289 2259 1
298 2259 19
299 2259 2
315 2259 1
331 2259 1
338 2259 1
341 2259 1
354 2259 1
381 2259 1
398 2259 1
441 2259 1
465 2259 1
596 2259 1
599 2259 1
739 2259 1
785 2259 1
863 2259 1
905 2259 1
907 2259 1
1009 2259 1
1031 2259 2
1135 2259 1
1140 2259 3
1195 2259 1
1301 2259 1
1335 2259 1
1441 2259 1
1473 2259 1
1509 2259 1
1556 2259 1
1557 2259 1
1607 2259 2
1632 2259 1
1635 2259 1
1801 2259 1
1911 2259 1
1956 2259 2
1960 2259 2
1972 2259 2
2209 2259 45
2312 2259 1
2466 2259 4
2532 2259 1
2683 2259 1
2741 2259 2
2785 2259 1
2786 2259 1
2795 2259 1
2949 2259 1
3000 2259 2
3007 2259 2
3259 2259 1
3424 2259 1
3451 2259 1
3576 2259 1
3577 2259 1
3580 2259 3
3653 2259 3
3658 2259 2
3743 2259 1
3787 2259 1
3807 2259 1
3814 2259 1
3905 2259 1
3907 2259 1
3932 2259 1
4022 2259 2
4035 2259 1
4066 2259 1
4086 2259 1
4174 2259 1
4183 2259 3
4241 2259 1
4245 2259 1
4271 2259 1
4302 2259 2
4311 2259 1
4315 2259 1
4406 2259 2
4514 2259 1
4519 2259 8
4561 2259 1
4747 2259 1
4766 2259 2
4891 2259 2
4926 2259 2
4991 2259 1
5020 2259 1
5059 2259 1
5112 2259 29
5144 2259 1
5253 2259 1
5404 2259 2
5469 2259 1
5476 2259 1
5594 2259 1
5696 2259 1
5750 2259 1
5756 2259 3
5763 2259 1
5797 2259 11
5806 2259 1
5821 2259 3
6086 2259 70
6215 2259 1
6222 2259 2
6253 2259 1
6256 2259 1
6273 2259 1
6297 2259 1
6329 2259 2
6359 2259 1
6439 2259 2
6554 2259 2
6600 2259 1
6614 2259 1
6667 2259 1
6823 2259 1
6847 2259 1
6903 2259 1
6933 2259 1
6936 2259 1
7060 2259 4
7087 2259 1
7123 2259 1
7229 2259 1
7293 2259 1
7310 2259 1
7409 2259 1
7440 2259 1
7551 2259 2
7555 2259 1
7819 2259 1
7880 2259 1
7983 2259 1
8003 2259 3
8235 2259 1
8236 2259 6
8261 2259 7
8322 2259 1
8394 2259 2
8498 2259 1
8499 2259 1
8614 2259 1
8617 2259 1
8761 2259 243
8790 2259 1
8815 2259 1
8851 2259 1
9032 2259 1
9122 2259 2
9147 2259 1
9321 2259 1
9369 2259 25
9399 2259 1
9502 2259 1
9610 2259 1
9611 2259 1
9765 2259 1
9787 2259 1
9803 2259 3
9829 2259 1
9882 2259 1
9970 2259 1
10010 2259 1
10022 2259 1
10066 2259 3
10205 2259 1
10206 2259 1
10227 2259 101
10351 2259 5
10358 2259 1
10428 2259 1
10453 2259 2
10505 2259 1
10596 2259 1
10648 2259 2
10666 2259 1
10769 2259 1
10933 2259 1
11064 2259 1
11212 2259 1
11245 2259 1
11502 2259 1
11531 2259 2
11557 2259 4
11560 2259 1
11574 2259 1
11621 2259 1
11676 2259 2
11694 2259 1
11747 2259 1
11773 2259 1
11832 2259 1
11842 2259 1
11908 2259 1
11950 2259 2
12003 2259 2
12069 2259 1
12093 2259 7
12095 2259 1
12142 2259 2
12218 2259 1
12222 2259 2
12227 2259 1
12329 2259 1
12381 2259 4
12383 2259 41
12414 2259 1
12454 2259 6
12468 2259 1
12525 2259 6
12591 2259 4
12621 2259 1
12645 2259 3
12648 2259 2
12685 2259 4
12691 2259 107
12749 2259 17
12776 2259 1
12799 2259 1
12822 2259 2
12898 2259 1
12915 2259 331
12972 2259 1
13013 2259 3
13184 2259 1
13227 2259 3
13273 2259 14
13296 2259 2
13354 2259 5
13355 2259 1
13393 2259 31
13416 2259 1
13452 2259 2
13482 2259 4
13484 2259 11
13513 2259 4
13537 2259 2
13573 2259 2
13580 2259 2
13640 2259 58
13661 2259 2
13722 2259 1
13725 2259 1
13747 2259 72
13752 2259 1
13835 2259 8
13868 2259 1
13877 2259 8
13952 2259 306
13961 2259 1
14006 2259 1
14045 2259 1
14079 2259 1
14127 2259 1
14130 2259 1
14139 2259 1
14160 2259 3
14277 2259 1
14307 2259 1
14309 2259 2
14317 2259 1
14320 2259 1
14330 2259 1
14340 2259 2
14380 2259 4
14419 2259 1
14434 2259 1
14439 2259 1
14448 2259 1
14492 2259 68
14545 2259 3
14688 2259 1
14734 2259 1
14793 2259 1
14806 2259 3
14960 2259 1
14966 2259 1
14969 2259 1
14978 2259 1
14999 2259 1
15041 2259 2
15045 2259 1
15156 2259 1
15195 2259 1
15245 2259 2
1 2260 6
2 2260 3
9 2260 2
13 2260 1
39 2260 1
50 2260 1
57 2260 17
70 2260 1
82 2260 4
121 2260 7
133 2260 1
135 2260 3
136 2260 8
137 2260 3
138 2260 1
157 2260 3
161 2260 2
162 2260 2
163 2260 1
165 2260 1
205 2260 1
249 2260 2
263 2260 1
277 2260 1
288 2260 1
297 2260 2
298 2260 19
299 2260 7
315 2260 2
337 2260 1
389 2260 1
417 2260 2
451 2260 1
477 2260 1
594 2260 2
597 2260 1
605 2260 1
612 2260 1
701 2260 4
713 2260 1
744 2260 1
818 2260 1
868 2260 1
905 2260 2
920 2260 2
923 2260 1
966 2260 1
1019 2260 1
1031 2260 1
1170 2260 3
1205 2260 1
1225 2260 1
1377 2260 5
1420 2260 1
1441 2260 2
1511 2260 1
1516 2260 1
1556 2260 1
1557 2260 3
1683 2260 1
1705 2260 1
1720 2260 4
1734 2260 2
1747 2260 1
1876 2260 1
1911 2260 1
1934 2260 1
1956 2260 1
1970 2260 2
1972 2260 1
2078 2260 1
2140 2260 1
2206 2260 1
2209 2260 1
2238 2260 1
2265 2260 1
2301 2260 1
2366 2260 5
2395 2260 1
2513 2260 1
2522 2260 3
2527 2260 1
2594 2260 2
2612 2260 1
2624 2260 1
2664 2260 1
2671 2260 1
2707 2260 4
2830 2260 2
2842 2260 1
2845 2260 1
2987 2260 1
3222 2260 1
3300 2260 1
3314 2260 1
3399 2260 1
3435 2260 1
3504 2260 1
3535 2260 1
3573 2260 1
3576 2260 1
3577 2260 1
3654 2260 1
3711 2260 1
3712 2260 2
3743 2260 1
3792 2260 1
3799 2260 1
3807 2260 1
3820 2260 3
3834 2260 1
3850 2260 1
3907 2260 2
3990 2260 1
4064 2260 2
4067 2260 1
4318 2260 1
4343 2260 1
4402 2260 1
4532 2260 1
4537 2260 1
4599 2260 1
4665 2260 1
4684 2260 1
4798 2260 1
4944 2260 1
4974 2260 1
4977 2260 1
4983 2260 1
5049 2260 1
5112 2260 51
5153 2260 1
5253 2260 1
5311 2260 1
5370 2260 1
5487 2260 1
5550 2260 1
5551 2260 1
5589 2260 1
5603 2260 1
5765 2260 6
6000 2260 1
6073 2260 1
6086 2260 1
6123 2260 1
6297 2260 1
6310 2260 1
6329 2260 1
6395 2260 1
6401 2260 1
6466 2260 1
6580 2260 1
6667 2260 1
6672 2260 1
6711 2260 1
6718 2260 1
6736 2260 1
6768 2260 1
6834 2260 1
6972 2260 1
7042 2260 1
7060 2260 1
7087 2260 1
7206 2260 1
7229 2260 1
7288 2260 1
7294 2260 1
7312 2260 1
7319 2260 1
7390 2260 1
7419 2260 1
7440 2260 1
7476 2260 1
7505 2260 1
7776 2260 1
7805 2260 1
7809 2260 1
7874 2260 1
7947 2260 1
7991 2260 1
8019 2260 3
8028 2260 1
8034 2260 1
8084 2260 1
8322 2260 3
8345 2260 1
8367 2260 1
8473 2260 1
8701 2260 1
8758 2260 1
8761 2260 94
8770 2260 1
8805 2260 1
8851 2260 1
8884 2260 1
8885 2260 4
8925 2260 1
8945 2260 1
9101 2260 1
9196 2260 1
9318 2260 3
9320 2260 1
9333 2260 1
9351 2260 1
9362 2260 1
9369 2260 8
9428 2260 1
9432 2260 1
9449 2260 1
9494 2260 2
9512 2260 1
9537 2260 1
9578 2260 1
9611 2260 2
9688 2260 1
9773 2260 1
9803 2260 1
9829 2260 1
9924 2260 1
9970 2260 3
10010 2260 5
10022 2260 1
10080 2260 1
10138 2260 1
10227 2260 5
10256 2260 1
10318 2260 1
10325 2260 2
10351 2260 2
10369 2260 2
10370 2260 1
10418 2260 1
10432 2260 1
10435 2260 1
10449 2260 3
10454 2260 2
10533 2260 2
10546 2260 1
10581 2260 1
10596 2260 1
10600 2260 1
10632 2260 1
10648 2260 6
10738 2260 1
10901 2260 1
10942 2260 2
11094 2260 2
11130 2260 1
11136 2260 2
11152 2260 1
11165 2260 1
11312 2260 1
11389 2260 1
11476 2260 4
11502 2260 1
11664 2260 1
11674 2260 1
11685 2260 1
11857 2260 1
11952 2260 3
11993 2260 1
11995 2260 1
12003 2260 1
12135 2260 2
12218 2260 4
12300 2260 1
12335 2260 1
12349 2260 3
12365 2260 1
12381 2260 4
12383 2260 19
12395 2260 2
12450 2260 1
12454 2260 1
12468 2260 8
12499 2260 2
12518 2260 1
12525 2260 8
12570 2260 1
12591 2260 1
12645 2260 1
12691 2260 40
12729 2260 1
12745 2260 2
12749 2260 10
12822 2260 1
12885 2260 1
12915 2260 8
12954 2260 1
12972 2260 6
12992 2260 2
13078 2260 2
13191 2260 1
13241 2260 1
13273 2260 16
13354 2260 5
13355 2260 1
13359 2260 1
13387 2260 1
13393 2260 7
13416 2260 2
13425 2260 2
13484 2260 4
13533 2260 1
13544 2260 1
13640 2260 13
13661 2260 1
13732 2260 4
13747 2260 19
13770 2260 1
13828 2260 1
13833 2260 1
13835 2260 3
13836 2260 1
13877 2260 6
13952 2260 4
13961 2260 2
14025 2260 2
14079 2260 3
14139 2260 2
14148 2260 1
14160 2260 1
14171 2260 1
14172 2260 1
14244 2260 1
14277 2260 2
14307 2260 1
14320 2260 1
14354 2260 1
14404 2260 1
14409 2260 1
14469 2260 1
14492 2260 31
14495 2260 1
14553 2260 1
14577 2260 1
14674 2260 2
14692 2260 1
14793 2260 1
14805 2260 2
14806 2260 1
14879 2260 2
14925 2260 1
14960 2260 1
14966 2260 4
14974 2260 1
14978 2260 1
15021 2260 18
15045 2260 1
15100 2260 6
15129 2260 1
15154 2260 1
15245 2260 2
1 2261 9
2 2261 2
9 2261 1
29 2261 1
57 2261 21
80 2261 1
82 2261 13
95 2261 2
121 2261 10
134 2261 1
135 2261 3
136 2261 6
137 2261 10
138 2261 2
148 2261 1
153 2261 2
156 2261 6
158 2261 1
160 2261 6
162 2261 3
163 2261 2
165 2261 1
193 2261 1
288 2261 3
298 2261 23
299 2261 9
315 2261 1
341 2261 1
351 2261 2
354 2261 1
356 2261 3
393 2261 1
399 2261 1
417 2261 1
438 2261 1
583 2261 1
584 2261 1
605 2261 1
660 2261 1
701 2261 3
744 2261 4
777 2261 1
879 2261 1
920 2261 2
977 2261 1
1031 2261 2
1033 2261 1
1135 2261 1
1205 2261 1
1265 2261 1
1335 2261 1
1384 2261 1
1515 2261 1
1540 2261 1
1557 2261 1
1584 2261 2
1705 2261 2
1720 2261 3
1734 2261 3
1829 2261 2
1860 2261 1
1956 2261 1
1960 2261 1
1972 2261 2
2060 2261 1
2073 2261 1
2095 2261 1
2209 2261 19
2403 2261 2
2671 2261 1
2684 2261 1
2704 2261 1
2741 2261 1
2808 2261 1
2842 2261 1
2893 2261 1
3007 2261 1
3165 2261 1
3274 2261 2
3373 2261 1
3527 2261 2
3743 2261 1
3785 2261 1
3812 2261 1
3820 2261 1
3865 2261 1
4012 2261 1
4035 2261 1
4049 2261 1
4064 2261 1
4068 2261 4
4084 2261 1
4086 2261 2
4135 2261 1
4162 2261 3
4185 2261 1
4250 2261 1
4271 2261 2
4417 2261 1
4561 2261 2
4635 2261 1
4641 2261 1
4733 2261 1
4781 2261 1
4798 2261 1
4868 2261 1
4891 2261 2
4899 2261 1
4926 2261 1
5017 2261 1
5112 2261 20
5152 2261 1
5226 2261 1
5349 2261 1
5404 2261 2
5564 2261 1
5632 2261 1
5643 2261 1
5655 2261 1
5853 2261 1
6000 2261 1
6086 2261 14
6123 2261 1
6124 2261 1
6216 2261 1
6273 2261 1
6306 2261 1
6432 2261 1
6439 2261 1
6537 2261 1
6547 2261 1
6550 2261 1
6672 2261 1
6711 2261 1
6736 2261 4
6814 2261 1
7053 2261 2
7054 2261 2
7061 2261 1
7256 2261 1
7409 2261 2
7419 2261 2
7435 2261 1
7440 2261 1
7551 2261 3
7643 2261 1
7649 2261 1
7660 2261 1
7747 2261 2
7845 2261 1
8034 2261 1
8065 2261 2
8127 2261 1
8203 2261 1
8318 2261 1
8322 2261 5
8323 2261 1
8380 2261 1
8394 2261 1
8441 2261 1
8639 2261 1
8761 2261 137
8795 2261 1
8806 2261 1
8815 2261 2
8851 2261 1
8872 2261 2
8995 2261 1
9033 2261 4
9083 2261 1
9105 2261 1
9214 2261 1
9295 2261 1
9318 2261 1
9321 2261 1
9346 2261 1
9369 2261 13
9497 2261 1
9502 2261 1
9581 2261 1
9610 2261 1
9644 2261 1
9763 2261 1
9829 2261 1
9831 2261 1
9839 2261 1
9924 2261 2
9970 2261 1
9992 2261 1
10007 2261 1
10010 2261 1
10022 2261 1
10033 2261 1
10044 2261 1
10052 2261 1
10080 2261 1
10089 2261 1
10227 2261 43
10291 2261 1
10351 2261 12
10358 2261 1
10447 2261 1
10533 2261 1
10648 2261 16
10966 2261 1
11098 2261 1
11147 2261 1
11255 2261 2
11325 2261 1
11397 2261 1
11423 2261 1
11502 2261 1
11531 2261 2
11557 2261 1
11560 2261 1
11621 2261 1
11666 2261 1
11676 2261 1
11801 2261 1
11871 2261 1
11952 2261 2
11995 2261 1
12093 2261 1
12142 2261 1
12159 2261 4
12173 2261 1
12267 2261 1
12381 2261 11
12383 2261 13
12384 2261 1
12395 2261 1
12468 2261 1
12525 2261 8
12621 2261 1
12648 2261 1
12685 2261 4
12691 2261 65
12740 2261 1
12749 2261 19
12915 2261 72
12972 2261 5
12973 2261 1
13013 2261 2
13078 2261 1
13241 2261 1
13273 2261 15
13308 2261 2
13354 2261 2
13393 2261 15
13414 2261 1
13416 2261 1
13456 2261 1
13484 2261 5
13537 2261 1
13637 2261 1
13640 2261 30
13661 2261 1
13747 2261 34
13792 2261 1
13804 2261 1
13828 2261 1
13835 2261 5
13836 2261 1
13877 2261 5
13952 2261 57
14001 2261 1
14025 2261 1
14059 2261 1
14139 2261 1
14148 2261 1
14160 2261 2
14171 2261 1
14372 2261 3
14380 2261 2
14409 2261 1
14434 2261 1
14492 2261 46
14514 2261 1
14543 2261 1
14551 2261 1
14688 2261 2
14793 2261 1
14885 2261 1
14966 2261 3
14978 2261 1
15021 2261 2
15041 2261 1
15051 2261 1
15100 2261 1
15195 2261 2
15245 2261 1
1 2262 7
2 2262 2
39 2262 1
57 2262 26
82 2262 4
88 2262 1
121 2262 8
134 2262 3
135 2262 7
136 2262 13
137 2262 7
157 2262 1
160 2262 2
163 2262 1
241 2262 1
288 2262 4
289 2262 2
297 2262 2
298 2262 31
299 2262 6
331 2262 1
337 2262 1
340 2262 1
389 2262 3
450 2262 1
483 2262 2
564 2262 1
565 2262 2
584 2262 1
594 2262 1
597 2262 1
622 2262 2
669 2262 1
701 2262 4
744 2262 1
776 2262 1
869 2262 1
905 2262 2
920 2262 1
936 2262 1
946 2262 1
963 2262 1
966 2262 3
1013 2262 2
1031 2262 3
1135 2262 1
1225 2262 1
1243 2262 1
1301 2262 1
1329 2262 1
1335 2262 1
1356 2262 2
1370 2262 1
1377 2262 5
1441 2262 2
1473 2262 1
1483 2262 1
1515 2262 1
1537 2262 1
1540 2262 1
1557 2262 5
1561 2262 2
1574 2262 1
1624 2262 1
1705 2262 1
1720 2262 6
1726 2262 2
1734 2262 1
1809 2262 1
1829 2262 1
1876 2262 3
1925 2262 1
1963 2262 1
1972 2262 2
1985 2262 1
2060 2262 2
2069 2262 1
2209 2262 2
2221 2262 3
2293 2262 1
2295 2262 1
2366 2262 2
2376 2262 1
2391 2262 1
2509 2262 2
2522 2262 1
2527 2262 1
2532 2262 1
2534 2262 1
2577 2262 1
2590 2262 2
2623 2262 1
2695 2262 1
2707 2262 1
2766 2262 1
2769 2262 3
2770 2262 1
2803 2262 1
2804 2262 1
2821 2262 1
2827 2262 1
2842 2262 3
2907 2262 1
2910 2262 1
2987 2262 1
2994 2262 1
3007 2262 2
3013 2262 1
3096 2262 1
3211 2262 1
3270 2262 1
3295 2262 1
3373 2262 1
3414 2262 1
3448 2262 1
3497 2262 1
3527 2262 2
3537 2262 1
3567 2262 1
3576 2262 2
3577 2262 1
3625 2262 1
3629 2262 1
3712 2262 1
3741 2262 1
3743 2262 2
3785 2262 1
3809 2262 2
3820 2262 2
3847 2262 1
3861 2262 2
3865 2262 1
3907 2262 1
3920 2262 1
3946 2262 1
3992 2262 1
4006 2262 1
4031 2262 1
4050 2262 1
4067 2262 2
4097 2262 1
4122 2262 2
4190 2262 2
4205 2262 2
4274 2262 1
4302 2262 1
4324 2262 1
4356 2262 2
4406 2262 3
4469 2262 1
4512 2262 1
4530 2262 1
4537 2262 2
4561 2262 2
4640 2262 1
4650 2262 1
4664 2262 1
4684 2262 1
4704 2262 1
4798 2262 2
4835 2262 1
4891 2262 1
4899 2262 1
4926 2262 1
4944 2262 1
4983 2262 1
4991 2262 1
5006 2262 1
5112 2262 30
5151 2262 1
5153 2262 1
5171 2262 1
5214 2262 2
5218 2262 1
5286 2262 1
5299 2262 1
5311 2262 4
5332 2262 1
5349 2262 1
5367 2262 2
5458 2262 1
5476 2262 1
5543 2262 1
5547 2262 1
5594 2262 1
5655 2262 1
5723 2262 1
5741 2262 2
5756 2262 1
5765 2262 3
5791 2262 1
5817 2262 1
5850 2262 1
5859 2262 1
5863 2262 1
5903 2262 1
5933 2262 1
5947 2262 2
5979 2262 1
6002 2262 1
6024 2262 1
6064 2262 1
6086 2262 2
6124 2262 1
6130 2262 1
6136 2262 1
6177 2262 1
6195 2262 1
6329 2262 1
6349 2262 1
6381 2262 2
6406 2262 1
6442 2262 1
6514 2262 1
6547 2262 1
6614 2262 1
6650 2262 1
6672 2262 1
6693 2262 1
6753 2262 1
6760 2262 1
6842 2262 1
6849 2262 1
6858 2262 1
6872 2262 2
6884 2262 2
6933 2262 2
6950 2262 1
7008 2262 1
7053 2262 3
7055 2262 1
7060 2262 2
7087 2262 1
7168 2262 1
7216 2262 1
7228 2262 1
7229 2262 1
7241 2262 1
7257 2262 2
7288 2262 1
7312 2262 1
7319 2262 3
7408 2262 1
7409 2262 2
7422 2262 2
7424 2262 1
7440 2262 2
7444 2262 1
7447 2262 2
7453 2262 1
7461 2262 1
7535 2262 1
7545 2262 1
7551 2262 2
7555 2262 1
7649 2262 1
7674 2262 1
7684 2262 1
7685 2262 1
7721 2262 1
7747 2262 1
7860 2262 1
7862 2262 1
7886 2262 8
7947 2262 2
7983 2262 1
8017 2262 1
8021 2262 2
8028 2262 2
8031 2262 1
8034 2262 2
8086 2262 1
8092 2262 1
8148 2262 1
8199 2262 1
8203 2262 1
8236 2262 1
8322 2262 5
8344 2262 2
8424 2262 1
8435 2262 1
8465 2262 2
8494 2262 1
8499 2262 1
8516 2262 1
8562 2262 1
8579 2262 1
8626 2262 1
8665 2262 1
8730 2262 1
8761 2262 107
8770 2262 1
8794 2262 1
8851 2262 2
8872 2262 2
8885 2262 1
8891 2262 1
8966 2262 1
9008 2262 1
9015 2262 1
9033 2262 1
9101 2262 1
9129 2262 1
9146 2262 1
9179 2262 1
9207 2262 1
9271 2262 1
9318 2262 9
9333 2262 1
9369 2262 20
9428 2262 4
9513 2262 1
9578 2262 2
9604 2262 1
9610 2262 1
9611 2262 1
9644 2262 2
9686 2262 1
9761 2262 1
9803 2262 4
9829 2262 3
9849 2262 2
9959 2262 1
9970 2262 1
9984 2262 1
10007 2262 1
10010 2262 2
10045 2262 1
10066 2262 2
10080 2262 1
10081 2262 1
10093 2262 1
10114 2262 1
10206 2262 1
10227 2262 5
10273 2262 2
10351 2262 2
10406 2262 1
10419 2262 1
10449 2262 1
10519 2262 1
10533 2262 3
10604 2262 1
10648 2262 5
10713 2262 1
10738 2262 1
10769 2262 1
10828 2262 1
10911 2262 4
10920 2262 1
10933 2262 1
10966 2262 1
11011 2262 1
11096 2262 1
11126 2262 1
11138 2262 1
11326 2262 1
11345 2262 4
11354 2262 1
11393 2262 2
11397 2262 3
11502 2262 2
11531 2262 1
11557 2262 1
11602 2262 1
11623 2262 1
11626 2262 1
11674 2262 2
11685 2262 3
11746 2262 1
11822 2262 1
11883 2262 1
11900 2262 1
11975 2262 1
11993 2262 1
11995 2262 1
12093 2262 2
12159 2262 2
12199 2262 1
12227 2262 2
12229 2262 1
12244 2262 2
12293 2262 1
12332 2262 3
12376 2262 1
12381 2262 5
12383 2262 26
12395 2262 2
12453 2262 1
12454 2262 3
12468 2262 5
12525 2262 20
12578 2262 1
12582 2262 1
12591 2262 1
12617 2262 1
12625 2262 1
12626 2262 1
12648 2262 1
12658 2262 1
12685 2262 3
12691 2262 61
12749 2262 21
12785 2262 2
12799 2262 1
12856 2262 1
12911 2262 1
12915 2262 10
12935 2262 1
12972 2262 6
12992 2262 1
13013 2262 5
13078 2262 3
13118 2262 1
13167 2262 1
13184 2262 1
13191 2262 1
13204 2262 1
13241 2262 2
13273 2262 22
13308 2262 1
13345 2262 1
13350 2262 1
13354 2262 6
13355 2262 2
13359 2262 2
13387 2262 1
13393 2262 11
13484 2262 4
13504 2262 1
13513 2262 1
13537 2262 1
13568 2262 1
13580 2262 1
13640 2262 21
13661 2262 3
13667 2262 3
13672 2262 1
13710 2262 1
13732 2262 2
13747 2262 28
13752 2262 2
13833 2262 2
13835 2262 1
13836 2262 1
13841 2262 1
13842 2262 1
13855 2262 2
13859 2262 1
13877 2262 8
13940 2262 1
13952 2262 12
14001 2262 1
14006 2262 1
14025 2262 2
14033 2262 1
14127 2262 1
14130 2262 1
14171 2262 6
14177 2262 2
14277 2262 2
14340 2262 3
14380 2262 3
14404 2262 2
14419 2262 1
14458 2262 1
14482 2262 1
14492 2262 27
14569 2262 2
14575 2262 1
14756 2262 1
14870 2262 2
14885 2262 2
14923 2262 1
14966 2262 4
14981 2262 2
15021 2262 18
15045 2262 1
15090 2262 1
15100 2262 7
15128 2262 1
15159 2262 1
15195 2262 2
15245 2262 3
8 2263 5
13 2263 2
30 2263 1
57 2263 2
73 2263 1
82 2263 61
121 2263 3
135 2263 1
137 2263 3
156 2263 13
223 2263 1
289 2263 1
298 2263 8
299 2263 2
337 2263 1
389 2263 1
441 2263 1
459 2263 1
876 2263 1
878 2263 1
936 2263 1
956 2263 1
1204 2263 1
1292 2263 2
1377 2263 1
1387 2263 1
1524 2263 1
1557 2263 3
1720 2263 1
1801 2263 1
1911 2263 1
1972 2263 1
2081 2263 1
2209 2263 50
2293 2263 1
2594 2263 1
2663 2263 1
2893 2263 1
2910 2263 1
3098 2263 1
3181 2263 1
3194 2263 1
3196 2263 1
3516 2263 1
3573 2263 1
3576 2263 1
3809 2263 1
4033 2263 2
4135 2263 1
4162 2263 2
4163 2263 1
4183 2263 4
4240 2263 1
4298 2263 1
4302 2263 2
4406 2263 1
4519 2263 1
4623 2263 1
5112 2263 15
5124 2263 1
5203 2263 1
5214 2263 2
5370 2263 1
5427 2263 1
5527 2263 1
5792 2263 1
5860 2263 1
5933 2263 1
6037 2263 1
6086 2263 89
6222 2263 2
6297 2263 1
6329 2263 1
6349 2263 1
6439 2263 1
6554 2263 6
6612 2263 1
6903 2263 1
6936 2263 1
7141 2263 1
7196 2263 1
7229 2263 1
7233 2263 1
7531 2263 1
7960 2263 1
7983 2263 1
8010 2263 1
8066 2263 1
8092 2263 1
8236 2263 1
8322 2263 1
8394 2263 1
8498 2263 1
8597 2263 1
8761 2263 94
8770 2263 1
8887 2263 1
9026 2263 1
9060 2263 1
9182 2263 1
9351 2263 1
9369 2263 3
9502 2263 3
9803 2263 1
9826 2263 2
9829 2263 1
9969 2263 1
10227 2263 198
10351 2263 1
10358 2263 1
10369 2263 1
10393 2263 1
10556 2263 1
10586 2263 1
10600 2263 1
10728 2263 1
11344 2263 1
11368 2263 1
11413 2263 1
11489 2263 1
11531 2263 1
11557 2263 1
11780 2263 1
11857 2263 1
11952 2263 1
12003 2263 1
12093 2263 6
12114 2263 2
12229 2263 1
12349 2263 1
12383 2263 9
12454 2263 2
12468 2263 1
12525 2263 2
12645 2263 1
12685 2263 1
12691 2263 30
12749 2263 10
12915 2263 558
12972 2263 1
12992 2263 1
13167 2263 2
13227 2263 3
13241 2263 1
13273 2263 8
13354 2263 2
13387 2263 1
13393 2263 9
13414 2263 3
13482 2263 8
13484 2263 2
13515 2263 1
13573 2263 1
13640 2263 12
13661 2263 1
13747 2263 17
13835 2263 2
13877 2263 2
13952 2263 484
13997 2263 1
14045 2263 1
14160 2263 5
14340 2263 1
14417 2263 2
14482 2263 1
14492 2263 14
14551 2263 3
14603 2263 1
14688 2263 2
15133 2263 1
15195 2263 1
1 2264 9
2 2264 7
11 2264 1
13 2264 2
39 2264 2
50 2264 1
57 2264 33
70 2264 3
88 2264 1
93 2264 1
95 2264 1
117 2264 1
121 2264 8
134 2264 5
135 2264 12
136 2264 11
137 2264 3
148 2264 2
153 2264 2
156 2264 1
157 2264 1
158 2264 2
160 2264 6
163 2264 2
202 2264 1
210 2264 1
214 2264 1
231 2264 1
242 2264 1
243 2264 1
249 2264 2
263 2264 1
288 2264 2
290 2264 1
297 2264 6
298 2264 33
299 2264 9
315 2264 1
340 2264 2
351 2264 1
364 2264 2
381 2264 2
389 2264 2
417 2264 1
439 2264 1
449 2264 1
483 2264 1
584 2264 2
586 2264 1
589 2264 2
612 2264 1
613 2264 1
622 2264 1
671 2264 1
701 2264 7
724 2264 1
777 2264 1
789 2264 1
823 2264 1
846 2264 1
880 2264 1
905 2264 1
963 2264 1
966 2264 2
1019 2264 1
1031 2264 3
1033 2264 2
1051 2264 2
1056 2264 1
1109 2264 1
1255 2264 1
1306 2264 1
1335 2264 1
1356 2264 2
1362 2264 1
1377 2264 9
1441 2264 2
1492 2264 1
1515 2264 1
1519 2264 1
1524 2264 1
1536 2264 1
1538 2264 1
1556 2264 2
1557 2264 6
1613 2264 1
1648 2264 1
1706 2264 1
1720 2264 4
1796 2264 1
1860 2264 1
1963 2264 1
1975 2264 1
1980 2264 1
1985 2264 1
2059 2264 1
2060 2264 1
2081 2264 1
2130 2264 1
2134 2264 1
2180 2264 1
2191 2264 1
2194 2264 1
2195 2264 1
2206 2264 3
2209 2264 1
2221 2264 4
2222 2264 2
2238 2264 3
2254 2264 1
2268 2264 1
2301 2264 1
2366 2264 2
2403 2264 1
2495 2264 1
2509 2264 1
2513 2264 1
2521 2264 1
2580 2264 1
2590 2264 1
2612 2264 1
2684 2264 1
2769 2264 2
2770 2264 1
2827 2264 1
2842 2264 1
2845 2264 2
2886 2264 1
3000 2264 1
3007 2264 4
3098 2264 2
3177 2264 1
3181 2264 2
3187 2264 1
3203 2264 1
3259 2264 1
3274 2264 1
3288 2264 1
3314 2264 1
3315 2264 1
3504 2264 1
3527 2264 2
3544 2264 1
3567 2264 1
3619 2264 3
3659 2264 1
3767 2264 1
3819 2264 1
3820 2264 1
3847 2264 1
3874 2264 2
3899 2264 2
3905 2264 1
3907 2264 1
3913 2264 1
3949 2264 3
3993 2264 1
4050 2264 1
4064 2264 2
4066 2264 4
4084 2264 1
4113 2264 1
4114 2264 1
4130 2264 1
4183 2264 1
4190 2264 1
4207 2264 2
4298 2264 1
4330 2264 1
4343 2264 2
4353 2264 1
4354 2264 1
4417 2264 1
4471 2264 1
4537 2264 6
4599 2264 1
4618 2264 1
4660 2264 1
4678 2264 1
4732 2264 2
4760 2264 1
4781 2264 1
4798 2264 8
4805 2264 1
4880 2264 1
4891 2264 3
4907 2264 1
4930 2264 1
4953 2264 1
4983 2264 2
5023 2264 1
5049 2264 4
5094 2264 1
5106 2264 1
5109 2264 1
5112 2264 201
5142 2264 1
5148 2264 1
5213 2264 1
5214 2264 1
5289 2264 1
5311 2264 2
5332 2264 1
5352 2264 1
5370 2264 1
5450 2264 1
5468 2264 1
5476 2264 1
5516 2264 1
5527 2264 1
5540 2264 4
5550 2264 1
5589 2264 1
5596 2264 1
5603 2264 1
5638 2264 1
5642 2264 1
5655 2264 1
5686 2264 3
5713 2264 1
5737 2264 1
5765 2264 2
5810 2264 1
6000 2264 3
6002 2264 2
6037 2264 1
6066 2264 1
6072 2264 1
6073 2264 1
6079 2264 1
6086 2264 4
6094 2264 1
6115 2264 1
6130 2264 2
6182 2264 3
6188 2264 1
6195 2264 1
6218 2264 1
6223 2264 1
6257 2264 1
6267 2264 3
6273 2264 1
6381 2264 1
6414 2264 1
6432 2264 4
6465 2264 1
6608 2264 1
6640 2264 4
6661 2264 1
6777 2264 1
6834 2264 1
6842 2264 2
6849 2264 2
6872 2264 1
6908 2264 2
6932 2264 1
6933 2264 1
6968 2264 1
6970 2264 1
6981 2264 3
7041 2264 2
7053 2264 5
7054 2264 5
7060 2264 6
7123 2264 1
7141 2264 1
7183 2264 1
7228 2264 1
7440 2264 1
7451 2264 1
7508 2264 1
7531 2264 1
7551 2264 1
7555 2264 2
7563 2264 1
7629 2264 1
7634 2264 1
7649 2264 1
7886 2264 10
7938 2264 1
7947 2264 1
8019 2264 1
8024 2264 1
8034 2264 2
8084 2264 1
8086 2264 1
8128 2264 1
8142 2264 1
8150 2264 2
8199 2264 1
8203 2264 2
8236 2264 1
8252 2264 1
8253 2264 2
8322 2264 2
8336 2264 1
8343 2264 1
8344 2264 2
8364 2264 1
8424 2264 1
8428 2264 1
8441 2264 1
8473 2264 2
8530 2264 2
8614 2264 4
8616 2264 1
8665 2264 1
8701 2264 1
8711 2264 1
8761 2264 88
8768 2264 1
8799 2264 1
8805 2264 1
8815 2264 1
8872 2264 1
8884 2264 1
8885 2264 10
8888 2264 1
8890 2264 2
8915 2264 1
8952 2264 1
9027 2264 1
9033 2264 7
9062 2264 1
9146 2264 1
9182 2264 4
9192 2264 1
9222 2264 1
9251 2264 1
9295 2264 2
9315 2264 1
9318 2264 8
9333 2264 1
9338 2264 1
9351 2264 1
9362 2264 1
9364 2264 1
9369 2264 8
9428 2264 7
9431 2264 1
9497 2264 1
9512 2264 1
9576 2264 2
9577 2264 1
9578 2264 2
9580 2264 1
9603 2264 1
9732 2264 1
9763 2264 1
9764 2264 2
9781 2264 1
9803 2264 2
9829 2264 1
9868 2264 1
9935 2264 1
9961 2264 1
10001 2264 2
10010 2264 10
10026 2264 1
10048 2264 1
10053 2264 1
10080 2264 2
10081 2264 2
10093 2264 1
10169 2264 3
10227 2264 9
10291 2264 2
10302 2264 1
10311 2264 1
10349 2264 1
10351 2264 2
10358 2264 2
10360 2264 1
10368 2264 1
10418 2264 1
10432 2264 2
10435 2264 1
10502 2264 1
10533 2264 5
10585 2264 1
10586 2264 1
10596 2264 1
10602 2264 1
10623 2264 2
10631 2264 1
10648 2264 10
10666 2264 1
10668 2264 1
10738 2264 3
10769 2264 1
10911 2264 3
10942 2264 2
10966 2264 1
11011 2264 1
11019 2264 1
11130 2264 1
11152 2264 2
11209 2264 1
11234 2264 1
11343 2264 1
11386 2264 2
11393 2264 2
11397 2264 1
11419 2264 1
11423 2264 1
11476 2264 1
11518 2264 1
11571 2264 1
11602 2264 1
11606 2264 1
11612 2264 1
11616 2264 1
11668 2264 1
11676 2264 1
11682 2264 2
11685 2264 3
11722 2264 1
11746 2264 5
11763 2264 1
11809 2264 1
11855 2264 1
11857 2264 1
11933 2264 1
11951 2264 1
11993 2264 1
11995 2264 2
12084 2264 1
12093 2264 2
12155 2264 1
12159 2264 1
12166 2264 1
12173 2264 1
12189 2264 1
12218 2264 1
12227 2264 3
12244 2264 3
12267 2264 2
12300 2264 2
12349 2264 3
12352 2264 1
12362 2264 2
12378 2264 1
12381 2264 17
12382 2264 2
12383 2264 50
12395 2264 2
12454 2264 3
12468 2264 13
12518 2264 2
12525 2264 21
12569 2264 2
12577 2264 1
12578 2264 3
12591 2264 2
12597 2264 1
12621 2264 1
12645 2264 3
12685 2264 8
12691 2264 60
12726 2264 2
12749 2264 19
12799 2264 1
12822 2264 4
12843 2264 1
12861 2264 1
12885 2264 1
12915 2264 7
12919 2264 1
12972 2264 9
12973 2264 2
12992 2264 3
13003 2264 1
13008 2264 1
13013 2264 3
13044 2264 1
13076 2264 1
13078 2264 3
13107 2264 2
13167 2264 3
13241 2264 1
13273 2264 22
13289 2264 1
13324 2264 1
13350 2264 1
13354 2264 4
13358 2264 2
13393 2264 24
13416 2264 2
13484 2264 8
13533 2264 2
13537 2264 2
13580 2264 1
13640 2264 43
13661 2264 1
13672 2264 1
13719 2264 1
13725 2264 1
13732 2264 2
13746 2264 2
13747 2264 35
13759 2264 1
13828 2264 1
13833 2264 1
13835 2264 3
13836 2264 1
13855 2264 1
13859 2264 2
13868 2264 1
13870 2264 1
13877 2264 10
13952 2264 6
13961 2264 3
14001 2264 6
14025 2264 1
14079 2264 2
14087 2264 2
14119 2264 1
14127 2264 1
14130 2264 1
14139 2264 2
14153 2264 1
14171 2264 6
14172 2264 1
14277 2264 2
14294 2264 1
14315 2264 1
14319 2264 1
14320 2264 4
14332 2264 1
14354 2264 1
14380 2264 4
14404 2264 1
14409 2264 1
14448 2264 1
14469 2264 1
14482 2264 3
14492 2264 46
14514 2264 3
14545 2264 4
14553 2264 1
14560 2264 1
14569 2264 1
14575 2264 1
14599 2264 1
14603 2264 1
14653 2264 2
14830 2264 2
14870 2264 4
14879 2264 1
14885 2264 1
14961 2264 1
14966 2264 1
14981 2264 4
15002 2264 1
15021 2264 21
15031 2264 1
15042 2264 1
15045 2264 4
15064 2264 1
15100 2264 9
15159 2264 1
15161 2264 1
15173 2264 1
15186 2264 1
15195 2264 2
15245 2264 3
1 2265 12
2 2265 16
8 2265 3
9 2265 1
12 2265 1
13 2265 2
17 2265 1
34 2265 1
40 2265 3
57 2265 131
70 2265 1
72 2265 2
74 2265 1
82 2265 33
85 2265 1
88 2265 1
93 2265 1
95 2265 3
101 2265 3
109 2265 3
116 2265 1
121 2265 39
134 2265 5
135 2265 23
136 2265 29
137 2265 18
138 2265 27
148 2265 3
153 2265 3
156 2265 3
157 2265 5
158 2265 2
160 2265 6
161 2265 2
162 2265 9
163 2265 5
165 2265 1
193 2265 7
213 2265 1
214 2265 1
222 2265 1
223 2265 3
246 2265 1
249 2265 1
251 2265 1
255 2265 1
263 2265 1
277 2265 1
288 2265 6
289 2265 1
297 2265 6
298 2265 102
299 2265 49
315 2265 1
337 2265 4
340 2265 1
343 2265 1
351 2265 2
354 2265 5
373 2265 1
380 2265 1
381 2265 1
417 2265 1
436 2265 3
438 2265 1
441 2265 2
444 2265 1
469 2265 1
477 2265 1
483 2265 1
489 2265 1
562 2265 1
579 2265 2
580 2265 1
586 2265 1
612 2265 6
614 2265 2
622 2265 4
641 2265 1
660 2265 1
671 2265 1
697 2265 1
701 2265 5
707 2265 1
711 2265 1
744 2265 4
776 2265 2
777 2265 3
818 2265 2
822 2265 1
825 2265 3
850 2265 1
862 2265 3
868 2265 1
905 2265 2
920 2265 7
926 2265 1
936 2265 3
941 2265 1
966 2265 1
1007 2265 1
1013 2265 1
1021 2265 2
1031 2265 11
1033 2265 1
1051 2265 2
1116 2265 1
1119 2265 1
1136 2265 1
1195 2265 5
1196 2265 1
1204 2265 1
1219 2265 1
1225 2265 1
1230 2265 2
1243 2265 2
1249 2265 1
1283 2265 1
1292 2265 1
1301 2265 2
1313 2265 1
1335 2265 6
1349 2265 1
1356 2265 2
1377 2265 4
1379 2265 1
1398 2265 1
1441 2265 7
1537 2265 1
1538 2265 1
1544 2265 1
1556 2265 6
1557 2265 17
1561 2265 1
1584 2265 1
1591 2265 1
1607 2265 3
1617 2265 2
1624 2265 3
1635 2265 3
1680 2265 1
1695 2265 1
1705 2265 4
1720 2265 16
1734 2265 3
1738 2265 1
1747 2265 1
1784 2265 1
1793 2265 1
1801 2265 7
1829 2265 3
1831 2265 1
1838 2265 1
1860 2265 1
1876 2265 2
1911 2265 4
1913 2265 1
1921 2265 1
1925 2265 7
1932 2265 1
1934 2265 1
1936 2265 1
1956 2265 2
1970 2265 2
1972 2265 7
2051 2265 1
2060 2265 7
2110 2265 1
2130 2265 1
2177 2265 1
2180 2265 1
2183 2265 1
2195 2265 1
2201 2265 1
2206 2265 3
2209 2265 44
2238 2265 1
2293 2265 2
2295 2265 1
2366 2265 4
2369 2265 1
2371 2265 1
2403 2265 6
2509 2265 2
2513 2265 1
2521 2265 1
2543 2265 1
2547 2265 1
2583 2265 1
2594 2265 1
2624 2265 1
2663 2265 1
2671 2265 6
2683 2265 4
2684 2265 2
2693 2265 1
2716 2265 1
2726 2265 1
2741 2265 1
2748 2265 1
2769 2265 1
2777 2265 1
2786 2265 1
2808 2265 3
2826 2265 1
2827 2265 1
2842 2265 2
2845 2265 2
2849 2265 1
2850 2265 1
2883 2265 1
2893 2265 1
2918 2265 1
2940 2265 1
2944 2265 1
2966 2265 1
2967 2265 1
2983 2265 2
2987 2265 1
2991 2265 1
2993 2265 1
2995 2265 2
3000 2265 4
3007 2265 4
3028 2265 1
3029 2265 1
3037 2265 1
3085 2265 2
3122 2265 1
3149 2265 2
3159 2265 1
3164 2265 1
3196 2265 3
3222 2265 1
3226 2265 1
3272 2265 1
3274 2265 9
3286 2265 2
3302 2265 2
3322 2265 1
3331 2265 1
3336 2265 2
3338 2265 2
3370 2265 1
3373 2265 1
3374 2265 1
3383 2265 1
3414 2265 1
3493 2265 2
3495 2265 1
3516 2265 1
3518 2265 1
3548 2265 1
3567 2265 1
3574 2265 2
3576 2265 7
3577 2265 2
3580 2265 6
3617 2265 1
3619 2265 2
3625 2265 1
3658 2265 1
3712 2265 6
3740 2265 1
3743 2265 5
3789 2265 1
3799 2265 1
3809 2265 7
3812 2265 6
3819 2265 4
3820 2265 5
3839 2265 1
3840 2265 1
3874 2265 1
3887 2265 1
3899 2265 1
3907 2265 1
3909 2265 1
3939 2265 1
3949 2265 1
4004 2265 1
4012 2265 3
4016 2265 1
4021 2265 1
4031 2265 1
4034 2265 1
4035 2265 5
4050 2265 1
4064 2265 3
4066 2265 1
4067 2265 1
4068 2265 1
4086 2265 2
4154 2265 1
4162 2265 1
4163 2265 1
4169 2265 1
4183 2265 2
4190 2265 2
4192 2265 1
4205 2265 3
4207 2265 1
4212 2265 3
4261 2265 1
4271 2265 6
4298 2265 1
4319 2265 1
4330 2265 2
4343 2265 4
4349 2265 1
4361 2265 1
4396 2265 2
4402 2265 1
4406 2265 14
4409 2265 1
4414 2265 1
4448 2265 1
4451 2265 2
4471 2265 2
4514 2265 1
4519 2265 2
4532 2265 1
4533 2265 3
4561 2265 1
4604 2265 1
4678 2265 5
4685 2265 1
4732 2265 2
4793 2265 1
4798 2265 2
4813 2265 5
4818 2265 1
4851 2265 1
4868 2265 4
4891 2265 4
4893 2265 1
4899 2265 1
4902 2265 2
4904 2265 1
4926 2265 4
4930 2265 1
4940 2265 1
4943 2265 1
4944 2265 1
4945 2265 1
4953 2265 2
4983 2265 2
4991 2265 5
5006 2265 1
5017 2265 2
5020 2265 1
5063 2265 2
5110 2265 1
5111 2265 1
5112 2265 74
5124 2265 6
5138 2265 1
5146 2265 1
5149 2265 1
5214 2265 4
5250 2265 2
5253 2265 3
5263 2265 1
5286 2265 1
5308 2265 1
5311 2265 3
5341 2265 1
5354 2265 1
5370 2265 1
5404 2265 2
5414 2265 1
5449 2265 1
5458 2265 2
5507 2265 1
5514 2265 1
5540 2265 2
5541 2265 2
5546 2265 1
5555 2265 1
5564 2265 1
5603 2265 2
5632 2265 1
5637 2265 1
5648 2265 1
5652 2265 1
5655 2265 8
5686 2265 3
5690 2265 1
5723 2265 1
5750 2265 1
5756 2265 2
5792 2265 1
5797 2265 2
5801 2265 3
5806 2265 3
5815 2265 1
5821 2265 1
5859 2265 1
5860 2265 4
5877 2265 1
5878 2265 1
5884 2265 1
5887 2265 1
5933 2265 3
5958 2265 1
6000 2265 2
6002 2265 2
6005 2265 1
6011 2265 2
6022 2265 3
6040 2265 1
6053 2265 1
6066 2265 1
6083 2265 1
6086 2265 50
6115 2265 2
6124 2265 3
6180 2265 1
6182 2265 5
6189 2265 1
6195 2265 1
6210 2265 1
6222 2265 1
6267 2265 1
6273 2265 4
6277 2265 2
6297 2265 2
6302 2265 1
6327 2265 1
6329 2265 6
6359 2265 1
6401 2265 1
6421 2265 1
6423 2265 1
6432 2265 2
6466 2265 1
6517 2265 1
6522 2265 1
6550 2265 1
6554 2265 3
6559 2265 1
6566 2265 2
6586 2265 1
6588 2265 1
6623 2265 1
6639 2265 1
6656 2265 1
6665 2265 1
6667 2265 4
6733 2265 1
6736 2265 4
6799 2265 2
6806 2265 1
6807 2265 1
6809 2265 1
6814 2265 2
6816 2265 3
6832 2265 1
6834 2265 1
6842 2265 3
6872 2265 1
6903 2265 3
6916 2265 1
6926 2265 1
6936 2265 1
6954 2265 1
6972 2265 2
6983 2265 1
7027 2265 1
7053 2265 7
7054 2265 2
7055 2265 1
7060 2265 14
7087 2265 2
7107 2265 1
7112 2265 1
7183 2265 1
7216 2265 1
7217 2265 1
7228 2265 3
7229 2265 9
7233 2265 1
7257 2265 2
7258 2265 1
7288 2265 2
7290 2265 1
7319 2265 1
7337 2265 1
7338 2265 2
7390 2265 1
7409 2265 1
7419 2265 2
7422 2265 1
7440 2265 4
7442 2265 1
7444 2265 1
7453 2265 2
7505 2265 1
7508 2265 1
7510 2265 1
7535 2265 1
7551 2265 5
7555 2265 1
7558 2265 1
7565 2265 1
7634 2265 3
7684 2265 1
7685 2265 2
7708 2265 1
7721 2265 1
7723 2265 1
7727 2265 1
7747 2265 1
7783 2265 2
7803 2265 1
7805 2265 1
7822 2265 1
7862 2265 1
7880 2265 1
7886 2265 1
7906 2265 1
7928 2265 1
8003 2265 1
8028 2265 2
8031 2265 1
8032 2265 1
8034 2265 1
8066 2265 1
8078 2265 1
8086 2265 1
8092 2265 1
8128 2265 2
8140 2265 1
8142 2265 1
8159 2265 1
8161 2265 1
8199 2265 1
8203 2265 4
8216 2265 1
8236 2265 12
8253 2265 1
8256 2265 1
8261 2265 4
8322 2265 6
8344 2265 2
8367 2265 2
8378 2265 1
8394 2265 1
8435 2265 1
8449 2265 1
8455 2265 1
8465 2265 1
8476 2265 1
8498 2265 1
8499 2265 2
8504 2265 1
8506 2265 3
8533 2265 1
8587 2265 1
8614 2265 2
8665 2265 1
8678 2265 1
8695 2265 1
8711 2265 1
8730 2265 1
8761 2265 1031
8768 2265 5
8770 2265 1
8782 2265 1
8788 2265 1
8795 2265 1
8805 2265 1
8806 2265 1
8825 2265 1
8851 2265 5
8872 2265 7
8884 2265 2
8885 2265 7
8886 2265 1
8887 2265 2
8892 2265 3
8898 2265 1
8899 2265 1
8929 2265 1
8966 2265 6
8976 2265 1
8995 2265 1
9009 2265 1
9027 2265 1
9033 2265 8
9059 2265 1
9060 2265 3
9062 2265 1
9069 2265 1
9083 2265 3
9101 2265 1
9121 2265 2
9122 2265 4
9145 2265 1
9196 2265 1
9295 2265 3
9299 2265 1
9318 2265 4
9338 2265 1
9346 2265 1
9351 2265 4
9369 2265 68
9394 2265 3
9396 2265 4
9399 2265 3
9407 2265 1
9414 2265 1
9428 2265 5
9497 2265 2
9502 2265 5
9522 2265 2
9537 2265 1
9547 2265 1
9571 2265 4
9577 2265 1
9578 2265 2
9589 2265 1
9606 2265 1
9610 2265 5
9644 2265 1
9657 2265 2
9689 2265 1
9699 2265 1
9700 2265 1
9723 2265 1
9745 2265 1
9759 2265 1
9765 2265 1
9774 2265 1
9777 2265 1
9803 2265 3
9826 2265 1
9829 2265 2
9831 2265 1
9833 2265 1
9908 2265 1
9960 2265 1
9970 2265 3
9986 2265 1
9993 2265 1
9994 2265 1
10001 2265 1
10007 2265 1
10010 2265 3
10022 2265 2
10026 2265 1
10033 2265 1
10053 2265 1
10066 2265 8
10080 2265 1
10081 2265 2
10093 2265 1
10152 2265 4
10162 2265 1
10194 2265 1
10196 2265 2
10206 2265 3
10227 2265 92
10255 2265 1
10273 2265 1
10280 2265 1
10284 2265 1
10291 2265 6
10351 2265 105
10380 2265 1
10389 2265 1
10391 2265 1
10417 2265 2
10418 2265 1
10432 2265 1
10449 2265 4
10454 2265 1
10471 2265 1
10483 2265 1
10533 2265 3
10547 2265 1
10571 2265 1
10583 2265 6
10585 2265 1
10586 2265 1
10596 2265 2
10600 2265 3
10604 2265 1
10631 2265 1
10648 2265 28
10666 2265 2
10738 2265 2
10750 2265 1
10787 2265 1
10901 2265 1
10911 2265 1
10916 2265 1
10922 2265 4
10933 2265 1
10974 2265 1
10976 2265 1
10983 2265 1
10996 2265 1
10997 2265 1
11011 2265 3
11069 2265 1
11089 2265 1
11093 2265 1
11096 2265 2
11098 2265 2
11100 2265 1
11126 2265 4
11130 2265 1
11131 2265 1
11136 2265 1
11157 2265 1
11212 2265 1
11220 2265 1
11243 2265 1
11269 2265 1
11286 2265 3
11299 2265 1
11322 2265 1
11324 2265 1
11335 2265 3
11343 2265 1
11349 2265 1
11353 2265 1
11365 2265 2
11386 2265 1
11393 2265 1
11423 2265 1
11434 2265 1
11476 2265 4
11489 2265 1
11498 2265 1
11502 2265 5
11514 2265 1
11523 2265 1
11557 2265 11
11560 2265 2
11599 2265 2
11605 2265 1
11623 2265 2
11674 2265 4
11676 2265 3
11736 2265 1
11746 2265 4
11747 2265 1
11763 2265 1
11770 2265 1
11801 2265 1
11810 2265 2
11841 2265 1
11857 2265 3
11870 2265 1
11882 2265 1
11884 2265 1
11885 2265 1
11942 2265 1
11950 2265 1
11952 2265 8
11993 2265 3
11995 2265 4
12003 2265 4
12093 2265 4
12098 2265 1
12142 2265 3
12144 2265 1
12159 2265 3
12161 2265 1
12164 2265 1
12189 2265 2
12218 2265 1
12227 2265 2
12230 2265 1
12261 2265 1
12267 2265 3
12332 2265 1
12342 2265 2
12346 2265 2
12349 2265 3
12351 2265 1
12362 2265 2
12381 2265 30
12382 2265 2
12383 2265 153
12395 2265 7
12401 2265 2
12454 2265 5
12468 2265 11
12499 2265 3
12518 2265 2
12523 2265 1
12525 2265 33
12591 2265 6
12621 2265 5
12627 2265 1
12645 2265 7
12648 2265 1
12658 2265 2
12676 2265 3
12685 2265 21
12691 2265 524
12745 2265 1
12749 2265 93
12762 2265 1
12799 2265 1
12822 2265 6
12856 2265 4
12861 2265 2
12869 2265 1
12883 2265 3
12915 2265 203
12927 2265 1
12972 2265 16
12973 2265 2
12975 2265 1
12992 2265 6
12997 2265 1
13013 2265 15
13044 2265 2
13051 2265 2
13063 2265 1
13078 2265 9
13167 2265 4
13184 2265 2
13191 2265 6
13201 2265 1
13204 2265 1
13227 2265 1
13229 2265 1
13241 2265 7
13268 2265 1
13273 2265 108
13302 2265 1
13308 2265 1
13342 2265 1
13354 2265 25
13355 2265 4
13380 2265 1
13386 2265 1
13393 2265 96
13416 2265 3
13422 2265 1
13427 2265 1
13456 2265 1
13482 2265 7
13484 2265 31
13513 2265 2
13537 2265 5
13573 2265 3
13580 2265 2
13614 2265 1
13618 2265 1
13640 2265 155
13661 2265 18
13667 2265 1
13697 2265 1
13719 2265 1
13723 2265 1
13725 2265 2
13732 2265 3
13747 2265 368
13752 2265 2
13759 2265 3
13770 2265 1
13778 2265 1
13802 2265 1
13803 2265 1
13804 2265 1
13808 2265 1
13828 2265 1
13833 2265 1
13835 2265 22
13836 2265 7
13837 2265 1
13855 2265 3
13859 2265 1
13868 2265 1
13877 2265 30
13906 2265 1
13946 2265 1
13952 2265 188
13967 2265 2
13997 2265 1
14006 2265 3
14025 2265 9
14033 2265 2
14062 2265 1
14079 2265 1
14087 2265 3
14127 2265 5
14130 2265 2
14139 2265 8
14160 2265 4
14171 2265 3
14277 2265 3
14294 2265 1
14312 2265 1
14315 2265 1
14319 2265 2
14320 2265 3
14340 2265 9
14354 2265 1
14372 2265 2
14380 2265 11
14409 2265 2
14419 2265 1
14434 2265 1
14449 2265 1
14482 2265 1
14492 2265 342
14496 2265 1
14543 2265 3
14545 2265 2
14551 2265 1
14572 2265 1
14575 2265 5
14599 2265 1
14603 2265 1
14624 2265 1
14653 2265 2
14657 2265 1
14674 2265 1
14688 2265 2
14754 2265 2
14756 2265 3
14806 2265 2
14870 2265 2
14878 2265 2
14879 2265 3
14885 2265 3
14936 2265 1
14960 2265 5
14966 2265 6
14969 2265 6
14974 2265 2
14978 2265 4
14981 2265 1
14982 2265 1
15008 2265 2
15021 2265 9
15025 2265 1
15028 2265 1
15031 2265 1
15045 2265 2
15100 2265 12
15126 2265 2
15129 2265 1
15133 2265 1
15173 2265 1
15195 2265 6
15232 2265 1
15245 2265 6
15254 2265 1
1 2266 5
2 2266 5
8 2266 2
9 2266 1
10 2266 2
57 2266 12
82 2266 2
99 2266 1
101 2266 1
109 2266 1
117 2266 2
121 2266 1
135 2266 3
136 2266 6
137 2266 2
138 2266 1
148 2266 3
156 2266 3
162 2266 2
165 2266 2
205 2266 1
288 2266 2
297 2266 2
298 2266 29
299 2266 4
354 2266 5
380 2266 2
393 2266 1
446 2266 1
497 2266 1
537 2266 1
612 2266 1
622 2266 1
660 2266 1
677 2266 1
701 2266 3
744 2266 1
755 2266 1
776 2266 2
777 2266 2
847 2266 1
850 2266 1
920 2266 1
966 2266 2
1031 2266 1
1051 2266 2
1174 2266 2
1197 2266 1
1204 2266 1
1243 2266 1
1292 2266 1
1306 2266 1
1395 2266 1
1441 2266 1
1473 2266 1
1556 2266 1
1557 2266 5
1561 2266 1
1635 2266 1
1720 2266 3
1734 2266 3
1801 2266 1
1829 2266 2
1847 2266 2
1921 2266 1
1956 2266 3
1972 2266 1
1975 2266 1
2060 2266 3
2209 2266 3
2251 2266 1
2295 2266 1
2301 2266 1
2403 2266 3
2443 2266 1
2507 2266 1
2521 2266 1
2542 2266 1
2594 2266 2
2624 2266 1
2671 2266 1
2760 2266 1
2801 2266 1
2808 2266 1
2827 2266 1
2886 2266 1
3000 2266 2
3007 2266 3
3085 2266 2
3220 2266 2
3259 2266 1
3314 2266 1
3493 2266 2
3500 2266 1
3502 2266 1
3681 2266 1
3728 2266 1
3743 2266 5
3782 2266 1
3809 2266 1
3812 2266 2
3907 2266 1
4050 2266 2
4086 2266 2
4233 2266 1
4260 2266 1
4271 2266 1
4298 2266 1
4356 2266 1
4406 2266 1
4417 2266 1
4559 2266 2
4564 2266 1
4678 2266 1
4688 2266 1
4720 2266 1
4866 2266 1
4868 2266 2
4891 2266 1
4927 2266 1
5002 2266 1
5112 2266 9
5124 2266 1
5253 2266 2
5311 2266 1
5404 2266 1
5460 2266 1
5529 2266 1
5547 2266 1
5561 2266 1
5655 2266 6
5756 2266 3
5791 2266 2
5821 2266 1
5888 2266 2
5933 2266 1
5986 2266 1
6002 2266 1
6086 2266 6
6115 2266 1
6182 2266 1
6222 2266 1
6256 2266 2
6273 2266 1
6327 2266 1
6329 2266 2
6342 2266 1
6359 2266 2
6401 2266 1
6448 2266 1
6733 2266 2
6756 2266 2
6865 2266 1
6884 2266 1
6897 2266 1
6950 2266 1
6972 2266 1
7053 2266 2
7054 2266 2
7151 2266 1
7166 2266 1
7228 2266 1
7229 2266 3
7417 2266 1
7419 2266 1
7458 2266 1
7551 2266 1
7555 2266 1
7613 2266 1
7723 2266 1
7747 2266 1
7874 2266 1
7880 2266 2
8019 2266 1
8092 2266 1
8184 2266 1
8203 2266 2
8236 2266 2
8322 2266 2
8344 2266 1
8363 2266 1
8449 2266 1
8499 2266 1
8580 2266 1
8671 2266 1
8711 2266 2
8761 2266 110
8768 2266 3
8795 2266 2
8815 2266 1
8825 2266 1
8853 2266 1
8885 2266 1
8890 2266 1
8929 2266 1
8966 2266 2
9032 2266 1
9033 2266 2
9080 2266 1
9182 2266 2
9295 2266 1
9318 2266 1
9346 2266 1
9351 2266 2
9369 2266 13
9399 2266 1
9428 2266 1
9449 2266 1
9502 2266 1
9513 2266 1
9548 2266 1
9571 2266 1
9670 2266 1
9803 2266 1
9829 2266 2
9886 2266 2
9935 2266 1
9970 2266 4
9984 2266 1
9992 2266 1
10022 2266 3
10066 2266 2
10080 2266 1
10152 2266 2
10169 2266 1
10227 2266 10
10313 2266 1
10315 2266 1
10351 2266 8
10432 2266 1
10435 2266 1
10449 2266 1
10519 2266 1
10588 2266 1
10631 2266 2
10632 2266 1
10648 2266 8
10788 2266 1
10933 2266 1
10942 2266 1
11011 2266 1
11137 2266 1
11321 2266 1
11557 2266 1
11567 2266 1
11575 2266 1
11621 2266 2
11674 2266 1
11746 2266 2
11908 2266 1
11952 2266 1
11995 2266 1
12003 2266 4
12029 2266 1
12041 2266 1
12084 2266 1
12142 2266 1
12144 2266 1
12159 2266 1
12229 2266 1
12253 2266 1
12267 2266 2
12289 2266 1
12365 2266 1
12381 2266 8
12383 2266 21
12421 2266 1
12450 2266 1
12525 2266 4
12618 2266 1
12645 2266 1
12685 2266 1
12691 2266 66
12749 2266 13
12760 2266 2
12799 2266 1
12822 2266 1
12911 2266 2
12915 2266 24
12927 2266 1
12972 2266 6
12973 2266 1
12992 2266 1
13013 2266 2
13204 2266 1
13241 2266 1
13273 2266 12
13301 2266 1
13354 2266 1
13355 2266 1
13393 2266 19
13416 2266 1
13460 2266 1
13484 2266 3
13537 2266 1
13640 2266 26
13650 2266 1
13661 2266 4
13747 2266 42
13759 2266 1
13837 2266 1
13877 2266 7
13906 2266 1
13952 2266 6
14087 2266 1
14127 2266 1
14139 2266 4
14277 2266 1
14319 2266 1
14340 2266 3
14380 2266 1
14404 2266 1
14409 2266 2
14492 2266 80
14569 2266 1
14575 2266 1
14688 2266 1
14793 2266 1
14802 2266 1
14806 2266 1
14830 2266 1
14879 2266 2
14960 2266 2
14966 2266 1
14978 2266 4
14999 2266 1
15045 2266 3
15195 2266 1
15198 2266 1
15245 2266 1
1 2267 5
2 2267 3
9 2267 1
13 2267 1
57 2267 35
68 2267 1
82 2267 3
85 2267 1
93 2267 2
113 2267 1
121 2267 11
134 2267 3
135 2267 4
136 2267 23
137 2267 6
138 2267 5
148 2267 2
153 2267 1
157 2267 1
161 2267 1
162 2267 3
163 2267 4
214 2267 1
249 2267 2
251 2267 1
263 2267 3
288 2267 2
297 2267 2
298 2267 47
299 2267 13
315 2267 1
337 2267 2
341 2267 2
351 2267 2
389 2267 3
399 2267 1
417 2267 1
451 2267 1
483 2267 1
484 2267 1
583 2267 1
594 2267 2
605 2267 1
609 2267 1
612 2267 7
622 2267 1
650 2267 1
671 2267 1
701 2267 6
702 2267 1
711 2267 2
744 2267 1
752 2267 1
777 2267 2
785 2267 1
846 2267 1
863 2267 1
905 2267 1
920 2267 3
956 2267 1
987 2267 1
1031 2267 3
1046 2267 1
1100 2267 1
1159 2267 1
1170 2267 1
1195 2267 1
1199 2267 1
1244 2267 3
1301 2267 1
1335 2267 2
1356 2267 3
1377 2267 5
1422 2267 1
1441 2267 4
1473 2267 2
1480 2267 1
1484 2267 1
1511 2267 1
1556 2267 1
1557 2267 6
1574 2267 1
1587 2267 1
1618 2267 1
1635 2267 1
1644 2267 1
1645 2267 1
1647 2267 1
1654 2267 1
1705 2267 1
1720 2267 4
1726 2267 1
1734 2267 1
1812 2267 1
1829 2267 1
1876 2267 1
1883 2267 1
1913 2267 1
1934 2267 1
1956 2267 2
1960 2267 1
2060 2267 4
2127 2267 1
2133 2267 1
2172 2267 1
2195 2267 1
2209 2267 5
2221 2267 1
2222 2267 1
2295 2267 1
2360 2267 1
2366 2267 2
2403 2267 3
2463 2267 2
2508 2267 1
2509 2267 1
2683 2267 2
2684 2267 1
2686 2267 1
2687 2267 1
2893 2267 2
2932 2267 1
2974 2267 1
2983 2267 1
3000 2267 5
3007 2267 1
3152 2267 1
3153 2267 1
3203 2267 2
3297 2267 1
3374 2267 1
3424 2267 1
3435 2267 1
3504 2267 2
3516 2267 1
3518 2267 1
3573 2267 1
3574 2267 1
3592 2267 1
3636 2267 1
3743 2267 2
3799 2267 2
3809 2267 4
3812 2267 1
3820 2267 1
3834 2267 1
3836 2267 1
3888 2267 1
3897 2267 1
3910 2267 1
3949 2267 2
4031 2267 2
4040 2267 1
4050 2267 1
4064 2267 1
4066 2267 1
4067 2267 3
4068 2267 1
4086 2267 2
4135 2267 1
4143 2267 1
4163 2267 1
4178 2267 1
4231 2267 1
4326 2267 1
4343 2267 1
4402 2267 2
4406 2267 1
4409 2267 1
4413 2267 1
4451 2267 1
4530 2267 1
4532 2267 1
4533 2267 1
4537 2267 1
4660 2267 1
4733 2267 1
4798 2267 1
4851 2267 1
4868 2267 3
4891 2267 5
4898 2267 1
4899 2267 1
4919 2267 1
4926 2267 1
4944 2267 1
4953 2267 1
5002 2267 1
5006 2267 1
5017 2267 2
5112 2267 48
5124 2267 2
5214 2267 2
5250 2267 1
5253 2267 1
5257 2267 1
5311 2267 2
5404 2267 1
5546 2267 1
5603 2267 2
5611 2267 1
5719 2267 1
5756 2267 1
5765 2267 3
5784 2267 1
5792 2267 1
5821 2267 3
5851 2267 1
5986 2267 1
5987 2267 1
5993 2267 1
6017 2267 1
6080 2267 1
6086 2267 9
6094 2267 1
6124 2267 1
6148 2267 1
6195 2267 3
6235 2267 1
6256 2267 1
6329 2267 3
6347 2267 2
6418 2267 3
6432 2267 1
6465 2267 1
6513 2267 1
6554 2267 2
6614 2267 1
6623 2267 1
6640 2267 3
6667 2267 1
6733 2267 1
6736 2267 1
6811 2267 1
6814 2267 1
6816 2267 1
6823 2267 1
6834 2267 1
6849 2267 1
6897 2267 1
6905 2267 1
6933 2267 1
6936 2267 1
6972 2267 2
6981 2267 1
6998 2267 1
7027 2267 1
7053 2267 4
7054 2267 1
7060 2267 2
7087 2267 1
7151 2267 1
7166 2267 1
7206 2267 1
7256 2267 1
7390 2267 1
7398 2267 1
7419 2267 1
7422 2267 1
7440 2267 1
7447 2267 2
7505 2267 1
7551 2267 1
7628 2267 1
7684 2267 1
7696 2267 1
7745 2267 1
7783 2267 1
7854 2267 1
7874 2267 2
7886 2267 2
8007 2267 2
8031 2267 1
8038 2267 1
8066 2267 5
8078 2267 1
8084 2267 1
8086 2267 1
8093 2267 1
8128 2267 2
8148 2267 1
8184 2267 1
8198 2267 1
8236 2267 4
8237 2267 1
8322 2267 7
8344 2267 1
8376 2267 1
8394 2267 1
8473 2267 1
8499 2267 1
8522 2267 1
8565 2267 1
8579 2267 1
8614 2267 1
8616 2267 1
8679 2267 1
8680 2267 1
8701 2267 2
8711 2267 1
8746 2267 1
8758 2267 1
8761 2267 150
8770 2267 1
8817 2267 1
8851 2267 1
8872 2267 6
8885 2267 2
8887 2267 1
8891 2267 1
8945 2267 1
8971 2267 1
8989 2267 1
8992 2267 1
8995 2267 1
9015 2267 1
9016 2267 1
9027 2267 1
9033 2267 1
9128 2267 1
9151 2267 2
9182 2267 2
9318 2267 2
9341 2267 1
9364 2267 3
9369 2267 19
9412 2267 1
9444 2267 1
9451 2267 1
9494 2267 1
9502 2267 1
9515 2267 2
9571 2267 1
9578 2267 2
9699 2267 5
9803 2267 1
9809 2267 1
9859 2267 1
9924 2267 1
9935 2267 1
9970 2267 4
10010 2267 3
10022 2267 1
10028 2267 1
10070 2267 1
10081 2267 1
10093 2267 2
10114 2267 1
10149 2267 1
10199 2267 1
10227 2267 9
10291 2267 2
10318 2267 3
10351 2267 7
10363 2267 1
10369 2267 1
10391 2267 1
10418 2267 1
10449 2267 1
10454 2267 1
10520 2267 1
10533 2267 1
10547 2267 1
10583 2267 1
10596 2267 1
10648 2267 12
10725 2267 1
10804 2267 1
10833 2267 1
10891 2267 1
10911 2267 3
10942 2267 2
10966 2267 1
11023 2267 1
11039 2267 1
11068 2267 1
11083 2267 1
11096 2267 1
11126 2267 1
11137 2267 1
11144 2267 1
11151 2267 1
11165 2267 1
11173 2267 1
11337 2267 1
11393 2267 2
11397 2267 1
11412 2267 1
11428 2267 2
11476 2267 2
11531 2267 1
11557 2267 1
11664 2267 1
11674 2267 1
11680 2267 1
11685 2267 1
11722 2267 3
11746 2267 4
11839 2267 1
11857 2267 1
11867 2267 1
11895 2267 1
11949 2267 2
11993 2267 1
12047 2267 1
12073 2267 1
12142 2267 1
12144 2267 1
12159 2267 4
12166 2267 1
12189 2267 2
12218 2267 1
12230 2267 1
12244 2267 1
12267 2267 1
12300 2267 1
12349 2267 3
12380 2267 1
12381 2267 14
12382 2267 1
12383 2267 26
12394 2267 1
12395 2267 3
12445 2267 1
12450 2267 1
12454 2267 4
12468 2267 2
12499 2267 1
12518 2267 1
12525 2267 7
12625 2267 1
12645 2267 1
12648 2267 3
12685 2267 4
12691 2267 88
12745 2267 1
12749 2267 14
12760 2267 2
12776 2267 1
12799 2267 1
12800 2267 3
12822 2267 1
12911 2267 1
12915 2267 29
12972 2267 8
12973 2267 1
12992 2267 3
13010 2267 1
13013 2267 3
13044 2267 1
13076 2267 1
13078 2267 2
13191 2267 2
13204 2267 2
13241 2267 3
13273 2267 29
13354 2267 1
13393 2267 34
13416 2267 1
13484 2267 7
13533 2267 1
13537 2267 2
13640 2267 36
13642 2267 1
13661 2267 3
13719 2267 1
13725 2267 3
13732 2267 3
13747 2267 45
13828 2267 2
13833 2267 1
13835 2267 5
13836 2267 4
13870 2267 1
13877 2267 17
13952 2267 19
14006 2267 1
14025 2267 2
14033 2267 1
14079 2267 2
14087 2267 1
14130 2267 1
14139 2267 1
14148 2267 2
14171 2267 1
14277 2267 1
14288 2267 1
14307 2267 1
14309 2267 1
14317 2267 1
14320 2267 2
14340 2267 1
14354 2267 2
14369 2267 1
14380 2267 3
14409 2267 1
14419 2267 1
14492 2267 75
14514 2267 2
14545 2267 1
14553 2267 1
14575 2267 2
14603 2267 1
14624 2267 1
14645 2267 1
14684 2267 1
14754 2267 1
14756 2267 1
14805 2267 1
14806 2267 1
14879 2267 1
14885 2267 5
14935 2267 1
14966 2267 5
15008 2267 2
15021 2267 1
15100 2267 9
15130 2267 1
15195 2267 1
15245 2267 4
1 2268 1
8 2268 81
10 2268 3
13 2268 8
29 2268 6
57 2268 16
62 2268 1
73 2268 1
82 2268 568
95 2268 4
101 2268 1
109 2268 3
117 2268 1
135 2268 1
136 2268 6
137 2268 2
148 2268 1
156 2268 127
157 2268 1
162 2268 2
180 2268 1
193 2268 3
209 2268 1
223 2268 2
264 2268 1
297 2268 2
298 2268 5
299 2268 5
331 2268 1
351 2268 2
352 2268 1
363 2268 1
394 2268 1
437 2268 2
441 2268 1
450 2268 1
459 2268 1
482 2268 1
483 2268 1
497 2268 1
583 2268 1
596 2268 1
612 2268 1
614 2268 1
660 2268 1
702 2268 1
752 2268 1
777 2268 2
785 2268 1
800 2268 1
868 2268 1
893 2268 1
905 2268 3
934 2268 1
1031 2268 7
1051 2268 3
1116 2268 1
1170 2268 1
1195 2268 1
1204 2268 1
1225 2268 5
1243 2268 1
1245 2268 1
1287 2268 1
1335 2268 6
1356 2268 1
1373 2268 2
1378 2268 1
1387 2268 3
1403 2268 1
1441 2268 1
1519 2268 1
1524 2268 2
1557 2268 4
1584 2268 4
1617 2268 1
1635 2268 3
1639 2268 1
1710 2268 2
1711 2268 1
1720 2268 1
1734 2268 4
1763 2268 1
1816 2268 1
1829 2268 1
1860 2268 7
1911 2268 1
1956 2268 3
1960 2268 1
1975 2268 1
2040 2268 1
2060 2268 1
2073 2268 1
2081 2268 1
2183 2268 1
2209 2268 695
2221 2268 1
2400 2268 1
2403 2268 3
2489 2268 1
2513 2268 1
2616 2268 1
2682 2268 1
2683 2268 4
2741 2268 1
2769 2268 1
2776 2268 1
2801 2268 1
2808 2268 2
2886 2268 1
2893 2268 1
2904 2268 1
2910 2268 1
3000 2268 4
3007 2268 4
3028 2268 2
3085 2268 1
3115 2268 1
3181 2268 2
3206 2268 1
3207 2268 1
3211 2268 1
3229 2268 2
3240 2268 1
3274 2268 1
3314 2268 2
3336 2268 1
3411 2268 1
3479 2268 1
3482 2268 1
3518 2268 1
3529 2268 1
3573 2268 1
3576 2268 2
3609 2268 1
3629 2268 1
3653 2268 1
3681 2268 1
3743 2268 1
3764 2268 1
3773 2268 3
3785 2268 1
3799 2268 2
3809 2268 3
3812 2268 1
3850 2268 1
3937 2268 1
3990 2268 1
3991 2268 1
4031 2268 2
4034 2268 1
4035 2268 7
4082 2268 1
4160 2268 2
4162 2268 102
4178 2268 1
4183 2268 12
4241 2268 8
4247 2268 1
4271 2268 1
4298 2268 1
4302 2268 3
4303 2268 1
4319 2268 1
4402 2268 1
4405 2268 1
4406 2268 4
4409 2268 1
4417 2268 1
4470 2268 1
4523 2268 1
4552 2268 1
4618 2268 1
4649 2268 1
4678 2268 4
4719 2268 1
4726 2268 1
4813 2268 4
4868 2268 1
4902 2268 1
4904 2268 1
4926 2268 5
4944 2268 2
4971 2268 1
4981 2268 1
5015 2268 1
5024 2268 1
5063 2268 1
5110 2268 1
5112 2268 17
5141 2268 1
5152 2268 1
5214 2268 4
5226 2268 1
5250 2268 1
5251 2268 1
5253 2268 5
5302 2268 1
5332 2268 1
5370 2268 2
5404 2268 3
5458 2268 1
5528 2268 1
5612 2268 1
5655 2268 2
5686 2268 1
5700 2268 1
5705 2268 3
5756 2268 10
5765 2268 1
5796 2268 1
5806 2268 1
5821 2268 2
5859 2268 9
5860 2268 13
5897 2268 2
5905 2268 1
5910 2268 1
5933 2268 1
5982 2268 1
6076 2268 1
6083 2268 2
6086 2268 1119
6123 2268 1
6169 2268 1
6222 2268 33
6246 2268 1
6277 2268 1
6297 2268 4
6329 2268 8
6340 2268 1
6401 2268 1
6425 2268 1
6438 2268 1
6439 2268 3
6467 2268 1
6538 2268 1
6554 2268 68
6592 2268 1
6602 2268 1
6634 2268 1
6638 2268 1
6651 2268 1
6667 2268 6
6754 2268 1
6805 2268 1
6883 2268 1
6895 2268 1
6903 2268 1
6933 2268 1
7041 2268 1
7053 2268 1
7056 2268 1
7060 2268 4
7168 2268 1
7229 2268 3
7233 2268 1
7256 2268 2
7290 2268 1
7396 2268 1
7409 2268 3
7525 2268 1
7535 2268 1
7545 2268 1
7551 2268 8
7685 2268 1
7696 2268 1
7697 2268 1
7727 2268 1
7782 2268 1
7786 2268 1
7832 2268 1
7853 2268 2
7860 2268 1
7925 2268 1
8092 2268 2
8104 2268 2
8159 2268 1
8217 2268 1
8236 2268 12
8237 2268 3
8295 2268 1
8317 2268 1
8318 2268 1
8322 2268 5
8441 2268 1
8498 2268 1
8499 2268 1
8517 2268 1
8614 2268 1
8640 2268 2
8720 2268 1
8751 2268 1
8761 2268 72
8768 2268 1
8806 2268 1
8851 2268 3
8872 2268 1
8898 2268 2
8899 2268 3
8942 2268 1
8952 2268 1
9032 2268 1
9033 2268 2
9052 2268 1
9083 2268 1
9089 2268 1
9122 2268 4
9151 2268 1
9172 2268 1
9182 2268 1
9192 2268 1
9244 2268 2
9295 2268 3
9318 2268 3
9323 2268 1
9330 2268 1
9341 2268 1
9351 2268 2
9369 2268 14
9396 2268 1
9399 2268 2
9428 2268 1
9431 2268 1
9502 2268 1
9567 2268 2
9571 2268 4
9610 2268 2
9622 2268 1
9670 2268 1
9699 2268 4
9721 2268 1
9771 2268 1
9802 2268 1
9803 2268 13
9804 2268 1
9826 2268 11
9829 2268 1
9859 2268 1
9882 2268 1
9901 2268 1
9914 2268 30
9969 2268 1
9970 2268 2
10007 2268 1
10053 2268 1
10066 2268 5
10070 2268 1
10150 2268 1
10151 2268 1
10184 2268 7
10196 2268 2
10206 2268 3
10209 2268 1
10227 2268 1822
10253 2268 1
10315 2268 1
10351 2268 9
10358 2268 2
10482 2268 1
10519 2268 1
10594 2268 1
10596 2268 5
10600 2268 2
10612 2268 3
10648 2268 3
10689 2268 1
10750 2268 2
10911 2268 1
10946 2268 1
11061 2268 1
11098 2268 4
11126 2268 5
11130 2268 3
11187 2268 1
11191 2268 1
11245 2268 1
11315 2268 2
11389 2268 1
11402 2268 2
11423 2268 1
11502 2268 1
11556 2268 1
11557 2268 10
11621 2268 1
11674 2268 3
11676 2268 4
11781 2268 1
11819 2268 1
11838 2268 1
11842 2268 1
11855 2268 1
11864 2268 1
11950 2268 1
11952 2268 5
11982 2268 1
12003 2268 3
12064 2268 2
12069 2268 1
12093 2268 99
12142 2268 3
12161 2268 1
12189 2268 1
12209 2268 1
12240 2268 1
12249 2268 1
12267 2268 2
12300 2268 1
12376 2268 2
12381 2268 1
12383 2268 21
12414 2268 1
12451 2268 1
12499 2268 2
12525 2268 2
12591 2268 5
12621 2268 1
12645 2268 1
12685 2268 2
12691 2268 42
12749 2268 3
12799 2268 4
12808 2268 4
12883 2268 1
12915 2268 3122
12972 2268 3
12973 2268 1
13013 2268 1
13106 2268 1
13107 2268 1
13126 2268 1
13204 2268 1
13227 2268 19
13241 2268 1
13273 2268 14
13275 2268 1
13280 2268 1
13296 2268 5
13301 2268 1
13345 2268 1
13354 2268 4
13393 2268 9
13414 2268 4
13416 2268 1
13425 2268 2
13456 2268 1
13482 2268 45
13484 2268 3
13513 2268 1
13537 2268 3
13568 2268 2
13573 2268 2
13640 2268 16
13725 2268 1
13747 2268 26
13752 2268 1
13835 2268 1
13859 2268 1
13877 2268 4
13886 2268 2
13952 2268 2951
14006 2268 2
14030 2268 1
14059 2268 2
14079 2268 1
14127 2268 7
14160 2268 63
14171 2268 1
14262 2268 1
14288 2268 1
14292 2268 1
14320 2268 1
14340 2268 4
14354 2268 1
14492 2268 31
14551 2268 24
14569 2268 1
14605 2268 1
14641 2268 1
14688 2268 21
14692 2268 1
14756 2268 1
14805 2268 1
14806 2268 2
14830 2268 1
14869 2268 1
14879 2268 1
14966 2268 1
14969 2268 2
15041 2268 2
15045 2268 1
15159 2268 2
1 2269 9
2 2269 6
8 2269 2
30 2269 1
40 2269 1
57 2269 23
70 2269 3
82 2269 6
85 2269 1
88 2269 1
93 2269 2
99 2269 1
109 2269 1
121 2269 8
134 2269 7
135 2269 7
136 2269 31
137 2269 2
157 2269 2
158 2269 3
163 2269 3
164 2269 1
193 2269 2
219 2269 2
223 2269 8
231 2269 1
244 2269 1
277 2269 1
288 2269 1
289 2269 2
297 2269 2
298 2269 49
299 2269 7
315 2269 2
326 2269 1
331 2269 2
337 2269 7
340 2269 3
381 2269 1
389 2269 1
437 2269 1
441 2269 1
449 2269 1
483 2269 2
500 2269 1
564 2269 1
565 2269 1
579 2269 1
583 2269 2
584 2269 1
585 2269 1
586 2269 2
605 2269 1
612 2269 1
622 2269 1
644 2269 2
650 2269 1
671 2269 1
682 2269 1
696 2269 1
701 2269 12
713 2269 1
724 2269 1
739 2269 1
745 2269 2
756 2269 1
776 2269 3
777 2269 4
783 2269 2
785 2269 1
825 2269 1
846 2269 2
910 2269 1
920 2269 2
936 2269 1
938 2269 1
1031 2269 2
1033 2269 3
1095 2269 1
1145 2269 1
1156 2269 1
1205 2269 1
1225 2269 1
1244 2269 1
1258 2269 1
1301 2269 1
1356 2269 3
1363 2269 1
1377 2269 11
1386 2269 1
1416 2269 1
1441 2269 3
1492 2269 1
1538 2269 1
1540 2269 2
1556 2269 4
1557 2269 11
1574 2269 1
1596 2269 2
1604 2269 1
1613 2269 1
1624 2269 1
1649 2269 2
1710 2269 1
1720 2269 10
1734 2269 1
1849 2269 1
1876 2269 1
1884 2269 1
1920 2269 1
1925 2269 1
1932 2269 2
1960 2269 1
1970 2269 1
1975 2269 1
1985 2269 1
1995 2269 1
2025 2269 2
2055 2269 1
2060 2269 3
2134 2269 2
2174 2269 1
2191 2269 1
2195 2269 2
2206 2269 1
2209 2269 2
2216 2269 1
2221 2269 5
2238 2269 4
2251 2269 1
2265 2269 1
2283 2269 1
2293 2269 1
2301 2269 2
2318 2269 1
2322 2269 1
2326 2269 1
2366 2269 6
2370 2269 2
2403 2269 2
2509 2269 1
2522 2269 4
2551 2269 1
2578 2269 1
2649 2269 1
2651 2269 1
2657 2269 1
2674 2269 1
2684 2269 1
2707 2269 1
2737 2269 2
2748 2269 1
2769 2269 6
2770 2269 8
2775 2269 1
2788 2269 1
2827 2269 6
2830 2269 1
2845 2269 2
2846 2269 1
2849 2269 3
2854 2269 1
2893 2269 2
2907 2269 3
2971 2269 1
2993 2269 2
2999 2269 2
3000 2269 3
3007 2269 2
3029 2269 1
3042 2269 1
3085 2269 1
3159 2269 1
3173 2269 1
3177 2269 2
3194 2269 1
3203 2269 2
3206 2269 1
3217 2269 1
3242 2269 1
3272 2269 4
3329 2269 1
3331 2269 1
3383 2269 2
3454 2269 2
3495 2269 1
3504 2269 2
3516 2269 1
3518 2269 2
3520 2269 1
3527 2269 2
3567 2269 1
3572 2269 1
3573 2269 2
3576 2269 1
3592 2269 4
3594 2269 1
3636 2269 1
3639 2269 1
3712 2269 5
3726 2269 1
3743 2269 2
3782 2269 2
3785 2269 1
3819 2269 2
3820 2269 11
3831 2269 1
3834 2269 2
3840 2269 3
3850 2269 1
3861 2269 1
3862 2269 1
3899 2269 1
3907 2269 4
3909 2269 1
3922 2269 1
3949 2269 1
3990 2269 1
4002 2269 1
4031 2269 1
4039 2269 1
4040 2269 1
4050 2269 3
4064 2269 2
4065 2269 1
4066 2269 5
4067 2269 2
4068 2269 2
4084 2269 1
4086 2269 2
4135 2269 1
4207 2269 4
4233 2269 1
4271 2269 1
4315 2269 1
4330 2269 2
4343 2269 2
4356 2269 1
4366 2269 4
4402 2269 1
4442 2269 1
4448 2269 1
4518 2269 1
4537 2269 10
4682 2269 1
4719 2269 1
4725 2269 1
4726 2269 1
4727 2269 1
4738 2269 1
4798 2269 4
4800 2269 1
4835 2269 1
4868 2269 5
4880 2269 1
4898 2269 1
4907 2269 1
4944 2269 2
5006 2269 2
5017 2269 1
5068 2269 1
5076 2269 1
5082 2269 1
5106 2269 1
5109 2269 1
5112 2269 149
5138 2269 1
5142 2269 2
5148 2269 1
5149 2269 1
5151 2269 1
5170 2269 1
5221 2269 1
5259 2269 1
5286 2269 2
5311 2269 3
5312 2269 1
5332 2269 2
5349 2269 1
5370 2269 1
5458 2269 2
5474 2269 1
5479 2269 2
5514 2269 1
5540 2269 1
5556 2269 1
5611 2269 1
5622 2269 1
5633 2269 1
5648 2269 1
5652 2269 1
5655 2269 3
5669 2269 1
5688 2269 1
5712 2269 1
5717 2269 1
5723 2269 1
5729 2269 2
5741 2269 2
5742 2269 1
5756 2269 1
5765 2269 9
5801 2269 1
5817 2269 1
5840 2269 1
5850 2269 2
5910 2269 1
5913 2269 1
5933 2269 1
5949 2269 1
5957 2269 1
6000 2269 1
6022 2269 1
6071 2269 1
6083 2269 1
6115 2269 1
6124 2269 1
6130 2269 1
6188 2269 1
6220 2269 1
6235 2269 1
6267 2269 3
6297 2269 2
6332 2269 1
6342 2269 1
6379 2269 2
6381 2269 2
6415 2269 1
6418 2269 1
6425 2269 1
6432 2269 1
6447 2269 1
6477 2269 1
6513 2269 1
6514 2269 4
6547 2269 1
6566 2269 1
6580 2269 2
6640 2269 1
6650 2269 1
6672 2269 2
6699 2269 1
6711 2269 1
6772 2269 1
6813 2269 1
6829 2269 1
6842 2269 1
6849 2269 2
6865 2269 1
6872 2269 1
6884 2269 1
6908 2269 1
6972 2269 1
6998 2269 1
7001 2269 1
7053 2269 3
7055 2269 1
7060 2269 6
7087 2269 1
7107 2269 1
7112 2269 1
7141 2269 4
7166 2269 1
7188 2269 1
7216 2269 1
7228 2269 4
7229 2269 1
7241 2269 1
7250 2269 1
7257 2269 2
7266 2269 1
7336 2269 1
7388 2269 3
7390 2269 1
7400 2269 2
7428 2269 1
7435 2269 2
7440 2269 1
7447 2269 1
7461 2269 2
7489 2269 1
7496 2269 1
7525 2269 1
7531 2269 1
7546 2269 1
7551 2269 1
7612 2269 1
7634 2269 2
7649 2269 1
7684 2269 2
7723 2269 1
7745 2269 1
7776 2269 1
7778 2269 1
7783 2269 2
7805 2269 2
7886 2269 15
7910 2269 2
7947 2269 1
7983 2269 1
7984 2269 1
7986 2269 1
8007 2269 1
8015 2269 1
8034 2269 6
8038 2269 1
8066 2269 3
8086 2269 3
8128 2269 1
8202 2269 1
8203 2269 2
8212 2269 1
8222 2269 1
8237 2269 1
8253 2269 1
8310 2269 1
8322 2269 7
8331 2269 1
8346 2269 6
8355 2269 1
8367 2269 2
8380 2269 2
8424 2269 2
8435 2269 2
8441 2269 1
8449 2269 1
8462 2269 2
8468 2269 1
8476 2269 1
8492 2269 1
8556 2269 1
8578 2269 1
8616 2269 1
8617 2269 1
8679 2269 1
8692 2269 1
8693 2269 1
8710 2269 1
8743 2269 1
8758 2269 3
8761 2269 96
8770 2269 1
8794 2269 1
8876 2269 1
8885 2269 2
8886 2269 1
8887 2269 3
8966 2269 1
8968 2269 1
8991 2269 1
8992 2269 1
9008 2269 1
9015 2269 1
9033 2269 3
9052 2269 1
9059 2269 1
9101 2269 1
9146 2269 1
9214 2269 1
9244 2269 1
9285 2269 1
9295 2269 2
9318 2269 20
9323 2269 1
9351 2269 4
9364 2269 1
9369 2269 14
9390 2269 1
9394 2269 1
9428 2269 5
9468 2269 1
9483 2269 1
9494 2269 4
9497 2269 1
9502 2269 1
9512 2269 2
9515 2269 2
9567 2269 1
9571 2269 1
9578 2269 2
9585 2269 3
9601 2269 3
9732 2269 2
9745 2269 1
9763 2269 3
9764 2269 1
9785 2269 1
9803 2269 1
9830 2269 1
9831 2269 1
9935 2269 3
9960 2269 1
9970 2269 2
9992 2269 1
10007 2269 1
10010 2269 8
10051 2269 1
10066 2269 2
10080 2269 1
10081 2269 2
10093 2269 5
10114 2269 2
10146 2269 1
10150 2269 1
10162 2269 1
10169 2269 2
10204 2269 1
10209 2269 1
10227 2269 4
10255 2269 1
10273 2269 1
10291 2269 2
10303 2269 1
10311 2269 2
10313 2269 1
10318 2269 4
10334 2269 1
10351 2269 1
10358 2269 3
10360 2269 1
10368 2269 1
10389 2269 1
10394 2269 1
10418 2269 1
10435 2269 1
10444 2269 1
10449 2269 2
10458 2269 2
10471 2269 1
10483 2269 1
10505 2269 2
10506 2269 1
10520 2269 1
10533 2269 8
10556 2269 1
10568 2269 1
10582 2269 1
10588 2269 1
10616 2269 1
10632 2269 1
10647 2269 5
10648 2269 10
10738 2269 2
10911 2269 4
10942 2269 3
10966 2269 3
10967 2269 1
11011 2269 2
11019 2269 1
11039 2269 1
11064 2269 2
11066 2269 1
11096 2269 1
11100 2269 2
11102 2269 1
11131 2269 1
11137 2269 2
11141 2269 1
11143 2269 1
11147 2269 1
11158 2269 1
11163 2269 1
11209 2269 1
11232 2269 1
11234 2269 2
11245 2269 1
11286 2269 2
11302 2269 1
11303 2269 1
11326 2269 1
11332 2269 1
11335 2269 3
11345 2269 1
11365 2269 2
11386 2269 5
11389 2269 3
11394 2269 1
11401 2269 1
11423 2269 1
11427 2269 3
11455 2269 2
11476 2269 1
11505 2269 3
11612 2269 1
11615 2269 1
11623 2269 1
11626 2269 2
11653 2269 1
11664 2269 1
11674 2269 2
11676 2269 1
11680 2269 2
11682 2269 2
11685 2269 1
11746 2269 11
11763 2269 1
11771 2269 1
11810 2269 2
11822 2269 1
11839 2269 1
11871 2269 1
11975 2269 1
11988 2269 1
11993 2269 1
11994 2269 1
11996 2269 2
12015 2269 1
12041 2269 1
12043 2269 1
12066 2269 1
12084 2269 1
12158 2269 1
12159 2269 4
12166 2269 1
12170 2269 1
12173 2269 2
12215 2269 1
12218 2269 4
12244 2269 1
12300 2269 1
12332 2269 1
12349 2269 1
12352 2269 3
12354 2269 1
12369 2269 1
12381 2269 20
12383 2269 40
12395 2269 9
12451 2269 1
12453 2269 1
12454 2269 4
12468 2269 9
12499 2269 2
12505 2269 1
12508 2269 1
12518 2269 1
12525 2269 27
12570 2269 1
12633 2269 1
12645 2269 1
12675 2269 1
12685 2269 8
12691 2269 73
12726 2269 1
12742 2269 1
12745 2269 5
12749 2269 23
12800 2269 1
12856 2269 1
12861 2269 1
12885 2269 3
12907 2269 1
12915 2269 1
12972 2269 9
12973 2269 2
12992 2269 1
13013 2269 4
13078 2269 5
13167 2269 8
13191 2269 4
13201 2269 1
13204 2269 1
13233 2269 1
13241 2269 2
13273 2269 30
13327 2269 1
13354 2269 2
13355 2269 2
13374 2269 1
13386 2269 1
13387 2269 1
13393 2269 37
13484 2269 1
13504 2269 1
13515 2269 1
13537 2269 1
13580 2269 1
13638 2269 1
13640 2269 52
13661 2269 3
13697 2269 1
13719 2269 1
13723 2269 1
13725 2269 1
13732 2269 1
13747 2269 56
13752 2269 2
13759 2269 1
13810 2269 2
13833 2269 5
13835 2269 2
13836 2269 3
13859 2269 3
13868 2269 1
13870 2269 2
13877 2269 20
13886 2269 1
13906 2269 2
13937 2269 1
13940 2269 1
13952 2269 1
14001 2269 9
14006 2269 1
14025 2269 7
14032 2269 1
14079 2269 4
14087 2269 1
14114 2269 1
14121 2269 1
14130 2269 1
14139 2269 2
14148 2269 1
14155 2269 1
14171 2269 6
14172 2269 1
14277 2269 1
14307 2269 1
14320 2269 1
14324 2269 1
14340 2269 3
14380 2269 4
14390 2269 1
14404 2269 2
14492 2269 49
14497 2269 1
14514 2269 2
14545 2269 1
14553 2269 1
14569 2269 2
14621 2269 1
14624 2269 3
14638 2269 1
14663 2269 1
14762 2269 1
14802 2269 1
14830 2269 1
14870 2269 4
14885 2269 3
14974 2269 1
14978 2269 1
15008 2269 1
15021 2269 56
15044 2269 1
15064 2269 1
15074 2269 2
15090 2269 1
15100 2269 14
15102 2269 1
15126 2269 1
15133 2269 1
15153 2269 1
15156 2269 1
15245 2269 1
15250 2269 1
1 2270 4
2 2270 4
8 2270 1
13 2270 2
29 2270 1
57 2270 33
82 2270 40
92 2270 1
121 2270 3
134 2270 1
135 2270 5
136 2270 8
137 2270 4
138 2270 4
156 2270 10
160 2270 2
193 2270 3
249 2270 1
288 2270 1
289 2270 1
298 2270 22
299 2270 8
364 2270 1
441 2270 1
489 2270 1
526 2270 1
581 2270 1
622 2270 1
705 2270 1
708 2270 1
776 2270 1
845 2270 1
862 2270 1
868 2270 2
905 2270 3
1031 2270 1
1195 2270 1
1245 2270 1
1335 2270 3
1377 2270 1
1441 2270 1
1511 2270 1
1557 2270 4
1626 2270 1
1670 2270 1
1705 2270 3
1720 2270 1
1734 2270 1
1777 2270 1
1801 2270 1
1829 2270 2
1925 2270 1
1956 2270 1
1972 2270 3
1975 2270 2
1989 2270 1
2043 2270 1
2052 2270 1
2060 2270 1
2070 2270 1
2073 2270 1
2209 2270 50
2238 2270 1
2293 2270 1
2369 2270 1
2400 2270 1
2403 2270 2
2671 2270 2
2826 2270 1
3007 2270 1
3065 2270 1
3169 2270 1
3194 2270 1
3270 2270 1
3301 2270 1
3338 2270 1
3339 2270 1
3454 2270 1
3577 2270 1
3728 2270 1
3743 2270 1
3809 2270 1
3811 2270 1
3812 2270 1
3874 2270 1
4050 2270 1
4086 2270 1
4162 2270 2
4183 2270 1
4250 2270 1
4514 2270 1
4747 2270 1
4829 2270 1
4868 2270 2
4875 2270 1
5112 2270 11
5214 2270 1
5253 2270 1
5289 2270 1
5332 2270 1
5427 2270 1
5564 2270 1
5655 2270 1
5756 2270 2
5764 2270 1
5820 2270 1
5860 2270 1
6069 2270 1
6086 2270 59
6218 2270 2
6222 2270 1
6297 2270 2
6329 2270 1
6342 2270 1
6449 2270 1
6465 2270 1
6467 2270 1
6554 2270 6
6638 2270 1
6642 2270 1
6667 2270 1
6814 2270 2
6842 2270 1
6877 2270 1
6895 2270 3
6903 2270 1
7041 2270 1
7053 2270 1
7060 2270 3
7144 2270 1
7229 2270 2
7396 2270 1
7422 2270 1
7429 2270 1
7444 2270 1
7551 2270 3
7660 2270 1
7835 2270 1
8184 2270 1
8236 2270 1
8441 2270 1
8548 2270 1
8576 2270 1
8711 2270 1
8761 2270 360
8787 2270 1
8800 2270 1
8851 2270 1
8872 2270 2
8887 2270 1
8890 2270 2
8966 2270 2
9032 2270 1
9033 2270 1
9121 2270 1
9122 2270 2
9172 2270 1
9298 2270 1
9369 2270 27
9479 2270 1
9500 2270 1
9502 2270 1
9515 2270 1
9529 2270 1
9567 2270 1
9580 2270 1
9829 2270 1
9914 2270 1
9970 2270 1
10007 2270 1
10010 2270 1
10066 2270 3
10152 2270 1
10171 2270 1
10227 2270 93
10291 2270 2
10351 2270 10
10604 2270 1
10605 2270 1
10648 2270 3
10742 2270 2
10769 2270 1
10773 2270 1
11011 2270 1
11234 2270 1
11557 2270 2
11694 2270 1
12032 2270 1
12093 2270 5
12267 2270 1
12332 2270 1
12381 2270 5
12383 2270 53
12518 2270 1
12525 2270 2
12591 2270 5
12621 2270 1
12645 2270 4
12685 2270 9
12691 2270 144
12749 2270 24
12792 2270 1
12822 2270 2
12915 2270 279
12972 2270 3
12973 2270 1
12992 2270 1
13013 2270 2
13184 2270 1
13227 2270 1
13241 2270 4
13273 2270 18
13354 2270 7
13355 2270 2
13380 2270 1
13393 2270 24
13414 2270 1
13416 2270 2
13452 2270 2
13456 2270 1
13482 2270 5
13484 2270 10
13537 2270 1
13573 2270 2
13640 2270 50
13651 2270 1
13661 2270 2
13707 2270 1
13747 2270 85
13835 2270 8
13877 2270 12
13952 2270 258
14006 2270 2
14025 2270 1
14059 2270 1
14127 2270 1
14130 2270 1
14160 2270 1
14320 2270 3
14340 2270 2
14380 2270 3
14492 2270 85
14545 2270 1
14551 2270 3
14575 2270 3
14599 2270 1
14660 2270 3
14688 2270 2
14793 2270 1
14806 2270 1
14966 2270 3
14978 2270 3
14986 2270 1
15041 2270 2
15195 2270 1
15213 2270 1
15245 2270 2
1 2271 5
2 2271 8
8 2271 1
9 2271 2
11 2271 1
39 2271 1
40 2271 1
50 2271 2
57 2271 14
70 2271 1
73 2271 1
74 2271 1
82 2271 5
85 2271 1
101 2271 1
109 2271 1
121 2271 5
134 2271 1
135 2271 3
136 2271 5
137 2271 4
138 2271 1
148 2271 1
153 2271 1
156 2271 1
157 2271 3
161 2271 1
162 2271 4
179 2271 1
193 2271 1
210 2271 1
223 2271 2
297 2271 1
298 2271 19
299 2271 4
315 2271 2
337 2271 1
346 2271 1
373 2271 1
375 2271 1
451 2271 2
477 2271 2
584 2271 1
586 2271 1
589 2271 1
605 2271 1
701 2271 5
724 2271 1
736 2271 1
776 2271 1
777 2271 1
783 2271 1
920 2271 1
963 2271 1
1019 2271 2
1031 2271 4
1033 2271 2
1046 2271 1
1085 2271 1
1170 2271 1
1258 2271 1
1301 2271 1
1377 2271 4
1474 2271 1
1515 2271 1
1537 2271 1
1557 2271 2
1624 2271 2
1639 2271 1
1654 2271 1
1705 2271 1
1720 2271 1
1829 2271 1
1876 2271 2
1913 2271 1
1914 2271 1
1960 2271 1
1970 2271 1
1975 2271 1
2131 2271 1
2180 2271 1
2209 2271 7
2221 2271 2
2238 2271 1
2247 2271 2
2254 2271 2
2258 2271 1
2281 2271 2
2403 2271 1
2405 2271 1
2509 2271 1
2522 2271 4
2549 2271 1
2577 2271 1
2599 2271 1
2673 2271 1
2682 2271 1
2684 2271 2
2686 2271 1
2769 2271 2
2827 2271 2
2845 2271 1
2907 2271 1
2987 2271 1
2994 2271 1
3000 2271 1
3196 2271 1
3223 2271 1
3236 2271 1
3322 2271 1
3331 2271 1
3374 2271 1
3383 2271 1
3413 2271 1
3448 2271 1
3470 2271 1
3527 2271 4
3535 2271 1
3572 2271 1
3619 2271 1
3712 2271 3
3726 2271 1
3735 2271 1
3769 2271 1
3809 2271 2
3812 2271 1
3820 2271 1
3840 2271 1
3894 2271 1
3907 2271 3
3913 2271 1
4064 2271 2
4066 2271 2
4086 2271 1
4087 2271 1
4197 2271 1
4239 2271 1
4253 2271 1
4262 2271 2
4271 2271 1
4302 2271 1
4304 2271 1
4315 2271 1
4326 2271 1
4343 2271 1
4402 2271 1
4411 2271 1
4533 2271 1
4575 2271 1
4641 2271 1
4662 2271 1
4678 2271 1
4770 2271 1
4868 2271 1
4891 2271 2
4902 2271 1
5002 2271 2
5013 2271 1
5017 2271 1
5036 2271 1
5068 2271 2
5112 2271 52
5142 2271 1
5148 2271 1
5152 2271 1
5163 2271 1
5188 2271 1
5216 2271 1
5286 2271 1
5588 2271 1
5655 2271 2
5765 2271 2
5806 2271 1
5821 2271 1
5859 2271 1
5878 2271 1
5933 2271 1
6000 2271 1
6086 2271 15
6094 2271 1
6130 2271 1
6401 2271 2
6580 2271 1
6631 2271 1
6640 2271 1
6651 2271 2
6672 2271 2
6693 2271 1
6699 2271 2
6768 2271 1
6814 2271 1
6816 2271 1
6872 2271 1
6934 2271 1
6936 2271 1
7053 2271 3
7054 2271 1
7060 2271 2
7107 2271 1
7158 2271 1
7228 2271 3
7229 2271 1
7304 2271 1
7402 2271 1
7419 2271 1
7505 2271 1
7551 2271 1
7559 2271 1
7634 2271 2
7696 2271 1
7840 2271 1
7881 2271 1
7886 2271 1
8066 2271 2
8128 2271 2
8203 2271 1
8253 2271 1
8295 2271 1
8323 2271 1
8344 2271 1
8346 2271 1
8347 2271 1
8359 2271 1
8499 2271 1
8577 2271 1
8614 2271 1
8761 2271 105
8872 2271 1
8885 2271 2
8890 2271 1
8952 2271 1
8955 2271 1
9014 2271 1
9033 2271 4
9121 2271 1
9122 2271 1
9129 2271 1
9183 2271 1
9244 2271 2
9271 2271 1
9285 2271 1
9318 2271 7
9333 2271 1
9351 2271 1
9369 2271 14
9412 2271 1
9428 2271 1
9498 2271 1
9512 2271 1
9577 2271 1
9585 2271 1
9593 2271 1
9610 2271 1
9688 2271 1
9699 2271 1
9726 2271 1
9764 2271 1
9893 2271 1
9906 2271 1
9970 2271 2
10009 2271 1
10010 2271 5
10066 2271 2
10081 2271 2
10148 2271 1
10152 2271 2
10169 2271 1
10206 2271 1
10227 2271 21
10351 2271 2
10358 2271 1
10395 2271 1
10412 2271 1
10418 2271 1
10447 2271 1
10449 2271 1
10464 2271 1
10533 2271 1
10547 2271 1
10596 2271 1
10612 2271 1
10648 2271 3
10666 2271 1
10911 2271 2
10942 2271 1
10997 2271 1
11044 2271 1
11052 2271 1
11124 2271 1
11126 2271 2
11130 2271 1
11132 2271 2
11163 2271 1
11176 2271 1
11335 2271 1
11366 2271 1
11389 2271 1
11401 2271 1
11419 2271 1
11427 2271 1
11435 2271 1
11502 2271 2
11531 2271 1
11557 2271 2
11575 2271 2
11674 2271 3
11685 2271 3
11746 2271 2
11933 2271 1
11942 2271 2
11950 2271 1
11952 2271 2
11993 2271 1
12003 2271 1
12084 2271 2
12093 2271 2
12142 2271 1
12159 2271 3
12166 2271 1
12189 2271 1
12229 2271 1
12271 2271 2
12293 2271 1
12332 2271 1
12343 2271 3
12376 2271 1
12381 2271 9
12383 2271 14
12395 2271 4
12454 2271 1
12468 2271 8
12525 2271 3
12570 2271 1
12578 2271 1
12645 2271 1
12675 2271 1
12681 2271 2
12685 2271 1
12691 2271 36
12745 2271 3
12749 2271 5
12808 2271 1
12822 2271 1
12857 2271 1
12867 2271 1
12915 2271 53
12972 2271 2
13013 2271 2
13044 2271 3
13078 2271 2
13167 2271 2
13184 2271 1
13191 2271 2
13241 2271 1
13273 2271 7
13296 2271 1
13342 2271 1
13354 2271 1
13374 2271 1
13386 2271 1
13393 2271 13
13427 2271 1
13452 2271 1
13482 2271 2
13484 2271 7
13513 2271 1
13616 2271 1
13640 2271 17
13661 2271 3
13707 2271 1
13732 2271 5
13746 2271 1
13747 2271 29
13752 2271 1
13759 2271 1
13770 2271 1
13833 2271 2
13835 2271 9
13855 2271 1
13877 2271 5
13906 2271 1
13952 2271 36
13961 2271 1
14001 2271 2
14006 2271 1
14025 2271 1
14079 2271 1
14127 2271 1
14130 2271 2
14139 2271 5
14160 2271 2
14277 2271 3
14282 2271 1
14315 2271 1
14327 2271 1
14340 2271 2
14369 2271 1
14380 2271 2
14419 2271 1
14448 2271 1
14449 2271 1
14455 2271 1
14492 2271 35
14572 2271 1
14603 2271 2
14960 2271 1
14966 2271 4
14985 2271 1
15021 2271 4
15031 2271 1
15045 2271 1
15100 2271 1
15130 2271 1
15159 2271 1
15195 2271 2
1 2272 46
2 2272 28
11 2272 1
39 2272 1
50 2272 2
57 2272 62
63 2272 1
74 2272 1
79 2272 1
82 2272 2
88 2272 2
101 2272 1
109 2272 5
118 2272 1
121 2272 47
134 2272 11
135 2272 7
136 2272 50
137 2272 20
153 2272 6
157 2272 10
158 2272 7
160 2272 10
161 2272 5
163 2272 15
165 2272 9
193 2272 2
205 2272 2
220 2272 1
230 2272 1
234 2272 1
249 2272 1
288 2272 14
289 2272 2
297 2272 11
298 2272 180
299 2272 34
315 2272 2
330 2272 1
332 2272 2
337 2272 3
341 2272 1
351 2272 8
356 2272 2
380 2272 1
389 2272 4
392 2272 1
397 2272 1
399 2272 1
417 2272 3
436 2272 1
437 2272 1
456 2272 1
461 2272 1
483 2272 1
532 2272 3
561 2272 1
579 2272 7
594 2272 2
597 2272 1
612 2272 5
613 2272 1
630 2272 1
701 2272 12
744 2272 2
755 2272 3
776 2272 4
783 2272 1
842 2272 1
846 2272 1
906 2272 2
920 2272 4
936 2272 2
938 2272 1
966 2272 2
1011 2272 1
1031 2272 2
1033 2272 4
1051 2272 2
1129 2272 1
1195 2272 2
1207 2272 1
1225 2272 4
1243 2272 1
1244 2272 1
1329 2272 1
1335 2272 2
1356 2272 4
1377 2272 7
1378 2272 1
1384 2272 1
1399 2272 1
1441 2272 8
1490 2272 1
1519 2272 3
1556 2272 2
1557 2272 17
1574 2272 1
1624 2272 2
1635 2272 2
1649 2272 1
1720 2272 29
1734 2272 2
1766 2272 2
1801 2272 3
1836 2272 1
1860 2272 3
1876 2272 12
1911 2272 5
1921 2272 1
1956 2272 5
1960 2272 1
1970 2272 2
1972 2272 2
2024 2272 1
2055 2272 2
2060 2272 9
2079 2272 1
2082 2272 1
2171 2272 1
2191 2272 1
2206 2272 2
2238 2272 2
2247 2272 1
2254 2272 1
2268 2272 2
2293 2272 2
2295 2272 1
2304 2272 1
2306 2272 2
2324 2272 1
2366 2272 4
2369 2272 1
2403 2272 7
2426 2272 1
2468 2272 1
2506 2272 1
2509 2272 1
2514 2272 1
2522 2272 2
2524 2272 2
2527 2272 1
2580 2272 1
2583 2272 1
2590 2272 1
2594 2272 10
2612 2272 1
2615 2272 2
2671 2272 2
2683 2272 1
2686 2272 1
2725 2272 1
2741 2272 2
2763 2272 1
2769 2272 2
2770 2272 1
2795 2272 1
2797 2272 1
2801 2272 2
2808 2272 3
2827 2272 2
2842 2272 2
2845 2272 1
2851 2272 1
2855 2272 1
2889 2272 1
2893 2272 10
2907 2272 1
2932 2272 1
2967 2272 1
3007 2272 2
3105 2272 1
3147 2272 1
3196 2272 1
3203 2272 1
3206 2272 2
3259 2272 1
3272 2272 2
3301 2272 1
3315 2272 2
3331 2272 2
3336 2272 1
3411 2272 1
3493 2272 2
3518 2272 1
3538 2272 1
3572 2272 1
3573 2272 2
3575 2272 1
3576 2272 1
3577 2272 1
3592 2272 1
3619 2272 1
3653 2272 1
3712 2272 4
3726 2272 2
3743 2272 1
3799 2272 1
3807 2272 1
3809 2272 2
3812 2272 6
3819 2272 2
3820 2272 4
3840 2272 4
3850 2272 2
3865 2272 1
3873 2272 1
3899 2272 1
3907 2272 4
3949 2272 2
4008 2272 1
4012 2272 1
4015 2272 3
4016 2272 1
4033 2272 1
4050 2272 14
4064 2272 2
4065 2272 1
4066 2272 3
4067 2272 2
4068 2272 5
4084 2272 3
4086 2272 3
4130 2272 1
4135 2272 1
4151 2272 1
4162 2272 3
4183 2272 1
4191 2272 1
4197 2272 1
4261 2272 1
4271 2272 4
4298 2272 2
4302 2272 2
4363 2272 1
4402 2272 1
4406 2272 1
4409 2272 2
4411 2272 1
4414 2272 1
4415 2272 1
4417 2272 1
4452 2272 1
4462 2272 1
4495 2272 1
4515 2272 1
4530 2272 1
4532 2272 2
4537 2272 5
4564 2272 1
4575 2272 2
4618 2272 1
4678 2272 1
4684 2272 1
4685 2272 1
4732 2272 1
4760 2272 1
4803 2272 2
4813 2272 1
4838 2272 1
4851 2272 1
4867 2272 1
4868 2272 13
4878 2272 1
4880 2272 2
4885 2272 1
4891 2272 5
4899 2272 1
4902 2272 1
4926 2272 1
4956 2272 1
4974 2272 1
4991 2272 1
5004 2272 1
5006 2272 1
5017 2272 5
5049 2272 5
5050 2272 1
5059 2272 1
5063 2272 1
5097 2272 1
5100 2272 1
5106 2272 3
5112 2272 68
5124 2272 4
5148 2272 1
5174 2272 1
5216 2272 1
5253 2272 1
5257 2272 1
5332 2272 2
5360 2272 1
5370 2272 2
5387 2272 1
5404 2272 1
5454 2272 1
5458 2272 1
5467 2272 1
5513 2272 1
5529 2272 1
5541 2272 2
5547 2272 1
5589 2272 1
5603 2272 1
5637 2272 1
5642 2272 2
5648 2272 2
5655 2272 8
5669 2272 1
5686 2272 1
5712 2272 1
5729 2272 2
5737 2272 1
5741 2272 1
5756 2272 4
5764 2272 1
5765 2272 8
5807 2272 1
5808 2272 2
5817 2272 1
5819 2272 1
5854 2272 1
5869 2272 1
5952 2272 2
5964 2272 1
6000 2272 1
6002 2272 1
6017 2272 3
6022 2272 2
6067 2272 1
6084 2272 1
6086 2272 2
6115 2272 2
6123 2272 1
6124 2272 4
6179 2272 1
6182 2272 8
6195 2272 2
6236 2272 2
6256 2272 7
6277 2272 1
6297 2272 1
6329 2272 3
6342 2272 2
6381 2272 1
6395 2272 2
6400 2272 2
6401 2272 4
6421 2272 2
6425 2272 1
6431 2272 1
6465 2272 3
6467 2272 1
6500 2272 1
6501 2272 1
6503 2272 1
6512 2272 4
6513 2272 1
6514 2272 3
6566 2272 1
6567 2272 1
6580 2272 1
6586 2272 1
6591 2272 1
6623 2272 1
6631 2272 1
6640 2272 1
6650 2272 2
6656 2272 2
6699 2272 1
6736 2272 11
6814 2272 2
6815 2272 2
6816 2272 5
6834 2272 1
6842 2272 1
6865 2272 2
6866 2272 1
6868 2272 2
6885 2272 1
6891 2272 1
6897 2272 1
6908 2272 1
6933 2272 1
6936 2272 1
6972 2272 2
7001 2272 1
7008 2272 3
7053 2272 12
7054 2272 4
7060 2272 12
7087 2272 1
7119 2272 1
7166 2272 1
7186 2272 1
7188 2272 1
7206 2272 1
7229 2272 5
7233 2272 1
7241 2272 1
7251 2272 1
7310 2272 1
7409 2272 2
7417 2272 1
7419 2272 2
7435 2272 1
7440 2272 1
7454 2272 1
7497 2272 1
7531 2272 3
7535 2272 1
7551 2272 5
7559 2272 2
7629 2272 1
7634 2272 2
7635 2272 1
7649 2272 1
7691 2272 1
7723 2272 2
7776 2272 1
7783 2272 1
7805 2272 1
7809 2272 1
7886 2272 10
7902 2272 1
7936 2272 1
7938 2272 1
8008 2272 1
8029 2272 1
8034 2272 2
8066 2272 1
8078 2272 1
8086 2272 4
8092 2272 3
8142 2272 1
8144 2272 1
8150 2272 1
8159 2272 1
8184 2272 2
8199 2272 4
8203 2272 3
8236 2272 7
8237 2272 1
8247 2272 1
8294 2272 1
8318 2272 2
8322 2272 16
8344 2272 2
8362 2272 1
8424 2272 4
8441 2272 1
8476 2272 1
8498 2272 1
8499 2272 3
8504 2272 1
8556 2272 3
8583 2272 1
8587 2272 1
8589 2272 2
8614 2272 4
8665 2272 1
8701 2272 1
8727 2272 1
8761 2272 539
8768 2272 4
8770 2272 1
8872 2272 8
8884 2272 2
8885 2272 7
8887 2272 1
8890 2272 1
8891 2272 2
8892 2272 1
8899 2272 1
8966 2272 2
9008 2272 1
9015 2272 1
9026 2272 1
9027 2272 1
9033 2272 22
9073 2272 1
9104 2272 2
9122 2272 1
9167 2272 1
9182 2272 4
9214 2272 3
9244 2272 2
9295 2272 2
9297 2272 1
9318 2272 7
9327 2272 1
9333 2272 1
9349 2272 1
9351 2272 1
9353 2272 1
9369 2272 39
9407 2272 2
9412 2272 1
9417 2272 1
9428 2272 2
9447 2272 2
9449 2272 1
9480 2272 1
9485 2272 2
9494 2272 1
9512 2272 2
9515 2272 1
9520 2272 1
9522 2272 1
9524 2272 1
9537 2272 1
9571 2272 4
9576 2272 2
9582 2272 1
9602 2272 1
9603 2272 4
9610 2272 2
9611 2272 2
9612 2272 1
9629 2272 1
9699 2272 2
9732 2272 1
9745 2272 1
9749 2272 2
9764 2272 1
9776 2272 1
9803 2272 4
9829 2272 7
9830 2272 2
9831 2272 3
9849 2272 2
9860 2272 2
9881 2272 1
9935 2272 1
9970 2272 6
10001 2272 2
10007 2272 6
10010 2272 4
10011 2272 1
10022 2272 2
10025 2272 1
10026 2272 1
10048 2272 1
10051 2272 1
10066 2272 3
10070 2272 3
10071 2272 1
10080 2272 1
10081 2272 1
10090 2272 1
10093 2272 1
10115 2272 1
10137 2272 1
10146 2272 2
10149 2272 1
10152 2272 2
10169 2272 2
10205 2272 1
10206 2272 1
10219 2272 1
10227 2272 2
10255 2272 1
10273 2272 1
10291 2272 10
10313 2272 1
10318 2272 3
10320 2272 2
10321 2272 1
10346 2272 1
10349 2272 2
10350 2272 1
10351 2272 1
10358 2272 2
10360 2272 1
10386 2272 1
10388 2272 1
10396 2272 1
10435 2272 1
10447 2272 1
10449 2272 8
10454 2272 2
10471 2272 1
10476 2272 1
10505 2272 2
10520 2272 2
10533 2272 3
10556 2272 1
10583 2272 1
10588 2272 3
10596 2272 5
10602 2272 1
10621 2272 1
10632 2272 1
10647 2272 4
10648 2272 36
10666 2272 2
10742 2272 1
10766 2272 1
10769 2272 1
10891 2272 4
10911 2272 4
10942 2272 2
10966 2272 2
11025 2272 1
11044 2272 2
11052 2272 1
11068 2272 1
11069 2272 1
11083 2272 1
11089 2272 1
11096 2272 1
11132 2272 1
11134 2272 1
11136 2272 4
11138 2272 1
11158 2272 1
11209 2272 1
11223 2272 2
11225 2272 1
11234 2272 1
11245 2272 1
11255 2272 1
11299 2272 1
11313 2272 1
11326 2272 1
11345 2272 1
11349 2272 1
11351 2272 1
11378 2272 1
11386 2272 2
11397 2272 2
11419 2272 2
11427 2272 1
11438 2272 1
11452 2272 2
11461 2272 1
11472 2272 1
11474 2272 1
11482 2272 1
11489 2272 1
11502 2272 1
11531 2272 1
11537 2272 1
11557 2272 6
11567 2272 1
11576 2272 1
11616 2272 1
11653 2272 1
11659 2272 1
11664 2272 1
11674 2272 12
11682 2272 1
11685 2272 3
11736 2272 1
11746 2272 9
11763 2272 2
11810 2272 3
11822 2272 1
11857 2272 4
11907 2272 1
11925 2272 1
11975 2272 1
11995 2272 5
11996 2272 1
12003 2272 1
12015 2272 1
12047 2272 3
12142 2272 4
12144 2272 3
12159 2272 3
12166 2272 1
12173 2272 1
12189 2272 2
12218 2272 1
12222 2272 3
12227 2272 5
12230 2272 1
12247 2272 1
12292 2272 1
12295 2272 1
12300 2272 3
12313 2272 1
12332 2272 1
12349 2272 2
12355 2272 2
12365 2272 1
12376 2272 2
12381 2272 46
12382 2272 2
12383 2272 66
12395 2272 5
12401 2272 1
12445 2272 1
12454 2272 18
12468 2272 7
12499 2272 4
12518 2272 2
12523 2272 1
12525 2272 86
12570 2272 3
12610 2272 1
12621 2272 1
12625 2272 2
12645 2272 7
12648 2272 2
12675 2272 1
12685 2272 9
12691 2272 250
12745 2272 1
12749 2272 95
12776 2272 3
12792 2272 1
12800 2272 1
12822 2272 5
12855 2272 1
12856 2272 4
12883 2272 1
12915 2272 6
12919 2272 1
12935 2272 1
12972 2272 25
12973 2272 2
12992 2272 12
13013 2272 24
13044 2272 4
13076 2272 1
13078 2272 7
13118 2272 1
13167 2272 1
13191 2272 3
13201 2272 2
13241 2272 8
13273 2272 42
13289 2272 1
13342 2272 1
13351 2272 1
13354 2272 23
13355 2272 1
13393 2272 42
13416 2272 3
13425 2272 1
13452 2272 2
13460 2272 1
13484 2272 6
13513 2272 5
13524 2272 1
13537 2272 3
13568 2272 1
13573 2272 1
13577 2272 1
13614 2272 1
13618 2272 1
13638 2272 1
13640 2272 93
13641 2272 2
13661 2272 7
13667 2272 1
13701 2272 1
13719 2272 1
13723 2272 1
13725 2272 3
13732 2272 1
13747 2272 138
13752 2272 4
```
