## Supplementary material for "Single-nucleus transcriptomes reveal functional and evolutionary properties of cell types in the Drosophila accessory gland": Dataset S10: matrix.mtx (part 15 of 15)

```
13810 2272 2
13833 2272 2
13835 2272 17
13836 2272 5
13855 2272 2
13868 2272 2
13877 2272 35
13886 2272 1
13906 2272 1
13937 2272 1
13952 2272 3
13961 2272 1
13968 2272 1
13970 2272 1
14006 2272 2
14025 2272 13
14045 2272 2
14062 2272 1
14079 2272 5
14099 2272 1
14127 2272 6
14130 2272 1
14139 2272 8
14148 2272 2
14171 2272 7
14172 2272 2
14270 2272 1
14277 2272 8
14288 2272 1
14315 2272 2
14319 2272 2
14320 2272 2
14340 2272 2
14380 2272 3
14409 2272 1
14419 2272 2
14434 2272 1
14448 2272 1
14469 2272 1
14482 2272 3
14484 2272 1
14492 2272 210
14543 2272 3
14569 2272 1
14575 2272 7
14599 2272 1
14603 2272 3
14624 2272 1
14645 2272 10
14660 2272 1
14789 2272 1
14806 2272 4
14830 2272 1
14870 2272 2
14878 2272 2
14879 2272 4
14885 2272 8
14966 2272 12
14969 2272 1
14978 2272 4
15021 2272 19
15028 2272 1
15041 2272 4
15064 2272 1
15100 2272 6
15133 2272 1
15159 2272 2
15165 2272 1
15173 2272 1
15195 2272 2
15231 2272 1
15245 2272 5
1 2273 14
2 2273 5
9 2273 1
57 2273 12
70 2273 1
82 2273 1
85 2273 1
95 2273 1
109 2273 1
113 2273 1
121 2273 8
135 2273 2
136 2273 10
137 2273 4
138 2273 2
153 2273 1
156 2273 2
157 2273 1
163 2273 1
164 2273 1
165 2273 1
210 2273 1
249 2273 1
277 2273 1
285 2273 1
288 2273 3
297 2273 2
298 2273 28
299 2273 5
331 2273 2
337 2273 3
351 2273 1
354 2273 1
380 2273 1
389 2273 1
441 2273 1
445 2273 1
449 2273 1
477 2273 1
532 2273 1
561 2273 1
579 2273 1
584 2273 1
598 2273 1
701 2273 2
744 2273 1
777 2273 1
779 2273 1
956 2273 1
1017 2273 1
1031 2273 2
1033 2273 3
1051 2273 1
1219 2273 2
1244 2273 1
1295 2273 1
1356 2273 1
1377 2273 2
1395 2273 1
1441 2273 1
1540 2273 1
1557 2273 5
1712 2273 1
1720 2273 3
1816 2273 1
1876 2273 2
1920 2273 1
1925 2273 1
1932 2273 1
1970 2273 1
1972 2273 1
1975 2273 1
2052 2273 1
2060 2273 2
2180 2273 1
2195 2273 1
2204 2273 1
2206 2273 2
2209 2273 8
2221 2273 1
2268 2273 1
2317 2273 1
2366 2273 2
2403 2273 1
2509 2273 1
2520 2273 1
2592 2273 1
2594 2273 2
2599 2273 1
2612 2273 1
2696 2273 1
2707 2273 1
2770 2273 1
2827 2273 2
2978 2273 1
3000 2273 2
3181 2273 1
3196 2273 2
3203 2273 1
3295 2273 1
3300 2273 1
3325 2273 1
3336 2273 1
3373 2273 1
3446 2273 1
3518 2273 2
3527 2273 1
3538 2273 1
3573 2273 4
3577 2273 1
3712 2273 1
3820 2273 5
3834 2273 2
3899 2273 1
3905 2273 1
4050 2273 2
4064 2273 2
4070 2273 2
4113 2273 1
4162 2273 1
4205 2273 2
4343 2273 2
4353 2273 1
4356 2273 1
4366 2273 1
4381 2273 1
4410 2273 1
4448 2273 2
4501 2273 1
4537 2273 2
4694 2273 1
4813 2273 1
4837 2273 1
4891 2273 1
4904 2273 1
4907 2273 1
5106 2273 1
5109 2273 1
5112 2273 65
5149 2273 2
5220 2273 1
5286 2273 2
5311 2273 1
5336 2273 1
5370 2273 1
5540 2273 1
5546 2273 1
5633 2273 1
5639 2273 1
5655 2273 1
5741 2273 2
5756 2273 2
5764 2273 1
6022 2273 1
6024 2273 1
6037 2273 1
6086 2273 2
6195 2273 1
6267 2273 1
6329 2273 1
6354 2273 1
6439 2273 1
6500 2273 1
6511 2273 1
6554 2273 1
6719 2273 1
6736 2273 2
6814 2273 2
6816 2273 2
6842 2273 1
6849 2273 1
6872 2273 1
6936 2273 1
7008 2273 1
7053 2273 1
7054 2273 1
7085 2273 1
7172 2273 1
7176 2273 1
7220 2273 1
7228 2273 1
7229 2273 1
7435 2273 1
7472 2273 1
7476 2273 1
7551 2273 2
7684 2273 2
7703 2273 1
7843 2273 1
7873 2273 1
7886 2273 9
7938 2273 1
8031 2273 1
8066 2273 1
8092 2273 1
8184 2273 1
8196 2273 1
8322 2273 2
8346 2273 1
8381 2273 1
8424 2273 2
8463 2273 2
8499 2273 1
8530 2273 3
8565 2273 1
8582 2273 1
8589 2273 2
8620 2273 1
8701 2273 1
8761 2273 52
8787 2273 1
8815 2273 1
8851 2273 1
8872 2273 2
8884 2273 2
8885 2273 4
8890 2273 1
8989 2273 1
9008 2273 1
9014 2273 1
9033 2273 3
9115 2273 1
9214 2273 1
9295 2273 1
9318 2273 6
9346 2273 3
9362 2273 1
9369 2273 6
9377 2273 1
9421 2273 1
9428 2273 3
9510 2273 1
9571 2273 1
9576 2273 1
9578 2273 1
9585 2273 1
9611 2273 1
9732 2273 1
9764 2273 1
9765 2273 1
9829 2273 1
9848 2273 1
9871 2273 1
9935 2273 1
9970 2273 2
10001 2273 2
10010 2273 3
10026 2273 1
10051 2273 1
10081 2273 1
10152 2273 1
10205 2273 1
10227 2273 6
10348 2273 1
10351 2273 3
10435 2273 1
10588 2273 1
10600 2273 1
10632 2273 1
10648 2273 8
10764 2273 1
10787 2273 1
10806 2273 1
10911 2273 5
11126 2273 1
11130 2273 1
11136 2273 1
11152 2273 1
11348 2273 1
11386 2273 2
11389 2273 1
11393 2273 1
11397 2273 3
11419 2273 1
11452 2273 2
11502 2273 1
11537 2273 1
11583 2273 1
11617 2273 1
11674 2273 1
11685 2273 3
11746 2273 5
11810 2273 1
11827 2273 1
11841 2273 1
11884 2273 1
11895 2273 1
11953 2273 1
11993 2273 2
12003 2273 1
12047 2273 1
12049 2273 1
12093 2273 2
12218 2273 1
12222 2273 1
12223 2273 1
12226 2273 1
12267 2273 2
12295 2273 1
12349 2273 2
12352 2273 3
12381 2273 5
12382 2273 1
12383 2273 14
12395 2273 5
12425 2273 1
12450 2273 3
12454 2273 1
12468 2273 7
12499 2273 1
12518 2273 2
12525 2273 9
12597 2273 1
12675 2273 2
12681 2273 1
12685 2273 1
12691 2273 33
12729 2273 1
12749 2273 11
12808 2273 1
12822 2273 3
12861 2273 1
12915 2273 12
12972 2273 5
12992 2273 2
13003 2273 2
13013 2273 4
13044 2273 1
13078 2273 2
13167 2273 2
13191 2273 2
13204 2273 1
13273 2273 8
13308 2273 1
13324 2273 1
13354 2273 6
13355 2273 1
13359 2273 1
13393 2273 14
13460 2273 1
13482 2273 1
13484 2273 2
13537 2273 1
13584 2273 2
13640 2273 27
13661 2273 1
13732 2273 1
13747 2273 25
13828 2273 1
13833 2273 1
13835 2273 3
13836 2273 1
13837 2273 1
13855 2273 1
13859 2273 1
13868 2273 1
13870 2273 2
13877 2273 4
13952 2273 7
13961 2273 1
14001 2273 2
14025 2273 2
14079 2273 1
14130 2273 1
14139 2273 2
14160 2273 1
14171 2273 1
14277 2273 1
14294 2273 1
14315 2273 1
14320 2273 3
14335 2273 1
14380 2273 3
14419 2273 1
14448 2273 1
14483 2273 1
14492 2273 24
14495 2273 1
14569 2273 1
14756 2273 1
14762 2273 1
14805 2273 1
14870 2273 1
14879 2273 1
14925 2273 1
14960 2273 1
14966 2273 2
14981 2273 2
14982 2273 1
15021 2273 6
15100 2273 6
15192 2273 1
15245 2273 2
1 2274 49
2 2274 28
10 2274 1
13 2274 2
57 2274 109
62 2274 2
82 2274 5
95 2274 6
105 2274 1
121 2274 20
134 2274 21
135 2274 32
136 2274 94
137 2274 17
138 2274 13
148 2274 7
153 2274 5
156 2274 1
157 2274 5
158 2274 3
160 2274 4
161 2274 1
162 2274 9
163 2274 4
165 2274 3
180 2274 1
193 2274 7
210 2274 3
223 2274 1
248 2274 1
288 2274 9
289 2274 2
297 2274 14
298 2274 188
299 2274 39
337 2274 1
341 2274 1
351 2274 3
354 2274 5
364 2274 1
381 2274 3
385 2274 1
399 2274 1
436 2274 1
437 2274 1
438 2274 2
441 2274 1
445 2274 2
472 2274 1
558 2274 1
564 2274 3
569 2274 1
579 2274 1
586 2274 1
590 2274 1
609 2274 1
612 2274 7
613 2274 1
630 2274 2
643 2274 1
701 2274 2
744 2274 1
755 2274 1
775 2274 1
776 2274 5
777 2274 1
818 2274 2
847 2274 1
904 2274 2
920 2274 4
936 2274 1
966 2274 1
1025 2274 2
1031 2274 3
1033 2274 6
1046 2274 1
1051 2274 1
1195 2274 2
1265 2274 1
1291 2274 1
1301 2274 2
1335 2274 6
1356 2274 5
1366 2274 1
1377 2274 3
1395 2274 1
1407 2274 1
1441 2274 4
1473 2274 1
1537 2274 2
1556 2274 11
1557 2274 33
1561 2274 6
1587 2274 2
1624 2274 1
1635 2274 1
1654 2274 1
1705 2274 2
1710 2274 2
1712 2274 1
1720 2274 22
1726 2274 1
1734 2274 4
1738 2274 1
1763 2274 1
1796 2274 2
1801 2274 6
1812 2274 1
1829 2274 2
1876 2274 6
1878 2274 1
1911 2274 1
1921 2274 1
1934 2274 1
1956 2274 2
1960 2274 1
1972 2274 1
1975 2274 1
1993 2274 1
2052 2274 1
2060 2274 7
2079 2274 1
2101 2274 1
2120 2274 1
2209 2274 9
2221 2274 1
2228 2274 1
2238 2274 1
2301 2274 2
2318 2274 1
2364 2274 1
2376 2274 1
2387 2274 1
2403 2274 10
2468 2274 1
2489 2274 1
2509 2274 1
2522 2274 1
2543 2274 2
2549 2274 1
2580 2274 1
2594 2274 1
2671 2274 1
2683 2274 1
2695 2274 1
2707 2274 1
2764 2274 1
2766 2274 1
2801 2274 1
2808 2274 2
2845 2274 1
2886 2274 1
2893 2274 5
2894 2274 1
2949 2274 1
2967 2274 1
2987 2274 1
2993 2274 1
3000 2274 4
3007 2274 6
3018 2274 1
3169 2274 1
3181 2274 1
3220 2274 1
3236 2274 1
3270 2274 1
3274 2274 3
3280 2274 1
3300 2274 2
3302 2274 1
3353 2274 1
3383 2274 2
3414 2274 1
3454 2274 1
3493 2274 1
3504 2274 2
3518 2274 1
3576 2274 3
3712 2274 1
3728 2274 1
3743 2274 3
3778 2274 1
3809 2274 2
3812 2274 3
3814 2274 1
3820 2274 2
3834 2274 1
3894 2274 1
3901 2274 1
3907 2274 2
3913 2274 1
3921 2274 1
3929 2274 1
3956 2274 1
3980 2274 1
3991 2274 1
4016 2274 1
4031 2274 1
4035 2274 2
4050 2274 3
4065 2274 2
4066 2274 1
4067 2274 1
4068 2274 1
4086 2274 2
4097 2274 2
4135 2274 2
4162 2274 1
4190 2274 1
4197 2274 1
4230 2274 1
4261 2274 1
4271 2274 1
4275 2274 1
4302 2274 3
4330 2274 1
4354 2274 1
4356 2274 5
4363 2274 1
4414 2274 1
4417 2274 1
4464 2274 1
4512 2274 1
4561 2274 2
4565 2274 1
4588 2274 1
4664 2274 1
4678 2274 4
4695 2274 1
4737 2274 1
4798 2274 2
4868 2274 1
4891 2274 9
4902 2274 2
4923 2274 1
4925 2274 1
4926 2274 2
4940 2274 1
4983 2274 1
4991 2274 2
5017 2274 2
5049 2274 2
5052 2274 1
5059 2274 1
5109 2274 1
5112 2274 56
5124 2274 1
5151 2274 1
5152 2274 1
5216 2274 1
5218 2274 1
5226 2274 1
5247 2274 1
5253 2274 3
5311 2274 1
5318 2274 1
5352 2274 1
5370 2274 4
5458 2274 2
5476 2274 1
5540 2274 1
5546 2274 2
5548 2274 1
5551 2274 1
5564 2274 1
5577 2274 1
5588 2274 1
5655 2274 5
5669 2274 1
5696 2274 1
5734 2274 1
5756 2274 5
5801 2274 1
5836 2274 1
5860 2274 1
5880 2274 1
5887 2274 2
5928 2274 1
5933 2274 2
5952 2274 2
6002 2274 1
6019 2274 1
6022 2274 1
6080 2274 1
6083 2274 1
6086 2274 12
6091 2274 1
6107 2274 1
6115 2274 1
6130 2274 1
6147 2274 2
6182 2274 5
6194 2274 1
6195 2274 1
6235 2274 1
6256 2274 1
6273 2274 3
6278 2274 1
6297 2274 1
6329 2274 4
6355 2274 1
6358 2274 1
6401 2274 2
6418 2274 1
6432 2274 1
6434 2274 1
6449 2274 1
6465 2274 4
6466 2274 1
6467 2274 4
6513 2274 1
6554 2274 1
6558 2274 1
6615 2274 2
6631 2274 1
6667 2274 1
6814 2274 1
6816 2274 1
6834 2274 1
6895 2274 1
6903 2274 2
6916 2274 1
6934 2274 1
6990 2274 2
7008 2274 3
7011 2274 2
7053 2274 10
7054 2274 3
7060 2274 11
7070 2274 1
7207 2274 1
7216 2274 1
7229 2274 5
7233 2274 1
7241 2274 1
7319 2274 1
7390 2274 1
7395 2274 1
7409 2274 1
7417 2274 1
7422 2274 1
7428 2274 1
7440 2274 2
7453 2274 1
7476 2274 2
7508 2274 1
7516 2274 1
7550 2274 1
7551 2274 6
7559 2274 1
7629 2274 1
7634 2274 2
7696 2274 2
7722 2274 1
7723 2274 1
7745 2274 2
7776 2274 1
7783 2274 2
7860 2274 1
7862 2274 2
7886 2274 3
7936 2274 1
7991 2274 1
8019 2274 1
8028 2274 2
8066 2274 2
8082 2274 1
8086 2274 2
8092 2274 2
8097 2274 1
8144 2274 2
8184 2274 1
8210 2274 2
8222 2274 1
8236 2274 3
8238 2274 2
8308 2274 1
8317 2274 1
8318 2274 2
8322 2274 7
8344 2274 1
8364 2274 2
8380 2274 1
8491 2274 1
8498 2274 1
8499 2274 1
8504 2274 1
8530 2274 1
8557 2274 1
8614 2274 5
8616 2274 2
8620 2274 1
8640 2274 1
8665 2274 1
8678 2274 1
8711 2274 1
8720 2274 1
8761 2274 526
8768 2274 4
8770 2274 2
8795 2274 1
8815 2274 1
8851 2274 6
8859 2274 1
8872 2274 7
8884 2274 1
8885 2274 3
8887 2274 2
8888 2274 2
8891 2274 2
8966 2274 3
9009 2274 1
9032 2274 2
9033 2274 9
9051 2274 1
9052 2274 3
9083 2274 1
9144 2274 2
9182 2274 2
9208 2274 1
9295 2274 2
9299 2274 1
9351 2274 4
9368 2274 1
9369 2274 86
9396 2274 3
9399 2274 2
9407 2274 2
9428 2274 2
9435 2274 1
9449 2274 1
9494 2274 1
9502 2274 1
9520 2274 1
9522 2274 1
9567 2274 2
9571 2274 7
9578 2274 1
9585 2274 1
9591 2274 1
9603 2274 1
9610 2274 2
9639 2274 1
9661 2274 1
9684 2274 1
9699 2274 1
9711 2274 1
9749 2274 1
9763 2274 1
9766 2274 1
9767 2274 1
9803 2274 6
9808 2274 1
9829 2274 2
9831 2274 1
9833 2274 1
9859 2274 2
9860 2274 1
9893 2274 1
9959 2274 2
9961 2274 1
9969 2274 1
9970 2274 6
9984 2274 1
9986 2274 1
9992 2274 1
10001 2274 2
10007 2274 2
10022 2274 1
10051 2274 1
10066 2274 2
10071 2274 1
10072 2274 1
10093 2274 1
10114 2274 1
10147 2274 1
10150 2274 1
10152 2274 2
10196 2274 3
10198 2274 1
10227 2274 18
10245 2274 1
10273 2274 1
10291 2274 3
10318 2274 1
10351 2274 58
10358 2274 3
10396 2274 1
10420 2274 1
10432 2274 1
10435 2274 2
10447 2274 1
10449 2274 1
10467 2274 1
10493 2274 1
10519 2274 1
10564 2274 1
10574 2274 2
10596 2274 2
10600 2274 1
10604 2274 1
10613 2274 1
10622 2274 1
10632 2274 1
10648 2274 31
10666 2274 1
10769 2274 2
10787 2274 1
10825 2274 1
10831 2274 1
10911 2274 1
10916 2274 2
10942 2274 3
10966 2274 1
11006 2274 1
11095 2274 1
11096 2274 3
11126 2274 1
11136 2274 1
11137 2274 1
11138 2274 1
11147 2274 1
11158 2274 1
11178 2274 1
11209 2274 1
11243 2274 1
11252 2274 2
11286 2274 1
11294 2274 1
11349 2274 2
11351 2274 1
11361 2274 1
11365 2274 4
11386 2274 1
11399 2274 1
11450 2274 1
11452 2274 1
11502 2274 1
11506 2274 1
11518 2274 1
11531 2274 5
11557 2274 4
11560 2274 1
11567 2274 1
11621 2274 3
11666 2274 1
11673 2274 1
11674 2274 7
11676 2274 4
11697 2274 1
11722 2274 1
11736 2274 1
11746 2274 4
11810 2274 3
11820 2274 1
11857 2274 4
11867 2274 1
11927 2274 1
11943 2274 1
11952 2274 3
11995 2274 4
12003 2274 5
12059 2274 1
12064 2274 1
12077 2274 1
12114 2274 1
12142 2274 2
12159 2274 3
12164 2274 1
12189 2274 1
12209 2274 1
12215 2274 2
12218 2274 1
12227 2274 2
12244 2274 1
12267 2274 4
12296 2274 1
12300 2274 1
12308 2274 1
12332 2274 1
12343 2274 1
12349 2274 1
12376 2274 4
12381 2274 28
12382 2274 7
12383 2274 125
12401 2274 2
12453 2274 1
12454 2274 12
12468 2274 1
12499 2274 2
12518 2274 3
12525 2274 52
12569 2274 2
12591 2274 3
12621 2274 1
12625 2274 1
12645 2274 15
12648 2274 3
12681 2274 1
12685 2274 16
12691 2274 306
12729 2274 1
12734 2274 1
12749 2274 97
12776 2274 3
12799 2274 1
12822 2274 10
12885 2274 1
12915 2274 25
12972 2274 22
12973 2274 2
12992 2274 7
13013 2274 20
13044 2274 2
13076 2274 2
13078 2274 3
13107 2274 1
13167 2274 1
13184 2274 1
13204 2274 2
13229 2274 1
13235 2274 1
13241 2274 2
13252 2274 1
13273 2274 107
13280 2274 1
13342 2274 2
13354 2274 35
13355 2274 2
13359 2274 1
13393 2274 98
13416 2274 3
13444 2274 1
13452 2274 2
13460 2274 1
13484 2274 24
13513 2274 2
13537 2274 7
13573 2274 6
13580 2274 5
13614 2274 1
13640 2274 225
13661 2274 8
13707 2274 1
13723 2274 1
13725 2274 3
13747 2274 227
13752 2274 3
13804 2274 2
13833 2274 1
13835 2274 26
13836 2274 3
13837 2274 1
13855 2274 4
13859 2274 1
13877 2274 37
13886 2274 2
13940 2274 1
13952 2274 25
13997 2274 1
14025 2274 19
14070 2274 1
14079 2274 5
14127 2274 1
14130 2274 3
14139 2274 6
14148 2274 1
14160 2274 3
14172 2274 1
14227 2274 1
14277 2274 6
14294 2274 1
14303 2274 1
14307 2274 1
14309 2274 2
14315 2274 4
14319 2274 4
14320 2274 9
14340 2274 6
14354 2274 3
14357 2274 1
14380 2274 10
14404 2274 1
14419 2274 1
14448 2274 1
14458 2274 3
14469 2274 1
14482 2274 1
14483 2274 1
14492 2274 272
14494 2274 1
14497 2274 1
14545 2274 2
14575 2274 10
14599 2274 4
14603 2274 4
14645 2274 3
14754 2274 1
14756 2274 3
14806 2274 1
14830 2274 1
14870 2274 2
14879 2274 3
14885 2274 10
14966 2274 6
14978 2274 9
15028 2274 1
15041 2274 2
15045 2274 4
15100 2274 2
15102 2274 1
15133 2274 1
15153 2274 1
15159 2274 1
15195 2274 7
15198 2274 1
15232 2274 1
15245 2274 4
1 2275 3
2 2275 3
8 2275 1
9 2275 1
50 2275 1
57 2275 11
62 2275 1
107 2275 1
121 2275 5
134 2275 3
135 2275 4
136 2275 9
137 2275 2
138 2275 1
156 2275 1
157 2275 2
160 2275 2
161 2275 1
163 2275 2
165 2275 2
263 2275 1
288 2275 4
298 2275 22
299 2275 5
337 2275 2
340 2275 1
354 2275 2
374 2275 1
381 2275 1
389 2275 1
437 2275 1
446 2275 1
456 2275 1
477 2275 1
483 2275 1
539 2275 1
579 2275 1
584 2275 1
586 2275 3
605 2275 1
612 2275 1
701 2275 3
755 2275 1
777 2275 2
805 2275 1
825 2275 1
895 2275 1
1031 2275 2
1100 2275 1
1219 2275 1
1244 2275 1
1377 2275 2
1395 2275 1
1407 2275 2
1441 2275 1
1513 2275 1
1574 2275 2
1634 2275 1
1720 2275 2
1726 2275 1
1803 2275 1
1829 2275 1
1876 2275 1
1925 2275 1
1956 2275 1
1970 2275 1
1972 2275 1
1975 2275 1
1996 2275 1
2073 2275 1
2191 2275 2
2195 2275 1
2209 2275 2
2221 2275 1
2366 2275 2
2391 2275 1
2495 2275 1
2521 2275 1
2522 2275 3
2583 2275 1
2612 2275 1
2684 2275 1
2704 2275 1
2792 2275 1
2842 2275 1
2845 2275 2
2855 2275 1
2883 2275 1
2889 2275 1
3007 2275 2
3029 2275 1
3072 2275 1
3085 2275 1
3206 2275 1
3320 2275 1
3521 2275 1
3577 2275 2
3712 2275 1
3812 2275 2
3820 2275 2
3840 2275 1
3892 2275 1
3899 2275 1
3907 2275 2
3913 2275 1
3929 2275 1
4050 2275 1
4064 2275 2
4113 2275 2
4190 2275 1
4197 2275 2
4207 2275 2
4300 2275 1
4302 2275 1
4315 2275 1
4343 2275 1
4356 2275 1
4366 2275 2
4385 2275 1
4406 2275 1
4409 2275 1
4537 2275 1
4544 2275 1
4561 2275 1
4752 2275 1
4798 2275 1
4881 2275 1
4891 2275 1
4899 2275 1
5015 2275 1
5083 2275 1
5084 2275 1
5112 2275 35
5151 2275 1
5152 2275 1
5167 2275 1
5221 2275 1
5239 2275 1
5247 2275 1
5311 2275 1
5325 2275 1
5332 2275 2
5348 2275 1
5368 2275 1
5370 2275 1
5540 2275 1
5596 2275 1
5603 2275 2
5611 2275 1
5656 2275 2
5713 2275 1
5756 2275 3
5765 2275 2
5785 2275 1
5792 2275 1
5802 2275 1
5887 2275 1
5933 2275 1
5979 2275 1
6011 2275 2
6017 2275 1
6022 2275 1
6030 2275 1
6115 2275 2
6182 2275 3
6267 2275 2
6332 2275 1
6395 2275 2
6401 2275 1
6402 2275 1
6438 2275 1
6477 2275 1
6524 2275 1
6640 2275 2
6711 2275 1
6814 2275 1
6970 2275 2
6972 2275 1
6981 2275 1
7053 2275 5
7054 2275 1
7056 2275 1
7107 2275 1
7250 2275 1
7409 2275 1
7449 2275 1
7551 2275 1
7634 2275 1
7685 2275 1
7723 2275 2
7854 2275 1
7886 2275 5
8066 2275 1
8128 2275 1
8168 2275 1
8322 2275 1
8344 2275 1
8424 2275 3
8441 2275 1
8506 2275 1
8565 2275 2
8589 2275 1
8614 2275 1
8678 2275 1
8693 2275 1
8701 2275 1
8720 2275 1
8761 2275 32
8788 2275 1
8795 2275 1
8796 2275 1
8847 2275 1
8858 2275 1
8884 2275 1
8885 2275 4
8995 2275 1
9032 2275 1
9033 2275 3
9122 2275 2
9141 2275 1
9182 2275 2
9188 2275 1
9318 2275 1
9338 2275 1
9351 2275 1
9362 2275 1
9369 2275 15
9396 2275 1
9417 2275 1
9428 2275 4
9431 2275 1
9494 2275 1
9504 2275 1
9512 2275 1
9517 2275 1
9567 2275 1
9569 2275 1
9601 2275 1
9611 2275 2
9657 2275 1
9764 2275 1
9787 2275 1
9808 2275 1
9970 2275 2
10007 2275 1
10010 2275 3
10022 2275 2
10048 2275 1
10066 2275 1
10070 2275 1
10152 2275 1
10227 2275 7
10291 2275 1
10351 2275 8
10418 2275 1
10435 2275 2
10483 2275 1
10519 2275 1
10520 2275 1
10533 2275 2
10596 2275 1
10624 2275 1
10648 2275 11
10717 2275 1
10942 2275 3
11069 2275 1
11136 2275 1
11335 2275 1
11345 2275 1
11386 2275 1
11393 2275 1
11412 2275 1
11427 2275 1
11502 2275 1
11575 2275 1
11674 2275 2
11682 2275 1
11685 2275 3
11746 2275 8
11810 2275 1
11895 2275 1
11952 2275 1
11993 2275 1
12015 2275 1
12051 2275 1
12159 2275 3
12173 2275 2
12222 2275 1
12244 2275 1
12267 2275 1
12300 2275 1
12332 2275 1
12349 2275 2
12352 2275 1
12381 2275 2
12383 2275 23
12395 2275 2
12445 2275 1
12454 2275 1
12468 2275 2
12499 2275 1
12525 2275 7
12633 2275 1
12675 2275 1
12685 2275 1
12691 2275 24
12745 2275 1
12749 2275 12
12799 2275 1
12822 2275 3
12883 2275 1
12911 2275 1
12915 2275 4
12927 2275 1
12972 2275 8
12973 2275 1
12988 2275 1
12992 2275 2
13003 2275 1
13076 2275 1
13184 2275 1
13227 2275 1
13248 2275 1
13273 2275 9
13354 2275 1
13355 2275 1
13393 2275 13
13484 2275 1
13537 2275 1
13573 2275 1
13577 2275 1
13580 2275 4
13584 2275 1
13640 2275 12
13661 2275 1
13667 2275 1
13719 2275 1
13732 2275 5
13746 2275 1
13747 2275 20
13752 2275 1
13833 2275 2
13836 2275 1
13868 2275 1
13877 2275 4
13925 2275 1
13952 2275 3
14001 2275 1
14079 2275 2
14087 2275 2
14127 2275 1
14139 2275 1
14160 2275 1
14171 2275 2
14277 2275 2
14315 2275 1
14319 2275 1
14338 2275 1
14380 2275 1
14419 2275 2
14434 2275 1
14482 2275 1
14492 2275 32
14545 2275 1
14575 2275 3
14692 2275 1
14754 2275 1
14830 2275 1
14870 2275 1
14879 2275 1
15021 2275 2
15045 2275 2
15100 2275 8
15159 2275 1
15186 2275 2
15195 2275 2
15245 2275 1
1 2276 7
2 2276 5
9 2276 1
40 2276 1
50 2276 1
57 2276 14
82 2276 1
93 2276 1
95 2276 2
99 2276 2
101 2276 1
121 2276 6
135 2276 3
136 2276 10
137 2276 2
138 2276 1
156 2276 1
158 2276 1
163 2276 1
164 2276 1
205 2276 1
270 2276 1
288 2276 2
297 2276 2
298 2276 21
299 2276 3
315 2276 1
331 2276 1
337 2276 1
340 2276 1
341 2276 1
343 2276 1
351 2276 1
354 2276 1
380 2276 1
399 2276 3
437 2276 1
441 2276 1
450 2276 1
527 2276 1
532 2276 1
607 2276 1
612 2276 1
637 2276 2
671 2276 1
688 2276 1
701 2276 6
744 2276 1
777 2276 2
854 2276 1
859 2276 1
905 2276 1
966 2276 1
1013 2276 1
1025 2276 1
1031 2276 1
1111 2276 1
1243 2276 1
1244 2276 1
1301 2276 1
1356 2276 1
1377 2276 1
1395 2276 1
1501 2276 1
1525 2276 1
1556 2276 1
1557 2276 1
1584 2276 2
1705 2276 1
1876 2276 2
1960 2276 1
1972 2276 3
2002 2276 1
2016 2276 1
2060 2276 2
2209 2276 1
2221 2276 2
2238 2276 1
2254 2276 1
2255 2276 1
2265 2276 1
2281 2276 1
2288 2276 1
2366 2276 1
2391 2276 2
2499 2276 1
2509 2276 1
2522 2276 2
2547 2276 1
2567 2276 1
2577 2276 1
2594 2276 2
2702 2276 1
2760 2276 1
2769 2276 3
2808 2276 1
2827 2276 1
2849 2276 1
2907 2276 1
2978 2276 1
3007 2276 2
3029 2276 1
3203 2276 1
3383 2276 2
3411 2276 1
3504 2276 1
3576 2276 1
3592 2276 2
3598 2276 1
3617 2276 3
3654 2276 1
3666 2276 1
3686 2276 1
3726 2276 1
3812 2276 2
3819 2276 1
3820 2276 1
3840 2276 2
3907 2276 2
4015 2276 1
4031 2276 1
4050 2276 1
4066 2276 2
4190 2276 1
4207 2276 1
4230 2276 1
4284 2276 1
4315 2276 1
4326 2276 1
4441 2276 1
4537 2276 1
4561 2276 1
4647 2276 1
4655 2276 1
4678 2276 1
4682 2276 1
4719 2276 1
4798 2276 2
4805 2276 1
4868 2276 3
4875 2276 1
4902 2276 1
4926 2276 1
4971 2276 1
4983 2276 1
5006 2276 1
5112 2276 40
5149 2276 1
5165 2276 1
5214 2276 1
5216 2276 1
5311 2276 2
5382 2276 1
5540 2276 1
5547 2276 1
5548 2276 1
5638 2276 1
5703 2276 1
5741 2276 2
5765 2276 2
5791 2276 1
5792 2276 1
5933 2276 1
6022 2276 1
6073 2276 1
6086 2276 2
6108 2276 1
6115 2276 1
6123 2276 1
6182 2276 1
6195 2276 2
6252 2276 1
6267 2276 2
6329 2276 1
6395 2276 2
6401 2276 1
6402 2276 1
6514 2276 1
6667 2276 2
6733 2276 1
6814 2276 2
6849 2276 1
6858 2276 1
6865 2276 1
6885 2276 1
6892 2276 1
6897 2276 3
6981 2276 1
7027 2276 1
7053 2276 1
7054 2276 1
7055 2276 1
7060 2276 3
7119 2276 1
7188 2276 1
7228 2276 1
7435 2276 1
7440 2276 1
7551 2276 1
7696 2276 1
7723 2276 1
7776 2276 1
7854 2276 1
7874 2276 1
7886 2276 3
7927 2276 1
8142 2276 2
8231 2276 1
8262 2276 1
8357 2276 1
8424 2276 1
8499 2276 1
8697 2276 1
8761 2276 101
8787 2276 1
8795 2276 1
8851 2276 1
8885 2276 1
8887 2276 1
8911 2276 1
9008 2276 1
9033 2276 3
9101 2276 1
9214 2276 1
9239 2276 1
9285 2276 2
9318 2276 2
9338 2276 1
9346 2276 1
9351 2276 1
9369 2276 15
9394 2276 1
9412 2276 1
9428 2276 2
9449 2276 1
9497 2276 1
9502 2276 1
9522 2276 1
9571 2276 1
9578 2276 1
9585 2276 1
9611 2276 2
9749 2276 2
9760 2276 1
9764 2276 1
9829 2276 1
9969 2276 1
9970 2276 3
10007 2276 3
10010 2276 3
10020 2276 1
10066 2276 2
10080 2276 1
10093 2276 1
10206 2276 1
10227 2276 2
10262 2276 1
10351 2276 1
10358 2276 1
10396 2276 1
10418 2276 1
10449 2276 1
10533 2276 2
10547 2276 1
10588 2276 1
10596 2276 2
10632 2276 1
10648 2276 2
10727 2276 1
10738 2276 1
10769 2276 1
10911 2276 1
10933 2276 1
10962 2276 1
11019 2276 1
11039 2276 1
11096 2276 1
11151 2276 1
11326 2276 1
11361 2276 1
11389 2276 1
11393 2276 1
11397 2276 2
11427 2276 1
11458 2276 1
11531 2276 1
11537 2276 1
11557 2276 1
11658 2276 1
11666 2276 1
11676 2276 1
11685 2276 3
11746 2276 1
11879 2276 1
11954 2276 1
12032 2276 1
12095 2276 1
12114 2276 1
12142 2276 1
12159 2276 1
12189 2276 1
12222 2276 2
12227 2276 1
12267 2276 1
12296 2276 1
12349 2276 1
12365 2276 1
12381 2276 7
12382 2276 1
12383 2276 20
12395 2276 2
12454 2276 2
12468 2276 4
12525 2276 13
12578 2276 1
12597 2276 1
12633 2276 1
12645 2276 2
12648 2276 1
12691 2276 42
12749 2276 11
12799 2276 2
12822 2276 2
12915 2276 5
12972 2276 1
12992 2276 3
13013 2276 4
13068 2276 1
13167 2276 2
13191 2276 3
13229 2276 1
13241 2276 1
13273 2276 11
13301 2276 1
13354 2276 4
13393 2276 10
13425 2276 1
13484 2276 1
13537 2276 2
13573 2276 2
13580 2276 1
13602 2276 2
13614 2276 1
13640 2276 29
13661 2276 2
13725 2276 1
13732 2276 3
13747 2276 19
13759 2276 1
13833 2276 1
13835 2276 6
13836 2276 2
13842 2276 1
13852 2276 1
13859 2276 1
13868 2276 1
13877 2276 9
13952 2276 4
14001 2276 2
14045 2276 1
14079 2276 3
14082 2276 1
14139 2276 1
14160 2276 1
14171 2276 1
14315 2276 1
14319 2276 1
14320 2276 1
14335 2276 1
14340 2276 1
14369 2276 1
14419 2276 1
14448 2276 3
14458 2276 1
14482 2276 1
14492 2276 41
14543 2276 2
14545 2276 2
14575 2276 1
14603 2276 1
14810 2276 1
14830 2276 1
14960 2276 2
14966 2276 3
14978 2276 1
14981 2276 2
15021 2276 2
15100 2276 5
15128 2276 1
15130 2276 1
15159 2276 1
15195 2276 1
15245 2276 1
8 2277 21
10 2277 1
13 2277 2
29 2277 11
30 2277 1
39 2277 1
57 2277 4
74 2277 1
80 2277 4
82 2277 54
84 2277 1
92 2277 1
95 2277 1
99 2277 3
109 2277 2
113 2277 1
117 2277 1
136 2277 2
137 2277 2
138 2277 1
148 2277 1
156 2277 90
186 2277 1
210 2277 1
223 2277 1
249 2277 2
251 2277 2
252 2277 1
263 2277 1
264 2277 1
276 2277 1
277 2277 2
298 2277 3
299 2277 1
318 2277 1
337 2277 3
338 2277 3
340 2277 1
343 2277 1
363 2277 4
373 2277 3
389 2277 3
451 2277 2
478 2277 1
489 2277 2
581 2277 2
586 2277 4
589 2277 1
596 2277 2
607 2277 1
613 2277 1
637 2277 1
660 2277 3
670 2277 1
688 2277 1
689 2277 1
731 2277 1
739 2277 1
804 2277 2
825 2277 1
864 2277 1
883 2277 1
921 2277 1
945 2277 1
966 2277 2
981 2277 1
1031 2277 1
1051 2277 3
1089 2277 1
1099 2277 1
1170 2277 3
1174 2277 1
1196 2277 1
1204 2277 2
1245 2277 1
1258 2277 1
1301 2277 4
1302 2277 1
1349 2277 1
1374 2277 1
1377 2277 42
1378 2277 1
1387 2277 1
1388 2277 1
1407 2277 1
1441 2277 3
1537 2277 1
1564 2277 4
1614 2277 1
1618 2277 1
1632 2277 1
1636 2277 5
1672 2277 1
1710 2277 1
1720 2277 1
1734 2277 1
1744 2277 1
1836 2277 1
1876 2277 1
1911 2277 1
1917 2277 1
1920 2277 1
1925 2277 3
1928 2277 1
1933 2277 1
1946 2277 1
1972 2277 2
1980 2277 1
2052 2277 2
2055 2277 2
2082 2277 1
2092 2277 1
2111 2277 1
2120 2277 1
2146 2277 3
2179 2277 1
2209 2277 9
2221 2277 1
2255 2277 1
2258 2277 1
2268 2277 1
2283 2277 1
2293 2277 1
2304 2277 3
2315 2277 1
2351 2277 4
2364 2277 2
2370 2277 1
2400 2277 1
2402 2277 1
2403 2277 1
2502 2277 1
2513 2277 3
2532 2277 1
2548 2277 1
2575 2277 1
2600 2277 1
2644 2277 1
2674 2277 2
2693 2277 1
2696 2277 1
2769 2277 3
2770 2277 1
2775 2277 1
2778 2277 1
2779 2277 1
2785 2277 1
2788 2277 1
2797 2277 1
2801 2277 1
2804 2277 3
2827 2277 7
2845 2277 1
2944 2277 1
2974 2277 1
2994 2277 1
3007 2277 1
3018 2277 2
3028 2277 3
3098 2277 3
3121 2277 1
3163 2277 1
3213 2277 1
3300 2277 2
3315 2277 3
3320 2277 1
3411 2277 1
3479 2277 7
3486 2277 1
3516 2277 1
3518 2277 2
3521 2277 1
3535 2277 3
3564 2277 1
3572 2277 9
3573 2277 1
3625 2277 1
3654 2277 1
3662 2277 1
3683 2277 1
3686 2277 6
3711 2277 1
3712 2277 9
3743 2277 1
3809 2277 1
3819 2277 4
3833 2277 1
3840 2277 2
3857 2277 1
3861 2277 2
3865 2277 1
3897 2277 1
3907 2277 6
3913 2277 1
3946 2277 1
4002 2277 1
4035 2277 2
4036 2277 1
4040 2277 1
4070 2277 1
4082 2277 2
4102 2277 1
4162 2277 55
4163 2277 1
4183 2277 11
4190 2277 2
4214 2277 1
4239 2277 2
4241 2277 4
4315 2277 2
4333 2277 1
4338 2277 2
4343 2277 3
4402 2277 5
4530 2277 1
4533 2277 2
4575 2277 2
4655 2277 1
4660 2277 1
4666 2277 1
4752 2277 1
4773 2277 1
4798 2277 4
4835 2277 1
4868 2277 1
4881 2277 3
4899 2277 1
4944 2277 1
4983 2277 4
5015 2277 1
5036 2277 1
5050 2277 1
5052 2277 1
5060 2277 1
5082 2277 1
5108 2277 1
5110 2277 2
5112 2277 60
5151 2277 3
5178 2277 1
5220 2277 1
5252 2277 1
5253 2277 2
5279 2277 1
5286 2277 1
5311 2277 1
5331 2277 1
5332 2277 3
5404 2277 1
5458 2277 2
5467 2277 1
5474 2277 2
5479 2277 1
5527 2277 4
5540 2277 1
5541 2277 1
5550 2277 1
5551 2277 1
5561 2277 1
5565 2277 1
5577 2277 1
5584 2277 1
5638 2277 2
5655 2277 1
5669 2277 1
5705 2277 2
5712 2277 1
5713 2277 1
5765 2277 9
5771 2277 1
5791 2277 1
5801 2277 1
5817 2277 1
5825 2277 1
5859 2277 5
5860 2277 15
5878 2277 2
5968 2277 1
5986 2277 1
5991 2277 1
6002 2277 1
6022 2277 5
6041 2277 1
6057 2277 1
6079 2277 1
6086 2277 38
6130 2277 1
6147 2277 1
6155 2277 2
6169 2277 1
6195 2277 2
6213 2277 2
6222 2277 2
6232 2277 2
6246 2277 1
6250 2277 1
6252 2277 1
6297 2277 2
6329 2277 1
6349 2277 1
6381 2277 1
6394 2277 1
6418 2277 2
6429 2277 2
6486 2277 1
6503 2277 1
6524 2277 1
6554 2277 9
6620 2277 1
6640 2277 9
6651 2277 1
6672 2277 2
6693 2277 1
6736 2277 1
6807 2277 1
6812 2277 1
6841 2277 1
6865 2277 1
6908 2277 2
6936 2277 1
6981 2277 1
7001 2277 1
7027 2277 1
7060 2277 1
7087 2277 15
7141 2277 1
7142 2277 2
7151 2277 11
7166 2277 4
7168 2277 7
7228 2277 4
7241 2277 3
7260 2277 1
7283 2277 1
7287 2277 1
7288 2277 1
7316 2277 1
7331 2277 1
7361 2277 1
7388 2277 1
7390 2277 1
7396 2277 1
7419 2277 1
7428 2277 1
7442 2277 1
7461 2277 1
7476 2277 1
7535 2277 1
7546 2277 1
7555 2277 1
7559 2277 1
7643 2277 1
7685 2277 3
7731 2277 1
7778 2277 2
7785 2277 1
7805 2277 1
7819 2277 1
7886 2277 1
7914 2277 1
7936 2277 1
7974 2277 2
8001 2277 1
8006 2277 1
8007 2277 1
8024 2277 4
8031 2277 1
8034 2277 3
8066 2277 1
8086 2277 1
8118 2277 1
8140 2277 1
8141 2277 1
8198 2277 1
8203 2277 4
8212 2277 1
8215 2277 1
8234 2277 1
8235 2277 1
8287 2277 1
8297 2277 1
8322 2277 3
8367 2277 1
8383 2277 1
8424 2277 1
8430 2277 1
8441 2277 2
8454 2277 1
8476 2277 1
8492 2277 1
8517 2277 3
8561 2277 1
8562 2277 2
8565 2277 1
8576 2277 1
8597 2277 1
8617 2277 1
8674 2277 1
8693 2277 1
8733 2277 1
8761 2277 16
8809 2277 1
8924 2277 1
8939 2277 1
8953 2277 2
8964 2277 1
8978 2277 2
8992 2277 2
9062 2277 2
9091 2277 2
9128 2277 2
9129 2277 1
9147 2277 2
9175 2277 2
9181 2277 1
9182 2277 1
9183 2277 1
9193 2277 2
9206 2277 1
9244 2277 5
9318 2277 24
9323 2277 2
9333 2277 2
9340 2277 3
9351 2277 2
9369 2277 2
9394 2277 1
9494 2277 5
9497 2277 2
9502 2277 1
9504 2277 1
9515 2277 2
9578 2277 2
9582 2277 1
9601 2277 1
9611 2277 1
9642 2277 3
9644 2277 1
9649 2277 1
9670 2277 4
9704 2277 1
9733 2277 1
9760 2277 1
9766 2277 1
9799 2277 1
9803 2277 2
9826 2277 7
9833 2277 1
9858 2277 1
9860 2277 1
9914 2277 6
9923 2277 1
9957 2277 1
9981 2277 1
10007 2277 1
10040 2277 1
10048 2277 2
10062 2277 3
10093 2277 3
10184 2277 2
10196 2277 1
10205 2277 1
10207 2277 5
10227 2277 115
10253 2277 1
10255 2277 1
10273 2277 1
10318 2277 1
10351 2277 3
10360 2277 1
10369 2277 1
10394 2277 2
10418 2277 4
10420 2277 2
10458 2277 2
10519 2277 1
10533 2277 8
10546 2277 3
10582 2277 1
10585 2277 1
10586 2277 1
10594 2277 3
10596 2277 1
10624 2277 2
10648 2277 1
10768 2277 1
10901 2277 1
10942 2277 28
10961 2277 1
10972 2277 2
11039 2277 2
11047 2277 1
11084 2277 3
11096 2277 1
11108 2277 1
11152 2277 1
11160 2277 1
11163 2277 1
11165 2277 1
11232 2277 1
11234 2277 1
11326 2277 2
11337 2277 1
11368 2277 1
11386 2277 2
11389 2277 1
11393 2277 3
11397 2277 13
11413 2277 2
11414 2277 1
11434 2277 1
11460 2277 2
11498 2277 1
11502 2277 1
11538 2277 1
11560 2277 1
11583 2277 1
11621 2277 1
11664 2277 1
11667 2277 1
11809 2277 1
11810 2277 1
11895 2277 1
11925 2277 1
11975 2277 2
11993 2277 1
12003 2277 1
12066 2277 3
12073 2277 1
12081 2277 1
12084 2277 1
12093 2277 4
12138 2277 1
12146 2277 2
12159 2277 2
12161 2277 3
12166 2277 3
12208 2277 1
12225 2277 1
12267 2277 3
12293 2277 1
12295 2277 1
12332 2277 2
12344 2277 2
12346 2277 1
12349 2277 11
12381 2277 1
12383 2277 5
12395 2277 6
12425 2277 1
12445 2277 1
12510 2277 1
12591 2277 2
12648 2277 1
12685 2277 1
12691 2277 10
12808 2277 1
12915 2277 65
13003 2277 1
13013 2277 2
13126 2277 4
13163 2277 1
13167 2277 5
13227 2277 1
13273 2277 4
13295 2277 2
13296 2277 5
13342 2277 2
13345 2277 1
13354 2277 2
13358 2277 1
13359 2277 3
13393 2277 2
13414 2277 1
13427 2277 1
13482 2277 11
13602 2277 1
13618 2277 1
13640 2277 2
13664 2277 1
13747 2277 6
13759 2277 3
13828 2277 1
13877 2277 1
13925 2277 2
13952 2277 93
14001 2277 2
14045 2277 1
14096 2277 4
14121 2277 1
14130 2277 1
14160 2277 2
14222 2277 2
14309 2277 3
14320 2277 1
14338 2277 3
14354 2277 1
14387 2277 1
14417 2277 1
14489 2277 1
14492 2277 5
14551 2277 1
14569 2277 1
14663 2277 1
14672 2277 1
14674 2277 1
14688 2277 6
14692 2277 1
14762 2277 1
14793 2277 3
14867 2277 1
14904 2277 1
15008 2277 4
15021 2277 36
15100 2277 1
15128 2277 6
15156 2277 1
15195 2277 1
15198 2277 1
15239 2277 1
1 2278 15
2 2278 16
8 2278 2
13 2278 1
57 2278 77
62 2278 3
73 2278 1
79 2278 1
82 2278 8
86 2278 1
88 2278 1
95 2278 3
101 2278 1
117 2278 1
121 2278 18
134 2278 7
135 2278 10
136 2278 30
137 2278 16
153 2278 2
156 2278 1
157 2278 1
160 2278 7
163 2278 4
209 2278 3
288 2278 5
297 2278 7
298 2278 92
299 2278 22
332 2278 1
349 2278 1
351 2278 1
364 2278 1
381 2278 1
393 2278 1
417 2278 2
436 2278 3
438 2278 1
446 2278 1
449 2278 1
465 2278 1
561 2278 1
612 2278 3
622 2278 1
647 2278 1
660 2278 1
701 2278 6
711 2278 1
776 2278 1
777 2278 1
785 2278 1
850 2278 1
861 2278 1
864 2278 1
896 2278 1
905 2278 2
920 2278 5
1031 2278 3
1046 2278 1
1051 2278 2
1116 2278 3
1265 2278 1
1284 2278 1
1335 2278 5
1356 2278 1
1395 2278 1
1441 2278 6
1473 2278 1
1474 2278 2
1488 2278 1
1519 2278 1
1537 2278 3
1556 2278 10
1557 2278 12
1561 2278 2
1584 2278 1
1634 2278 1
1710 2278 2
1712 2278 1
1720 2278 9
1734 2278 2
1801 2278 2
1829 2278 3
1835 2278 1
1876 2278 7
1911 2278 2
1925 2278 1
1956 2278 3
1960 2278 1
1970 2278 1
1972 2278 6
1985 2278 1
2060 2278 3
2203 2278 1
2209 2278 17
2228 2278 1
2280 2278 1
2301 2278 2
2307 2278 2
2324 2278 1
2328 2278 1
2366 2278 1
2403 2278 4
2469 2278 1
2513 2278 3
2592 2278 1
2594 2278 4
2671 2278 2
2678 2278 1
2683 2278 1
2684 2278 2
2704 2278 2
2718 2278 1
2741 2278 1
2786 2278 1
2795 2278 1
2808 2278 1
2886 2278 1
2893 2278 3
2907 2278 3
3007 2278 3
3015 2278 1
3085 2278 2
3192 2278 1
3196 2278 1
3217 2278 1
3223 2278 1
3272 2278 1
3274 2278 4
3294 2278 1
3336 2278 1
3376 2278 2
3495 2278 1
3501 2278 1
3504 2278 1
3573 2278 3
3574 2278 1
3576 2278 2
3577 2278 2
3620 2278 1
3648 2278 1
3686 2278 1
3743 2278 3
3809 2278 5
3812 2278 1
3840 2278 1
3853 2278 1
3899 2278 1
4003 2278 1
4008 2278 1
4016 2278 1
4031 2278 2
4050 2278 2
4065 2278 1
4066 2278 1
4068 2278 2
4082 2278 1
4084 2278 1
4086 2278 1
4087 2278 1
4122 2278 1
4135 2278 1
4162 2278 1
4197 2278 1
4207 2278 1
4271 2278 1
4302 2278 5
4366 2278 1
4406 2278 3
4409 2278 1
4414 2278 1
4438 2278 1
4487 2278 1
4492 2278 1
4512 2278 2
4514 2278 1
4537 2278 1
4561 2278 2
4592 2278 1
4678 2278 2
4685 2278 1
4713 2278 2
4746 2278 1
4770 2278 1
4781 2278 1
4803 2278 1
4813 2278 2
4868 2278 5
4891 2278 7
4926 2278 3
4943 2278 1
4953 2278 2
4991 2278 4
5014 2278 1
5015 2278 1
5017 2278 3
5052 2278 1
5112 2278 20
5124 2278 2
5140 2278 1
5152 2278 1
5184 2278 1
5214 2278 2
5259 2278 3
5311 2278 5
5332 2278 1
5404 2278 2
5458 2278 1
5476 2278 1
5528 2278 1
5547 2278 1
5564 2278 1
5577 2278 1
5594 2278 1
5603 2278 2
5652 2278 1
5655 2278 3
5686 2278 1
5712 2278 1
5756 2278 5
5765 2278 1
5778 2278 1
5784 2278 1
5821 2278 1
5853 2278 1
5860 2278 1
5868 2278 1
5910 2278 1
5933 2278 2
6017 2278 1
6022 2278 1
6086 2278 12
6124 2278 3
6189 2278 1
6195 2278 1
6212 2278 1
6222 2278 1
6249 2278 1
6267 2278 1
6273 2278 1
6277 2278 1
6329 2278 6
6359 2278 1
6395 2278 1
6401 2278 1
6467 2278 1
6486 2278 1
6514 2278 1
6524 2278 2
6537 2278 1
6538 2278 1
6554 2278 1
6566 2278 1
6628 2278 1
6667 2278 2
6736 2278 3
6814 2278 2
6842 2278 1
6895 2278 1
6897 2278 1
6981 2278 1
7008 2278 1
7053 2278 4
7054 2278 2
7055 2278 1
7060 2278 4
7107 2278 1
7112 2278 1
7188 2278 1
7229 2278 6
7233 2278 2
7248 2278 1
7396 2278 2
7406 2278 1
7440 2278 1
7456 2278 1
7508 2278 1
7545 2278 1
7551 2278 4
7555 2278 1
7565 2278 1
7634 2278 6
7636 2278 1
7658 2278 1
7805 2278 2
7853 2278 1
7860 2278 1
7869 2278 1
8007 2278 1
8019 2278 1
8097 2278 1
8125 2278 1
8159 2278 1
8203 2278 3
8236 2278 1
8237 2278 1
8322 2278 10
8323 2278 1
8369 2278 1
8382 2278 2
8394 2278 1
8444 2278 2
8499 2278 3
8565 2278 1
8614 2278 1
8758 2278 1
8761 2278 479
8763 2278 1
8770 2278 4
8795 2278 2
8811 2278 1
8817 2278 1
8851 2278 2
8872 2278 3
8888 2278 1
8890 2278 2
8929 2278 1
8951 2278 1
8966 2278 2
8968 2278 1
9009 2278 1
9027 2278 1
9033 2278 6
9038 2278 1
9052 2278 1
9091 2278 1
9141 2278 1
9147 2278 1
9182 2278 1
9214 2278 2
9295 2278 1
9333 2278 1
9351 2278 1
9369 2278 39
9390 2278 1
9408 2278 1
9412 2278 1
9416 2278 2
9421 2278 1
9467 2278 1
9502 2278 2
9513 2278 1
9567 2278 1
9569 2278 1
9571 2278 1
9589 2278 1
9610 2278 2
9612 2278 1
9721 2278 2
9749 2278 3
9764 2278 1
9803 2278 8
9829 2278 2
9862 2278 1
9908 2278 1
9961 2278 1
9970 2278 3
10001 2278 1
10022 2278 4
10045 2278 1
10066 2278 6
10138 2278 1
10152 2278 1
10169 2278 1
10206 2278 1
10227 2278 26
10291 2278 4
10321 2278 1
10349 2278 1
10351 2278 7
10358 2278 1
10389 2278 3
10418 2278 1
10419 2278 1
10449 2278 3
10471 2278 1
10483 2278 1
10493 2278 1
10533 2278 1
10543 2278 1
10583 2278 2
10586 2278 3
10588 2278 1
10596 2278 2
10600 2278 1
10631 2278 1
10632 2278 2
10648 2278 22
10717 2278 1
10769 2278 1
10788 2278 2
10911 2278 1
10966 2278 1
10997 2278 1
11017 2278 2
11064 2278 2
11096 2278 1
11098 2278 1
11220 2278 2
11245 2278 1
11258 2278 1
11269 2278 1
11286 2278 1
11295 2278 1
11315 2278 1
11335 2278 1
11349 2278 1
11423 2278 1
11488 2278 1
11502 2278 8
11518 2278 2
11523 2278 1
11535 2278 1
11557 2278 7
11575 2278 2
11663 2278 1
11664 2278 1
11674 2278 6
11676 2278 1
11696 2278 1
11722 2278 1
11746 2278 3
11840 2278 1
11863 2278 1
11885 2278 1
11895 2278 1
11925 2278 1
11933 2278 1
11950 2278 2
11952 2278 2
11995 2278 3
12003 2278 3
12022 2278 1
12047 2278 1
12064 2278 2
12093 2278 1
12142 2278 1
12199 2278 1
12209 2278 1
12215 2278 1
12229 2278 2
12230 2278 1
12267 2278 2
12293 2278 1
12355 2278 1
12381 2278 34
12382 2278 3
12383 2278 88
12450 2278 1
12454 2278 5
12499 2278 2
12518 2278 1
12525 2278 30
12591 2278 4
12621 2278 1
12645 2278 5
12658 2278 1
12685 2278 18
12691 2278 326
12749 2278 53
12760 2278 1
12799 2278 2
12822 2278 7
12856 2278 2
12857 2278 1
12915 2278 56
12972 2278 16
12973 2278 3
12992 2278 1
13013 2278 13
13044 2278 3
13078 2278 1
13167 2278 1
13184 2278 2
13273 2278 92
13301 2278 2
13354 2278 15
13355 2278 2
13393 2278 50
13416 2278 3
13425 2278 1
13460 2278 2
13484 2278 17
13523 2278 1
13537 2278 4
13573 2278 3
13577 2278 2
13580 2278 2
13640 2278 129
13650 2278 1
13661 2278 9
13697 2278 2
13713 2278 1
13725 2278 3
13747 2278 193
13752 2278 1
13759 2278 1
13770 2278 1
13833 2278 2
13835 2278 12
13836 2278 5
13855 2278 1
13877 2278 22
13906 2278 2
13952 2278 47
13958 2278 1
14006 2278 1
14025 2278 5
14070 2278 1
14079 2278 2
14121 2278 1
14127 2278 4
14139 2278 4
14160 2278 2
14277 2278 2
14294 2278 2
14295 2278 1
14307 2278 1
14320 2278 2
14340 2278 1
14341 2278 1
14380 2278 6
14404 2278 1
14419 2278 1
14434 2278 1
14448 2278 2
14469 2278 1
14492 2278 227
14569 2278 1
14575 2278 3
14596 2278 1
14599 2278 2
14603 2278 2
14641 2278 1
14674 2278 1
14756 2278 3
14793 2278 2
14806 2278 1
14870 2278 1
14879 2278 3
14885 2278 6
14895 2278 2
14960 2278 3
14966 2278 5
14969 2278 1
14978 2278 1
14981 2278 1
15028 2278 1
15037 2278 1
15038 2278 1
15041 2278 2
15045 2278 1
15159 2278 2
15195 2278 9
15245 2278 6
8 2279 9
13 2279 5
29 2279 1
57 2279 3
82 2279 66
113 2279 1
135 2279 1
146 2279 1
156 2279 12
298 2279 2
337 2279 1
338 2279 1
341 2279 2
351 2279 1
471 2279 2
905 2279 1
926 2279 1
1031 2279 1
1085 2279 1
1245 2279 2
1335 2279 2
1377 2279 1
1387 2279 1
1395 2279 1
1486 2279 1
1524 2279 1
1584 2279 1
1612 2279 1
1624 2279 1
1734 2279 4
1829 2279 1
1860 2279 1
1911 2279 2
1956 2279 1
1960 2279 1
1972 2279 1
2209 2279 53
2351 2279 1
2582 2279 1
2671 2279 1
2686 2279 1
3168 2279 1
3274 2279 1
3411 2279 2
3501 2279 1
3666 2279 1
3743 2279 3
3812 2279 1
3853 2279 1
4035 2279 1
4162 2279 5
4183 2279 5
4240 2279 1
4271 2279 3
4302 2279 1
4414 2279 1
4780 2279 1
4868 2279 2
4902 2279 2
5112 2279 4
5124 2279 1
5253 2279 2
5311 2279 1
5629 2279 1
5705 2279 1
5718 2279 1
5756 2279 4
5821 2279 1
5851 2279 1
5860 2279 2
6086 2279 69
6115 2279 1
6195 2279 1
6222 2279 2
6554 2279 8
6716 2279 1
6736 2279 1
6877 2279 1
6903 2279 1
6916 2279 1
6968 2279 1
6981 2279 2
7008 2279 1
7060 2279 1
7316 2279 2
7453 2279 1
7551 2279 2
7747 2279 1
7806 2279 1
7880 2279 1
7925 2279 1
8031 2279 1
8086 2279 1
8218 2279 2
8238 2279 1
8344 2279 2
8499 2279 1
8761 2279 12
8788 2279 1
8899 2279 1
8933 2279 1
9070 2279 1
9172 2279 2
9295 2279 1
9571 2279 1
9701 2279 1
9776 2279 1
9826 2279 2
9914 2279 4
9986 2279 1
10066 2279 1
10206 2279 1
10227 2279 159
10351 2279 1
10417 2279 1
10480 2279 2
10575 2279 1
10583 2279 1
10596 2279 1
10612 2279 2
11245 2279 1
11312 2279 1
11531 2279 1
11557 2279 2
11668 2279 1
11857 2279 1
11894 2279 1
11952 2279 1
12064 2279 1
12093 2279 8
12381 2279 1
12383 2279 4
12454 2279 1
12499 2279 1
12525 2279 4
12645 2279 1
12691 2279 8
12915 2279 445
12972 2279 1
13227 2279 6
13273 2279 1
13393 2279 2
13482 2279 4
13513 2279 1
13640 2279 1
13661 2279 1
13698 2279 1
13747 2279 7
13752 2279 1
13855 2279 1
13877 2279 2
13952 2279 360
14127 2279 1
14160 2279 8
14227 2279 1
14340 2279 1
14409 2279 1
14492 2279 11
14551 2279 2
14688 2279 2
14806 2279 1
15021 2279 1
15231 2279 1
1 2280 3
8 2280 174
10 2280 2
13 2280 8
21 2280 1
29 2280 26
40 2280 1
50 2280 2
57 2280 33
61 2280 1
68 2280 2
72 2280 1
73 2280 1
74 2280 1
80 2280 3
82 2280 141
88 2280 1
95 2280 2
101 2280 2
106 2280 1
109 2280 4
112 2280 1
113 2280 1
117 2280 1
121 2280 6
134 2280 1
135 2280 4
136 2280 6
137 2280 8
138 2280 5
146 2280 1
148 2280 2
153 2280 1
156 2280 142
157 2280 1
158 2280 1
160 2280 6
162 2280 1
163 2280 1
165 2280 2
168 2280 2
193 2280 2
210 2280 1
214 2280 1
236 2280 1
246 2280 2
248 2280 1
249 2280 1
252 2280 1
260 2280 1
263 2280 1
270 2280 1
277 2280 2
288 2280 1
289 2280 1
297 2280 4
298 2280 40
299 2280 9
332 2280 1
337 2280 6
340 2280 3
341 2280 5
343 2280 1
351 2280 3
354 2280 3
359 2280 2
363 2280 1
369 2280 1
381 2280 4
389 2280 2
441 2280 1
444 2280 1
446 2280 2
450 2280 6
451 2280 1
456 2280 1
477 2280 1
500 2280 1
504 2280 1
532 2280 1
564 2280 1
572 2280 1
581 2280 1
583 2280 1
584 2280 9
585 2280 2
586 2280 3
596 2280 2
598 2280 1
612 2280 1
613 2280 1
660 2280 3
669 2280 1
708 2280 1
744 2280 1
755 2280 4
783 2280 1
785 2280 1
805 2280 1
832 2280 1
855 2280 2
869 2280 1
905 2280 2
920 2280 1
936 2280 1
963 2280 1
966 2280 2
1031 2280 5
1038 2280 1
1040 2280 1
1051 2280 3
1100 2280 1
1103 2280 1
1119 2280 1
1135 2280 1
1170 2280 2
1195 2280 1
1196 2280 2
1205 2280 1
1219 2280 1
1243 2280 2
1245 2280 2
1265 2280 1
1292 2280 1
1301 2280 3
1335 2280 2
1349 2280 3
1356 2280 1
1377 2280 51
1384 2280 1
1387 2280 4
1388 2280 1
1441 2280 9
1473 2280 3
1515 2280 1
1524 2280 1
1537 2280 1
1540 2280 3
1556 2280 2
1557 2280 4
1564 2280 3
1574 2280 1
1583 2280 1
1584 2280 1
1591 2280 1
1618 2280 1
1635 2280 4
1644 2280 1
1649 2280 1
1654 2280 1
1705 2280 1
1720 2280 1
1734 2280 3
1738 2280 1
1771 2280 1
1783 2280 1
1784 2280 1
1785 2280 1
1786 2280 1
1816 2280 2
1829 2280 2
1830 2280 1
1869 2280 1
1911 2280 4
1921 2280 1
1922 2280 1
1925 2280 3
1956 2280 6
1960 2280 5
1972 2280 2
1975 2280 1
1976 2280 1
1980 2280 1
1985 2280 3
2051 2280 1
2059 2280 1
2060 2280 3
2071 2280 1
2081 2280 1
2146 2280 1
2150 2280 1
2156 2280 1
2180 2280 3
2194 2280 1
2206 2280 2
2209 2280 373
2222 2280 1
2238 2280 5
2247 2280 1
2255 2280 2
2258 2280 1
2283 2280 1
2293 2280 4
2304 2280 2
2347 2280 1
2351 2280 2
2370 2280 3
2391 2280 1
2400 2280 1
2403 2280 4
2509 2280 1
2513 2280 2
2524 2280 1
2527 2280 2
2538 2280 1
2542 2280 1
2548 2280 1
2567 2280 1
2590 2280 1
2594 2280 2
2604 2280 1
2612 2280 1
2616 2280 1
2624 2280 1
2649 2280 1
2671 2280 3
2674 2280 3
2683 2280 3
2687 2280 1
2704 2280 1
2707 2280 1
2760 2280 1
2769 2280 4
2770 2280 1
2804 2280 2
2808 2280 2
2825 2280 1
2827 2280 6
2845 2280 1
2849 2280 1
2851 2280 1
2893 2280 3
2895 2280 1
2904 2280 1
2907 2280 3
2944 2280 2
2966 2280 1
2967 2280 2
2987 2280 4
2993 2280 2
3000 2280 4
3007 2280 3
3014 2280 1
3028 2280 4
3036 2280 1
3056 2280 1
3079 2280 1
3081 2280 1
3085 2280 2
3098 2280 3
3121 2280 2
3149 2280 2
3272 2280 1
3274 2280 8
3300 2280 1
3302 2280 1
3314 2280 3
3315 2280 2
3330 2280 1
3331 2280 3
3336 2280 4
3338 2280 1
3399 2280 2
3409 2280 2
3454 2280 1
3476 2280 5
3479 2280 17
3493 2280 1
3504 2280 4
3516 2280 1
3518 2280 2
3531 2280 1
3535 2280 5
3542 2280 1
3552 2280 1
3567 2280 1
3572 2280 4
3573 2280 6
3599 2280 1
3608 2280 1
3622 2280 1
3654 2280 1
3659 2280 1
3686 2280 2
3699 2280 1
3712 2280 2
3743 2280 4
3782 2280 1
3785 2280 1
3809 2280 1
3812 2280 4
3820 2280 3
3840 2280 1
3845 2280 1
3850 2280 1
3853 2280 1
3857 2280 2
3861 2280 3
3865 2280 2
3884 2280 1
3890 2280 1
3907 2280 7
3910 2280 1
3913 2280 1
3949 2280 2
3950 2280 1
4012 2280 1
4023 2280 1
4031 2280 1
4034 2280 2
4035 2280 3
4042 2280 2
4050 2280 1
4070 2280 3
4097 2280 1
4135 2280 1
4143 2280 1
4146 2280 1
4158 2280 2
4162 2280 117
4179 2280 1
4183 2280 15
4196 2280 1
4207 2280 2
4229 2280 1
4230 2280 2
4241 2280 3
4271 2280 1
4300 2280 1
4302 2280 2
4303 2280 1
4307 2280 1
4333 2280 1
4343 2280 3
4402 2280 2
4406 2280 4
4411 2280 1
4419 2280 1
4501 2280 1
4523 2280 2
4532 2280 1
4533 2280 1
4537 2280 1
4559 2280 3
4561 2280 1
4575 2280 2
4587 2280 1
4604 2280 2
4641 2280 1
4650 2280 1
4678 2280 5
4726 2280 1
4732 2280 1
4733 2280 1
4737 2280 1
4743 2280 1
4798 2280 8
4803 2280 2
4835 2280 1
4868 2280 10
4880 2280 1
4881 2280 1
4891 2280 2
4893 2280 1
4902 2280 1
4923 2280 1
4926 2280 3
4930 2280 1
4944 2280 1
4953 2280 2
4971 2280 1
4983 2280 4
4991 2280 1
5015 2280 1
5016 2280 1
5020 2280 1
5021 2280 1
5027 2280 2
5050 2280 3
5053 2280 1
5090 2280 1
5106 2280 1
5110 2280 3
5112 2280 30
5124 2280 3
5129 2280 1
5148 2280 1
5152 2280 4
5173 2280 3
5174 2280 1
5203 2280 1
5214 2280 2
5226 2280 1
5250 2280 1
5253 2280 1
5259 2280 1
5265 2280 1
5311 2280 1
5331 2280 1
5336 2280 1
5370 2280 2
5373 2280 1
5378 2280 1
5387 2280 1
5404 2280 1
5430 2280 1
5439 2280 1
5458 2280 3
5468 2280 1
5470 2280 1
5476 2280 1
5479 2280 1
5516 2280 1
5527 2280 1
5529 2280 2
5540 2280 1
5550 2280 4
5561 2280 2
5584 2280 1
5588 2280 1
5614 2280 1
5623 2280 1
5635 2280 1
5648 2280 1
5655 2280 2
5686 2280 1
5695 2280 2
5705 2280 1
5712 2280 1
5721 2280 1
5732 2280 1
5756 2280 3
5765 2280 25
5802 2280 1
5812 2280 1
5817 2280 1
5819 2280 1
5821 2280 5
5834 2280 1
5854 2280 6
5859 2280 10
5860 2280 33
5872 2280 1
5880 2280 1
5910 2280 1
5911 2280 1
5933 2280 4
5947 2280 1
5981 2280 1
5992 2280 1
6000 2280 1
6019 2280 1
6022 2280 2
6068 2280 1
6086 2280 557
6115 2280 2
6123 2280 1
6130 2280 2
6155 2280 1
6188 2280 1
6195 2280 2
6209 2280 1
6213 2280 1
6216 2280 1
6220 2280 1
6222 2280 12
6232 2280 1
6246 2280 2
6252 2280 1
6256 2280 1
6267 2280 1
6277 2280 1
6297 2280 1
6307 2280 1
6329 2280 4
6342 2280 1
6352 2280 1
6358 2280 1
6379 2280 1
6381 2280 1
6432 2280 1
6439 2280 1
6449 2280 1
6467 2280 2
6500 2280 1
6503 2280 2
6550 2280 1
6554 2280 24
6558 2280 1
6602 2280 1
6618 2280 1
6628 2280 1
6631 2280 2
6640 2280 4
6650 2280 1
6651 2280 4
6656 2280 5
6667 2280 1
6711 2280 1
6718 2280 1
6736 2280 2
6742 2280 1
6754 2280 1
6772 2280 4
6816 2280 1
6834 2280 1
6841 2280 1
6854 2280 1
6865 2280 1
6871 2280 1
6877 2280 1
6895 2280 1
6903 2280 3
6908 2280 5
6916 2280 2
6934 2280 1
6936 2280 1
6940 2280 1
6950 2280 1
6959 2280 1
6974 2280 1
6981 2280 3
6988 2280 1
7027 2280 1
7028 2280 1
7041 2280 1
7054 2280 2
7055 2280 1
7060 2280 2
7087 2280 12
7140 2280 1
7141 2280 2
7142 2280 2
7151 2280 6
7166 2280 3
7168 2280 1
7182 2280 1
7228 2280 3
7229 2280 6
7233 2280 1
7241 2280 5
7242 2280 3
7257 2280 1
7285 2280 1
7288 2280 3
7290 2280 1
7319 2280 1
7337 2280 1
7339 2280 1
7381 2280 1
7390 2280 1
7396 2280 2
7409 2280 1
7416 2280 1
7419 2280 1
7428 2280 2
7431 2280 1
7440 2280 2
7442 2280 1
7461 2280 1
7480 2280 1
7510 2280 1
7549 2280 1
7551 2280 2
7555 2280 2
7558 2280 1
7566 2280 1
7608 2280 3
7612 2280 3
7631 2280 2
7634 2280 1
7691 2280 2
7696 2280 3
7721 2280 1
7723 2280 1
7742 2280 1
7745 2280 1
7776 2280 1
7778 2280 1
7783 2280 2
7805 2280 4
7819 2280 2
7854 2280 1
7873 2280 2
7874 2280 1
7880 2280 2
7938 2280 1
7983 2280 1
7991 2280 1
8001 2280 1
8007 2280 2
8015 2280 1
8019 2280 2
8024 2280 2
8028 2280 1
8031 2280 1
8034 2280 3
8066 2280 2
8074 2280 1
8086 2280 5
8140 2280 2
8147 2280 1
8150 2280 1
8184 2280 2
8197 2280 1
8198 2280 1
8236 2280 12
8278 2280 1
8297 2280 3
8318 2280 3
8322 2280 16
8323 2280 1
8344 2280 4
8356 2280 1
8362 2280 1
8367 2280 1
8380 2280 3
8381 2280 1
8407 2280 1
8424 2280 4
8430 2280 1
8441 2280 1
8468 2280 1
8473 2280 1
8492 2280 1
8499 2280 2
8506 2280 1
8517 2280 4
8522 2280 1
8530 2280 1
8561 2280 1
8597 2280 2
8614 2280 5
8674 2280 1
8679 2280 1
8711 2280 2
8761 2280 160
8768 2280 2
8770 2280 15
8795 2280 1
8798 2280 1
8805 2280 1
8809 2280 3
8812 2280 1
8817 2280 1
8851 2280 3
8859 2280 1
8872 2280 1
8881 2280 1
8884 2280 2
8894 2280 1
8899 2280 4
8925 2280 1
8929 2280 1
8938 2280 1
8966 2280 6
8967 2280 1
8981 2280 2
8992 2280 1
8995 2280 1
9004 2280 1
9026 2280 2
9027 2280 1
9033 2280 1
9051 2280 1
9115 2280 1
9117 2280 1
9121 2280 1
9122 2280 2
9128 2280 2
9144 2280 1
9175 2280 1
9182 2280 1
9192 2280 3
9194 2280 1
9196 2280 1
9209 2280 1
9244 2280 7
9295 2280 2
9318 2280 26
9333 2280 4
9340 2280 1
9346 2280 1
9353 2280 2
9362 2280 1
9363 2280 1
9364 2280 1
9369 2280 24
9396 2280 4
9399 2280 1
9408 2280 1
9412 2280 2
9416 2280 1
9428 2280 1
9431 2280 1
9449 2280 1
9459 2280 1
9468 2280 1
9497 2280 2
9502 2280 4
9512 2280 2
9515 2280 4
9533 2280 1
9547 2280 1
9567 2280 2
9571 2280 5
9578 2280 1
9580 2280 1
9585 2280 1
9589 2280 1
9601 2280 3
9610 2280 1
9644 2280 4
9654 2280 1
9683 2280 1
9688 2280 2
9699 2280 2
9701 2280 1
9723 2280 1
9749 2280 1
9763 2280 1
9767 2280 1
9785 2280 1
9799 2280 1
9800 2280 1
9803 2280 7
9804 2280 2
9808 2280 2
9826 2280 2
9833 2280 1
9839 2280 1
9860 2280 1
9893 2280 1
9914 2280 24
9959 2280 1
9961 2280 1
9970 2280 3
9981 2280 1
9984 2280 1
10007 2280 1
10010 2280 1
10022 2280 1
10044 2280 1
10051 2280 1
10062 2280 5
10066 2280 7
10069 2280 1
10070 2280 1
10080 2280 2
10093 2280 3
10109 2280 1
10114 2280 1
10146 2280 1
10150 2280 1
10173 2280 1
10184 2280 4
10196 2280 1
10200 2280 1
10206 2280 3
10207 2280 2
10221 2280 1
10227 2280 617
10256 2280 2
10260 2280 1
10291 2280 1
10311 2280 1
10318 2280 1
10324 2280 1
10351 2280 15
10358 2280 1
10370 2280 1
10379 2280 1
10389 2280 1
10394 2280 1
10396 2280 1
10418 2280 2
10420 2280 2
10435 2280 1
10454 2280 1
10458 2280 1
10471 2280 1
10506 2280 2
10511 2280 1
10533 2280 8
10541 2280 1
10546 2280 3
10547 2280 3
10568 2280 1
10583 2280 4
10586 2280 1
10594 2280 1
10596 2280 2
10632 2280 2
10634 2280 1
10648 2280 6
10666 2280 2
10713 2280 1
10728 2280 1
10757 2280 1
10793 2280 2
10804 2280 1
10831 2280 1
10891 2280 1
10911 2280 1
10942 2280 18
10961 2280 1
10966 2280 3
10974 2280 1
11025 2280 1
11035 2280 1
11039 2280 2
11068 2280 1
11069 2280 1
11084 2280 1
11096 2280 4
11098 2280 2
11126 2280 4
11129 2280 1
11137 2280 3
11147 2280 1
11152 2280 2
11158 2280 1
11161 2280 1
11212 2280 1
11221 2280 1
11243 2280 1
11245 2280 3
11257 2280 1
11312 2280 3
11313 2280 1
11326 2280 8
11335 2280 3
11345 2280 5
11349 2280 1
11365 2280 2
11386 2280 1
11393 2280 1
11397 2280 20
11414 2280 1
11423 2280 1
11443 2280 2
11458 2280 1
11460 2280 1
11462 2280 1
11476 2280 1
11502 2280 2
11506 2280 1
11510 2280 1
11518 2280 1
11519 2280 1
11531 2280 1
11557 2280 8
11562 2280 1
11621 2280 4
11623 2280 1
11666 2280 1
11674 2280 4
11676 2280 2
11680 2280 1
11682 2280 2
11685 2280 1
11746 2280 4
11747 2280 1
11763 2280 1
11768 2280 1
11777 2280 1
11781 2280 1
11801 2280 1
11810 2280 2
11832 2280 1
11846 2280 1
11857 2280 1
11867 2280 1
11868 2280 1
11869 2280 1
11884 2280 1
11892 2280 1
11906 2280 1
11952 2280 2
11975 2280 1
11979 2280 2
12003 2280 11
12043 2280 1
12059 2280 2
12066 2280 1
12073 2280 2
12093 2280 16
12098 2280 1
12142 2280 2
12155 2280 2
12157 2280 1
12159 2280 5
12166 2280 4
12185 2280 1
12189 2280 1
12199 2280 1
12203 2280 1
12227 2280 1
12230 2280 2
12231 2280 1
12244 2280 1
12261 2280 1
12297 2280 1
12300 2280 1
12310 2280 1
12332 2280 1
12335 2280 1
12336 2280 2
12344 2280 2
12346 2280 1
12349 2280 10
12365 2280 1
12369 2280 1
12381 2280 8
12383 2280 40
12384 2280 1
12395 2280 6
12454 2280 4
12499 2280 1
12516 2280 1
12525 2280 6
12578 2280 1
12582 2280 3
12591 2280 2
12621 2280 5
12645 2280 3
12648 2280 2
12685 2280 4
12691 2280 88
12726 2280 2
12729 2280 1
12749 2280 19
12760 2280 1
12799 2280 1
12808 2280 4
12822 2280 3
12856 2280 1
12883 2280 2
12898 2280 1
12915 2280 456
12972 2280 4
12973 2280 2
13003 2280 1
13013 2280 3
13044 2280 1
13055 2280 1
13068 2280 1
13076 2280 1
13078 2280 1
13163 2280 1
13167 2280 2
13184 2280 1
13185 2280 1
13204 2280 1
13227 2280 3
13241 2280 1
13273 2280 35
13289 2280 1
13295 2280 1
13296 2280 3
13342 2280 2
13352 2280 1
13354 2280 4
13355 2280 1
13358 2280 1
13363 2280 1
13386 2280 2
13393 2280 44
13414 2280 9
13416 2280 3
13452 2280 5
13456 2280 1
13481 2280 1
13482 2280 8
13484 2280 8
13513 2280 6
13533 2280 2
13537 2280 1
13568 2280 1
13573 2280 4
13580 2280 1
13584 2280 2
13602 2280 2
13640 2280 31
13651 2280 1
13661 2280 4
13667 2280 1
13723 2280 1
13747 2280 64
13770 2280 1
13803 2280 1
13835 2280 3
13841 2280 2
13855 2280 3
13877 2280 8
13886 2280 1
13906 2280 1
13925 2280 1
13952 2280 402
14001 2280 4
14025 2280 2
14032 2280 1
14045 2280 3
14062 2280 1
14079 2280 1
14087 2280 1
14096 2280 1
14121 2280 2
14127 2280 2
14130 2280 1
14135 2280 1
14139 2280 5
14160 2280 14
14171 2280 2
14172 2280 1
14227 2280 1
14277 2280 3
14295 2280 3
14307 2280 1
14319 2280 2
14320 2280 1
14340 2280 7
14372 2280 2
14376 2280 1
14380 2280 2
14394 2280 1
14409 2280 4
14447 2280 1
14448 2280 2
14492 2280 74
14496 2280 1
14551 2280 5
14569 2280 1
14603 2280 2
14688 2280 12
14756 2280 1
14806 2280 1
14854 2280 1
14870 2280 2
14879 2280 2
14885 2280 3
14928 2280 1
14966 2280 5
14969 2280 1
14974 2280 3
14978 2280 1
14980 2280 1
14982 2280 1
15021 2280 25
15022 2280 1
15041 2280 6
15045 2280 3
15064 2280 1
15128 2280 5
15131 2280 1
15186 2280 1
15195 2280 3
15198 2280 1
15245 2280 1
1 2281 8
2 2281 4
19 2281 2
39 2281 2
57 2281 32
70 2281 5
73 2281 2
82 2281 4
85 2281 2
88 2281 1
93 2281 1
101 2281 1
113 2281 1
121 2281 16
134 2281 2
135 2281 13
136 2281 7
137 2281 3
148 2281 1
153 2281 1
156 2281 2
157 2281 2
160 2281 2
165 2281 1
210 2281 1
223 2281 1
251 2281 1
255 2281 1
263 2281 1
277 2281 2
288 2281 1
289 2281 1
297 2281 4
298 2281 20
299 2281 4
315 2281 3
337 2281 6
340 2281 3
354 2281 1
373 2281 1
389 2281 1
399 2281 1
413 2281 1
436 2281 2
450 2281 1
537 2281 1
586 2281 1
589 2281 3
630 2281 1
660 2281 1
671 2281 1
688 2281 2
701 2281 8
724 2281 1
731 2281 1
744 2281 1
776 2281 2
777 2281 2
783 2281 1
878 2281 1
910 2281 1
966 2281 1
987 2281 1
1017 2281 1
1031 2281 3
1051 2281 1
1196 2281 1
1243 2281 1
1244 2281 5
1329 2281 1
1362 2281 1
1363 2281 1
1377 2281 11
1378 2281 1
1441 2281 2
1473 2281 1
1516 2281 1
1524 2281 1
1556 2281 1
1557 2281 10
1574 2281 2
1583 2281 1
1613 2281 1
1616 2281 1
1624 2281 1
1635 2281 1
1705 2281 1
1720 2281 2
1793 2281 1
1831 2281 1
1860 2281 2
1876 2281 3
1913 2281 2
1932 2281 1
1970 2281 2
1980 2281 1
2030 2281 1
2034 2281 1
2055 2281 1
2060 2281 3
2133 2281 1
2146 2281 1
2148 2281 1
2180 2281 2
2203 2281 1
2209 2281 2
2221 2281 4
2238 2281 1
2247 2281 3
2254 2281 1
2255 2281 1
2366 2281 4
2509 2281 1
2522 2281 3
2534 2281 3
2590 2281 1
2594 2281 1
2612 2281 3
2671 2281 1
2707 2281 1
2769 2281 2
2770 2281 2
2801 2281 1
2827 2281 3
2849 2281 2
2855 2281 1
2907 2281 2
2987 2281 1
3144 2281 1
3162 2281 2
3203 2281 1
3222 2281 1
3223 2281 1
3315 2281 1
3418 2281 1
3504 2281 1
3518 2281 1
3527 2281 2
3535 2281 1
3592 2281 1
3594 2281 1
3782 2281 1
3799 2281 1
3809 2281 2
3820 2281 3
3840 2281 4
3847 2281 1
3853 2281 1
3905 2281 1
3907 2281 3
3913 2281 1
3990 2281 1
4021 2281 1
4033 2281 1
4050 2281 1
4064 2281 1
4066 2281 5
4135 2281 1
4136 2281 1
4158 2281 1
4162 2281 1
4188 2281 1
4190 2281 1
4207 2281 2
4261 2281 1
4330 2281 1
4343 2281 1
4347 2281 2
4366 2281 1
4402 2281 1
4406 2281 2
4414 2281 1
4448 2281 1
4480 2281 1
4492 2281 2
4518 2281 1
4537 2281 6
4651 2281 1
4713 2281 1
4732 2281 1
4766 2281 1
4770 2281 1
4798 2281 2
4800 2281 1
4812 2281 1
4816 2281 4
4867 2281 1
4868 2281 1
4891 2281 1
4898 2281 1
4918 2281 1
4930 2281 1
4969 2281 1
4983 2281 1
5015 2281 1
5017 2281 1
5027 2281 1
5033 2281 1
5049 2281 2
5063 2281 1
5100 2281 1
5112 2281 167
5124 2281 1
5173 2281 1
5188 2281 1
5193 2281 2
5220 2281 1
5263 2281 1
5286 2281 3
5296 2281 1
5311 2281 4
5332 2281 1
5350 2281 1
5370 2281 3
5449 2281 1
5458 2281 2
5463 2281 1
5474 2281 1
5540 2281 1
5603 2281 1
5611 2281 2
5626 2281 1
5686 2281 1
5695 2281 1
5723 2281 2
5764 2281 1
5765 2281 2
5802 2281 1
5821 2281 1
5840 2281 1
5878 2281 1
5887 2281 1
5903 2281 1
5969 2281 1
5971 2281 1
5987 2281 1
6002 2281 1
6017 2281 3
6022 2281 2
6032 2281 1
6037 2281 1
6069 2281 1
6086 2281 4
6091 2281 2
6115 2281 1
6123 2281 1
6140 2281 1
6147 2281 1
6153 2281 1
6213 2281 2
6216 2281 1
6218 2281 1
6232 2281 1
6307 2281 1
6409 2281 1
6415 2281 2
6432 2281 2
6512 2281 2
6547 2281 1
6550 2281 1
6566 2281 1
6580 2281 1
6623 2281 1
6631 2281 1
6640 2281 3
6656 2281 1
6672 2281 4
6693 2281 1
6699 2281 2
6733 2281 1
6753 2281 1
6813 2281 1
6816 2281 1
6854 2281 1
6865 2281 1
6872 2281 2
6903 2281 1
6908 2281 8
6981 2281 3
6988 2281 1
7001 2281 1
7027 2281 1
7053 2281 5
7055 2281 1
7060 2281 4
7087 2281 1
7123 2281 1
7141 2281 2
7187 2281 1
7220 2281 1
7228 2281 1
7241 2281 1
7257 2281 4
7293 2281 1
7336 2281 1
7396 2281 1
7417 2281 1
7422 2281 2
7440 2281 1
7466 2281 1
7497 2281 1
7510 2281 2
7531 2281 1
7542 2281 1
7555 2281 2
7558 2281 3
7612 2281 1
7621 2281 1
7629 2281 1
7649 2281 1
7658 2281 1
7691 2281 2
7723 2281 1
7778 2281 1
7805 2281 1
7822 2281 1
7843 2281 1
7873 2281 1
7886 2281 5
7928 2281 1
7956 2281 1
7985 2281 1
8021 2281 1
8031 2281 4
8034 2281 3
8040 2281 1
8084 2281 1
8086 2281 3
8148 2281 1
8237 2281 1
8253 2281 1
8322 2281 1
8323 2281 1
8332 2281 1
8367 2281 2
8424 2281 8
8430 2281 1
8462 2281 2
8589 2281 1
8616 2281 1
8678 2281 1
8682 2281 1
8693 2281 3
8720 2281 1
8731 2281 1
8761 2281 64
8795 2281 1
8799 2281 1
8809 2281 1
8872 2281 1
8885 2281 4
8891 2281 1
8939 2281 1
8945 2281 1
8964 2281 2
9015 2281 1
9030 2281 1
9033 2281 2
9052 2281 1
9064 2281 1
9098 2281 1
9106 2281 1
9128 2281 1
9196 2281 1
9214 2281 1
9244 2281 1
9251 2281 1
9318 2281 18
9333 2281 3
9346 2281 2
9351 2281 2
9369 2281 7
9394 2281 1
9428 2281 1
9456 2281 1
9494 2281 1
9512 2281 2
9537 2281 2
9576 2281 1
9578 2281 3
9603 2281 1
9611 2281 3
9647 2281 1
9803 2281 2
9829 2281 3
9849 2281 1
9858 2281 1
9881 2281 1
9935 2281 3
9970 2281 2
9988 2281 1
10010 2281 6
10053 2281 3
10066 2281 1
10090 2281 1
10093 2281 2
10206 2281 1
10207 2281 1
10212 2281 1
10227 2281 4
10262 2281 1
10273 2281 2
10291 2281 1
10351 2281 6
10358 2281 1
10418 2281 3
10435 2281 3
10454 2281 1
10464 2281 1
10505 2281 3
10533 2281 5
10556 2281 2
10622 2281 1
10632 2281 1
10647 2281 1
10648 2281 15
10667 2281 1
10738 2281 1
10886 2281 1
10901 2281 1
10911 2281 9
10942 2281 3
10966 2281 9
11069 2281 2
11093 2281 1
11096 2281 1
11101 2281 2
11108 2281 1
11137 2281 1
11138 2281 4
11146 2281 1
11152 2281 1
11209 2281 1
11234 2281 1
11258 2281 1
11326 2281 1
11335 2281 3
11345 2281 1
11386 2281 3
11389 2281 3
11397 2281 1
11413 2281 2
11427 2281 1
11452 2281 2
11476 2281 2
11653 2281 1
11666 2281 1
11680 2281 1
11685 2281 3
11720 2281 1
11722 2281 2
11746 2281 1
11747 2281 2
11841 2281 1
11879 2281 1
11952 2281 1
11961 2281 1
11975 2281 1
11993 2281 3
11995 2281 1
12049 2281 1
12155 2281 1
12159 2281 10
12166 2281 2
12173 2281 1
12218 2281 3
12244 2281 1
12248 2281 1
12267 2281 1
12280 2281 1
12300 2281 2
12332 2281 4
12349 2281 5
12352 2281 1
12381 2281 12
12383 2281 47
12395 2281 8
12445 2281 1
12454 2281 2
12468 2281 15
12525 2281 14
12570 2281 1
12578 2281 1
12597 2281 1
12610 2281 1
12625 2281 3
12645 2281 2
12648 2281 1
12658 2281 1
12675 2281 3
12685 2281 5
12691 2281 40
12724 2281 1
12745 2281 3
12749 2281 10
12799 2281 1
12800 2281 2
12822 2281 2
12856 2281 2
12869 2281 1
12885 2281 1
12911 2281 1
12915 2281 13
12919 2281 1
12972 2281 9
12973 2281 1
12992 2281 1
13003 2281 1
13013 2281 3
13044 2281 1
13078 2281 5
13163 2281 1
13167 2281 2
13191 2281 5
13229 2281 1
13233 2281 1
13248 2281 1
13273 2281 12
13342 2281 3
13354 2281 5
13355 2281 1
13359 2281 4
13393 2281 11
13482 2281 1
13484 2281 5
13533 2281 1
13573 2281 1
13580 2281 1
13639 2281 2
13640 2281 31
13650 2281 2
13661 2281 3
13667 2281 1
13732 2281 3
13746 2281 1
13747 2281 30
13752 2281 1
13759 2281 1
13792 2281 1
13810 2281 1
13835 2281 4
13836 2281 2
13855 2281 3
13868 2281 2
13877 2281 6
13906 2281 1
13916 2281 1
13925 2281 2
13952 2281 4
14001 2281 5
14025 2281 2
14079 2281 5
14121 2281 1
14139 2281 1
14148 2281 3
14160 2281 1
14171 2281 14
14172 2281 2
14177 2281 1
14199 2281 1
14217 2281 2
14277 2281 2
14315 2281 2
14319 2281 2
14320 2281 1
14335 2281 1
14354 2281 1
14380 2281 3
14404 2281 1
14419 2281 1
14482 2281 6
14492 2281 41
14495 2281 1
14510 2281 1
14514 2281 2
14545 2281 1
14603 2281 3
14624 2281 3
14645 2281 1
14653 2281 1
14663 2281 1
14692 2281 2
14789 2281 1
14793 2281 1
14806 2281 2
14810 2281 1
14830 2281 3
14870 2281 1
14879 2281 1
14885 2281 2
14918 2281 1
14966 2281 1
14982 2281 1
15008 2281 1
15021 2281 102
15052 2281 1
15100 2281 15
15128 2281 1
15157 2281 1
15161 2281 1
15265 2281 3
1 2282 5
2 2282 4
10 2282 1
36 2282 1
57 2282 21
85 2282 1
88 2282 1
121 2282 7
134 2282 1
135 2282 3
136 2282 14
156 2282 1
158 2282 1
160 2282 1
163 2282 2
193 2282 1
244 2282 1
251 2282 1
260 2282 1
263 2282 1
277 2282 1
282 2282 1
288 2282 2
297 2282 3
298 2282 42
299 2282 7
337 2282 2
341 2282 1
417 2282 1
446 2282 1
478 2282 1
491 2282 1
579 2282 1
584 2282 1
597 2282 1
622 2282 1
671 2282 1
701 2282 6
713 2282 1
744 2282 1
755 2282 2
777 2282 1
814 2282 1
1031 2282 1
1033 2282 2
1100 2282 1
1207 2282 2
1222 2282 1
1280 2282 1
1301 2282 1
1377 2282 8
1385 2282 1
1519 2282 1
1556 2282 3
1557 2282 11
1561 2282 1
1589 2282 1
1680 2282 1
1720 2282 6
1775 2282 1
1876 2282 1
1956 2282 1
1970 2282 5
1975 2282 2
2030 2282 1
2060 2282 1
2081 2282 1
2103 2282 1
2209 2282 2
2222 2282 1
2238 2282 1
2293 2282 1
2301 2282 1
2366 2282 3
2370 2282 1
2400 2282 1
2403 2282 1
2521 2282 2
2522 2282 2
2548 2282 3
2613 2282 2
2674 2282 1
2769 2282 1
2770 2282 1
2827 2282 1
2842 2282 1
2907 2282 3
3007 2282 1
3144 2282 1
3177 2282 2
3196 2282 1
3222 2282 1
3272 2282 1
3305 2282 1
3331 2282 2
3544 2282 1
3573 2282 1
3686 2282 2
3809 2282 1
3834 2282 1
3875 2282 1
3922 2282 1
3990 2282 1
4031 2282 2
4050 2282 1
4064 2282 1
4097 2282 1
4134 2282 1
4183 2282 1
4207 2282 1
4298 2282 1
4303 2282 1
4343 2282 1
4414 2282 1
4458 2282 2
4527 2282 1
4537 2282 3
4726 2282 1
4800 2282 1
4803 2282 1
4867 2282 1
4868 2282 1
4898 2282 1
5017 2282 1
5027 2282 1
5112 2282 125
5148 2282 1
5149 2282 1
5246 2282 1
5312 2282 1
5369 2282 1
5550 2282 1
5564 2282 1
5695 2282 1
5723 2282 1
5729 2282 1
5749 2282 1
5756 2282 2
5762 2282 1
5765 2282 4
5933 2282 1
6014 2282 1
6037 2282 1
6086 2282 2
6118 2282 1
6248 2282 1
6342 2282 1
6395 2282 2
6465 2282 3
6503 2282 1
6514 2282 1
6537 2282 1
6566 2282 1
6567 2282 1
6711 2282 1
6842 2282 1
6885 2282 2
6895 2282 1
6908 2282 4
7001 2282 1
7053 2282 1
7054 2282 1
7060 2282 1
7220 2282 1
7228 2282 1
7229 2282 1
7241 2282 2
7407 2282 1
7419 2282 1
7447 2282 1
7461 2282 1
7476 2282 1
7551 2282 1
7610 2282 1
7685 2282 3
7723 2282 1
7776 2282 2
7805 2282 1
7843 2282 1
7873 2282 1
7886 2282 2
7938 2282 1
8010 2282 1
8066 2282 1
8086 2282 1
8092 2282 1
8128 2282 1
8159 2282 2
8199 2282 1
8203 2282 1
8284 2282 1
8356 2282 1
8424 2282 2
8441 2282 1
8565 2282 2
8609 2282 1
8634 2282 1
8679 2282 2
8693 2282 1
8701 2282 1
8761 2282 62
8795 2282 1
8805 2282 1
8822 2282 1
8825 2282 1
8885 2282 2
8924 2282 1
8995 2282 1
9001 2282 1
9008 2282 1
9033 2282 5
9059 2282 1
9101 2282 1
9117 2282 2
9122 2282 1
9244 2282 1
9318 2282 5
9327 2282 1
9351 2282 2
9369 2282 11
9390 2282 1
9399 2282 1
9494 2282 1
9515 2282 1
9571 2282 1
9576 2282 1
9578 2282 1
9644 2282 1
9656 2282 1
9777 2282 1
9803 2282 1
9829 2282 1
9970 2282 4
10010 2282 6
10022 2282 1
10066 2282 1
10169 2282 1
10196 2282 1
10207 2282 1
10227 2282 4
10291 2282 1
10349 2282 1
10351 2282 2
10358 2282 1
10389 2282 2
10394 2282 1
10418 2282 1
10432 2282 1
10519 2282 1
10533 2282 5
10547 2282 1
10594 2282 1
10631 2282 1
10647 2282 3
10648 2282 6
10769 2282 2
10886 2282 1
10911 2282 5
10942 2282 2
11011 2282 3
11044 2282 1
11069 2282 1
11098 2282 1
11255 2282 1
11326 2282 1
11335 2282 2
11345 2282 1
11366 2282 1
11373 2282 1
11419 2282 1
11452 2282 1
11476 2282 2
11502 2282 1
11674 2282 2
11746 2282 1
11827 2282 1
11841 2282 1
11952 2282 1
11961 2282 1
11993 2282 1
11996 2282 2
12093 2282 2
12146 2282 2
12157 2282 1
12159 2282 4
12173 2282 1
12199 2282 1
12218 2282 1
12222 2282 1
12267 2282 1
12321 2282 1
12332 2282 1
12349 2282 3
12352 2282 4
12380 2282 1
12381 2282 7
12383 2282 26
12395 2282 4
12450 2282 1
12454 2282 1
12468 2282 5
12525 2282 13
12578 2282 1
12645 2282 4
12685 2282 3
12691 2282 54
12726 2282 2
12749 2282 39
12915 2282 3
12971 2282 1
12972 2282 7
12973 2282 1
12992 2282 4
13003 2282 3
13013 2282 1
13044 2282 1
13078 2282 3
13091 2282 1
13156 2282 1
13163 2282 1
13262 2282 1
13273 2282 19
13342 2282 1
13354 2282 5
13355 2282 1
13393 2282 30
13484 2282 3
13577 2282 2
13580 2282 2
13633 2282 1
13640 2282 23
13661 2282 3
13701 2282 1
13725 2282 1
13747 2282 35
13752 2282 2
13828 2282 1
13835 2282 1
13836 2282 2
13859 2282 1
13877 2282 6
13925 2282 1
13952 2282 7
14006 2282 1
14025 2282 2
14079 2282 1
14087 2282 1
14130 2282 1
14139 2282 1
14171 2282 2
14217 2282 1
14244 2282 1
14277 2282 3
14319 2282 1
14320 2282 4
14334 2282 1
14340 2282 2
14369 2282 1
14380 2282 5
14419 2282 1
14448 2282 1
14492 2282 44
14523 2282 1
14545 2282 1
14575 2282 1
14775 2282 1
14830 2282 3
14966 2282 1
14978 2282 2
14981 2282 1
15021 2282 19
15100 2282 4
15128 2282 2
15159 2282 1
15186 2282 1
15195 2282 3
1 2283 4
2 2283 3
8 2283 1
13 2283 1
57 2283 62
82 2283 8
105 2283 1
121 2283 32
134 2283 2
135 2283 6
136 2283 11
137 2283 3
138 2283 3
148 2283 1
153 2283 1
156 2283 2
157 2283 1
165 2283 2
193 2283 1
288 2283 2
297 2283 3
298 2283 25
299 2283 16
337 2283 1
354 2283 1
357 2283 1
364 2283 2
432 2283 1
436 2283 2
437 2283 1
475 2283 2
477 2283 1
483 2283 1
579 2283 1
612 2283 4
622 2283 1
630 2283 1
673 2283 1
701 2283 2
744 2283 1
755 2283 1
776 2283 3
861 2283 1
905 2283 1
1019 2283 1
1031 2283 4
1037 2283 1
1116 2283 2
1225 2283 2
1335 2283 1
1349 2283 1
1382 2283 1
1395 2283 1
1401 2283 1
1441 2283 1
1473 2283 1
1515 2283 1
1557 2283 7
1561 2283 2
1635 2283 1
1705 2283 1
1720 2283 2
1784 2283 1
1801 2283 1
1829 2283 2
1831 2283 1
1860 2283 1
1911 2283 4
1922 2283 1
1956 2283 2
1960 2283 1
1972 2283 1
2060 2283 2
2134 2283 1
2209 2283 8
2221 2283 1
2238 2283 1
2295 2283 1
2403 2283 1
2509 2283 1
2513 2283 1
2577 2283 2
2683 2283 2
2808 2283 1
2907 2283 1
2982 2283 1
3000 2283 1
3007 2283 2
3085 2283 2
3274 2283 1
3336 2283 1
3373 2283 1
3576 2283 3
3577 2283 1
3723 2283 1
3734 2283 1
3743 2283 3
3809 2283 2
3814 2283 1
3820 2283 1
4068 2283 1
4082 2283 1
4086 2283 3
4158 2283 1
4162 2283 3
4178 2283 1
4197 2283 1
4271 2283 1
4303 2283 1
4304 2283 1
4343 2283 1
4366 2283 2
4406 2283 4
4537 2283 1
4561 2283 1
4678 2283 3
4868 2283 3
4926 2283 3
4962 2283 1
4977 2283 1
5112 2283 20
5124 2283 2
5129 2283 1
5144 2283 1
5201 2283 1
5214 2283 6
5302 2283 1
5370 2283 1
5382 2283 1
5460 2283 1
5529 2283 1
5546 2283 1
5588 2283 1
5603 2283 1
5723 2283 1
5791 2283 1
5819 2283 1
5821 2283 1
5860 2283 1
6017 2283 1
6086 2283 9
6115 2283 1
6124 2283 1
6182 2283 1
6297 2283 1
6329 2283 2
6359 2283 1
6381 2283 1
6437 2283 1
6554 2283 1
6631 2283 1
6656 2283 1
6667 2283 1
6736 2283 1
6814 2283 1
6903 2283 1
7053 2283 2
7054 2283 1
7060 2283 5
7229 2283 3
7409 2283 1
7422 2283 1
7435 2283 1
7453 2283 1
7551 2283 3
7555 2283 1
7556 2283 1
7649 2283 1
7660 2283 1
7696 2283 1
7783 2283 1
7880 2283 2
7881 2283 1
7900 2283 1
8144 2283 1
8228 2283 1
8236 2283 4
8238 2283 1
8253 2283 1
8322 2283 2
8344 2283 1
8356 2283 1
8498 2283 1
8499 2283 2
8565 2283 1
8614 2283 1
8616 2283 2
8761 2283 634
8795 2283 1
8806 2283 1
8815 2283 1
8837 2283 1
8851 2283 2
8872 2283 2
8966 2283 1
9020 2283 1
9033 2283 2
9295 2283 1
9351 2283 4
9369 2283 31
9485 2283 1
9502 2283 3
9513 2283 1
9515 2283 1
9520 2283 1
9522 2283 1
9571 2283 1
9610 2283 1
9803 2283 2
9829 2283 1
9959 2283 1
9960 2283 1
10001 2283 1
10007 2283 2
10022 2283 1
10048 2283 1
10053 2283 1
10066 2283 3
10080 2283 3
10169 2283 1
10196 2283 1
10227 2283 23
10269 2283 1
10291 2283 1
10351 2283 16
10449 2283 1
10471 2283 1
10519 2283 1
10588 2283 1
10596 2283 1
10600 2283 2
10648 2283 23
10666 2283 1
11044 2283 1
11126 2283 2
11146 2283 1
11175 2283 1
11294 2283 1
11502 2283 1
11505 2283 1
11557 2283 3
11560 2283 1
11674 2283 3
11676 2283 2
11855 2283 1
12003 2283 4
12037 2283 1
12073 2283 1
12144 2283 1
12199 2283 1
12218 2283 1
12267 2283 1
12300 2283 1
12332 2283 1
12381 2283 26
12382 2283 1
12383 2283 72
12395 2283 1
12450 2283 1
12454 2283 7
12518 2283 1
12525 2283 14
12569 2283 1
12570 2283 1
12591 2283 2
12621 2283 2
12645 2283 5
12648 2283 2
12685 2283 14
12691 2283 361
12749 2283 39
12776 2283 2
12822 2283 1
12911 2283 1
12915 2283 52
12919 2283 1
12972 2283 11
12973 2283 1
12997 2283 1
13013 2283 5
13044 2283 1
13107 2283 1
13204 2283 1
13227 2283 1
13241 2283 2
13273 2283 67
13354 2283 3
13355 2283 3
13393 2283 35
13416 2283 2
13452 2283 5
13484 2283 24
13513 2283 20
13537 2283 1
13573 2283 2
13580 2283 2
13640 2283 43
13661 2283 11
13747 2283 173
13835 2283 8
13836 2283 2
13877 2283 17
13906 2283 2
13952 2283 39
14006 2283 3
14045 2283 5
14127 2283 1
14139 2283 4
14160 2283 2
14171 2283 1
14277 2283 1
14309 2283 1
14340 2283 5
14354 2283 1
14372 2283 7
14380 2283 6
14448 2283 1
14482 2283 1
14492 2283 132
14545 2283 1
14575 2283 4
14603 2283 2
14806 2283 1
14879 2283 1
14885 2283 1
14960 2283 2
14966 2283 6
14969 2283 1
14978 2283 2
14982 2283 1
15041 2283 9
15100 2283 1
15195 2283 3
15245 2283 3
1 2284 3
2 2284 6
11 2284 3
39 2284 1
40 2284 1
57 2284 17
70 2284 1
74 2284 1
80 2284 2
82 2284 5
87 2284 1
95 2284 1
101 2284 2
121 2284 4
135 2284 1
136 2284 7
137 2284 7
138 2284 23
148 2284 7
156 2284 2
160 2284 1
162 2284 6
163 2284 2
165 2284 3
180 2284 1
205 2284 1
214 2284 2
216 2284 1
244 2284 1
252 2284 1
255 2284 2
273 2284 1
277 2284 1
289 2284 1
297 2284 1
298 2284 16
299 2284 6
315 2284 2
332 2284 1
337 2284 4
354 2284 8
373 2284 1
389 2284 4
393 2284 1
413 2284 1
436 2284 1
439 2284 1
579 2284 2
584 2284 1
594 2284 1
605 2284 1
639 2284 1
670 2284 1
701 2284 5
744 2284 1
755 2284 1
777 2284 1
850 2284 1
1016 2284 3
1051 2284 6
1100 2284 1
1117 2284 1
1135 2284 1
1148 2284 1
1197 2284 1
1244 2284 3
1254 2284 1
1292 2284 2
1301 2284 1
1302 2284 1
1303 2284 2
1335 2284 1
1348 2284 1
1356 2284 2
1362 2284 1
1377 2284 7
1414 2284 1
1441 2284 1
1484 2284 2
1515 2284 1
1556 2284 1
1557 2284 3
1587 2284 1
1592 2284 1
1624 2284 1
1634 2284 1
1683 2284 5
1705 2284 1
1720 2284 4
1734 2284 1
1829 2284 2
1830 2284 1
1860 2284 1
1876 2284 4
1913 2284 1
1932 2284 1
1935 2284 1
1970 2284 1
1972 2284 1
1980 2284 1
2059 2284 1
2060 2284 2
2130 2284 1
2146 2284 2
2174 2284 1
2191 2284 1
2193 2284 1
2194 2284 2
2195 2284 2
2209 2284 10
2216 2284 2
2221 2284 1
2238 2284 1
2247 2284 1
2268 2284 1
2293 2284 1
2295 2284 2
2304 2284 1
2354 2284 1
2366 2284 1
2403 2284 1
2456 2284 1
2507 2284 1
2513 2284 1
2520 2284 1
2521 2284 1
2522 2284 1
2532 2284 1
2549 2284 1
2583 2284 1
2590 2284 1
2594 2284 2
2671 2284 1
2707 2284 2
2722 2284 1
2729 2284 1
2769 2284 2
2770 2284 1
2808 2284 1
2827 2284 3
2845 2284 1
2893 2284 1
2907 2284 3
2994 2284 1
3015 2284 1
3028 2284 1
3035 2284 1
3149 2284 1
3194 2284 1
3313 2284 1
3315 2284 2
3331 2284 3
3336 2284 2
3337 2284 1
3435 2284 1
3470 2284 1
3525 2284 1
3527 2284 3
3534 2284 1
3535 2284 3
3537 2284 1
3572 2284 1
3573 2284 1
3625 2284 1
3654 2284 1
3662 2284 1
3674 2284 2
3683 2284 1
3686 2284 2
3699 2284 1
3712 2284 2
3726 2284 1
3743 2284 3
3809 2284 1
3819 2284 3
3820 2284 3
3822 2284 1
3863 2284 1
3880 2284 1
3897 2284 1
3907 2284 4
3913 2284 1
4040 2284 1
4050 2284 3
4066 2284 1
4162 2284 3
4190 2284 1
4205 2284 1
4218 2284 1
4271 2284 1
4315 2284 4
4343 2284 6
4346 2284 1
4396 2284 1
4402 2284 2
4533 2284 2
4537 2284 1
4640 2284 1
4669 2284 1
4678 2284 2
4726 2284 1
4798 2284 4
4805 2284 1
4868 2284 1
4891 2284 2
4902 2284 1
4904 2284 2
4930 2284 2
4965 2284 1
4987 2284 1
5006 2284 1
5015 2284 1
5017 2284 1
5073 2284 1
5112 2284 40
5151 2284 1
5226 2284 1
5259 2284 2
5261 2284 1
5281 2284 1
5367 2284 1
5370 2284 1
5382 2284 1
5460 2284 1
5463 2284 1
5466 2284 1
5468 2284 1
5479 2284 1
5511 2284 1
5527 2284 3
5549 2284 2
5589 2284 2
5603 2284 2
5639 2284 1
5655 2284 1
5674 2284 1
5713 2284 1
5719 2284 1
5761 2284 1
5765 2284 6
5807 2284 3
5821 2284 1
5850 2284 1
5905 2284 1
6071 2284 1
6086 2284 4
6094 2284 1
6130 2284 2
6155 2284 1
6195 2284 2
6220 2284 1
6226 2284 1
6232 2284 1
6252 2284 2
6267 2284 3
6297 2284 2
6354 2284 3
6408 2284 1
6438 2284 1
6448 2284 1
6503 2284 1
6512 2284 1
6547 2284 2
6554 2284 1
6631 2284 2
6661 2284 1
6672 2284 3
6814 2284 1
6829 2284 1
6834 2284 1
6842 2284 1
6872 2284 1
6897 2284 1
6908 2284 3
6934 2284 1
6959 2284 1
6970 2284 1
6981 2284 1
6988 2284 1
7001 2284 1
7053 2284 3
7055 2284 3
7098 2284 1
7112 2284 1
7140 2284 1
7187 2284 1
7228 2284 2
7257 2284 1
7358 2284 2
7396 2284 2
7398 2284 1
7428 2284 1
7464 2284 1
7510 2284 1
7551 2284 1
7612 2284 2
7684 2284 2
7685 2284 1
7747 2284 1
7771 2284 1
7789 2284 1
7854 2284 1
7862 2284 2
7880 2284 1
7886 2284 7
7900 2284 1
7912 2284 4
7928 2284 1
7991 2284 1
8026 2284 1
8028 2284 1
8034 2284 1
8066 2284 4
8086 2284 4
8128 2284 1
8184 2284 2
8199 2284 2
8202 2284 1
8236 2284 1
8283 2284 1
8284 2284 2
8322 2284 4
8323 2284 1
8356 2284 7
8358 2284 1
8367 2284 1
8422 2284 1
8424 2284 5
8430 2284 1
8473 2284 1
8516 2284 1
8530 2284 1
8561 2284 2
8579 2284 2
8583 2284 1
8614 2284 1
8671 2284 1
8693 2284 1
8761 2284 52
8768 2284 3
8794 2284 1
8806 2284 1
8851 2284 3
8864 2284 1
8885 2284 3
8890 2284 1
8891 2284 1
8925 2284 1
8951 2284 1
8966 2284 1
8971 2284 1
9008 2284 1
9032 2284 1
9033 2284 2
9118 2284 2
9126 2284 1
9144 2284 1
9182 2284 1
9183 2284 1
9194 2284 1
9209 2284 1
9271 2284 1
9318 2284 5
9333 2284 2
9351 2284 2
9362 2284 1
9369 2284 9
9390 2284 1
9396 2284 1
9412 2284 1
9417 2284 1
9428 2284 4
9431 2284 1
9494 2284 1
9498 2284 1
9512 2284 1
9537 2284 2
9567 2284 1
9571 2284 1
9589 2284 1
9602 2284 1
9610 2284 1
9611 2284 1
9619 2284 1
9644 2284 1
9681 2284 2
9774 2284 1
9803 2284 4
9829 2284 1
9848 2284 1
9849 2284 1
9858 2284 1
9935 2284 1
9993 2284 1
10007 2284 1
10010 2284 2
10066 2284 1
10073 2284 1
10091 2284 1
10093 2284 1
10114 2284 1
10149 2284 1
10192 2284 1
10196 2284 1
10205 2284 1
10227 2284 14
10257 2284 2
10273 2284 5
10291 2284 1
10318 2284 4
10350 2284 1
10351 2284 39
10396 2284 2
10418 2284 5
10432 2284 1
10499 2284 1
10533 2284 2
10583 2284 1
10586 2284 2
10600 2284 1
10612 2284 1
10648 2284 7
10667 2284 1
10675 2284 2
10718 2284 1
10738 2284 1
10911 2284 2
10942 2284 2
10966 2284 2
11023 2284 1
11069 2284 1
11131 2284 1
11136 2284 2
11137 2284 1
11144 2284 1
11147 2284 1
11162 2284 1
11165 2284 1
11191 2284 1
11252 2284 1
11326 2284 5
11335 2284 2
11389 2284 3
11475 2284 2
11476 2284 2
11502 2284 2
11506 2284 1
11518 2284 1
11531 2284 1
11557 2284 1
11575 2284 1
11616 2284 1
11664 2284 1
11668 2284 1
11674 2284 1
11680 2284 1
11682 2284 1
11685 2284 6
11746 2284 3
11827 2284 1
11832 2284 1
11838 2284 1
11857 2284 4
11879 2284 1
11895 2284 1
11900 2284 1
11952 2284 1
11975 2284 1
11980 2284 1
11995 2284 1
11996 2284 3
12023 2284 1
12026 2284 1
12047 2284 1
12084 2284 2
12110 2284 1
12146 2284 2
12155 2284 1
12159 2284 5
12166 2284 1
12187 2284 1
12218 2284 2
12222 2284 1
12227 2284 1
12267 2284 1
12293 2284 1
12295 2284 2
12332 2284 1
12349 2284 5
12362 2284 2
12381 2284 6
12383 2284 14
12395 2284 5
12453 2284 2
12454 2284 2
12468 2284 5
12525 2284 5
12570 2284 2
12591 2284 1
12621 2284 1
12626 2284 1
12645 2284 1
12658 2284 1
12675 2284 1
12676 2284 1
12682 2284 27
12685 2284 3
12691 2284 20
12745 2284 4
12749 2284 12
12800 2284 1
12876 2284 1
12915 2284 22
12972 2284 4
13044 2284 3
13076 2284 1
13078 2284 1
13167 2284 3
13184 2284 1
13191 2284 2
13204 2284 1
13241 2284 3
13273 2284 15
13342 2284 1
13352 2284 1
13354 2284 3
13355 2284 1
13358 2284 1
13359 2284 1
13374 2284 1
13380 2284 1
13386 2284 1
13393 2284 11
13416 2284 1
13482 2284 1
13484 2284 2
13533 2284 1
13577 2284 1
13584 2284 1
13639 2284 2
13640 2284 9
13661 2284 1
13725 2284 1
13732 2284 2
13747 2284 21
13759 2284 1
13770 2284 1
13792 2284 1
13828 2284 1
13833 2284 1
13835 2284 3
13836 2284 1
13852 2284 1
13855 2284 1
13877 2284 3
13886 2284 1
13925 2284 1
13937 2284 2
13952 2284 17
13993 2284 1
14001 2284 1
14025 2284 2
14068 2284 1
14122 2284 1
14139 2284 2
14148 2284 1
14160 2284 2
14171 2284 2
14222 2284 1
14309 2284 3
14315 2284 1
14319 2284 2
14322 2284 1
14357 2284 1
14369 2284 1
14377 2284 1
14380 2284 3
14409 2284 3
14434 2284 1
14445 2284 1
14449 2284 1
14492 2284 32
14494 2284 1
14560 2284 1
14569 2284 4
14575 2284 1
14603 2284 3
14605 2284 1
14653 2284 1
14660 2284 1
14674 2284 1
14688 2284 1
14762 2284 1
14793 2284 1
14805 2284 1
14806 2284 1
14879 2284 2
14960 2284 1
14966 2284 2
14974 2284 1
14978 2284 1
14999 2284 1
15008 2284 2
15021 2284 12
15100 2284 17
15128 2284 1
15133 2284 1
15186 2284 3
15245 2284 2
1 2285 10
2 2285 3
8 2285 1
57 2285 27
68 2285 1
70 2285 2
73 2285 1
82 2285 1
93 2285 1
95 2285 3
101 2285 1
121 2285 5
134 2285 3
135 2285 12
136 2285 16
137 2285 3
138 2285 2
148 2285 1
153 2285 2
156 2285 1
157 2285 1
160 2285 2
161 2285 1
163 2285 6
214 2285 2
249 2285 1
255 2285 1
288 2285 1
297 2285 1
298 2285 53
299 2285 15
315 2285 2
337 2285 2
341 2285 2
351 2285 4
354 2285 3
364 2285 1
369 2285 1
373 2285 1
381 2285 1
399 2285 1
439 2285 1
446 2285 1
453 2285 1
477 2285 1
565 2285 2
579 2285 2
584 2285 1
586 2285 1
612 2285 5
637 2285 1
701 2285 3
744 2285 1
745 2285 1
755 2285 1
776 2285 1
777 2285 1
887 2285 1
905 2285 1
920 2285 1
956 2285 1
1033 2285 1
1109 2285 1
1189 2285 1
1195 2285 2
1219 2285 1
1225 2285 1
1244 2285 3
1301 2285 1
1306 2285 1
1313 2285 1
1335 2285 1
1349 2285 1
1356 2285 2
1377 2285 5
1398 2285 1
1441 2285 2
1474 2285 1
1556 2285 2
1557 2285 12
1574 2285 3
1613 2285 1
1720 2285 5
1803 2285 1
1829 2285 1
1860 2285 1
1876 2285 4
1960 2285 2
1980 2285 1
2059 2285 2
2060 2285 3
2206 2285 3
2209 2285 1
2221 2285 4
2265 2285 1
2301 2285 1
2366 2285 2
2371 2285 1
2403 2285 2
2509 2285 1
2521 2285 1
2548 2285 1
2671 2285 2
2769 2285 1
2804 2285 1
2827 2285 1
2842 2285 2
2845 2285 1
2893 2285 3
2907 2285 2
2987 2285 1
3000 2285 1
3007 2285 4
3035 2285 1
3085 2285 1
3217 2285 1
3274 2285 1
3331 2285 1
3374 2285 1
3446 2285 1
3504 2285 1
3576 2285 1
3653 2285 1
3659 2285 1
3683 2285 1
3711 2285 1
3760 2285 1
3807 2285 2
3809 2285 2
3819 2285 1
3907 2285 3
3937 2285 1
4050 2285 4
4066 2285 1
4067 2285 1
4086 2285 3
4135 2285 2
4136 2285 1
4246 2285 1
4250 2285 1
4261 2285 1
4343 2285 1
4406 2285 1
4451 2285 1
4462 2285 1
4514 2285 1
4537 2285 1
4561 2285 1
4609 2285 1
4669 2285 1
4678 2285 1
4798 2285 1
4816 2285 1
4868 2285 4
4891 2285 2
4902 2285 1
4926 2285 2
4930 2285 1
4953 2285 1
5017 2285 2
5073 2285 1
5109 2285 2
5110 2285 1
5112 2285 89
5144 2285 1
5148 2285 1
5151 2285 1
5170 2285 1
5203 2285 1
5216 2285 2
5247 2285 1
5250 2285 1
5289 2285 1
5311 2285 4
5327 2285 1
5373 2285 1
5427 2285 2
5469 2285 1
5540 2285 1
5561 2285 1
5652 2285 1
5655 2285 2
5685 2285 1
5705 2285 1
5741 2285 1
5756 2285 2
5817 2285 1
5887 2285 1
6017 2285 1
6022 2285 2
6086 2285 5
6115 2285 3
6124 2285 1
6195 2285 1
6236 2285 1
6267 2285 1
6273 2285 1
6329 2285 1
6381 2285 1
6395 2285 2
6399 2285 1
6401 2285 1
6406 2285 1
6432 2285 2
6514 2285 1
6640 2285 2
6672 2285 1
6733 2285 1
6813 2285 1
6814 2285 1
6816 2285 2
6849 2285 1
6872 2285 2
6908 2285 2
6933 2285 1
6970 2285 1
6981 2285 1
7053 2285 2
7060 2285 3
7087 2285 1
7166 2285 3
7228 2285 4
7229 2285 2
7319 2285 2
7389 2285 1
7409 2285 1
7437 2285 1
7451 2285 1
7551 2285 2
7634 2285 2
7723 2285 1
7778 2285 2
7805 2285 1
7848 2285 1
7886 2285 5
7910 2285 1
7938 2285 1
7983 2285 1
8019 2285 1
8028 2285 1
8034 2285 2
8040 2285 2
8081 2285 1
8086 2285 1
8128 2285 2
8202 2285 1
8203 2285 1
8236 2285 1
8322 2285 5
8331 2285 1
8356 2285 1
8363 2285 1
8394 2285 1
8407 2285 1
8424 2285 1
8458 2285 1
8499 2285 1
8519 2285 1
8537 2285 1
8542 2285 1
8614 2285 2
8679 2285 1
8711 2285 1
8746 2285 1
8761 2285 134
8795 2285 1
8851 2285 2
8872 2285 3
8884 2285 2
8885 2285 3
8887 2285 1
8891 2285 1
8943 2285 1
8995 2285 1
9033 2285 3
9052 2285 1
9101 2285 1
9107 2285 1
9182 2285 1
9192 2285 1
9196 2285 1
9214 2285 1
9229 2285 1
9318 2285 4
9333 2285 1
9340 2285 2
9351 2285 1
9369 2285 16
9417 2285 1
9442 2285 1
9459 2285 1
9468 2285 1
9494 2285 1
9497 2285 2
9502 2285 1
9567 2285 1
9571 2285 4
9578 2285 4
9597 2285 1
9601 2285 1
9644 2285 1
9744 2285 1
9764 2285 2
9803 2285 4
9829 2285 1
9844 2285 1
9860 2285 1
9891 2285 1
9935 2285 1
9959 2285 1
9960 2285 1
9970 2285 7
10001 2285 1
10007 2285 3
10008 2285 1
10010 2285 1
10022 2285 1
10039 2285 1
10066 2285 1
10081 2285 1
10093 2285 1
10114 2285 1
10148 2285 1
10169 2285 1
10207 2285 1
10227 2285 6
10276 2285 1
10315 2285 1
10318 2285 2
10319 2285 1
10351 2285 3
10386 2285 1
10395 2285 1
10435 2285 1
10449 2285 1
10455 2285 1
10505 2285 3
10533 2285 1
10549 2285 1
10560 2285 1
10586 2285 1
10624 2285 2
10648 2285 6
10666 2285 1
10788 2285 1
10891 2285 2
10901 2285 1
10911 2285 2
10920 2285 1
10966 2285 3
11011 2285 1
11044 2285 1
11084 2285 1
11101 2285 1
11124 2285 2
11126 2285 1
11129 2285 1
11165 2285 1
11169 2285 2
11280 2285 1
11345 2285 1
11351 2285 1
11389 2285 1
11393 2285 1
11427 2285 1
11450 2285 1
11452 2285 2
11476 2285 2
11557 2285 3
11605 2285 1
11649 2285 1
11674 2285 1
11685 2285 3
11746 2285 2
11799 2285 1
11801 2285 1
11869 2285 1
11900 2285 1
11980 2285 1
11993 2285 2
11995 2285 1
11996 2285 1
12084 2285 1
12093 2285 3
12139 2285 1
12144 2285 2
12159 2285 2
12166 2285 1
12218 2285 4
12223 2285 1
12229 2285 1
12280 2285 1
12300 2285 2
12352 2285 1
12376 2285 3
12381 2285 10
12383 2285 29
12395 2285 1
12454 2285 1
12468 2285 1
12499 2285 1
12525 2285 21
12569 2285 1
12578 2285 1
12597 2285 2
12621 2285 1
12645 2285 4
12648 2285 1
12675 2285 1
12685 2285 2
12691 2285 61
12726 2285 1
12729 2285 1
12745 2285 2
12749 2285 20
12822 2285 2
12856 2285 1
12883 2285 1
12915 2285 15
12972 2285 9
12992 2285 1
13013 2285 4
13068 2285 1
13078 2285 1
13167 2285 1
13184 2285 1
13241 2285 2
13273 2285 20
13307 2285 1
13354 2285 3
13358 2285 2
13386 2285 1
13393 2285 24
13484 2285 5
13513 2285 1
13515 2285 1
13537 2285 1
13573 2285 1
13577 2285 1
13580 2285 2
13640 2285 34
13661 2285 1
13710 2285 1
13723 2285 1
13725 2285 2
13732 2285 3
13747 2285 33
13752 2285 1
13759 2285 2
13814 2285 1
13833 2285 1
13835 2285 8
13836 2285 1
13855 2285 1
13868 2285 1
13877 2285 6
13952 2285 6
14001 2285 5
14025 2285 4
14045 2285 1
14079 2285 3
14127 2285 1
14139 2285 1
14148 2285 1
14172 2285 2
14277 2285 2
14319 2285 1
14380 2285 2
14409 2285 1
14447 2285 1
14449 2285 2
14458 2285 1
14492 2285 57
14545 2285 2
14575 2285 2
14756 2285 3
14762 2285 1
14806 2285 1
14830 2285 1
14879 2285 1
14885 2285 1
14960 2285 1
14966 2285 3
14969 2285 1
14978 2285 2
15008 2285 1
15021 2285 24
15041 2285 3
15045 2285 1
15100 2285 8
15125 2285 1
15128 2285 1
15186 2285 2
15245 2285 3
1 2286 8
2 2286 3
9 2286 1
57 2286 19
61 2286 1
68 2286 1
82 2286 1
121 2286 12
135 2286 9
136 2286 12
137 2286 3
153 2286 2
157 2286 3
158 2286 1
160 2286 4
162 2286 1
163 2286 2
165 2286 1
205 2286 1
209 2286 1
249 2286 1
277 2286 1
288 2286 3
297 2286 1
298 2286 24
299 2286 5
337 2286 1
351 2286 1
354 2286 1
417 2286 1
441 2286 1
465 2286 1
477 2286 2
496 2286 1
527 2286 1
558 2286 1
586 2286 2
589 2286 1
605 2286 1
660 2286 1
701 2286 10
776 2286 1
777 2286 1
920 2286 1
938 2286 1
1031 2286 5
1033 2286 3
1051 2286 1
1170 2286 2
1216 2286 1
1301 2286 1
1356 2286 1
1377 2286 5
1395 2286 1
1441 2286 2
1515 2286 1
1537 2286 2
1557 2286 2
1624 2286 1
1634 2286 1
1635 2286 1
1734 2286 1
1829 2286 2
1876 2286 6
1913 2286 1
1925 2286 1
1956 2286 4
1960 2286 1
1970 2286 1
1972 2286 1
1980 2286 1
2055 2286 1
2059 2286 1
2060 2286 6
2080 2286 1
2140 2286 1
2209 2286 2
2216 2286 1
2258 2286 1
2366 2286 2
2403 2286 2
2461 2286 1
2509 2286 1
2513 2286 1
2521 2286 2
2522 2286 1
2549 2286 2
2563 2286 1
2594 2286 1
2671 2286 1
2683 2286 5
2770 2286 1
2808 2286 1
2855 2286 1
2886 2286 1
2987 2286 1
2993 2286 1
3007 2286 3
3018 2286 2
3340 2286 1
3373 2286 1
3500 2286 1
3518 2286 1
3576 2286 1
3639 2286 1
3653 2286 2
3743 2286 2
3809 2286 2
3812 2286 1
3820 2286 3
3840 2286 1
3850 2286 1
3871 2286 1
3892 2286 2
3899 2286 1
3907 2286 1
3921 2286 1
4162 2286 1
4179 2286 1
4197 2286 1
4230 2286 1
4250 2286 1
4271 2286 2
4343 2286 2
4356 2286 1
4406 2286 1
4442 2286 1
4476 2286 1
4537 2286 1
4561 2286 2
4647 2286 1
4678 2286 1
4881 2286 1
4891 2286 1
4902 2286 1
4923 2286 1
4925 2286 1
4991 2286 1
5027 2286 2
5069 2286 1
5112 2286 34
5250 2286 1
5253 2286 1
5259 2286 1
5261 2286 1
5332 2286 1
5370 2286 1
5382 2286 1
5594 2286 1
5603 2286 1
5655 2286 1
5756 2286 1
5760 2286 1
5765 2286 5
5859 2286 1
5933 2286 2
6002 2286 1
6029 2286 1
6086 2286 4
6115 2286 1
6123 2286 1
6182 2286 3
6195 2286 1
6226 2286 1
6277 2286 1
6329 2286 1
6359 2286 1
6591 2286 1
6631 2286 1
6640 2286 2
6672 2286 1
6872 2286 1
7027 2286 1
7053 2286 2
7054 2286 1
7087 2286 1
7112 2286 1
7221 2286 1
7228 2286 4
7229 2286 1
7256 2286 1
7257 2286 1
7258 2286 1
7319 2286 1
7381 2286 1
7397 2286 1
7409 2286 1
7435 2286 1
7496 2286 1
7557 2286 1
7683 2286 1
7776 2286 1
7862 2286 1
7880 2286 2
7902 2286 1
7983 2286 1
8019 2286 1
8084 2286 1
8086 2286 1
8142 2286 1
8184 2286 1
8199 2286 1
8236 2286 1
8260 2286 1
8335 2286 1
8356 2286 1
8367 2286 1
8424 2286 1
8512 2286 1
8665 2286 1
8711 2286 1
8761 2286 170
8795 2286 1
8851 2286 2
8891 2286 1
8966 2286 2
8981 2286 1
9044 2286 1
9083 2286 1
9091 2286 1
9122 2286 1
9257 2286 2
9318 2286 2
9351 2286 1
9369 2286 12
9494 2286 1
9512 2286 1
9546 2286 1
9585 2286 1
9610 2286 1
9656 2286 1
9803 2286 3
9858 2286 1
9970 2286 3
10007 2286 1
10045 2286 1
10053 2286 1
10066 2286 3
10073 2286 1
10148 2286 1
10200 2286 1
10204 2286 1
10206 2286 2
10227 2286 5
10273 2286 1
10291 2286 1
10351 2286 6
10358 2286 1
10435 2286 1
10449 2286 2
10499 2286 1
10533 2286 1
10586 2286 1
10648 2286 9
10666 2286 1
10739 2286 1
10891 2286 1
10911 2286 1
10942 2286 1
10966 2286 1
11096 2286 1
11100 2286 1
11128 2286 1
11137 2286 1
11143 2286 1
11146 2286 1
11209 2286 1
11217 2286 1
11252 2286 1
11335 2286 1
11343 2286 1
11397 2286 1
11458 2286 1
11498 2286 1
11557 2286 1
11575 2286 1
11594 2286 1
11685 2286 4
11722 2286 1
11857 2286 1
11868 2286 2
11925 2286 1
11952 2286 1
11970 2286 1
11992 2286 1
11993 2286 2
11995 2286 4
12003 2286 3
12055 2286 1
12066 2286 1
12068 2286 1
12141 2286 1
12161 2286 1
12166 2286 1
12227 2286 2
12244 2286 1
12300 2286 1
12332 2286 1
12349 2286 1
12355 2286 1
12377 2286 1
12381 2286 13
12383 2286 33
12395 2286 3
12401 2286 1
12454 2286 4
12468 2286 5
12499 2286 1
12505 2286 1
12525 2286 6
12570 2286 1
12578 2286 1
12648 2286 1
12685 2286 1
12691 2286 88
12745 2286 4
12749 2286 16
12799 2286 1
12822 2286 2
12856 2286 1
12915 2286 9
12972 2286 3
12973 2286 1
12992 2286 1
13013 2286 5
13076 2286 1
13078 2286 2
13241 2286 1
13248 2286 1
13273 2286 16
13291 2286 1
13354 2286 3
13355 2286 2
13393 2286 24
13460 2286 1
13484 2286 9
13537 2286 2
13640 2286 18
13642 2286 1
13661 2286 4
13732 2286 2
13747 2286 62
13835 2286 7
13836 2286 1
13841 2286 1
13859 2286 1
13877 2286 4
13906 2286 1
13925 2286 1
13952 2286 3
14001 2286 1
14025 2286 1
14045 2286 1
14079 2286 1
14127 2286 1
14160 2286 1
14171 2286 3
14277 2286 1
14288 2286 1
14303 2286 1
14309 2286 1
14315 2286 2
14319 2286 1
14320 2286 1
14324 2286 1
14340 2286 1
14380 2286 1
14448 2286 1
14492 2286 93
14575 2286 2
14603 2286 4
14632 2286 1
14866 2286 1
14878 2286 1
14879 2286 1
14966 2286 3
14969 2286 1
15002 2286 1
15021 2286 12
15025 2286 1
15031 2286 1
15065 2286 1
15100 2286 6
15173 2286 1
15195 2286 1
1 2287 1
2 2287 1
8 2287 67
9 2287 1
13 2287 7
15 2287 1
29 2287 9
37 2287 1
39 2287 1
57 2287 13
61 2287 1
62 2287 1
68 2287 5
74 2287 1
80 2287 2
82 2287 162
87 2287 1
95 2287 1
97 2287 1
99 2287 2
101 2287 1
109 2287 4
113 2287 1
117 2287 1
121 2287 6
134 2287 4
136 2287 5
137 2287 2
138 2287 3
148 2287 1
153 2287 1
156 2287 116
162 2287 2
163 2287 1
165 2287 1
182 2287 2
193 2287 2
198 2287 1
199 2287 1
206 2287 1
210 2287 1
223 2287 2
225 2287 1
236 2287 1
252 2287 1
255 2287 1
263 2287 1
273 2287 2
282 2287 1
285 2287 1
288 2287 1
289 2287 1
297 2287 3
298 2287 37
299 2287 12
312 2287 1
328 2287 1
337 2287 6
338 2287 2
340 2287 1
341 2287 2
345 2287 1
351 2287 3
354 2287 1
359 2287 3
363 2287 6
369 2287 1
373 2287 1
389 2287 4
407 2287 1
438 2287 1
441 2287 1
445 2287 1
449 2287 2
451 2287 1
455 2287 1
477 2287 4
478 2287 1
483 2287 1
484 2287 3
500 2287 2
527 2287 1
537 2287 1
564 2287 1
579 2287 1
584 2287 1
585 2287 2
612 2287 3
639 2287 1
646 2287 1
660 2287 2
671 2287 1
701 2287 2
702 2287 1
705 2287 2
752 2287 1
775 2287 1
777 2287 2
818 2287 1
843 2287 1
846 2287 1
855 2287 2
864 2287 1
878 2287 1
883 2287 1
887 2287 2
889 2287 1
896 2287 1
905 2287 3
920 2287 1
966 2287 4
974 2287 1
1017 2287 5
1031 2287 8
1051 2287 4
1056 2287 2
1085 2287 1
1086 2287 1
1100 2287 3
1105 2287 2
1119 2287 1
1136 2287 2
1170 2287 3
1174 2287 1
1195 2287 1
1196 2287 1
1204 2287 1
1205 2287 1
1225 2287 3
1244 2287 4
1245 2287 3
1265 2287 1
1292 2287 1
1301 2287 2
1306 2287 1
1329 2287 1
1335 2287 4
1349 2287 3
1356 2287 1
1363 2287 1
1366 2287 1
1368 2287 1
1373 2287 1
1377 2287 47
1378 2287 3
1387 2287 2
1388 2287 1
1441 2287 5
1476 2287 1
1511 2287 1
1519 2287 1
1526 2287 1
1535 2287 1
1537 2287 3
1557 2287 1
1561 2287 1
1564 2287 1
1584 2287 4
1591 2287 1
1613 2287 1
1617 2287 1
1624 2287 1
1635 2287 3
1644 2287 1
1645 2287 1
1649 2287 2
1705 2287 1
1710 2287 2
1720 2287 1
1734 2287 4
1747 2287 1
1755 2287 1
1801 2287 1
1809 2287 1
1816 2287 1
1829 2287 3
1831 2287 1
1835 2287 1
1860 2287 1
1876 2287 1
1911 2287 1
1920 2287 1
1921 2287 1
1925 2287 2
1956 2287 2
1960 2287 3
1966 2287 1
1972 2287 2
1975 2287 2
1980 2287 2
1985 2287 1
2060 2287 2
2081 2287 1
2146 2287 1
2156 2287 1
2209 2287 182
2221 2287 2
2238 2287 3
2255 2287 1
2281 2287 2
2294 2287 1
2315 2287 1
2326 2287 1
2351 2287 2
2370 2287 1
2372 2287 1
2396 2287 1
2400 2287 1
2407 2287 1
2502 2287 1
2513 2287 2
2522 2287 1
2524 2287 1
2532 2287 1
2534 2287 1
2548 2287 2
2612 2287 2
2618 2287 1
2623 2287 1
2634 2287 1
2638 2287 1
2663 2287 1
2674 2287 1
2678 2287 1
2683 2287 2
2687 2287 1
2704 2287 1
2707 2287 2
2717 2287 1
2718 2287 2
2741 2287 1
2766 2287 2
2769 2287 7
2770 2287 1
2771 2287 2
2788 2287 1
2801 2287 2
2804 2287 4
2808 2287 2
2811 2287 1
2827 2287 4
2845 2287 1
2883 2287 1
2889 2287 1
2893 2287 2
2910 2287 1
2932 2287 2
2944 2287 1
2971 2287 1
2974 2287 1
2978 2287 1
2987 2287 3
3000 2287 1
3007 2287 4
3014 2287 1
3028 2287 5
3036 2287 1
3060 2287 1
3085 2287 1
3098 2287 1
3105 2287 1
3149 2287 1
3172 2287 1
3181 2287 1
3192 2287 1
3196 2287 2
3272 2287 1
3274 2287 3
3278 2287 1
3300 2287 2
3331 2287 1
3337 2287 1
3338 2287 1
3383 2287 2
3399 2287 1
3411 2287 2
3414 2287 2
3476 2287 2
3479 2287 13
3501 2287 1
3511 2287 1
3516 2287 2
3518 2287 1
3521 2287 2
3534 2287 1
3535 2287 4
3554 2287 1
3567 2287 1
3572 2287 7
3573 2287 2
3576 2287 3
3592 2287 2
3614 2287 1
3640 2287 1
3666 2287 1
3674 2287 1
3686 2287 3
3711 2287 1
3712 2287 3
3723 2287 2
3728 2287 1
3743 2287 2
3773 2287 2
3785 2287 1
3809 2287 1
3812 2287 2
3813 2287 1
3815 2287 1
3816 2287 1
3819 2287 3
3820 2287 2
3833 2287 1
3840 2287 1
3861 2287 1
3865 2287 1
3871 2287 1
3874 2287 1
3892 2287 1
3907 2287 5
3943 2287 1
3949 2287 1
3987 2287 1
3990 2287 3
3992 2287 2
4003 2287 1
4015 2287 2
4021 2287 1
4034 2287 5
4035 2287 2
4040 2287 2
4059 2287 1
4064 2287 1
4068 2287 1
4086 2287 1
4097 2287 1
4135 2287 2
4158 2287 1
4162 2287 55
4183 2287 31
4188 2287 1
4190 2287 1
4205 2287 1
4207 2287 1
4241 2287 8
4262 2287 1
4271 2287 2
4298 2287 1
4302 2287 1
4303 2287 1
4315 2287 1
4325 2287 1
4333 2287 2
4338 2287 1
4343 2287 1
4366 2287 1
4373 2287 1
4406 2287 1
4409 2287 1
4414 2287 1
4416 2287 1
4467 2287 1
4469 2287 1
4512 2287 2
4515 2287 1
4518 2287 1
4533 2287 1
4559 2287 1
4575 2287 2
4601 2287 1
4666 2287 1
4678 2287 1
4681 2287 1
4682 2287 1
4709 2287 1
4719 2287 1
4726 2287 3
4727 2287 1
4747 2287 1
4752 2287 1
4793 2287 1
4798 2287 5
4803 2287 1
4813 2287 2
4821 2287 1
4835 2287 1
4868 2287 4
4874 2287 1
4875 2287 1
4880 2287 1
4891 2287 2
4893 2287 1
4899 2287 1
4902 2287 1
4910 2287 1
4927 2287 3
4943 2287 1
4956 2287 2
4983 2287 5
4991 2287 2
5006 2287 1
5015 2287 1
5017 2287 1
5025 2287 1
5027 2287 3
5063 2287 1
5083 2287 1
5109 2287 1
5112 2287 52
5148 2287 1
5151 2287 2
5173 2287 2
5214 2287 1
5216 2287 1
5220 2287 1
5251 2287 1
5286 2287 2
5332 2287 1
5344 2287 1
5370 2287 2
5398 2287 1
5404 2287 1
5413 2287 1
5427 2287 1
5458 2287 2
5474 2287 2
5527 2287 1
5540 2287 4
5541 2287 2
5543 2287 1
5546 2287 1
5550 2287 1
5551 2287 2
5564 2287 1
5577 2287 2
5589 2287 1
5638 2287 1
5648 2287 1
5655 2287 2
5669 2287 2
5691 2287 2
5705 2287 1
5713 2287 1
5716 2287 1
5756 2287 5
5764 2287 1
5765 2287 13
5771 2287 2
5778 2287 1
5791 2287 4
5807 2287 1
5818 2287 3
5843 2287 1
5853 2287 2
5859 2287 4
5860 2287 18
5933 2287 2
5971 2287 1
5981 2287 1
6000 2287 1
6002 2287 1
6017 2287 1
6019 2287 1
6022 2287 1
6058 2287 1
6066 2287 1
6073 2287 1
6086 2287 317
6091 2287 1
6130 2287 3
6147 2287 2
6155 2287 2
6169 2287 1
6182 2287 1
6202 2287 2
6221 2287 1
6222 2287 6
6256 2287 1
6273 2287 1
6297 2287 1
6329 2287 1
6359 2287 2
6381 2287 1
6401 2287 1
6415 2287 1
6418 2287 2
6429 2287 1
6432 2287 2
6439 2287 2
6503 2287 1
6507 2287 1
6554 2287 21
6557 2287 1
6558 2287 2
6613 2287 1
6623 2287 1
6628 2287 1
6631 2287 3
6634 2287 2
6640 2287 6
6645 2287 1
6650 2287 2
6651 2287 1
6656 2287 1
6667 2287 2
6693 2287 3
6711 2287 1
6733 2287 1
6736 2287 5
6743 2287 1
6756 2287 1
6772 2287 1
6799 2287 1
6814 2287 1
6823 2287 1
6854 2287 1
6865 2287 1
6871 2287 3
6872 2287 1
6877 2287 1
6884 2287 3
6908 2287 3
6936 2287 1
6972 2287 1
6981 2287 3
7001 2287 1
7016 2287 1
7041 2287 2
7053 2287 2
7054 2287 1
7060 2287 1
7087 2287 4
7141 2287 5
7142 2287 2
7147 2287 1
7151 2287 8
7166 2287 5
7168 2287 3
7204 2287 1
7213 2287 1
7216 2287 1
7228 2287 3
7229 2287 6
7233 2287 1
7241 2287 1
7246 2287 1
7251 2287 1
7288 2287 1
7321 2287 1
7339 2287 1
7361 2287 2
7409 2287 1
7417 2287 1
7428 2287 2
7440 2287 1
7444 2287 1
7461 2287 1
7476 2287 1
7493 2287 1
7508 2287 1
7535 2287 1
7551 2287 3
7605 2287 1
7630 2287 1
7684 2287 2
7685 2287 3
7718 2287 1
7721 2287 1
7723 2287 1
7731 2287 1
7739 2287 1
7763 2287 1
7805 2287 3
7819 2287 1
7843 2287 1
7845 2287 1
7854 2287 1
7862 2287 2
7900 2287 1
7937 2287 1
7983 2287 1
8010 2287 1
8019 2287 1
8031 2287 3
8034 2287 3
8066 2287 1
8086 2287 4
8093 2287 1
8128 2287 1
8130 2287 1
8148 2287 1
8184 2287 1
8199 2287 2
8202 2287 1
8236 2287 4
8238 2287 1
8240 2287 1
8241 2287 1
8282 2287 1
8317 2287 2
8318 2287 3
8322 2287 13
8327 2287 1
8344 2287 2
8346 2287 1
8356 2287 3
8361 2287 1
8367 2287 1
8424 2287 3
8465 2287 1
8517 2287 7
8529 2287 2
8538 2287 1
8582 2287 1
8589 2287 2
8614 2287 5
8617 2287 2
8651 2287 1
8674 2287 1
8682 2287 1
8697 2287 1
8720 2287 2
8733 2287 2
8761 2287 67
8768 2287 1
8770 2287 3
8794 2287 1
8805 2287 1
8806 2287 1
8809 2287 1
8815 2287 1
8834 2287 1
8838 2287 1
8842 2287 1
8843 2287 1
8851 2287 1
8872 2287 1
8884 2287 1
8885 2287 1
8898 2287 1
8899 2287 6
8908 2287 1
8925 2287 1
8929 2287 1
8942 2287 1
8964 2287 1
8966 2287 1
8970 2287 2
8992 2287 1
8995 2287 1
9008 2287 1
9026 2287 1
9033 2287 1
9083 2287 1
9105 2287 2
9117 2287 1
9121 2287 1
9144 2287 1
9182 2287 3
9183 2287 1
9191 2287 1
9192 2287 1
9230 2287 1
9244 2287 2
9251 2287 1
9285 2287 1
9295 2287 3
9297 2287 1
9318 2287 23
9323 2287 1
9333 2287 2
9340 2287 2
9346 2287 1
9351 2287 4
9364 2287 2
9369 2287 12
9391 2287 1
9435 2287 1
9459 2287 1
9468 2287 3
9476 2287 1
9494 2287 1
9500 2287 1
9502 2287 2
9515 2287 1
9547 2287 1
9553 2287 1
9567 2287 2
9571 2287 4
9576 2287 1
9577 2287 3
9578 2287 3
9585 2287 1
9589 2287 1
9598 2287 1
9599 2287 1
9611 2287 2
9653 2287 2
9657 2287 1
9670 2287 1
9688 2287 1
9699 2287 1
9701 2287 2
9704 2287 1
9764 2287 1
9765 2287 1
9774 2287 1
9803 2287 4
9822 2287 1
9826 2287 5
9828 2287 1
9841 2287 1
9849 2287 1
9858 2287 1
9859 2287 1
9886 2287 1
9906 2287 1
9914 2287 22
9962 2287 1
9970 2287 1
9977 2287 2
9992 2287 1
9994 2287 1
10022 2287 1
10028 2287 2
10044 2287 1
10053 2287 2
10062 2287 1
10066 2287 5
10070 2287 1
10073 2287 1
10077 2287 1
10138 2287 1
10169 2287 1
10184 2287 4
10206 2287 2
10207 2287 4
10209 2287 1
10227 2287 432
10243 2287 4
10262 2287 1
10291 2287 1
10318 2287 2
10351 2287 16
10358 2287 3
10379 2287 1
10394 2287 2
10418 2287 4
10420 2287 2
10430 2287 1
10435 2287 2
10444 2287 1
10447 2287 1
10450 2287 1
10454 2287 1
10455 2287 1
10458 2287 1
10464 2287 1
10471 2287 1
10483 2287 1
10519 2287 1
10533 2287 15
10547 2287 2
10583 2287 3
10586 2287 2
10596 2287 3
10602 2287 1
10612 2287 1
10632 2287 2
10648 2287 7
10666 2287 1
10738 2287 2
10769 2287 1
10788 2287 1
10793 2287 1
10801 2287 1
10828 2287 3
10891 2287 3
10911 2287 1
10916 2287 1
10918 2287 1
10942 2287 18
10966 2287 2
11011 2287 1
11039 2287 1
11052 2287 1
11069 2287 1
11084 2287 7
11126 2287 1
11128 2287 1
11130 2287 1
11136 2287 1
11140 2287 1
11152 2287 2
11160 2287 1
11191 2287 1
11222 2287 1
11223 2287 2
11243 2287 1
11245 2287 2
11255 2287 1
11257 2287 2
11284 2287 1
11299 2287 1
11312 2287 1
11315 2287 1
11326 2287 1
11335 2287 2
11343 2287 1
11344 2287 1
11349 2287 2
11366 2287 1
11386 2287 2
11389 2287 1
11393 2287 1
11397 2287 13
11419 2287 1
11458 2287 2
11460 2287 4
11461 2287 1
11498 2287 1
11502 2287 1
11518 2287 1
11535 2287 2
11548 2287 1
11556 2287 1
11557 2287 2
11567 2287 1
11574 2287 1
11575 2287 2
11596 2287 1
11621 2287 1
11667 2287 1
11674 2287 2
11676 2287 3
11682 2287 1
11685 2287 1
11722 2287 1
11763 2287 1
11806 2287 1
11816 2287 3
11820 2287 1
11827 2287 1
11857 2287 2
11863 2287 1
11879 2287 2
11933 2287 2
11942 2287 2
11949 2287 1
11952 2287 3
11961 2287 1
11974 2287 1
11975 2287 1
12041 2287 1
12043 2287 1
12073 2287 1
12093 2287 19
12114 2287 1
12124 2287 1
12145 2287 1
12146 2287 1
12159 2287 7
12161 2287 1
12165 2287 1
12166 2287 8
12173 2287 2
12180 2287 1
12218 2287 2
12227 2287 2
12229 2287 1
12244 2287 1
12267 2287 2
12280 2287 1
12293 2287 1
12294 2287 1
12298 2287 1
12300 2287 2
12307 2287 1
12332 2287 1
12335 2287 1
12343 2287 1
12349 2287 10
12369 2287 2
12381 2287 7
12382 2287 1
12383 2287 17
12384 2287 1
12395 2287 2
12424 2287 1
12454 2287 3
12459 2287 1
12499 2287 1
12518 2287 1
12525 2287 5
12532 2287 2
12540 2287 1
12569 2287 1
12578 2287 2
12591 2287 1
12621 2287 3
12625 2287 1
12645 2287 3
12648 2287 4
12685 2287 1
12691 2287 35
12729 2287 1
12749 2287 13
12760 2287 1
12822 2287 1
12856 2287 1
12915 2287 520
12972 2287 3
12992 2287 1
13013 2287 2
13068 2287 1
13076 2287 1
13096 2287 1
13107 2287 1
13126 2287 3
13167 2287 5
13170 2287 1
13185 2287 1
13191 2287 2
13201 2287 1
13217 2287 2
13227 2287 2
13233 2287 1
13245 2287 1
13273 2287 18
13296 2287 10
13330 2287 1
13354 2287 4
13393 2287 15
13414 2287 2
13427 2287 1
13442 2287 1
13482 2287 11
13484 2287 3
13515 2287 3
13523 2287 1
13537 2287 2
13568 2287 1
13573 2287 1
13602 2287 1
13615 2287 1
13618 2287 1
13640 2287 19
13710 2287 1
13713 2287 1
13725 2287 1
13732 2287 1
13733 2287 1
13747 2287 24
13752 2287 1
13759 2287 4
13770 2287 1
13792 2287 2
13828 2287 2
13835 2287 1
13837 2287 1
13841 2287 1
13855 2287 1
13877 2287 10
13906 2287 1
13913 2287 1
13952 2287 600
14001 2287 8
14006 2287 1
14025 2287 4
14062 2287 1
14079 2287 1
14122 2287 1
14127 2287 5
14139 2287 2
14154 2287 1
14160 2287 14
14277 2287 1
14288 2287 1
14294 2287 1
14309 2287 1
14315 2287 1
14322 2287 2
14335 2287 1
14340 2287 1
14354 2287 1
14409 2287 4
14419 2287 1
14442 2287 1
14449 2287 1
14459 2287 1
14482 2287 1
14492 2287 46
14494 2287 1
14551 2287 7
14553 2287 1
14569 2287 2
14575 2287 1
14599 2287 1
14619 2287 1
14624 2287 1
14653 2287 1
14672 2287 2
14688 2287 15
14802 2287 1
14805 2287 1
14806 2287 1
14867 2287 1
14869 2287 1
14870 2287 5
14879 2287 1
14966 2287 5
14978 2287 1
15008 2287 3
15021 2287 18
15041 2287 1
15064 2287 1
15116 2287 1
15118 2287 1
15128 2287 4
15129 2287 2
15130 2287 1
15144 2287 1
15186 2287 1
1 2288 12
2 2288 18
28 2288 1
29 2288 1
57 2288 61
62 2288 1
79 2288 2
82 2288 1
85 2288 1
95 2288 2
99 2288 1
101 2288 4
121 2288 29
134 2288 9
135 2288 11
136 2288 13
137 2288 11
138 2288 3
153 2288 2
156 2288 1
157 2288 4
158 2288 3
160 2288 2
162 2288 3
165 2288 1
193 2288 3
207 2288 1
217 2288 1
235 2288 1
288 2288 3
289 2288 2
297 2288 1
298 2288 82
299 2288 14
351 2288 2
354 2288 1
364 2288 1
425 2288 1
441 2288 2
455 2288 1
484 2288 1
580 2288 1
583 2288 1
612 2288 3
701 2288 3
702 2288 1
724 2288 1
739 2288 1
752 2288 1
776 2288 1
777 2288 1
785 2288 2
818 2288 1
905 2288 1
920 2288 4
956 2288 1
1019 2288 1
1029 2288 1
1031 2288 6
1033 2288 1
1098 2288 1
1174 2288 1
1207 2288 1
1301 2288 1
1302 2288 1
1335 2288 5
1349 2288 1
1356 2288 1
1395 2288 1
1404 2288 1
1407 2288 1
1441 2288 9
1529 2288 1
1537 2288 1
1557 2288 9
1584 2288 2
1624 2288 1
1634 2288 1
1638 2288 1
1705 2288 3
1706 2288 1
1712 2288 1
1720 2288 4
1734 2288 1
1801 2288 3
1813 2288 1
1829 2288 2
1831 2288 1
1876 2288 5
1925 2288 1
1941 2288 1
1960 2288 1
1972 2288 4
2051 2288 1
2060 2288 3
2132 2288 1
2209 2288 9
2251 2288 1
2293 2288 1
2318 2288 1
2326 2288 1
2370 2288 1
2400 2288 1
2403 2288 1
2513 2288 2
2532 2288 1
2594 2288 1
2627 2288 1
2671 2288 2
2680 2288 1
2684 2288 1
2777 2288 1
2893 2288 2
2966 2288 1
2983 2288 3
2993 2288 1
3000 2288 1
3007 2288 4
3074 2288 1
3085 2288 1
3206 2288 1
3232 2288 1
3274 2288 1
3329 2288 1
3576 2288 3
3619 2288 1
3636 2288 1
3723 2288 1
3740 2288 1
3743 2288 2
3812 2288 1
3819 2288 1
3836 2288 1
3850 2288 1
3907 2288 1
3922 2288 1
3994 2288 1
4031 2288 1
4050 2288 2
4068 2288 1
4084 2288 2
4086 2288 2
4163 2288 1
4178 2288 1
4185 2288 1
4205 2288 1
4212 2288 1
4261 2288 1
4262 2288 1
4271 2288 2
4302 2288 1
4304 2288 1
4406 2288 1
4462 2288 1
4514 2288 1
4561 2288 2
4678 2288 1
4688 2288 1
4719 2288 1
4733 2288 1
4813 2288 1
4868 2288 2
4891 2288 6
4899 2288 1
4943 2288 1
4956 2288 1
4965 2288 1
4977 2288 1
5017 2288 5
5106 2288 1
5112 2288 25
5124 2288 1
5148 2288 1
5152 2288 1
5173 2288 1
5214 2288 1
5253 2288 1
5259 2288 1
5311 2288 1
5370 2288 1
5404 2288 1
5458 2288 1
5591 2288 1
5603 2288 2
5655 2288 6
5656 2288 1
5703 2288 1
5750 2288 1
5756 2288 2
5765 2288 1
5821 2288 2
5859 2288 1
5860 2288 2
5872 2288 1
5933 2288 2
6000 2288 1
6002 2288 1
6017 2288 1
6020 2288 1
6022 2288 2
6044 2288 1
6066 2288 1
6080 2288 1
6086 2288 3
6115 2288 2
6124 2288 1
6182 2288 1
6256 2288 1
6267 2288 1
6301 2288 1
6329 2288 2
6348 2288 1
6359 2288 2
6465 2288 1
6517 2288 1
6554 2288 1
6565 2288 1
6650 2288 1
6667 2288 1
6693 2288 1
6736 2288 3
6814 2288 2
6816 2288 1
6820 2288 1
6842 2288 1
6865 2288 1
6950 2288 2
7008 2288 1
7053 2288 8
7054 2288 3
7060 2288 2
7119 2288 1
7146 2288 1
7207 2288 1
7216 2288 1
7229 2288 3
7258 2288 2
7287 2288 1
7316 2288 1
7319 2288 2
7322 2288 1
7336 2288 1
7375 2288 1
7409 2288 4
7417 2288 1
7422 2288 1
7435 2288 1
7440 2288 1
7442 2288 1
7444 2288 1
7453 2288 3
7471 2288 1
7631 2288 1
7634 2288 1
7649 2288 1
7721 2288 2
7783 2288 1
7991 2288 1
8016 2288 1
8021 2288 1
8086 2288 1
8092 2288 1
8148 2288 1
8210 2288 1
8236 2288 6
8322 2288 5
8344 2288 1
8361 2288 1
8394 2288 2
8441 2288 1
8504 2288 1
8512 2288 1
8576 2288 1
8614 2288 1
8761 2288 442
8768 2288 2
8795 2288 2
8806 2288 1
8815 2288 1
8836 2288 1
8851 2288 1
8872 2288 1
8888 2288 1
8898 2288 1
8929 2288 1
8966 2288 3
9033 2288 1
9053 2288 2
9057 2288 1
9182 2288 2
9192 2288 1
9295 2288 1
9333 2288 1
9351 2288 1
9356 2288 1
9369 2288 39
9394 2288 1
9428 2288 1
9449 2288 1
9502 2288 1
9522 2288 1
9567 2288 1
9571 2288 1
9577 2288 2
9585 2288 1
9657 2288 2
9722 2288 1
9723 2288 1
9749 2288 2
9764 2288 1
9773 2288 1
9777 2288 2
9782 2288 2
9788 2288 1
9803 2288 6
9829 2288 1
9831 2288 1
9893 2288 1
9914 2288 1
9924 2288 1
9959 2288 1
9961 2288 1
9970 2288 1
9992 2288 1
10051 2288 1
10053 2288 1
10066 2288 6
10071 2288 2
10080 2288 2
10081 2288 1
10169 2288 1
10206 2288 3
10227 2288 6
10246 2288 1
10284 2288 1
10291 2288 3
10331 2288 1
10349 2288 1
10351 2288 17
10358 2288 2
10380 2288 1
10395 2288 1
10449 2288 2
10519 2288 1
10533 2288 1
10583 2288 2
10586 2288 1
10588 2288 1
10596 2288 1
10600 2288 1
10601 2288 1
10648 2288 17
10689 2288 1
10713 2288 1
10759 2288 1
11011 2288 1
11096 2288 2
11098 2288 1
11126 2288 3
11252 2288 1
11286 2288 1
11294 2288 1
11349 2288 1
11423 2288 1
11452 2288 1
11455 2288 1
11502 2288 3
11531 2288 1
11535 2288 1
11557 2288 5
11568 2288 1
11575 2288 1
11649 2288 2
11666 2288 1
11674 2288 3
11746 2288 1
11763 2288 1
11810 2288 2
11857 2288 3
11870 2288 1
11886 2288 1
11933 2288 1
11952 2288 4
11995 2288 4
11997 2288 1
12003 2288 2
12043 2288 1
12059 2288 1
12091 2288 1
12157 2288 1
12164 2288 1
12189 2288 1
12247 2288 1
12267 2288 1
12310 2288 1
12336 2288 1
12352 2288 1
12381 2288 21
12383 2288 52
12454 2288 6
12468 2288 2
12499 2288 1
12518 2288 1
12525 2288 21
12591 2288 4
12621 2288 2
12625 2288 1
12645 2288 2
12648 2288 4
12685 2288 6
12691 2288 186
12749 2288 49
12776 2288 2
12822 2288 5
12911 2288 2
12915 2288 10
12972 2288 20
12973 2288 3
12992 2288 1
13013 2288 4
13044 2288 1
13076 2288 1
13078 2288 1
13204 2288 2
13227 2288 1
13241 2288 4
13273 2288 48
13354 2288 20
13355 2288 2
13387 2288 1
13393 2288 28
13416 2288 2
13456 2288 1
13484 2288 12
13523 2288 1
13537 2288 4
13573 2288 3
13577 2288 1
13580 2288 1
13640 2288 51
13661 2288 3
13667 2288 1
13708 2288 1
13713 2288 1
13725 2288 1
13732 2288 1
13747 2288 123
13752 2288 2
13804 2288 1
13808 2288 1
13813 2288 1
13835 2288 5
13836 2288 3
13837 2288 1
13877 2288 21
13886 2288 2
13952 2288 9
13970 2288 1
14006 2288 1
14025 2288 2
14033 2288 1
14045 2288 1
14079 2288 1
14127 2288 1
14139 2288 4
14148 2288 1
14160 2288 1
14227 2288 1
14277 2288 1
14288 2288 1
14315 2288 3
14320 2288 3
14334 2288 1
14340 2288 3
14380 2288 6
14409 2288 1
14492 2288 156
14497 2288 1
14545 2288 2
14569 2288 1
14573 2288 1
14575 2288 4
14653 2288 1
14688 2288 1
14692 2288 1
14756 2288 4
14781 2288 1
14806 2288 3
14870 2288 2
14878 2288 1
14885 2288 2
14960 2288 1
14966 2288 5
14969 2288 1
14978 2288 3
15045 2288 1
15090 2288 1
15100 2288 1
15156 2288 1
15159 2288 2
15195 2288 4
15245 2288 7
1 2289 3
2 2289 2
57 2289 23
82 2289 1
121 2289 11
134 2289 2
135 2289 5
136 2289 11
137 2289 7
153 2289 1
157 2289 2
162 2289 1
163 2289 2
210 2289 1
249 2289 2
270 2289 1
278 2289 1
282 2289 1
288 2289 3
298 2289 26
299 2289 7
315 2289 2
326 2289 1
337 2289 2
354 2289 1
455 2289 1
465 2289 1
539 2289 1
579 2289 1
605 2289 2
612 2289 3
622 2289 1
641 2289 1
663 2289 1
701 2289 5
702 2289 1
744 2289 1
776 2289 3
791 2289 1
846 2289 1
878 2289 1
920 2289 1
1013 2289 2
1031 2289 1
1033 2289 1
1099 2289 1
1117 2289 2
1219 2289 1
1225 2289 1
1356 2289 1
1377 2289 3
1404 2289 1
1416 2289 1
1536 2289 1
1557 2289 2
1561 2289 1
1574 2289 1
1591 2289 1
1624 2289 1
1720 2289 2
1860 2289 2
1876 2289 3
1913 2289 1
1921 2289 1
1956 2289 1
1963 2289 1
1970 2289 2
1972 2289 3
1989 2289 1
2209 2289 1
2221 2289 1
2238 2289 1
2254 2289 1
2283 2289 1
2319 2289 1
2366 2289 1
2403 2289 2
2463 2289 1
2590 2289 2
2592 2289 1
2741 2289 1
2766 2289 1
2827 2289 1
2845 2289 1
3007 2289 1
3099 2289 1
3217 2289 1
3272 2289 1
3274 2289 1
3373 2289 1
3399 2289 1
3410 2289 1
3504 2289 1
3527 2289 1
3577 2289 2
3619 2289 2
3640 2289 1
3726 2289 2
3739 2289 1
3760 2289 1
3811 2289 1
3820 2289 1
3861 2289 1
3910 2289 1
4003 2289 1
4008 2289 1
4050 2289 1
4065 2289 1
4066 2289 1
4070 2289 1
4136 2289 1
4315 2289 1
4347 2289 1
4366 2289 1
4409 2289 1
4471 2289 1
4537 2289 2
4634 2289 1
4698 2289 1
4738 2289 1
4798 2289 1
4866 2289 1
4868 2289 1
4918 2289 1
4968 2289 1
4983 2289 1
5017 2289 1
5112 2289 55
5151 2289 1
5152 2289 2
5259 2289 1
5361 2289 1
5370 2289 1
5514 2289 1
5652 2289 1
5653 2289 1
5655 2289 1
5712 2289 1
5716 2289 1
5742 2289 1
5756 2289 1
5765 2289 2
5951 2289 1
5991 2289 1
6000 2289 1
6005 2289 1
6022 2289 1
6032 2289 1
6086 2289 3
6107 2289 1
6124 2289 1
6182 2289 1
6249 2289 1
6252 2289 1
6297 2289 1
6342 2289 1
6354 2289 1
6359 2289 1
6418 2289 2
6522 2289 1
6554 2289 2
6568 2289 1
6719 2289 2
6753 2289 1
6761 2289 2
6770 2289 1
6772 2289 1
6839 2289 1
6849 2289 1
6865 2289 1
6885 2289 1
6897 2289 1
6903 2289 1
6924 2289 1
6981 2289 2
7053 2289 3
7054 2289 1
7141 2289 1
7555 2289 1
7559 2289 1
7634 2289 1
7723 2289 1
7773 2289 1
7806 2289 1
7886 2289 7
7925 2289 1
8034 2289 1
8128 2289 1
8159 2289 1
8198 2289 1
8237 2289 1
8318 2289 1
8322 2289 3
8424 2289 4
8435 2289 1
8499 2289 1
8557 2289 1
8566 2289 1
8614 2289 2
8701 2289 1
8730 2289 1
8747 2289 1
8761 2289 86
8795 2289 1
8805 2289 1
8851 2289 1
8885 2289 3
8887 2289 1
9033 2289 2
9059 2289 1
9079 2289 1
9101 2289 1
9182 2289 1
9214 2289 1
9276 2289 1
9295 2289 1
9318 2289 3
9349 2289 1
9369 2289 7
9396 2289 2
9405 2289 1
9428 2289 3
9471 2289 1
9474 2289 1
9494 2289 1
9502 2289 1
9577 2289 1
9689 2289 1
9742 2289 1
9761 2289 1
9803 2289 3
9829 2289 1
9860 2289 1
9961 2289 1
9970 2289 1
10001 2289 1
10010 2289 1
10066 2289 2
10093 2289 1
10114 2289 1
10204 2289 1
10205 2289 1
10219 2289 1
10221 2289 1
10227 2289 2
10291 2289 2
10350 2289 1
10351 2289 2
10386 2289 1
10389 2289 1
10394 2289 1
10447 2289 1
10449 2289 1
10505 2289 1
10533 2289 1
10596 2289 1
10648 2289 6
10738 2289 1
10781 2289 1
10891 2289 1
10942 2289 3
10966 2289 1
11064 2289 1
11096 2289 2
11098 2289 1
11152 2289 2
11192 2289 1
11286 2289 1
11303 2289 1
11337 2289 1
11349 2289 1
11386 2289 1
11389 2289 1
11397 2289 1
11400 2289 1
11505 2289 1
11548 2289 1
11618 2289 1
11674 2289 1
11685 2289 1
11696 2289 1
11746 2289 1
11887 2289 1
11900 2289 1
11907 2289 1
11995 2289 1
12124 2289 1
12159 2289 1
12218 2289 2
12227 2289 1
12244 2289 2
12267 2289 1
12293 2289 1
12300 2289 1
12335 2289 1
12349 2289 2
12381 2289 5
12382 2289 1
12383 2289 29
12395 2289 2
12468 2289 3
12499 2289 3
12504 2289 1
12525 2289 13
12540 2289 1
12578 2289 1
12591 2289 4
12610 2289 1
12645 2289 2
12675 2289 1
12685 2289 4
12691 2289 58
12713 2289 1
12726 2289 1
12729 2289 1
12749 2289 16
12792 2289 1
12915 2289 9
12972 2289 3
12992 2289 1
13003 2289 1
13013 2289 1
13167 2289 1
13191 2289 1
13273 2289 18
13308 2289 1
13354 2289 5
13393 2289 11
13422 2289 1
13484 2289 4
13499 2289 1
13537 2289 1
13640 2289 15
13650 2289 2
13661 2289 2
13667 2289 1
13695 2289 3
13714 2289 1
13747 2289 35
13752 2289 1
13792 2289 1
13810 2289 1
13813 2289 1
13828 2289 1
13833 2289 3
13835 2289 2
13837 2289 1
13855 2289 2
13868 2289 2
13877 2289 8
13925 2289 2
13952 2289 10
14001 2289 2
14006 2289 1
14025 2289 3
14033 2289 1
14079 2289 6
14087 2289 1
14130 2289 2
14139 2289 2
14171 2289 8
14277 2289 1
14315 2289 1
14320 2289 2
14335 2289 1
14340 2289 1
14357 2289 1
14380 2289 3
14404 2289 1
14492 2289 42
14545 2289 1
14575 2289 4
14645 2289 4
14805 2289 1
14885 2289 1
14943 2289 2
14966 2289 4
15008 2289 1
15021 2289 1
15100 2289 5
15126 2289 2
15186 2289 1
15195 2289 1
15245 2289 2
1 2290 8
10 2290 1
39 2290 1
40 2290 1
57 2290 19
61 2290 1
70 2290 1
82 2290 3
93 2290 2
95 2290 1
101 2290 1
121 2290 5
134 2290 2
135 2290 4
136 2290 8
137 2290 2
153 2290 1
157 2290 2
161 2290 1
163 2290 2
165 2290 1
204 2290 1
244 2290 1
249 2290 1
277 2290 2
278 2290 1
284 2290 2
288 2290 1
289 2290 1
297 2290 3
298 2290 22
299 2290 4
326 2290 1
337 2290 2
340 2290 1
345 2290 1
351 2290 1
380 2290 1
399 2290 1
417 2290 1
564 2290 3
565 2290 1
579 2290 2
586 2290 1
589 2290 1
594 2290 1
637 2290 2
650 2290 1
660 2290 1
670 2290 1
701 2290 9
704 2290 1
706 2290 1
744 2290 1
745 2290 1
752 2290 1
777 2290 2
825 2290 1
880 2290 2
894 2290 1
956 2290 1
966 2290 2
1019 2290 2
1051 2290 1
1095 2290 1
1196 2290 1
1239 2290 1
1262 2290 1
1301 2290 1
1377 2290 3
1399 2290 2
1404 2290 1
1441 2290 1
1492 2290 1
1493 2290 1
1511 2290 1
1556 2290 2
1557 2290 1
1561 2290 1
1647 2290 1
1720 2290 6
1770 2290 1
1793 2290 2
1876 2290 2
1934 2290 1
1956 2290 2
2024 2290 1
2059 2290 1
2060 2290 2
2209 2290 4
2216 2290 1
2221 2290 1
2247 2290 1
2283 2290 1
2301 2290 1
2366 2290 5
2387 2290 1
2495 2290 1
2513 2290 1
2522 2290 1
2532 2290 1
2580 2290 3
2623 2290 1
2684 2290 2
2695 2290 1
2825 2290 1
2827 2290 1
2830 2290 1
2845 2290 2
2855 2290 1
2893 2290 2
2907 2290 2
2966 2290 2
3000 2290 2
3007 2290 3
3141 2290 1
3272 2290 2
3302 2290 2
3336 2290 1
3374 2290 2
3411 2290 1
3435 2290 1
3504 2290 1
3518 2290 2
3542 2290 1
3636 2290 1
3674 2290 1
3686 2290 1
3712 2290 1
3743 2290 1
3782 2290 2
3809 2290 1
3819 2290 1
3820 2290 3
3834 2290 2
3840 2290 2
3848 2290 2
3861 2290 1
3874 2290 1
3892 2290 1
3907 2290 4
4015 2290 1
4040 2290 1
4050 2290 2
4064 2290 1
4207 2290 3
4230 2290 1
4236 2290 1
4319 2290 1
4343 2290 1
4396 2290 1
4402 2290 3
4451 2290 2
4480 2290 1
4537 2290 4
4561 2290 1
4726 2290 2
4793 2290 1
4798 2290 1
4805 2290 1
4867 2290 1
4868 2290 1
4886 2290 1
4898 2290 2
4902 2290 2
5006 2290 1
5027 2290 1
5082 2290 1
5109 2290 1
5112 2290 113
5151 2290 1
5173 2290 1
5218 2290 2
5286 2290 1
5311 2290 1
5456 2290 1
5458 2290 1
5540 2290 2
5543 2290 2
5546 2290 1
5550 2290 2
5577 2290 1
5603 2290 2
5712 2290 1
5737 2290 1
5748 2290 1
5756 2290 1
5765 2290 8
5887 2290 1
6017 2290 1
6080 2290 1
6086 2290 2
6107 2290 1
6124 2290 2
6130 2290 1
6232 2290 1
6246 2290 1
6255 2290 2
6267 2290 1
6401 2290 1
6432 2290 2
6514 2290 2
6566 2290 1
6618 2290 1
6640 2290 2
6665 2290 1
6741 2290 1
6768 2290 1
6816 2290 1
6834 2290 2
6842 2290 1
6872 2290 1
6883 2290 1
6908 2290 1
6981 2290 4
6994 2290 1
7027 2290 1
7053 2290 2
7054 2290 1
7060 2290 3
7087 2290 2
7141 2290 2
7228 2290 1
7229 2290 1
7323 2290 1
7419 2290 1
7505 2290 2
7631 2290 1
7634 2290 1
7684 2290 1
7740 2290 1
7805 2290 1
7860 2290 1
7886 2290 1
7925 2290 1
8028 2290 1
8034 2290 1
8066 2290 5
8084 2290 1
8086 2290 1
8118 2290 1
8128 2290 1
8135 2290 2
8140 2290 1
8236 2290 2
8253 2290 1
8310 2290 1
8326 2290 1
8332 2290 1
8346 2290 1
8355 2290 1
8356 2290 1
8380 2290 1
8424 2290 1
8493 2290 1
8579 2290 1
8693 2290 1
8711 2290 2
8720 2290 1
8746 2290 1
8761 2290 61
8777 2290 1
8785 2290 1
8795 2290 1
8872 2290 1
8884 2290 1
8885 2290 4
8891 2290 2
8945 2290 1
8966 2290 1
9008 2290 1
9014 2290 1
9033 2290 1
9052 2290 1
9121 2290 1
9244 2290 1
9285 2290 2
9318 2290 6
9351 2290 4
9362 2290 2
9365 2290 1
9369 2290 13
9377 2290 1
9399 2290 1
9412 2290 1
9432 2290 2
9498 2290 1
9512 2290 1
9571 2290 1
9631 2290 1
9701 2290 1
9763 2290 3
9764 2290 3
9803 2290 1
9808 2290 1
9858 2290 1
9860 2290 2
9892 2290 1
9935 2290 1
9970 2290 2
10004 2290 1
10007 2290 1
10010 2290 1
10023 2290 1
10066 2290 2
10081 2290 2
10093 2290 1
10114 2290 1
10169 2290 1
10200 2290 1
10227 2290 7
10273 2290 1
10291 2290 1
10318 2290 2
10351 2290 4
10432 2290 1
10435 2290 1
10454 2290 1
10533 2290 2
10543 2290 1
10572 2290 1
10575 2290 2
10585 2290 2
10596 2290 1
10616 2290 1
10620 2290 1
10647 2290 1
10648 2290 8
10666 2290 2
10769 2290 1
10886 2290 1
10891 2290 6
10911 2290 1
10933 2290 1
10942 2290 3
10966 2290 1
11069 2290 1
11096 2290 2
11098 2290 1
11126 2290 1
11144 2290 1
11303 2290 1
11326 2290 1
11335 2290 2
11345 2290 1
11419 2290 1
11449 2290 1
11452 2290 1
11476 2290 2
11494 2290 1
11505 2290 1
11548 2290 1
11612 2290 1
11617 2290 1
11674 2290 1
11680 2290 2
11681 2290 1
11685 2290 2
11746 2290 2
11763 2290 1
11827 2290 2
11857 2290 2
11883 2290 1
11885 2290 1
11891 2290 1
11900 2290 1
11938 2290 1
11993 2290 1
11995 2290 2
11996 2290 2
12044 2290 1
12047 2290 2
12159 2290 2
12218 2290 5
12222 2290 1
12227 2290 1
12244 2290 1
12267 2290 2
12280 2290 2
12332 2290 1
12343 2290 1
12349 2290 2
12376 2290 2
12381 2290 7
12383 2290 31
12395 2290 2
12454 2290 3
12468 2290 5
12499 2290 2
12525 2290 10
12591 2290 1
12597 2290 1
12645 2290 2
12648 2290 2
12685 2290 3
12691 2290 39
12729 2290 1
12745 2290 4
12749 2290 13
12772 2290 1
12797 2290 1
12822 2290 1
12856 2290 2
12861 2290 1
12869 2290 1
12911 2290 1
12915 2290 10
12972 2290 8
12973 2290 1
12992 2290 1
13013 2290 1
13078 2290 3
13140 2290 1
13167 2290 4
13191 2290 1
13248 2290 1
13272 2290 1
13273 2290 11
13354 2290 1
13393 2290 8
13416 2290 1
13484 2290 3
13640 2290 15
13661 2290 2
13695 2290 1
13732 2290 1
13746 2290 1
13747 2290 33
13792 2290 1
13803 2290 2
13833 2290 1
13835 2290 4
13870 2290 2
13877 2290 10
13940 2290 1
13946 2290 1
13952 2290 12
13961 2290 1
14001 2290 4
14027 2290 1
14070 2290 1
14079 2290 1
14082 2290 1
14172 2290 1
14213 2290 1
14222 2290 1
14277 2290 3
14294 2290 2
14303 2290 1
14320 2290 1
14327 2290 1
14380 2290 1
14404 2290 1
14458 2290 1
14482 2290 5
14492 2290 34
14553 2290 2
14575 2290 5
14605 2290 1
14624 2290 1
14645 2290 1
14653 2290 1
14660 2290 1
14667 2290 1
14805 2290 2
14830 2290 1
14960 2290 1
14966 2290 1
14974 2290 1
15008 2290 2
15021 2290 51
15052 2290 1
15100 2290 15
15195 2290 2
15265 2290 1
1 2291 2
2 2291 5
9 2291 1
11 2291 1
57 2291 18
82 2291 3
87 2291 1
88 2291 1
121 2291 11
134 2291 3
135 2291 6
136 2291 15
137 2291 1
138 2291 2
148 2291 2
157 2291 1
158 2291 2
160 2291 1
162 2291 1
163 2291 4
165 2291 1
202 2291 1
244 2291 1
255 2291 1
264 2291 1
280 2291 1
288 2291 2
289 2291 2
297 2291 1
298 2291 34
299 2291 7
315 2291 1
337 2291 4
340 2291 1
389 2291 2
421 2291 2
453 2291 1
469 2291 1
478 2291 1
576 2291 1
579 2291 1
586 2291 1
671 2291 1
678 2291 1
694 2291 1
701 2291 3
740 2291 1
744 2291 1
755 2291 1
777 2291 1
783 2291 1
876 2291 3
887 2291 1
920 2291 1
1013 2291 1
1031 2291 5
1033 2291 2
1051 2291 1
1056 2291 1
1111 2291 1
1195 2291 1
1244 2291 1
1258 2291 2
1329 2291 1
1335 2291 1
1348 2291 3
1349 2291 1
1377 2291 5
1441 2291 3
1492 2291 1
1493 2291 1
1515 2291 1
1557 2291 2
1573 2291 1
1720 2291 2
1726 2291 1
1734 2291 1
1813 2291 1
1829 2291 1
1860 2291 1
1876 2291 3
1911 2291 1
1925 2291 1
1932 2291 1
1960 2291 1
1970 2291 2
1972 2291 2
1975 2291 2
1980 2291 2
2060 2291 1
2146 2291 1
2180 2291 3
2195 2291 1
2206 2291 1
2209 2291 3
2216 2291 1
2221 2291 1
2222 2291 1
2238 2291 1
2281 2291 1
2293 2291 2
2301 2291 1
2366 2291 2
2410 2291 1
2463 2291 2
2509 2291 1
2544 2291 1
2590 2291 1
2594 2291 1
2623 2291 1
2696 2291 1
2769 2291 2
2770 2291 1
2842 2291 1
2893 2291 4
2907 2291 1
2953 2291 1
2994 2291 1
3000 2291 1
3007 2291 1
3085 2291 2
3096 2291 1
3148 2291 1
3211 2291 1
3305 2291 1
3331 2291 1
3504 2291 1
3518 2291 2
3592 2291 1
3597 2291 1
3653 2291 1
3712 2291 2
3721 2291 1
3726 2291 1
3809 2291 3
3820 2291 4
3912 2291 1
3913 2291 1
4050 2291 1
4064 2291 1
4066 2291 1
4067 2291 1
4162 2291 1
4196 2291 1
4207 2291 1
4247 2291 1
4253 2291 1
4302 2291 1
4315 2291 1
4343 2291 1
4349 2291 1
4366 2291 1
4396 2291 1
4414 2291 1
4462 2291 1
4512 2291 1
4532 2291 1
4537 2291 2
4588 2291 1
4678 2291 1
4682 2291 1
4726 2291 1
4761 2291 1
4816 2291 1
4826 2291 1
4868 2291 1
4891 2291 2
4919 2291 1
4965 2291 1
5090 2291 1
5112 2291 53
5138 2291 1
5247 2291 1
5257 2291 1
5311 2291 3
5378 2291 1
5456 2291 1
5458 2291 1
5463 2291 1
5527 2291 1
5550 2291 1
5655 2291 1
5673 2291 1
5690 2291 1
5712 2291 1
5713 2291 1
5765 2291 6
5817 2291 1
5854 2291 1
5933 2291 2
5982 2291 1
5987 2291 1
6000 2291 3
6002 2291 1
6030 2291 1
6086 2291 1
6096 2291 1
6124 2291 1
6140 2291 1
6173 2291 1
6182 2291 1
6195 2291 1
6229 2291 1
6236 2291 1
6256 2291 1
6297 2291 1
6359 2291 1
6513 2291 1
6547 2291 1
6579 2291 1
6623 2291 1
6631 2291 2
6640 2291 2
6672 2291 1
6708 2291 1
6733 2291 2
6849 2291 1
6865 2291 2
6903 2291 2
6915 2291 1
6972 2291 1
6981 2291 1
7053 2291 4
7060 2291 4
7126 2291 1
7228 2291 1
7254 2291 1
7312 2291 1
7319 2291 1
7337 2291 1
7419 2291 1
7489 2291 1
7551 2291 1
7555 2291 1
7557 2291 1
7649 2291 1
7685 2291 1
7723 2291 1
7776 2291 1
7789 2291 1
7867 2291 1
7874 2291 1
7886 2291 4
7889 2291 1
8017 2291 1
8024 2291 1
8029 2291 1
8086 2291 4
8128 2291 1
8148 2291 1
8198 2291 1
8236 2291 2
8322 2291 4
8394 2291 1
8424 2291 1
8553 2291 1
8701 2291 1
8761 2291 115
8768 2291 1
8809 2291 1
8843 2291 1
8872 2291 1
8873 2291 1
8876 2291 1
8885 2291 6
8887 2291 2
8890 2291 2
8899 2291 3
8940 2291 1
8992 2291 1
9033 2291 2
9105 2291 1
9122 2291 1
9144 2291 1
9182 2291 2
9214 2291 1
9285 2291 1
9318 2291 5
9333 2291 2
9341 2291 2
9369 2291 10
9407 2291 1
9414 2291 2
9428 2291 3
9468 2291 1
9485 2291 3
9497 2291 1
9512 2291 2
9515 2291 2
9578 2291 2
9610 2291 1
9688 2291 1
9765 2291 1
9785 2291 1
9860 2291 2
9865 2291 1
10001 2291 1
10007 2291 2
10008 2291 1
10053 2291 1
10080 2291 1
10081 2291 2
10149 2291 1
10184 2291 1
10206 2291 1
10227 2291 10
10255 2291 1
10291 2291 1
10321 2291 2
10351 2291 2
10435 2291 1
10533 2291 3
10583 2291 1
10596 2291 2
10632 2291 1
10648 2291 14
10769 2291 1
10901 2291 1
10911 2291 1
10942 2291 1
10966 2291 1
11093 2291 1
11136 2291 1
11137 2291 1
11141 2291 1
11143 2291 1
11198 2291 1
11234 2291 1
11243 2291 1
11257 2291 1
11258 2291 2
11286 2291 1
11299 2291 1
11312 2291 1
11344 2291 1
11345 2291 1
11365 2291 1
11397 2291 1
11415 2291 1
11452 2291 2
11476 2291 2
11510 2291 1
11557 2291 1
11574 2291 1
11575 2291 1
11585 2291 1
11621 2291 1
11666 2291 1
11674 2291 1
11685 2291 2
11827 2291 1
11891 2291 1
11905 2291 1
11975 2291 1
11980 2291 1
11995 2291 1
12047 2291 1
12159 2291 3
12173 2291 1
12218 2291 1
12227 2291 1
12244 2291 1
12332 2291 1
12349 2291 4
12365 2291 1
12381 2291 7
12383 2291 27
12395 2291 2
12451 2291 1
12454 2291 1
12468 2291 5
12499 2291 2
12525 2291 2
12569 2291 1
12570 2291 1
12645 2291 1
12685 2291 6
12691 2291 77
12749 2291 17
12799 2291 1
12822 2291 2
12856 2291 1
12883 2291 1
12915 2291 20
12972 2291 6
12992 2291 1
13013 2291 3
13044 2291 1
13055 2291 1
13078 2291 3
13096 2291 1
13145 2291 1
13163 2291 1
13184 2291 1
13204 2291 1
13273 2291 22
13296 2291 1
13342 2291 1
13354 2291 5
13355 2291 1
13359 2291 1
13393 2291 14
13422 2291 1
13482 2291 1
13484 2291 10
13573 2291 1
13577 2291 1
13640 2291 22
13661 2291 1
13732 2291 4
13747 2291 35
13752 2291 5
13770 2291 1
13835 2291 2
13836 2291 1
13877 2291 4
13906 2291 1
13925 2291 1
13952 2291 6
13997 2291 1
14001 2291 2
14025 2291 1
14045 2291 3
14079 2291 3
14114 2291 1
14139 2291 2
14171 2291 4
14222 2291 1
14277 2291 2
14294 2291 2
14315 2291 2
14319 2291 1
14320 2291 1
14354 2291 1
14380 2291 4
14404 2291 1
14449 2291 1
14482 2291 1
14492 2291 55
14514 2291 3
14806 2291 1
14830 2291 1
14870 2291 1
14879 2291 1
14885 2291 2
14966 2291 4
14969 2291 1
15021 2291 7
15041 2291 2
15045 2291 1
15074 2291 1
15090 2291 1
15100 2291 1
15130 2291 1
15245 2291 1
1 2292 7
2 2292 3
8 2292 4
9 2292 1
57 2292 11
70 2292 2
80 2292 1
82 2292 1
84 2292 1
99 2292 1
101 2292 1
121 2292 1
134 2292 1
135 2292 1
136 2292 10
137 2292 3
153 2292 1
157 2292 2
160 2292 2
161 2292 1
162 2292 1
163 2292 1
165 2292 1
168 2292 2
182 2292 1
205 2292 1
288 2292 3
298 2292 14
299 2292 8
315 2292 2
337 2292 4
345 2292 1
389 2292 2
441 2292 1
496 2292 1
501 2292 1
579 2292 1
586 2292 1
605 2292 1
688 2292 1
701 2292 3
724 2292 1
776 2292 1
785 2292 1
883 2292 1
1021 2292 1
1031 2292 3
1033 2292 2
1109 2292 1
1182 2292 1
1243 2292 1
1244 2292 2
1334 2292 1
1349 2292 2
1358 2292 1
1362 2292 1
1377 2292 1
1380 2292 1
1422 2292 1
1441 2292 1
1500 2292 1
1515 2292 1
1537 2292 1
1556 2292 2
1557 2292 6
1639 2292 2
1645 2292 1
1705 2292 1
1720 2292 1
1726 2292 1
1734 2292 1
1772 2292 1
1860 2292 1
1876 2292 2
1956 2292 2
1960 2292 1
1970 2292 3
2034 2292 1
2059 2292 1
2060 2292 2
2194 2292 1
2195 2292 1
2247 2292 1
2304 2292 1
2309 2292 1
2371 2292 1
2391 2292 1
2403 2292 2
2513 2292 1
2522 2292 1
2532 2292 1
2594 2292 1
2598 2292 1
2599 2292 1
2657 2292 1
2671 2292 1
2704 2292 1
2729 2292 1
2770 2292 1
2827 2292 2
2842 2292 1
2845 2292 1
2853 2292 1
2893 2292 1
2895 2292 1
2907 2292 1
2983 2292 1
3000 2292 2
3012 2292 1
3018 2292 1
3035 2292 1
3060 2292 2
3085 2292 1
3097 2292 2
3104 2292 1
3125 2292 1
3140 2292 1
3141 2292 1
3149 2292 1
3194 2292 1
3222 2292 1
3231 2292 1
3300 2292 1
3336 2292 1
3383 2292 1
3414 2292 1
3518 2292 1
3567 2292 1
3577 2292 1
3592 2292 1
3712 2292 1
3743 2292 1
3759 2292 1
3820 2292 10
3853 2292 1
3872 2292 1
3922 2292 1
3990 2292 1
3998 2292 1
4040 2292 1
4050 2292 2
4066 2292 1
4067 2292 1
4068 2292 1
4113 2292 1
4137 2292 1
4154 2292 1
4179 2292 1
4197 2292 4
4230 2292 1
4280 2292 1
4343 2292 1
4402 2292 1
4406 2292 1
4451 2292 2
4464 2292 1
4492 2292 1
4561 2292 1
4678 2292 2
4816 2292 1
4835 2292 1
4902 2292 3
4953 2292 1
4969 2292 1
4983 2292 2
5017 2292 1
5027 2292 1
5063 2292 1
5112 2292 66
5124 2292 1
5160 2292 1
5214 2292 1
5286 2292 2
5332 2292 1
5370 2292 1
5474 2292 2
5558 2292 1
5594 2292 1
5611 2292 1
5693 2292 1
5721 2292 1
5732 2292 1
5756 2292 1
5765 2292 3
5768 2292 1
5791 2292 1
5818 2292 1
5859 2292 1
5865 2292 1
5905 2292 1
5909 2292 1
5983 2292 1
5986 2292 1
6000 2292 1
6084 2292 1
6086 2292 3
6107 2292 1
6130 2292 2
6354 2292 1
6381 2292 1
6415 2292 1
6431 2292 1
6631 2292 2
6640 2292 2
6665 2292 1
6667 2292 1
6699 2292 1
6736 2292 1
6829 2292 1
6851 2292 1
6868 2292 1
6972 2292 1
6996 2292 1
7087 2292 1
7228 2292 2
7229 2292 1
7257 2292 1
7280 2292 1
7288 2292 1
7336 2292 1
7382 2292 1
7396 2292 1
7444 2292 2
7551 2292 1
7612 2292 1
7634 2292 1
7684 2292 1
7776 2292 4
7798 2292 2
7886 2292 3
8019 2292 2
8024 2292 2
8034 2292 1
8066 2292 1
8159 2292 1
8184 2292 1
8199 2292 1
8203 2292 1
8210 2292 1
8284 2292 1
8344 2292 1
8367 2292 2
8394 2292 1
8424 2292 1
8579 2292 1
8580 2292 1
8617 2292 1
8624 2292 1
8678 2292 1
8679 2292 1
8761 2292 43
8875 2292 1
8885 2292 2
8888 2292 1
8890 2292 1
8914 2292 1
8918 2292 1
8966 2292 1
8968 2292 1
8981 2292 1
8992 2292 1
8995 2292 1
9033 2292 4
9122 2292 1
9180 2292 1
9295 2292 2
9318 2292 2
9333 2292 1
9351 2292 4
9369 2292 6
9396 2292 1
9428 2292 4
9474 2292 1
9497 2292 2
9498 2292 1
9502 2292 3
9512 2292 2
9555 2292 1
9571 2292 3
9578 2292 1
9629 2292 1
9701 2292 1
9764 2292 3
9803 2292 3
9808 2292 1
9829 2292 1
9914 2292 1
9960 2292 1
9970 2292 1
9992 2292 1
10010 2292 6
10051 2292 1
10053 2292 1
10066 2292 1
10081 2292 2
10220 2292 1
10227 2292 4
10273 2292 1
10346 2292 1
10351 2292 2
10358 2292 1
10418 2292 1
10449 2292 1
10458 2292 1
10505 2292 2
10533 2292 2
10547 2292 1
10556 2292 2
10583 2292 1
10632 2292 1
10647 2292 1
10648 2292 6
10751 2292 1
10781 2292 1
10886 2292 1
10911 2292 2
10933 2292 1
10966 2292 2
10996 2292 1
11019 2292 1
11126 2292 1
11207 2292 1
11234 2292 1
11275 2292 1
11299 2292 1
11335 2292 2
11416 2292 1
11428 2292 1
11557 2292 4
11685 2292 3
11869 2292 1
11927 2292 1
11952 2292 1
11991 2292 1
11993 2292 2
12003 2292 2
12078 2292 1
12142 2292 1
12159 2292 3
12161 2292 1
12166 2292 1
12218 2292 1
12230 2292 1
12295 2292 1
12296 2292 1
12342 2292 1
12349 2292 2
12351 2292 1
12377 2292 1
12380 2292 1
12381 2292 1
12382 2292 1
12383 2292 7
12395 2292 3
12468 2292 12
12473 2292 1
12499 2292 3
12518 2292 1
12532 2292 1
12578 2292 2
12591 2292 1
12658 2292 1
12675 2292 1
12676 2292 2
12685 2292 6
12691 2292 41
12726 2292 1
12729 2292 2
12745 2292 3
12749 2292 6
12787 2292 1
12792 2292 1
12856 2292 2
12915 2292 14
12972 2292 3
12992 2292 2
13013 2292 3
13078 2292 4
13270 2292 1
13273 2292 6
13291 2292 1
13354 2292 3
13355 2292 1
13393 2292 16
13425 2292 1
13484 2292 4
13513 2292 1
13537 2292 1
13580 2292 2
13602 2292 1
13640 2292 11
13661 2292 1
13672 2292 1
13719 2292 2
13725 2292 1
13732 2292 4
13747 2292 31
13759 2292 1
13770 2292 1
13828 2292 1
13833 2292 1
13835 2292 1
13859 2292 1
13877 2292 5
13918 2292 1
13952 2292 8
13993 2292 2
14001 2292 5
14030 2292 1
14079 2292 1
14127 2292 1
14135 2292 2
14139 2292 1
14160 2292 2
14171 2292 5
14277 2292 1
14307 2292 1
14319 2292 2
14320 2292 2
14333 2292 1
14404 2292 2
14492 2292 29
14514 2292 1
14549 2292 1
14560 2292 1
14575 2292 1
14584 2292 1
14603 2292 2
14624 2292 1
14653 2292 1
14674 2292 1
14830 2292 1
14870 2292 2
14878 2292 2
14879 2292 1
14880 2292 1
14885 2292 1
14925 2292 1
14960 2292 1
14966 2292 2
14974 2292 1
14978 2292 1
14981 2292 1
15008 2292 1
15021 2292 12
15051 2292 1
15090 2292 1
15100 2292 2
15153 2292 1
15195 2292 1
15265 2292 2
1 2293 16
2 2293 12
8 2293 1
57 2293 51
68 2293 1
82 2293 18
92 2293 1
93 2293 1
101 2293 1
121 2293 13
134 2293 9
135 2293 11
136 2293 29
137 2293 9
138 2293 42
148 2293 33
153 2293 1
156 2293 2
157 2293 6
160 2293 5
161 2293 1
162 2293 10
163 2293 2
165 2293 1
210 2293 1
249 2293 1
251 2293 1
288 2293 3
297 2293 9
298 2293 81
299 2293 12
341 2293 1
351 2293 2
354 2293 18
356 2293 1
392 2293 1
393 2293 1
437 2293 3
446 2293 1
482 2293 1
483 2293 1
500 2293 1
520 2293 1
526 2293 1
564 2293 1
565 2293 1
594 2293 1
598 2293 2
605 2293 1
612 2293 3
622 2293 1
659 2293 1
688 2293 1
701 2293 5
744 2293 2
776 2293 1
783 2293 1
785 2293 1
846 2293 1
905 2293 2
920 2293 3
936 2293 1
956 2293 1
965 2293 1
966 2293 1
968 2293 1
1001 2293 1
1031 2293 4
1225 2293 1
1335 2293 2
1347 2293 1
1356 2293 1
1362 2293 1
1377 2293 1
1441 2293 3
1519 2293 1
1537 2293 2
1556 2293 2
1557 2293 13
1573 2293 1
1616 2293 1
1635 2293 1
1680 2293 1
1720 2293 7
1734 2293 1
1801 2293 3
1829 2293 4
1860 2293 1
1876 2293 3
1932 2293 1
1960 2293 3
1972 2293 2
2024 2293 1
2059 2293 1
2060 2293 4
2191 2293 2
2204 2293 1
2209 2293 13
2219 2293 1
2309 2293 1
2366 2293 4
2403 2293 2
2513 2293 1
2542 2293 1
2577 2293 1
2594 2293 3
2618 2293 1
2671 2293 1
2707 2293 1
2726 2293 1
2737 2293 1
2760 2293 1
2769 2293 1
2770 2293 1
2786 2293 1
2808 2293 1
2893 2293 2
3000 2293 1
3007 2293 1
3194 2293 1
3199 2293 1
3203 2293 1
3274 2293 1
3307 2293 1
3315 2293 1
3410 2293 1
3425 2293 1
3454 2293 1
3518 2293 1
3527 2293 1
3538 2293 1
3554 2293 1
3576 2293 1
3594 2293 1
3597 2293 1
3654 2293 1
3662 2293 1
3694 2293 1
3740 2293 1
3743 2293 2
3809 2293 4
3812 2293 1
3819 2293 1
3874 2293 1
3876 2293 1
3907 2293 2
3913 2293 2
4003 2293 1
4012 2293 1
4035 2293 2
4040 2293 1
4086 2293 2
4183 2293 1
4198 2293 1
4302 2293 1
4366 2293 1
4406 2293 1
4469 2293 1
4532 2293 1
4537 2293 4
4544 2293 1
4625 2293 1
4678 2293 2
4688 2293 2
4813 2293 1
4868 2293 1
4880 2293 1
4881 2293 1
4926 2293 1
5017 2293 1
5049 2293 1
5112 2293 18
5124 2293 1
5149 2293 1
5216 2293 1
5250 2293 1
5253 2293 1
5311 2293 6
5332 2293 1
5370 2293 1
5458 2293 2
5474 2293 1
5540 2293 2
5556 2293 1
5564 2293 1
5611 2293 1
5624 2293 1
5655 2293 2
5756 2293 1
5765 2293 4
5821 2293 3
5863 2293 1
6000 2293 2
6022 2293 1
6062 2293 1
6073 2293 1
6086 2293 12
6115 2293 2
6124 2293 1
6182 2293 3
6222 2293 1
6256 2293 1
6359 2293 1
6401 2293 1
6432 2293 4
6465 2293 1
6467 2293 2
6512 2293 1
6525 2293 1
6640 2293 1
6813 2293 1
6851 2293 1
6865 2293 1
6872 2293 1
6884 2293 2
6903 2293 2
6916 2293 1
7008 2293 1
7053 2293 7
7060 2293 4
7141 2293 2
7218 2293 1
7228 2293 2
7229 2293 2
7233 2293 2
7288 2293 1
7379 2293 2
7440 2293 2
7551 2293 1
7776 2293 1
7783 2293 1
7805 2293 1
7874 2293 1
7922 2293 1
7956 2293 1
7960 2293 1
7967 2293 1
8007 2293 2
8028 2293 1
8034 2293 1
8066 2293 1
8086 2293 2
8125 2293 1
8184 2293 1
8199 2293 1
8236 2293 4
8318 2293 1
8322 2293 2
8336 2293 1
8344 2293 1
8367 2293 1
8394 2293 1
8424 2293 1
8444 2293 2
8504 2293 1
8579 2293 1
8614 2293 2
8730 2293 1
8761 2293 360
8872 2293 2
8885 2293 3
8939 2293 2
8995 2293 1
9014 2293 1
9032 2293 6
9033 2293 4
9091 2293 1
9122 2293 1
9188 2293 1
9208 2293 1
9295 2293 3
9318 2293 5
9346 2293 1
9351 2293 1
9362 2293 1
9369 2293 24
9396 2293 1
9399 2293 1
9412 2293 1
9428 2293 2
9444 2293 1
9456 2293 1
9468 2293 1
9490 2293 1
9502 2293 1
9512 2293 1
9571 2293 2
9578 2293 1
9585 2293 1
9591 2293 1
9602 2293 1
9610 2293 1
9699 2293 1
9803 2293 3
9819 2293 1
9829 2293 3
9886 2293 1
9893 2293 1
9914 2293 1
9959 2293 1
9970 2293 3
10022 2293 1
10048 2293 1
10066 2293 4
10080 2293 1
10081 2293 1
10093 2293 1
10148 2293 1
10206 2293 1
10227 2293 16
10243 2293 2
10246 2293 1
10255 2293 1
10273 2293 1
10291 2293 1
10318 2293 2
10351 2293 111
10358 2293 1
10363 2293 1
10449 2293 1
10493 2293 1
10533 2293 2
10575 2293 1
10588 2293 1
10632 2293 1
10648 2293 7
10666 2293 1
10728 2293 1
10738 2293 1
10891 2293 2
10911 2293 2
10943 2293 1
10966 2293 2
11011 2293 1
11035 2293 1
11038 2293 1
11044 2293 2
11152 2293 1
11245 2293 1
11326 2293 1
11343 2293 1
11344 2293 1
11397 2293 1
11443 2293 1
11458 2293 1
11502 2293 2
11531 2293 1
11557 2293 3
11560 2293 1
11666 2293 1
11674 2293 3
11676 2293 1
11682 2293 1
11685 2293 2
11746 2293 4
11772 2293 1
11801 2293 1
11838 2293 1
11841 2293 1
11857 2293 1
11950 2293 1
11991 2293 1
11995 2293 2
11996 2293 1
12003 2293 1
12015 2293 1
12043 2293 1
12093 2293 1
12135 2293 2
12142 2293 2
12159 2293 1
12227 2293 1
12230 2293 1
12244 2293 3
12267 2293 1
12291 2293 1
12300 2293 1
12332 2293 2
12349 2293 1
12376 2293 2
12381 2293 16
12382 2293 3
12383 2293 58
12393 2293 1
12395 2293 4
12401 2293 1
12454 2293 4
12468 2293 6
12525 2293 17
12591 2293 3
12625 2293 1
12645 2293 2
12675 2293 1
12685 2293 9
12691 2293 185
12745 2293 2
12749 2293 51
12776 2293 1
12799 2293 1
12800 2293 1
12822 2293 4
12915 2293 61
12972 2293 10
12973 2293 3
12992 2293 3
13013 2293 12
13044 2293 1
13063 2293 1
13078 2293 1
13107 2293 1
13184 2293 1
13191 2293 1
13204 2293 1
13241 2293 3
13245 2293 2
13273 2293 46
13342 2293 1
13354 2293 9
13355 2293 2
13387 2293 1
13393 2293 27
13416 2293 2
13452 2293 1
13460 2293 2
13482 2293 1
13484 2293 10
13537 2293 2
13577 2293 1
13580 2293 2
13640 2293 85
13661 2293 8
13719 2293 2
13731 2293 2
13732 2293 2
13747 2293 120
13752 2293 1
13833 2293 1
13835 2293 12
13836 2293 3
13844 2293 1
13877 2293 21
13951 2293 1
13952 2293 65
14006 2293 2
14025 2293 5
14045 2293 2
14087 2293 1
14127 2293 3
14139 2293 1
14171 2293 1
14172 2293 2
14277 2293 3
14315 2293 1
14319 2293 1
14320 2293 2
14340 2293 3
14409 2293 1
14429 2293 1
14448 2293 1
14458 2293 1
14469 2293 2
14482 2293 1
14492 2293 181
14495 2293 1
14538 2293 1
14575 2293 3
14599 2293 1
14756 2293 2
14795 2293 1
14806 2293 1
14821 2293 1
14879 2293 4
14885 2293 1
14943 2293 1
14966 2293 9
14978 2293 2
15021 2293 8
15100 2293 5
15129 2293 2
15159 2293 1
15195 2293 6
8 2294 10
29 2294 5
35 2294 1
50 2294 2
57 2294 5
73 2294 1
82 2294 19
93 2294 1
95 2294 1
101 2294 1
109 2294 1
117 2294 2
135 2294 1
137 2294 1
138 2294 5
146 2294 1
156 2294 27
157 2294 1
162 2294 1
214 2294 1
249 2294 2
252 2294 2
298 2294 1
337 2294 5
338 2294 1
340 2294 2
373 2294 1
389 2294 3
441 2294 1
450 2294 1
477 2294 1
584 2294 6
589 2294 1
614 2294 1
696 2294 1
705 2294 1
755 2294 1
773 2294 2
804 2294 1
832 2294 1
905 2294 1
946 2294 1
956 2294 1
966 2294 1
1017 2294 1
1031 2294 3
1051 2294 3
1100 2294 2
1195 2294 1
1196 2294 2
1225 2294 1
1230 2294 1
1243 2294 2
1245 2294 3
1301 2294 2
1368 2294 1
1377 2294 34
1387 2294 1
1395 2294 1
1407 2294 1
1493 2294 1
1516 2294 1
1517 2294 1
1525 2294 1
1557 2294 1
1564 2294 2
1644 2294 1
1649 2294 1
1710 2294 1
1925 2294 1
1956 2294 2
1972 2294 1
1975 2294 1
1992 2294 1
2052 2294 3
2060 2294 1
2071 2294 1
2081 2294 1
2082 2294 2
2092 2294 1
2180 2294 1
2194 2294 1
2195 2294 1
2209 2294 14
2247 2294 1
2351 2294 2
2364 2294 1
2403 2294 1
2543 2294 1
2590 2294 2
2674 2294 1
2707 2294 1
2725 2294 1
2739 2294 1
2768 2294 1
2769 2294 3
2770 2294 1
2779 2294 1
2827 2294 3
2845 2294 2
2893 2294 1
2932 2294 1
2944 2294 1
2952 2294 1
2994 2294 2
3000 2294 2
3014 2294 1
3028 2294 1
3074 2294 1
3122 2294 1
3226 2294 1
3252 2294 2
3272 2294 1
3300 2294 1
3302 2294 1
3331 2294 1
3419 2294 1
3479 2294 9
3504 2294 1
3511 2294 1
3516 2294 1
3518 2294 1
3521 2294 2
3535 2294 2
3572 2294 3
3587 2294 1
3594 2294 1
3659 2294 1
3686 2294 2
3712 2294 4
3773 2294 3
3809 2294 3
3819 2294 1
3857 2294 2
3861 2294 4
3901 2294 1
3907 2294 3
4034 2294 2
4086 2294 2
4162 2294 7
4163 2294 1
4183 2294 9
4207 2294 1
4237 2294 1
4241 2294 2
4298 2294 1
4319 2294 1
4325 2294 1
4338 2294 1
4343 2294 1
4354 2294 1
4366 2294 1
4376 2294 1
4406 2294 1
4664 2294 1
4678 2294 2
4684 2294 2
4773 2294 1
4798 2294 2
4803 2294 1
4806 2294 1
4868 2294 2
4881 2294 5
4899 2294 1
4902 2294 1
4917 2294 1
4924 2294 1
4983 2294 2
5027 2294 3
5050 2294 1
5053 2294 1
5082 2294 1
5110 2294 6
5112 2294 10
5142 2294 1
5148 2294 1
5259 2294 1
5263 2294 1
5332 2294 3
5430 2294 1
5474 2294 2
5527 2294 3
5550 2294 2
5577 2294 2
5625 2294 1
5695 2294 3
5705 2294 1
5756 2294 2
5765 2294 3
5771 2294 1
5808 2294 1
5860 2294 11
5878 2294 1
5958 2294 1
5964 2294 1
5987 2294 1
6022 2294 1
6071 2294 2
6073 2294 2
6086 2294 35
6091 2294 2
6123 2294 1
6155 2294 8
6188 2294 1
6195 2294 2
6216 2294 1
6222 2294 2
6232 2294 2
6252 2294 1
6255 2294 1
6277 2294 1
6342 2294 1
6376 2294 1
6415 2294 1
6418 2294 2
6429 2294 1
6432 2294 2
6448 2294 1
6550 2294 1
6554 2294 5
6558 2294 3
6631 2294 3
6640 2294 4
6642 2294 1
6650 2294 2
6651 2294 3
6672 2294 3
6693 2294 2
6699 2294 1
6742 2294 1
6834 2294 4
6841 2294 1
6854 2294 1
6865 2294 2
6884 2294 2
6936 2294 1
6953 2294 1
6981 2294 1
7041 2294 1
7087 2294 9
7141 2294 1
7142 2294 1
7147 2294 1
7151 2294 8
7166 2294 1
7205 2294 1
7228 2294 3
7241 2294 1
7250 2294 1
7266 2294 1
7277 2294 1
7285 2294 1
7288 2294 1
7428 2294 4
7476 2294 1
7559 2294 1
7612 2294 2
7631 2294 1
7679 2294 1
7684 2294 1
7685 2294 2
7691 2294 2
7731 2294 1
7740 2294 1
7776 2294 1
7805 2294 1
7819 2294 1
7822 2294 1
7873 2294 1
8019 2294 1
8037 2294 1
8040 2294 3
8066 2294 1
8084 2294 2
8086 2294 4
8140 2294 1
8202 2294 1
8203 2294 4
8236 2294 1
8297 2294 1
8307 2294 1
8322 2294 6
8356 2294 2
8380 2294 2
8424 2294 1
8430 2294 3
8492 2294 5
8517 2294 5
8519 2294 1
8533 2294 1
8555 2294 1
8597 2294 1
8614 2294 1
8620 2294 1
8699 2294 1
8711 2294 1
8729 2294 1
8761 2294 7
8770 2294 1
8794 2294 1
8872 2294 1
8875 2294 1
8899 2294 2
8925 2294 4
8992 2294 2
9060 2294 1
9098 2294 2
9107 2294 1
9175 2294 1
9181 2294 2
9182 2294 1
9192 2294 2
9244 2294 2
9277 2294 1
9318 2294 17
9333 2294 1
9340 2294 1
9341 2294 2
9369 2294 1
9394 2294 1
9401 2294 1
9408 2294 1
9494 2294 3
9502 2294 1
9515 2294 1
9571 2294 1
9578 2294 2
9601 2294 1
9611 2294 2
9644 2294 1
9656 2294 1
9713 2294 1
9733 2294 1
9826 2294 3
9829 2294 1
9908 2294 2
9914 2294 1
9935 2294 2
9944 2294 1
9969 2294 2
9992 2294 1
10007 2294 1
10028 2294 1
10048 2294 1
10053 2294 4
10093 2294 1
10152 2294 2
10153 2294 1
10184 2294 2
10227 2294 74
10243 2294 1
10273 2294 1
10351 2294 6
10354 2294 1
10418 2294 3
10533 2294 4
10547 2294 4
10594 2294 1
10624 2294 3
10671 2294 1
10689 2294 1
10764 2294 2
10942 2294 6
10966 2294 1
10997 2294 1
11084 2294 1
11100 2294 1
11101 2294 2
11146 2294 1
11161 2294 1
11163 2294 1
11234 2294 1
11258 2294 1
11323 2294 1
11326 2294 3
11345 2294 1
11368 2294 1
11393 2294 4
11397 2294 8
11412 2294 1
11419 2294 1
11460 2294 3
11538 2294 1
11548 2294 1
11674 2294 1
11820 2294 2
11883 2294 1
11995 2294 1
11997 2294 1
12003 2294 1
12015 2294 2
12069 2294 1
12093 2294 1
12142 2294 2
12165 2294 1
12166 2294 4
12267 2294 1
12293 2294 1
12295 2294 1
12297 2294 5
12335 2294 2
12336 2294 1
12343 2294 1
12349 2294 6
12351 2294 1
12383 2294 1
12395 2294 6
12454 2294 2
12468 2294 1
12519 2294 2
12523 2294 3
12582 2294 2
12676 2294 1
12691 2294 2
12749 2294 2
12915 2294 71
12943 2294 1
12972 2294 1
13078 2294 1
13126 2294 1
13167 2294 3
13201 2294 1
13227 2294 1
13245 2294 1
13273 2294 1
13296 2294 4
13342 2294 1
13353 2294 1
13354 2294 2
13393 2294 1
13482 2294 5
13515 2294 1
13640 2294 1
13681 2294 2
13723 2294 1
13747 2294 4
13759 2294 1
13841 2294 1
13855 2294 3
13925 2294 1
13937 2294 1
13952 2294 82
14001 2294 4
14006 2294 1
14025 2294 1
14160 2294 2
14295 2294 1
14309 2294 1
14327 2294 2
14338 2294 1
14409 2294 1
14447 2294 2
14449 2294 1
14492 2294 5
14551 2294 3
14605 2294 1
14624 2294 2
14653 2294 1
14688 2294 1
14762 2294 1
14775 2294 1
14793 2294 1
14825 2294 1
15021 2294 25
15064 2294 3
15128 2294 4
15198 2294 1
8 2295 1
30 2295 1
57 2295 1
82 2295 1
121 2295 1
137 2295 1
298 2295 2
863 2295 2
1635 2295 1
1734 2295 1
2209 2295 1
4162 2295 1
5112 2295 5
6086 2295 4
7880 2295 1
8236 2295 1
8761 2295 4
9182 2295 1
10227 2295 3
10351 2295 2
12383 2295 1
12621 2295 1
12691 2295 1
12749 2295 1
12776 2295 1
12915 2295 5
13273 2295 4
13393 2295 2
13537 2295 1
13747 2295 3
13835 2295 1
13952 2295 2
14171 2295 1
14372 2295 1
14448 2295 1
14492 2295 6
14870 2295 1
14885 2295 1
15021 2295 1
57 2296 2
82 2296 1
135 2296 1
299 2296 1
1377 2296 1
1734 2296 1
2209 2296 1
3007 2296 1
3092 2296 1
3338 2296 1
5112 2296 6
6179 2296 1
8104 2296 1
8761 2296 3
9914 2296 1
10227 2296 4
10351 2296 1
10533 2296 1
11126 2296 1
11187 2296 1
12159 2296 1
12383 2296 1
12691 2296 1
12749 2296 1
12915 2296 3
12972 2296 2
13393 2296 2
13747 2296 3
13835 2296 1
13877 2296 1
13952 2296 1
14492 2296 2
14660 2296 1
14879 2296 1
15021 2296 1
135 2297 1
137 2297 1
165 2297 1
298 2297 1
299 2297 1
394 2297 1
5112 2297 5
6736 2297 1
8761 2297 8
8805 2297 1
9295 2297 1
9485 2297 1
9827 2297 1
10066 2297 1
10227 2297 3
10435 2297 1
11203 2297 1
11299 2297 1
11993 2297 1
12166 2297 1
12199 2297 1
12227 2297 1
12351 2297 1
12383 2297 2
12525 2297 1
12691 2297 1
12915 2297 8
13320 2297 1
13393 2297 1
13484 2297 1
13640 2297 2
13747 2297 2
13952 2297 3
14079 2297 1
14172 2297 1
14492 2297 3
14640 2297 1
15021 2297 2
57 2298 1
82 2298 1
121 2298 1
156 2298 1
297 2298 1
417 2298 1
1031 2298 1
2209 2298 1
4533 2298 1
5112 2298 6
5214 2298 1
6086 2298 2
8614 2298 1
8761 2298 5
9369 2298 1
9621 2298 1
9803 2298 1
10075 2298 1
10227 2298 1
10418 2298 1
11452 2298 1
11674 2298 1
12383 2298 3
12468 2298 1
12691 2298 3
12749 2298 1
12915 2298 4
12992 2298 1
13273 2298 2
13393 2298 1
13640 2298 1
13747 2298 1
13877 2298 2
13952 2298 1
14340 2298 1
82 2299 1
136 2299 1
298 2299 1
299 2299 1
351 2299 1
1556 2299 1
2209 2299 1
5112 2299 5
6086 2299 3
6554 2299 1
8031 2299 1
8430 2299 1
8761 2299 14
10227 2299 1
10648 2299 1
12383 2299 2
12685 2299 1
12915 2299 5
13273 2299 3
13393 2299 1
13640 2299 1
13835 2299 1
14160 2299 1
14492 2299 3
50 2300 1
57 2300 1
82 2300 1
148 2300 1
156 2300 1
298 2300 1
1031 2300 1
1156 2300 1
1170 2300 1
1387 2300 1
1883 2300 1
2209 2300 1
3028 2300 2
3573 2300 1
3905 2300 1
5112 2300 5
5311 2300 1
5546 2300 1
6249 2300 1
6329 2300 1
6733 2300 1
7843 2300 1
8761 2300 6
8872 2300 1
9033 2300 1
9369 2300 1
10206 2300 1
10227 2300 3
10351 2300 1
10648 2300 1
10718 2300 1
10788 2300 1
11557 2300 2
11975 2300 1
12383 2300 1
12454 2300 1
12591 2300 1
12691 2300 4
12749 2300 2
12915 2300 2
13393 2300 1
13640 2300 3
13952 2300 5
15021 2300 1
57 2301 3
299 2301 1
446 2301 1
920 2301 1
1377 2301 1
1557 2301 2
1998 2301 1
2366 2301 1
4618 2301 1
5112 2301 5
5214 2301 1
6037 2301 1
6086 2301 1
8322 2301 1
8761 2301 8
8885 2301 1
9030 2301 1
9369 2301 1
9546 2301 1
10066 2301 1
10109 2301 1
10206 2301 1
10227 2301 1
10471 2301 1
10648 2301 1
11068 2301 1
11674 2301 2
12381 2301 1
12383 2301 2
12691 2301 1
12749 2301 2
12915 2301 4
12927 2301 1
13273 2301 3
13393 2301 3
13747 2301 1
13833 2301 1
13835 2301 2
13952 2301 5
14492 2301 3
10 2302 1
82 2302 1
87 2302 1
99 2302 1
121 2302 1
135 2302 1
138 2302 1
162 2302 1
297 2302 1
298 2302 1
744 2302 1
1519 2302 1
2209 2302 1
4891 2302 1
5112 2302 5
5286 2302 1
5982 2302 1
7776 2302 1
8720 2302 1
8761 2302 5
9639 2302 1
9914 2302 1
10227 2302 1
10351 2302 1
10596 2302 1
12189 2302 1
12381 2302 1
12383 2302 2
12468 2302 1
12525 2302 2
12915 2302 5
13013 2302 1
13640 2302 2
13747 2302 1
13952 2302 1
14139 2302 2
14160 2302 1
15021 2302 2
15041 2302 1
15100 2302 1
2 2303 1
57 2303 4
82 2303 1
137 2303 2
138 2303 1
165 2303 1
299 2303 1
1516 2303 1
2209 2303 2
3628 2303 1
5112 2303 3
5750 2303 1
5756 2303 1
6086 2303 3
7886 2303 1
7983 2303 1
8761 2303 2
8851 2303 1
9122 2303 1
9351 2303 1
9369 2303 1
9497 2303 1
10227 2303 1
11282 2303 1
12383 2303 2
12691 2303 3
12915 2303 6
13273 2303 1
13393 2303 1
13640 2303 1
13747 2303 1
13952 2303 4
14492 2303 2
14569 2303 1
14756 2303 1
14966 2303 1
15195 2303 1
82 2304 1
299 2304 1
622 2304 1
660 2304 1
1407 2304 1
1441 2304 2
1720 2304 1
2073 2304 1
3552 2304 1
5112 2304 2
6086 2304 1
7886 2304 1
8322 2304 1
8565 2304 1
8761 2304 11
9369 2304 1
10648 2304 1
12383 2304 1
12691 2304 6
12915 2304 5
13273 2304 1
13354 2304 1
13537 2304 1
13640 2304 1
13747 2304 1
13952 2304 4
14160 2304 1
14492 2304 4
15021 2304 1
82 2305 1
113 2305 1
483 2305 1
832 2305 1
1925 2305 1
2209 2305 1
2580 2305 1
2681 2305 1
4086 2305 1
4183 2305 1
5016 2305 1
5112 2305 5
6086 2305 1
8092 2305 1
8761 2305 3
9351 2305 1
9369 2305 1
9535 2305 1
9803 2305 1
10010 2305 1
10227 2305 2
10351 2305 1
10648 2305 1
11146 2305 1
11722 2305 1
12281 2305 1
12383 2305 4
12525 2305 1
12578 2305 1
12691 2305 1
12749 2305 1
12915 2305 4
13078 2305 1
13191 2305 1
13273 2305 3
13354 2305 1
13393 2305 2
13640 2305 2
13747 2305 2
13752 2305 1
13770 2305 1
13877 2305 1
13886 2305 1
13952 2305 2
14492 2305 3
14756 2305 1
14879 2305 1
15041 2305 1
57 2306 1
161 2306 1
354 2306 1
356 2306 1
660 2306 1
696 2306 1
2209 2306 1
2296 2306 1
2532 2306 1
5112 2306 1
5541 2306 1
6124 2306 1
6287 2306 1
7229 2306 1
8761 2306 7
9860 2306 1
10152 2306 1
10227 2306 1
10471 2306 1
10648 2306 1
12383 2306 1
12468 2306 1
12691 2306 4
12915 2306 2
13013 2306 2
13273 2306 2
13393 2306 1
13484 2306 1
13640 2306 2
13732 2306 1
13835 2306 1
13877 2306 1
13952 2306 5
14045 2306 1
14160 2306 1
14492 2306 3
14806 2306 1
15041 2306 1
1 2307 1
8 2307 1
57 2307 2
82 2307 2
137 2307 1
156 2307 1
299 2307 1
660 2307 1
1031 2307 1
1618 2307 1
1720 2307 1
2209 2307 2
2253 2307 1
3743 2307 1
3820 2307 1
4162 2307 1
4183 2307 1
4943 2307 1
5017 2307 2
5112 2307 4
6086 2307 1
6358 2307 1
8761 2307 5
9369 2307 1
9966 2307 1
10066 2307 1
10227 2307 5
10596 2307 2
10620 2307 1
11423 2307 1
12209 2307 1
12468 2307 1
12525 2307 1
12691 2307 4
12745 2307 1
12749 2307 1
12915 2307 3
13013 2307 1
13273 2307 1
13393 2307 1
13747 2307 1
13877 2307 2
13952 2307 6
14277 2307 1
14492 2307 3
14603 2307 1
14688 2307 1
14830 2307 1
14966 2307 1
14982 2307 1
15021 2307 1
82 2308 2
121 2308 1
134 2308 1
206 2308 1
298 2308 1
354 2308 1
1829 2308 1
1956 2308 1
2060 2308 1
2209 2308 3
3000 2308 1
3274 2308 1
4983 2308 1
5112 2308 4
5298 2308 1
6086 2308 1
6115 2308 2
7304 2308 2
8322 2308 1
8761 2308 6
9502 2308 1
9512 2308 2
10227 2308 1
12381 2308 1
12691 2308 4
12749 2308 2
12915 2308 2
13273 2308 2
13640 2308 1
13747 2308 3
13952 2308 3
14160 2308 1
14340 2308 1
14492 2308 1
82 2309 1
137 2309 1
298 2309 1
299 2309 1
436 2309 1
1812 2309 1
2021 2309 1
2455 2309 1
2651 2309 1
4891 2309 2
5344 2309 1
6086 2309 1
6667 2309 1
7107 2309 1
7119 2309 1
8128 2309 1
8236 2309 2
8394 2309 1
9004 2309 1
9147 2309 1
9610 2309 2
9829 2309 1
10066 2309 1
10227 2309 4
10351 2309 1
10667 2309 1
11011 2309 1
11044 2309 2
11276 2309 1
12383 2309 1
12691 2309 7
12749 2309 1
12915 2309 4
13078 2309 1
13877 2309 1
13952 2309 5
14277 2309 1
14380 2309 1
14879 2309 1
15100 2309 1
57 2310 1
82 2310 2
121 2310 1
135 2310 1
148 2310 1
1911 2310 1
2052 2310 1
2366 2310 1
5112 2310 6
6086 2310 2
8761 2310 5
10227 2310 3
10351 2310 1
10449 2310 1
11423 2310 1
11502 2310 1
11660 2310 1
12383 2310 2
12681 2310 1
12691 2310 4
12915 2310 8
12972 2310 1
13241 2310 1
13273 2310 2
13482 2310 1
13640 2310 2
13747 2310 4
13752 2310 1
13835 2310 2
13952 2310 5
14079 2310 1
14448 2310 1
14492 2310 5
8 2311 1
57 2311 1
82 2311 2
121 2311 1
134 2311 1
137 2311 1
156 2311 1
299 2311 1
920 2311 1
1441 2311 1
1705 2311 1
2209 2311 2
2727 2311 1
3809 2311 1
4417 2311 1
5112 2311 2
6086 2311 2
6842 2311 1
7233 2311 1
8424 2311 1
8499 2311 1
8761 2311 7
10227 2311 5
10351 2311 1
10966 2311 1
11557 2311 1
12244 2311 2
12383 2311 2
12685 2311 1
12691 2311 2
12915 2311 5
13229 2311 1
13273 2311 3
13393 2311 1
13747 2311 3
13835 2311 1
13952 2311 4
14448 2311 1
14455 2311 1
14492 2311 4
14575 2311 1
14802 2311 1
14879 2311 1
15021 2311 1
57 2312 1
82 2312 1
95 2312 1
299 2312 1
701 2312 1
1561 2312 1
1956 2312 1
2209 2312 2
2613 2312 1
2769 2312 1
3577 2312 1
3628 2312 1
3865 2312 1
3907 2312 1
4532 2312 1
5112 2312 1
6554 2312 1
6849 2312 1
7685 2312 1
8028 2312 1
8761 2312 4
8806 2312 1
9027 2312 1
9803 2312 1
10227 2312 2
10351 2312 1
12691 2312 2
12915 2312 5
13273 2312 1
13952 2312 5
14409 2312 1
14492 2312 3
57 2313 2
121 2313 1
136 2313 1
153 2313 1
299 2313 1
315 2313 1
744 2313 1
1980 2313 1
2209 2313 1
3181 2313 1
4326 2313 1
5112 2313 3
5756 2313 1
7229 2313 1
8236 2313 2
8462 2313 1
8761 2313 2
10227 2313 2
10351 2313 2
10891 2313 1
12200 2313 1
12645 2313 1
12691 2313 2
12822 2313 1
12915 2313 2
12972 2313 1
12992 2313 1
13013 2313 1
13273 2313 3
13355 2313 1
13393 2313 1
13651 2313 1
13719 2313 1
13747 2313 1
13835 2313 1
13877 2313 1
13952 2313 1
14340 2313 2
14492 2313 1
14756 2313 1
40 2314 1
57 2314 5
136 2314 1
298 2314 2
299 2314 1
558 2314 1
1956 2314 1
2209 2314 1
3653 2314 1
5112 2314 2
6267 2314 1
6639 2314 1
7060 2314 2
8673 2314 1
8761 2314 8
8966 2314 1
9369 2314 1
9428 2314 1
9803 2314 1
10318 2314 1
10648 2314 1
12159 2314 1
12383 2314 1
12645 2314 1
12691 2314 4
12915 2314 4
13273 2314 1
13393 2314 5
13640 2314 1
13747 2314 2
13952 2314 1
14340 2314 1
14492 2314 2
15021 2314 2
1 2315 1
57 2315 1
82 2315 3
156 2315 1
163 2315 1
298 2315 1
1972 2315 1
2209 2315 2
2808 2315 1
5112 2315 3
5603 2315 1
8761 2315 5
8966 2315 1
9369 2315 3
9571 2315 1
10010 2315 2
10227 2315 2
12381 2315 1
12691 2315 1
12749 2315 1
12808 2315 1
12915 2315 5
12992 2315 1
13354 2315 1
13393 2315 2
13640 2315 2
13747 2315 4
13877 2315 1
14160 2315 1
14492 2315 2
14806 2315 1
14885 2315 1
57 2316 2
95 2316 1
135 2316 1
136 2316 1
137 2316 1
162 2316 1
299 2316 1
2403 2316 1
5059 2316 1
5112 2316 2
5540 2316 1
5860 2316 2
5895 2316 1
6086 2316 1
6611 2316 1
8761 2316 10
9502 2316 1
9803 2316 1
10227 2316 2
10351 2316 1
11413 2316 1
12383 2316 1
12691 2316 2
12749 2316 1
12915 2316 1
13393 2316 1
13482 2316 1
13640 2316 1
13747 2316 2
13877 2316 1
13952 2316 3
14006 2316 1
14139 2316 1
14171 2316 1
14492 2316 2
14966 2316 1
15021 2316 1
57 2317 4
137 2317 1
298 2317 2
354 2317 1
373 2317 1
612 2317 1
2366 2317 1
2893 2317 1
4162 2317 1
5112 2317 4
8761 2317 2
9369 2317 2
10227 2317 1
10253 2317 1
10891 2317 1
12381 2317 1
12383 2317 3
12454 2317 2
12691 2317 3
12915 2317 6
12972 2317 1
13044 2317 1
13273 2317 2
13393 2317 3
13452 2317 1
13537 2317 1
13640 2317 1
13661 2317 1
13732 2317 1
13747 2317 1
13952 2317 4
14492 2317 3
15021 2317 1
1 2318 1
57 2318 1
82 2318 2
162 2318 2
298 2318 2
1960 2318 1
2060 2318 1
2209 2318 2
2304 2318 1
5112 2318 4
6256 2318 1
6297 2318 1
6828 2318 1
7605 2318 1
8761 2318 4
9512 2318 1
10227 2318 2
12159 2318 1
12383 2318 1
12621 2318 1
12691 2318 3
12749 2318 1
12915 2318 4
13393 2318 2
13640 2318 1
13667 2318 1
13835 2318 1
13877 2318 1
13952 2318 4
14139 2318 1
14492 2318 2
14879 2318 1
15021 2318 1
57 2319 2
85 2319 1
156 2319 1
299 2319 1
328 2319 1
417 2319 1
1557 2319 1
2209 2319 1
4537 2319 1
5112 2319 1
5968 2319 1
6086 2319 1
6643 2319 1
6711 2319 1
8238 2319 1
8761 2319 5
8769 2319 1
9369 2319 2
9642 2319 1
10227 2319 3
10351 2319 1
10886 2319 1
11234 2319 1
11294 2319 1
11452 2319 1
12383 2319 1
12691 2319 1
12915 2319 1
12972 2319 1
13273 2319 3
13393 2319 1
13747 2319 2
13952 2319 8
14448 2319 1
14492 2319 3
15021 2319 1
57 2320 1
95 2320 1
298 2320 1
299 2320 2
1876 2320 1
4194 2320 1
4349 2320 1
5076 2320 1
5112 2320 3
5476 2320 1
5806 2320 1
5853 2320 1
6086 2320 3
8761 2320 7
9959 2320 1
9970 2320 1
10227 2320 3
11557 2320 1
11746 2320 1
12093 2320 1
12383 2320 1
12691 2320 1
12915 2320 2
13273 2320 1
13393 2320 1
13640 2320 3
13650 2320 1
13835 2320 2
14130 2320 1
14148 2320 2
14309 2320 1
14492 2320 1
57 2321 1
82 2321 1
136 2321 1
162 2321 1
246 2321 1
264 2321 1
299 2321 1
1544 2321 1
2209 2321 2
5112 2321 7
5603 2321 1
6086 2321 1
7053 2321 1
8761 2321 8
9829 2321 1
10093 2321 1
10227 2321 2
11857 2321 1
12691 2321 3
12800 2321 1
12915 2321 6
13273 2321 1
13355 2321 1
13393 2321 3
13747 2321 3
13877 2321 1
13952 2321 4
14380 2321 1
14492 2321 2
14878 2321 1
15021 2321 1
2 2322 1
57 2322 1
82 2322 2
134 2322 1
138 2322 1
156 2322 1
298 2322 1
299 2322 1
2403 2322 1
3085 2322 1
5112 2322 4
6903 2322 1
7472 2322 1
8761 2322 4
9027 2322 1
9369 2322 1
9732 2322 1
10351 2322 6
11567 2322 1
11581 2322 1
12691 2322 4
12915 2322 4
13273 2322 2
13640 2322 1
13747 2322 4
13833 2322 1
13835 2322 1
13952 2322 2
14492 2322 3
14885 2322 1
15021 2322 2
82 2323 3
298 2323 2
500 2323 1
4183 2323 1
5112 2323 7
5370 2323 1
5655 2323 1
5713 2323 1
6401 2323 1
8322 2323 1
8761 2323 5
9369 2323 1
9512 2323 1
9859 2323 1
10227 2323 1
11676 2323 1
12003 2323 1
12093 2323 1
12095 2323 1
12267 2323 1
12383 2323 2
12691 2323 1
12915 2323 5
13273 2323 1
13393 2323 2
13456 2323 1
13484 2323 1
13651 2323 1
13732 2323 1
13877 2323 1
13952 2323 1
14492 2323 7
14885 2323 1
14966 2323 1
57 2324 2
82 2324 1
121 2324 1
289 2324 1
297 2324 1
298 2324 3
299 2324 1
1021 2324 1
1258 2324 1
1557 2324 1
2209 2324 3
2301 2324 1
3495 2324 1
3599 2324 1
3734 2324 1
5049 2324 1
5112 2324 4
8761 2324 6
8929 2324 1
9860 2324 1
10180 2324 1
10227 2324 2
12084 2324 1
12383 2324 3
12691 2324 2
12915 2324 5
12972 2324 1
13732 2324 1
13747 2324 3
13833 2324 1
13952 2324 3
14805 2324 1
15021 2324 1
1 2325 1
57 2325 2
82 2325 2
135 2325 1
138 2325 1
156 2325 1
298 2325 2
299 2325 1
1654 2325 1
2130 2325 1
2366 2325 1
3274 2325 1
3573 2325 1
3653 2325 1
5112 2325 2
5146 2325 1
6182 2325 1
8761 2325 10
9369 2325 1
10066 2325 1
10200 2325 1
10454 2325 1
10541 2325 1
11857 2325 1
12381 2325 1
12570 2325 1
12691 2325 1
12915 2325 2
13393 2325 1
13661 2325 1
13747 2325 1
13952 2325 7
14340 2325 1
14492 2325 2
15161 2325 1
57 2326 2
82 2326 1
136 2326 2
160 2326 1
162 2326 1
298 2326 1
549 2326 1
1557 2326 1
2209 2326 1
2293 2326 1
2770 2326 1
3598 2326 1
5017 2326 1
5112 2326 1
6656 2326 1
8761 2326 3
8770 2326 1
9369 2326 1
9571 2326 1
10146 2326 1
10291 2326 3
10351 2326 1
10533 2326 1
11952 2326 1
12691 2326 3
12915 2326 4
13241 2326 2
13273 2326 1
13393 2326 1
13484 2326 1
13640 2326 1
13747 2326 1
13835 2326 1
13877 2326 1
13952 2326 3
14139 2326 1
14277 2326 1
14303 2326 1
14380 2326 1
14492 2326 5
57 2327 2
337 2327 1
2209 2327 1
2683 2327 1
3865 2327 1
5112 2327 1
5124 2327 1
5765 2327 1
6222 2327 1
8066 2327 1
8761 2327 5
9391 2327 1
9603 2327 1
10066 2327 2
10207 2327 1
10227 2327 2
10351 2327 1
11659 2327 1
11908 2327 1
12383 2327 2
12691 2327 7
12749 2327 1
12915 2327 7
13273 2327 4
13354 2327 1
13393 2327 2
13640 2327 2
13651 2327 1
13952 2327 3
14380 2327 1
14492 2327 1
14575 2327 1
15021 2327 1
8 2328 1
57 2328 3
121 2328 1
135 2328 1
222 2328 1
298 2328 1
315 2328 1
456 2328 1
1802 2328 1
2839 2328 1
4021 2328 1
4049 2328 1
4469 2328 1
4532 2328 1
4977 2328 1
5112 2328 2
6086 2328 2
6554 2328 1
7151 2328 1
8322 2328 1
8761 2328 7
10227 2328 2
10624 2328 1
10648 2328 1
11557 2328 1
12383 2328 1
12395 2328 1
12621 2328 1
12645 2328 1
12691 2328 3
12749 2328 3
12915 2328 4
13640 2328 2
13747 2328 2
13952 2328 5
14492 2328 1
2 2329 1
57 2329 2
82 2329 1
138 2329 2
288 2329 1
297 2329 2
1734 2329 1
2671 2329 1
3809 2329 1
3992 2329 1
4406 2329 1
5112 2329 6
5910 2329 1
6086 2329 1
8617 2329 1
8761 2329 6
8885 2329 1
9318 2329 1
9369 2329 2
10227 2329 4
11147 2329 1
12383 2329 2
12691 2329 5
12749 2329 1
12915 2329 5
12992 2329 1
13640 2329 1
13650 2329 1
13747 2329 3
13952 2329 6
14295 2329 1
14380 2329 1
14492 2329 1
1 2330 2
82 2330 1
95 2330 1
134 2330 1
153 2330 1
297 2330 1
298 2330 1
1734 2330 1
3594 2330 1
4005 2330 1
4068 2330 1
5027 2330 1
5112 2330 4
5404 2330 1
6614 2330 1
7053 2330 1
7229 2330 1
8665 2330 1
8761 2330 3
8890 2330 1
9062 2330 1
9369 2330 1
9489 2330 1
9512 2330 1
10022 2330 1
10227 2330 1
10291 2330 1
10351 2330 3
10604 2330 1
10942 2330 1
11173 2330 1
11810 2330 1
12093 2330 1
12383 2330 1
12591 2330 1
12691 2330 2
12749 2330 2
12915 2330 1
13273 2330 1
13393 2330 1
13747 2330 2
13835 2330 1
13952 2330 2
14492 2330 3
14981 2330 1
14982 2330 2
15021 2330 2
298 2331 2
299 2331 1
354 2331 1
1195 2331 1
4035 2331 1
5050 2331 1
5112 2331 4
6086 2331 1
6256 2331 1
7376 2331 1
8344 2331 1
8761 2331 11
9369 2331 1
10227 2331 1
11995 2331 1
12293 2331 1
12525 2331 1
12691 2331 3
12749 2331 2
12915 2331 3
13393 2331 2
13747 2331 1
13877 2331 1
13886 2331 1
13952 2331 9
14492 2331 1
14879 2331 1
15195 2331 2
57 2332 2
82 2332 1
138 2332 1
298 2332 1
354 2332 1
3479 2332 1
3504 2332 1
5112 2332 5
6086 2332 1
6395 2332 1
6608 2332 1
8506 2332 1
8701 2332 1
8761 2332 5
9428 2332 1
9571 2332 1
9826 2332 1
10227 2332 4
10351 2332 1
12047 2332 1
12381 2332 1
12383 2332 1
12525 2332 1
12691 2332 2
12915 2332 4
13241 2332 1
13393 2332 2
13640 2332 1
13952 2332 6
14059 2332 1
14380 2332 1
14434 2332 1
14492 2332 1
14551 2332 1
15069 2332 1
1 2333 1
57 2333 1
82 2333 2
298 2333 2
299 2333 1
1441 2333 1
2209 2333 1
3743 2333 1
5112 2333 4
6086 2333 1
8761 2333 3
8995 2333 1
9083 2333 1
9369 2333 1
10227 2333 1
10351 2333 1
11044 2333 1
11126 2333 1
12383 2333 2
12691 2333 3
12749 2333 1
12915 2333 4
13078 2333 1
13354 2333 1
13484 2333 1
13661 2333 1
13952 2333 4
14492 2333 1
14603 2333 2
14688 2333 1
57 2334 1
612 2334 1
2209 2334 1
5112 2334 2
5669 2334 1
6086 2334 2
6252 2334 1
8761 2334 3
11147 2334 1
11349 2334 1
12093 2334 2
12383 2334 2
12691 2334 3
12915 2334 3
13273 2334 1
13747 2334 3
13952 2334 3
14340 2334 1
14492 2334 2
14599 2334 1
15021 2334 2
15159 2334 1
57 2335 1
121 2335 1
135 2335 1
298 2335 2
299 2335 3
341 2335 1
354 2335 1
2060 2335 1
2209 2335 1
2522 2335 1
2893 2335 1
4803 2335 1
5112 2335 3
6086 2335 1
7510 2335 1
7551 2335 1
8236 2335 1
8449 2335 1
8761 2335 9
8995 2335 1
9369 2335 2
9807 2335 1
10010 2335 1
10594 2335 1
10648 2335 1
10942 2335 1
11612 2335 1
11685 2335 1
12383 2335 2
12691 2335 1
12915 2335 7
13273 2335 1
13640 2335 2
13747 2335 5
13906 2335 1
13952 2335 3
14130 2335 1
14492 2335 2
15021 2335 1
30 2336 1
136 2336 1
137 2336 1
138 2336 1
354 2336 1
776 2336 1
2060 2336 1
2130 2336 1
2209 2336 1
3577 2336 1
5112 2336 1
5528 2336 1
6086 2336 1
7229 2336 2
8252 2336 1
8761 2336 10
9033 2336 1
9369 2336 2
10206 2336 1
10227 2336 1
10351 2336 1
10648 2336 1
10837 2336 1
11126 2336 1
11574 2336 1
11674 2336 1
11765 2336 1
11995 2336 1
12383 2336 2
12648 2336 1
12685 2336 1
12691 2336 4
12749 2336 1
12915 2336 6
12925 2336 1
12972 2336 1
13354 2336 1
13393 2336 4
13484 2336 1
13640 2336 1
13661 2336 1
13719 2336 1
13747 2336 3
13855 2336 1
13952 2336 2
14315 2336 1
14492 2336 2
14577 2336 1
57 2337 1
82 2337 2
135 2337 2
153 2337 1
298 2337 1
920 2337 1
2209 2337 1
3899 2337 1
4944 2337 1
5112 2337 2
6086 2337 2
6222 2337 1
8236 2337 1
8318 2337 1
8761 2337 2
8872 2337 1
8974 2337 1
9803 2337 1
10227 2337 2
10583 2337 1
10648 2337 1
11502 2337 1
12691 2337 3
12749 2337 1
12822 2337 1
12915 2337 4
13273 2337 2
13393 2337 2
13416 2337 1
13640 2337 1
13747 2337 1
13835 2337 1
13877 2337 1
13952 2337 3
14492 2337 3
1 2338 1
2 2338 1
57 2338 2
82 2338 2
121 2338 1
138 2338 2
148 2338 2
298 2338 1
299 2338 1
354 2338 1
776 2338 2
1557 2338 1
2060 2338 1
2808 2338 1
3809 2338 1
5112 2338 5
8761 2338 5
9351 2338 1
10920 2338 1
11531 2338 2
11557 2338 1
11857 2338 2
12003 2338 1
12381 2338 1
12383 2338 1
12691 2338 4
12822 2338 1
12915 2338 2
12972 2338 1
13003 2338 1
13273 2338 3
13747 2338 1
13752 2338 2
13877 2338 1
13952 2338 2
14228 2338 1
14340 2338 1
14492 2338 5
57 2339 2
121 2339 2
137 2339 1
158 2339 1
288 2339 1
1876 2339 1
1960 2339 1
2180 2339 1
2827 2339 1
4798 2339 1
5112 2339 2
5124 2339 1
5148 2339 1
5367 2339 1
6086 2339 2
7922 2339 1
8614 2339 1
8761 2339 8
8851 2339 2
9369 2339 1
10039 2339 1
10227 2339 3
10351 2339 1
10648 2339 1
12383 2339 2
12691 2339 2
12749 2339 1
12915 2339 6
13273 2339 1
13354 2339 1
13584 2339 1
13640 2339 2
13747 2339 1
13877 2339 2
13906 2339 1
13952 2339 6
14148 2339 1
14492 2339 5
15045 2339 1
2 2340 1
8 2340 1
82 2340 2
136 2340 1
156 2340 1
249 2340 1
297 2340 1
298 2340 3
299 2340 1
338 2340 1
354 2340 1
564 2340 1
579 2340 1
1557 2340 1
2209 2340 1
4114 2340 1
4241 2340 1
5112 2340 5
7551 2340 1
7685 2340 1
8679 2340 1
8761 2340 1
9827 2340 1
10227 2340 1
10351 2340 1
10891 2340 1
12383 2340 2
12570 2340 1
12685 2340 1
12691 2340 1
12915 2340 8
12972 2340 1
13044 2340 1
13387 2340 1
13393 2340 3
13416 2340 1
13513 2340 1
13640 2340 1
13747 2340 4
13835 2340 1
13952 2340 3
14492 2340 1
15021 2340 1
1 2341 1
57 2341 2
82 2341 3
118 2341 1
156 2341 1
380 2341 1
701 2341 1
2209 2341 1
2683 2341 1
3643 2341 1
5006 2341 1
5112 2341 8
5655 2341 1
6256 2341 1
6554 2341 1
7168 2341 1
8236 2341 2
8295 2341 1
8344 2341 1
8761 2341 4
9295 2341 1
9828 2341 1
10246 2341 1
10290 2341 1
10351 2341 2
10891 2341 1
10942 2341 1
12383 2341 2
12691 2341 2
12915 2341 3
13241 2341 1
13393 2341 1
13747 2341 1
13952 2341 1
14045 2341 2
14492 2341 2
14960 2341 1
14966 2341 1
8 2342 1
57 2342 1
136 2342 3
160 2342 1
298 2342 1
299 2342 2
622 2342 1
755 2342 1
1911 2342 1
2209 2342 1
3300 2342 1
3344 2342 1
4532 2342 1
4977 2342 1
5112 2342 5
6086 2342 2
7233 2342 1
7551 2342 1
7776 2342 1
8761 2342 3
8885 2342 1
9369 2342 1
10066 2342 1
10227 2342 1
11584 2342 1
12093 2342 1
12383 2342 3
12454 2342 1
12691 2342 3
12856 2342 1
12915 2342 3
13013 2342 1
13273 2342 1
13640 2342 1
13747 2342 3
13952 2342 7
14079 2342 1
14492 2342 3
14879 2342 1
15021 2342 1
2 2343 1
57 2343 1
82 2343 2
136 2343 2
298 2343 1
299 2343 1
660 2343 1
2209 2343 1
3576 2343 1
3743 2343 1
5112 2343 2
6086 2343 1
6970 2343 1
8761 2343 3
8782 2343 1
9369 2343 2
10227 2343 1
10351 2343 2
10386 2343 1
11326 2343 1
12157 2343 1
12173 2343 1
12189 2343 1
12570 2343 1
12691 2343 2
12749 2343 2
12915 2343 4
13273 2343 6
13393 2343 2
13537 2343 1
13747 2343 3
13952 2343 4
14139 2343 1
14492 2343 1
14575 2343 1
15021 2343 2
82 2344 1
136 2344 1
138 2344 1
288 2344 1
298 2344 1
354 2344 1
1940 2344 1
2222 2344 1
2808 2344 2
4162 2344 1
5112 2344 5
5765 2344 2
8364 2344 1
10351 2344 1
12093 2344 1
12142 2344 1
12383 2344 1
12691 2344 4
12915 2344 3
13013 2344 1
13273 2344 2
13352 2344 1
13354 2344 1
13393 2344 3
13482 2344 1
13484 2344 1
13640 2344 3
13833 2344 1
13952 2344 3
14448 2344 1
14492 2344 5
14879 2344 1
82 2345 1
153 2345 1
298 2345 1
299 2345 1
446 2345 1
920 2345 1
1537 2345 1
3534 2345 1
3820 2345 1
5112 2345 4
6667 2345 1
7886 2345 1
8322 2345 1
8761 2345 5
8872 2345 1
9428 2345 1
10066 2345 1
10227 2345 2
10351 2345 3
10648 2345 2
11685 2345 1
11827 2345 1
12093 2345 1
12381 2345 1
12383 2345 1
12499 2345 1
12691 2345 1
12915 2345 5
13393 2345 1
13640 2345 1
13747 2345 3
13877 2345 2
13952 2345 4
14171 2345 1
14492 2345 4
15021 2345 1
1 2346 1
57 2346 1
82 2346 1
121 2346 3
137 2346 1
446 2346 1
1442 2346 1
1556 2346 1
2671 2346 1
3240 2346 1
3809 2346 1
6086 2346 1
8236 2346 1
8761 2346 4
8885 2346 1
9428 2346 1
10075 2346 1
10227 2346 3
10533 2346 1
12383 2346 3
12691 2346 1
12915 2346 4
13013 2346 1
13241 2346 1
13273 2346 2
13308 2346 1
13393 2346 1
13640 2346 1
13747 2346 4
13952 2346 2
14492 2346 3
15021 2346 1
15100 2346 1
15126 2346 1
57 2347 1
82 2347 2
137 2347 1
1635 2347 1
4162 2347 1
4813 2347 1
5049 2347 1
5112 2347 5
5458 2347 1
6022 2347 1
6701 2347 1
7168 2347 1
7621 2347 1
8236 2347 1
8491 2347 1
8761 2347 5
9351 2347 1
10022 2347 1
10227 2347 3
12383 2347 6
12451 2347 1
12525 2347 1
12691 2347 1
12861 2347 1
12915 2347 2
13416 2347 1
13640 2347 1
13719 2347 1
13747 2347 1
13952 2347 2
14492 2347 2
2 2348 1
8 2348 1
57 2348 1
82 2348 2
137 2348 2
148 2348 1
298 2348 5
776 2348 1
846 2348 1
876 2348 1
1584 2348 1
2827 2348 1
3812 2348 1
4179 2348 1
5112 2348 5
5138 2348 1
5368 2348 1
6086 2348 1
6255 2348 1
6273 2348 1
7142 2348 1
8184 2348 1
8761 2348 6
8770 2348 1
10066 2348 1
10227 2348 3
10351 2348 2
10547 2348 1
11093 2348 1
11676 2348 1
12315 2348 1
12383 2348 1
12454 2348 1
12525 2348 1
12691 2348 4
12749 2348 1
12915 2348 3
13273 2348 1
13393 2348 1
13484 2348 2
13747 2348 3
13835 2348 1
13877 2348 1
13952 2348 3
14171 2348 1
14394 2348 1
14492 2348 4
15021 2348 1
15045 2348 1
15159 2348 1
57 2349 1
136 2349 1
251 2349 1
298 2349 2
484 2349 1
1377 2349 1
1932 2349 2
5112 2349 4
5311 2349 1
5756 2349 2
6086 2349 1
6297 2349 1
7233 2349 1
7409 2349 1
8761 2349 5
8885 2349 1
10204 2349 1
10351 2349 1
12093 2349 1
12383 2349 1
12685 2349 1
12691 2349 3
12915 2349 5
13078 2349 1
13241 2349 1
13273 2349 1
13747 2349 2
13952 2349 3
14139 2349 1
14320 2349 1
14492 2349 2
15021 2349 1
8 2350 1
446 2350 1
1441 2350 1
1557 2350 1
2060 2350 1
2209 2350 2
3820 2350 1
6086 2350 1
7053 2350 1
8028 2350 1
8066 2350 1
8614 2350 2
8761 2350 6
9033 2350 1
9208 2350 1
9351 2350 1
9396 2350 1
9468 2350 1
9537 2350 1
9893 2350 1
10227 2350 2
11974 2350 1
12383 2350 2
12570 2350 1
12591 2350 1
12691 2350 2
12749 2350 1
12856 2350 2
13393 2350 1
13640 2350 2
13747 2350 5
13952 2350 4
14448 2350 1
14492 2350 4
14885 2350 1
15041 2350 1
15195 2350 1
2 2351 1
57 2351 1
82 2351 1
137 2351 1
285 2351 1
298 2351 4
299 2351 1
332 2351 1
1313 2351 1
1972 2351 1
2209 2351 2
3374 2351 1
3572 2351 1
3576 2351 1
4068 2351 1
4240 2351 1
4942 2351 1
5112 2351 8
5756 2351 1
7390 2351 1
8066 2351 1
8322 2351 1
8761 2351 12
10351 2351 1
10369 2351 1
10666 2351 1
11098 2351 1
11427 2351 1
12342 2351 1
12381 2351 1
12383 2351 3
12525 2351 1
12645 2351 1
12691 2351 5
12915 2351 3
13393 2351 2
13573 2351 1
13747 2351 2
13952 2351 6
14492 2351 2
14688 2351 1
14878 2351 1
1 2352 1
299 2352 2
1219 2352 1
1356 2352 1
1488 2352 1
3799 2352 1
3809 2352 1
4162 2352 1
5112 2352 4
5860 2352 1
6086 2352 1
6107 2352 1
6640 2352 1
7886 2352 2
8761 2352 2
9004 2352 1
9032 2352 1
9369 2352 2
10227 2352 4
10291 2352 1
10648 2352 1
11950 2352 1
12142 2352 1
12383 2352 2
12518 2352 1
12685 2352 1
12691 2352 4
12915 2352 5
12973 2352 1
13273 2352 3
13355 2352 1
13393 2352 2
13416 2352 1
13452 2352 1
13640 2352 3
13747 2352 1
13752 2352 1
13877 2352 1
13952 2352 1
14130 2352 1
14277 2352 1
14492 2352 1
15041 2352 1
15044 2352 1
57 2353 1
136 2353 1
156 2353 1
298 2353 5
537 2353 1
1480 2353 1
1561 2353 1
2209 2353 1
2287 2353 1
4298 2353 1
4402 2353 1
5112 2353 5
6086 2353 2
7185 2353 1
7613 2353 1
8761 2353 5
10227 2353 1
10351 2353 1
11952 2353 1
12231 2353 1
12383 2353 2
12454 2353 1
12525 2353 2
12578 2353 1
12691 2353 1
12915 2353 2
13078 2353 1
13273 2353 3
13393 2353 1
13452 2353 1
13640 2353 1
13667 2353 1
13747 2353 2
13886 2353 1
13952 2353 3
14079 2353 1
14340 2353 1
14492 2353 3
14978 2353 1
15153 2353 1
57 2354 1
134 2354 1
136 2354 3
138 2354 1
162 2354 1
165 2354 1
298 2354 2
299 2354 3
1441 2354 1
1515 2354 1
1519 2354 1
1934 2354 1
2209 2354 1
4868 2354 1
5112 2354 3
6554 2354 1
8034 2354 1
8430 2354 1
8499 2354 1
8761 2354 7
8885 2354 1
9033 2354 1
9340 2354 1
9602 2354 1
10022 2354 1
10227 2354 2
10351 2354 1
12089 2354 2
12332 2354 1
12383 2354 2
12621 2354 1
12691 2354 2
12749 2354 3
12808 2354 1
12915 2354 8
13273 2354 1
13393 2354 4
13747 2354 1
13835 2354 1
13906 2354 1
13952 2354 2
14492 2354 5
1 2355 1
2 2355 1
136 2355 2
298 2355 2
1519 2355 1
1557 2355 1
1960 2355 1
2209 2355 1
3272 2355 1
3636 2355 1
4493 2355 1
5112 2355 1
5546 2355 1
5756 2355 1
6086 2355 1
7246 2355 1
8603 2355 1
8761 2355 6
8885 2355 1
9183 2355 1
9369 2355 2
9657 2355 1
9760 2355 1
10227 2355 1
10731 2355 1
12383 2355 1
12691 2355 3
12749 2355 1
12915 2355 8
13393 2355 2
13482 2355 1
13640 2355 1
13747 2355 1
13877 2355 1
13952 2355 9
14492 2355 1
15100 2355 2
57 2356 1
82 2356 1
117 2356 1
137 2356 1
193 2356 1
299 2356 1
477 2356 1
483 2356 1
598 2356 1
1829 2356 1
2370 2356 1
4097 2356 1
5112 2356 4
5259 2356 1
6086 2356 1
6182 2356 1
6711 2356 1
6908 2356 1
8761 2356 8
8890 2356 1
9428 2356 1
9803 2356 1
10066 2356 1
10227 2356 2
10351 2356 1
11335 2356 1
11502 2356 1
11952 2356 1
12381 2356 1
12691 2356 3
12749 2356 1
12915 2356 1
12972 2356 1
13013 2356 1
13482 2356 1
13640 2356 2
13661 2356 1
13747 2356 2
13877 2356 1
13952 2356 4
14001 2356 1
15041 2356 1
82 2357 1
135 2357 1
288 2357 3
298 2357 1
299 2357 2
315 2357 2
1557 2357 1
1720 2357 1
1956 2357 1
2150 2357 1
3647 2357 1
4198 2357 1
4835 2357 1
5017 2357 1
5112 2357 5
5603 2357 1
6086 2357 1
6933 2357 1
8322 2357 1
8394 2357 1
8761 2357 3
8885 2357 1
9101 2357 1
9182 2357 1
10533 2357 1
12227 2357 1
12383 2357 2
12454 2357 1
12570 2357 1
12691 2357 4
12749 2357 1
12915 2357 2
13273 2357 1
13393 2357 1
13640 2357 1
13747 2357 1
13868 2357 1
13952 2357 3
14492 2357 2
15021 2357 2
15195 2357 1
82 2358 1
299 2358 2
441 2358 1
1246 2358 1
2209 2358 2
3274 2358 1
3576 2358 1
4618 2358 1
5112 2358 4
5444 2358 1
5806 2358 1
6086 2358 1
6465 2358 1
7060 2358 1
7216 2358 1
7229 2358 1
8761 2358 3
8795 2358 1
9369 2358 2
9785 2358 1
10227 2358 1
10351 2358 1
10471 2358 1
10519 2358 1
10648 2358 1
12383 2358 2
12468 2358 1
12691 2358 4
12749 2358 1
12915 2358 5
13273 2358 2
13640 2358 1
13725 2358 1
13747 2358 1
13833 2358 1
13877 2358 2
14320 2358 1
14492 2358 3
14978 2358 1
1 2359 1
57 2359 2
138 2359 2
298 2359 1
1335 2359 1
1734 2359 1
5112 2359 3
6086 2359 3
6639 2359 1
8761 2359 9
8872 2359 1
9369 2359 1
9603 2359 1
10022 2359 1
10048 2359 1
10227 2359 1
12292 2359 1
12383 2359 1
12454 2359 1
12570 2359 1
12691 2359 4
12749 2359 1
12915 2359 5
12973 2359 1
13273 2359 1
13393 2359 3
13484 2359 1
13741 2359 1
13747 2359 1
13877 2359 1
13952 2359 2
14492 2359 1
15126 2359 1
57 2360 2
138 2360 1
162 2360 3
354 2360 1
1335 2360 1
1379 2360 1
1956 2360 1
2403 2360 1
2893 2360 1
3160 2360 1
3721 2360 1
3743 2360 1
4050 2360 1
5112 2360 4
5818 2360 1
6086 2360 1
7229 2360 1
7704 2360 1
7783 2360 1
8236 2360 2
8761 2360 4
8770 2360 2
9369 2360 1
10351 2360 2
11044 2360 1
12383 2360 1
12691 2360 4
12915 2360 4
13393 2360 1
13640 2360 1
13732 2360 1
13747 2360 4
13952 2360 3
14025 2360 1
14492 2360 3
10 2361 1
109 2361 1
136 2361 1
298 2361 2
299 2361 2
351 2361 1
1230 2361 1
1441 2361 1
1829 2361 1
1876 2361 1
2509 2361 1
3812 2361 1
4326 2361 1
5112 2361 3
7039 2361 1
7060 2361 1
7257 2361 1
8761 2361 6
9146 2361 1
9369 2361 1
9401 2361 1
10066 2361 1
10227 2361 5
10493 2361 1
12383 2361 1
12658 2361 1
12691 2361 1
12749 2361 1
12915 2361 3
13393 2361 3
13661 2361 1
13747 2361 3
13952 2361 1
15021 2361 2
15195 2361 1
57 2362 1
135 2362 1
136 2362 2
148 2362 1
162 2362 1
299 2362 3
337 2362 1
354 2362 1
1557 2362 1
1876 2362 1
2209 2362 1
2403 2362 1
3809 2362 1
3857 2362 1
5112 2362 2
5217 2362 1
5311 2362 1
6329 2362 1
6467 2362 1
7721 2362 1
8761 2362 4
9571 2362 1
9788 2362 1
9803 2362 1
10351 2362 1
10648 2362 1
11191 2362 1
12227 2362 1
12293 2362 1
12383 2362 2
12685 2362 1
12691 2362 4
12856 2362 1
12915 2362 3
12972 2362 1
13273 2362 1
13393 2362 3
13640 2362 1
13747 2362 5
13952 2362 2
14492 2362 1
14505 2362 1
14597 2362 1
14688 2362 1
82 2363 2
298 2363 2
785 2363 1
850 2363 1
905 2363 1
2209 2363 2
3331 2363 1
4198 2363 1
4207 2363 1
5112 2363 1
6155 2363 1
7776 2363 1
8498 2363 1
8761 2363 2
9105 2363 1
9369 2363 1
10007 2363 1
10066 2363 1
10227 2363 2
10351 2363 2
11612 2363 1
11674 2363 1
12383 2363 2
12505 2363 1
12525 2363 1
12570 2363 1
12685 2363 1
12691 2363 2
12749 2363 1
12915 2363 2
12972 2363 1
13273 2363 2
13354 2363 1
13393 2363 1
13573 2363 1
13747 2363 1
13835 2363 1
13877 2363 2
13952 2363 7
14380 2363 1
14492 2363 1
15021 2363 3
29 2364 1
82 2364 2
136 2364 1
160 2364 1
163 2364 1
298 2364 1
1720 2364 1
1726 2364 1
3812 2364 2
4064 2364 1
4086 2364 1
4154 2364 1
4271 2364 1
5016 2364 1
5049 2364 1
5060 2364 2
5112 2364 3
5253 2364 1
5756 2364 1
5933 2364 1
6086 2364 2
6249 2364 1
8128 2364 1
8665 2364 1
8761 2364 2
9020 2364 1
9033 2364 1
9295 2364 1
9318 2364 1
10227 2364 3
10351 2364 1
10458 2364 1
10623 2364 1
10648 2364 1
11126 2364 1
12139 2364 1
12369 2364 1
12691 2364 4
12915 2364 5
13204 2364 1
13273 2364 4
13393 2364 1
13747 2364 1
13952 2364 1
14340 2364 1
14492 2364 2
14688 2364 1
15021 2364 1
15045 2364 1
8 2365 2
57 2365 1
82 2365 2
121 2365 1
156 2365 1
298 2365 2
905 2365 1
1557 2365 1
2209 2365 1
2509 2365 1
3007 2365 1
4035 2365 1
4137 2365 1
5112 2365 8
6086 2365 1
6267 2365 1
6984 2365 1
8761 2365 9
9369 2365 2
10227 2365 1
10291 2365 1
10738 2365 1
12093 2365 1
12383 2365 7
12590 2365 1
12645 2365 1
12691 2365 3
12915 2365 1
12972 2365 2
13273 2365 2
13573 2365 1
13640 2365 1
13877 2365 1
13952 2365 3
14062 2365 1
14172 2365 1
14340 2365 1
14492 2365 1
14879 2365 1
14969 2365 2
15021 2365 3
1 2366 1
8 2366 1
57 2366 1
82 2366 1
135 2366 1
136 2366 1
160 2366 1
298 2366 1
299 2366 2
337 2366 1
1301 2366 1
2209 2366 1
2577 2366 1
3029 2366 1
3576 2366 1
4162 2366 1
4183 2366 2
5112 2366 1
6086 2366 2
6222 2366 1
7053 2366 1
7551 2366 1
8441 2366 1
8761 2366 5
8768 2366 1
9083 2366 1
9369 2366 1
9478 2366 1
10150 2366 1
10169 2366 1
10227 2366 5
10320 2366 1
10351 2366 1
10588 2366 1
10648 2366 1
12691 2366 3
12915 2366 6
13354 2366 1
13393 2366 1
13456 2366 1
13484 2366 1
13513 2366 1
13640 2366 1
13747 2366 4
13752 2366 1
13835 2366 1
13952 2366 2
14492 2366 2
15021 2366 2
57 2367 1
134 2367 1
156 2367 1
162 2367 1
1726 2367 1
2209 2367 1
3820 2367 1
4065 2367 1
4678 2367 1
4926 2367 1
5112 2367 4
5649 2367 1
6665 2367 1
8210 2367 1
8424 2367 1
8462 2367 1
8761 2367 9
9032 2367 1
9318 2367 1
9362 2367 1
9407 2367 1
10152 2367 1
10227 2367 1
10351 2367 1
12383 2367 3
12691 2367 2
12749 2367 1
12915 2367 2
12972 2367 3
13273 2367 4
13393 2367 1
13640 2367 2
13747 2367 1
13906 2367 1
13952 2367 3
14130 2367 1
14171 2367 1
14492 2367 2
14960 2367 1
14966 2367 1
121 2368 1
288 2368 1
1956 2368 1
1972 2368 1
2209 2368 1
2842 2368 1
4250 2368 1
4907 2368 1
5112 2368 2
5214 2368 1
6086 2368 1
6273 2368 1
8322 2368 1
8761 2368 5
9318 2368 1
9407 2368 1
9476 2368 1
10227 2368 2
10351 2368 1
11294 2368 1
12381 2368 1
12383 2368 2
12525 2368 1
12691 2368 6
12915 2368 2
13273 2368 1
13352 2368 1
13484 2368 2
13710 2368 1
13747 2368 2
13877 2368 1
13952 2368 3
14079 2368 1
14171 2368 1
15041 2368 1
8 2369 1
57 2369 1
82 2369 1
121 2369 3
1051 2369 1
1557 2369 1
1876 2369 1
2060 2369 1
2209 2369 1
2727 2369 1
4064 2369 1
5112 2369 3
5138 2369 1
5180 2369 1
6086 2369 5
8761 2369 4
10199 2369 2
10227 2369 1
10648 2369 1
12383 2369 1
12525 2369 1
12691 2369 1
12915 2369 4
13273 2369 1
13732 2369 1
13747 2369 1
13835 2369 1
13877 2369 1
13952 2369 4
57 2370 1
134 2370 1
136 2370 1
156 2370 1
1441 2370 1
2209 2370 2
3712 2370 1
4086 2370 1
4532 2370 1
5112 2370 3
5404 2370 1
5614 2370 1
6086 2370 2
6182 2370 1
8394 2370 1
8761 2370 3
9008 2370 1
10066 2370 1
10227 2370 2
10351 2370 1
10600 2370 1
12145 2370 1
12381 2370 1
12383 2370 1
12691 2370 6
12915 2370 4
13273 2370 2
13393 2370 1
13573 2370 1
13640 2370 1
13661 2370 2
13747 2370 2
13877 2370 2
13952 2370 5
14419 2370 1
14492 2370 1
14762 2370 1
40 2371 1
57 2371 1
82 2371 1
299 2371 1
1469 2371 1
2209 2371 1
3274 2371 1
3338 2371 1
5112 2371 2
6086 2371 1
6566 2371 1
8034 2371 1
8322 2371 1
8761 2371 2
9015 2371 1
10010 2371 1
10184 2371 1
10227 2371 1
10351 2371 1
12247 2371 1
12691 2371 3
12749 2371 1
12915 2371 3
13273 2371 1
13484 2371 2
13640 2371 1
13747 2371 2
13759 2371 1
13877 2371 1
13952 2371 2
14130 2371 1
14492 2371 5
15051 2371 1
1 2372 1
17 2372 1
57 2372 1
298 2372 1
1584 2372 1
1720 2372 1
2403 2372 2
4271 2372 1
4991 2372 2
5112 2372 4
6554 2372 1
8761 2372 7
8851 2372 1
9295 2372 1
9447 2372 1
10227 2372 2
10582 2372 1
11855 2372 1
12383 2372 3
12454 2372 1
12691 2372 5
12915 2372 6
13393 2372 1
13484 2372 2
13640 2372 3
13747 2372 2
13877 2372 1
13952 2372 4
14492 2372 2
14575 2372 1
15245 2372 1
57 2373 2
135 2373 1
137 2373 1
162 2373 1
163 2373 1
165 2373 1
297 2373 1
298 2373 1
612 2373 1
2209 2373 2
2671 2373 1
3098 2373 1
4135 2373 1
4162 2373 1
5112 2373 12
6182 2373 1
7398 2373 1
7800 2373 1
8761 2373 5
9214 2373 1
9351 2373 1
9830 2373 1
10351 2373 1
10616 2373 1
10966 2373 1
12067 2373 1
12383 2373 3
12691 2373 3
12915 2373 2
13013 2373 1
13078 2373 1
13273 2373 2
13354 2373 1
13393 2373 4
13640 2373 1
13952 2373 2
14001 2373 1
14492 2373 8
14793 2373 1
14879 2373 1
15021 2373 1
57 2374 1
136 2374 1
299 2374 1
1406 2374 1
1473 2374 1
2403 2374 1
3809 2374 1
4944 2374 1
5112 2374 4
5370 2374 1
5540 2374 1
5564 2374 1
5806 2374 1
7228 2374 1
7802 2374 1
8344 2374 1
8383 2374 1
8761 2374 1
9369 2374 1
10227 2374 3
10351 2374 1
11011 2374 1
11557 2374 1
11781 2374 1
12355 2374 1
12691 2374 1
12915 2374 6
13393 2374 1
13725 2374 1
13747 2374 1
13952 2374 2
14127 2374 1
14130 2374 1
14492 2374 2
15021 2374 1
15195 2374 1
82 2375 1
138 2375 1
148 2375 1
299 2375 1
1170 2375 1
1557 2375 1
2301 2375 1
2618 2375 1
3336 2375 1
5112 2375 6
6086 2375 1
6182 2375 2
7060 2375 1
7691 2375 1
8128 2375 2
8761 2375 5
8851 2375 1
9318 2375 2
9369 2375 1
10227 2375 3
10351 2375 1
10632 2375 1
11574 2375 1
12225 2375 1
12383 2375 2
12691 2375 3
13273 2375 2
13484 2375 1
13640 2375 2
13747 2375 2
13877 2375 1
13952 2375 2
14688 2375 1
14756 2375 1
14969 2375 1
15021 2375 3
57 2376 3
82 2376 1
137 2376 1
160 2376 1
298 2376 2
351 2376 1
1501 2376 1
1720 2376 1
2209 2376 1
2403 2376 1
4205 2376 1
4611 2376 1
5112 2376 3
5638 2376 1
7440 2376 1
7551 2376 1
7886 2376 1
8761 2376 8
9826 2376 1
10227 2376 1
10351 2376 4
12093 2376 1
12383 2376 2
12648 2376 1
12691 2376 1
12915 2376 6
13273 2376 1
13393 2376 1
13484 2376 1
13513 2376 1
13537 2376 1
13747 2376 1
13835 2376 2
13952 2376 1
13974 2376 1
14492 2376 2
14870 2376 1
15021 2376 1
57 2377 1
82 2377 1
298 2377 2
299 2377 3
1377 2377 1
1557 2377 1
2209 2377 1
2559 2377 1
3000 2377 1
5756 2377 1
6086 2377 5
6226 2377 1
6693 2377 1
6972 2377 1
7551 2377 1
8199 2377 1
8499 2377 1
8761 2377 4
8795 2377 1
9567 2377 1
12383 2377 2
12525 2377 2
12691 2377 4
12911 2377 1
12915 2377 1
13013 2377 1
13273 2377 2
13640 2377 2
13747 2377 2
13952 2377 2
14492 2377 2
15195 2377 1
1 2378 2
57 2378 2
223 2378 1
298 2378 2
436 2378 1
701 2378 1
1556 2378 1
1829 2378 1
1972 2378 2
2209 2378 2
3912 2378 1
4926 2378 1
5112 2378 5
5765 2378 1
6086 2378 1
6736 2378 1
7229 2378 1
7551 2378 1
7745 2378 1
8761 2378 7
8966 2378 1
9369 2378 1
10066 2378 1
10351 2378 2
10983 2378 1
12383 2378 5
12468 2378 1
12525 2378 1
12691 2378 1
12915 2378 6
13273 2378 2
13355 2378 1
13747 2378 4
13952 2378 4
14492 2378 1
14494 2378 1
14603 2378 1
14879 2378 1
14885 2378 1
15021 2378 1
135 2379 1
138 2379 1
157 2379 1
850 2379 1
905 2379 1
1441 2379 1
3572 2379 1
3809 2379 1
5112 2379 5
5352 2379 1
6842 2379 1
8761 2379 4
9032 2379 1
9369 2379 2
9970 2379 1
10227 2379 1
10351 2379 1
10648 2379 1
12383 2379 3
12691 2379 4
12749 2379 1
12915 2379 4
12972 2379 1
13273 2379 3
13537 2379 1
13640 2379 4
13747 2379 3
13952 2379 3
14492 2379 2
14806 2379 1
15195 2379 1
101 2380 1
298 2380 2
354 2380 1
1377 2380 1
2907 2380 2
3726 2380 1
4875 2380 1
5112 2380 2
7055 2380 1
7545 2380 1
8323 2380 1
8761 2380 3
9083 2380 1
10227 2380 4
10351 2380 2
10648 2380 1
10769 2380 1
12381 2380 1
12383 2380 1
12691 2380 2
12776 2380 1
12915 2380 1
13393 2380 2
13640 2380 2
13747 2380 4
13952 2380 3
14340 2380 1
14492 2380 1
14603 2380 1
15021 2380 1
8 2381 1
57 2381 1
82 2381 1
136 2381 1
137 2381 1
288 2381 1
500 2381 1
2209 2381 2
2594 2381 1
5112 2381 4
5756 2381 1
7979 2381 1
8761 2381 2
9318 2381 1
9502 2381 1
10291 2381 1
10648 2381 1
11593 2381 1
12381 2381 1
12383 2381 1
12395 2381 1
12685 2381 1
12691 2381 3
12792 2381 1
12915 2381 5
13393 2381 3
13513 2381 1
13747 2381 1
13952 2381 1
14127 2381 1
14320 2381 1
14492 2381 4
14969 2381 1
15021 2381 1
137 2382 1
138 2382 1
156 2382 1
165 2382 1
298 2382 2
905 2382 1
1031 2382 1
2060 2382 1
3809 2382 1
4122 2382 1
4868 2382 1
5112 2382 2
5756 2382 1
5836 2382 1
5952 2382 1
6086 2382 1
7205 2382 1
8761 2382 4
9681 2382 1
10351 2382 1
12383 2382 3
12468 2382 1
12915 2382 1
13273 2382 1
13354 2382 1
13355 2382 1
13393 2382 1
13484 2382 1
13640 2382 1
13661 2382 1
13725 2382 1
13952 2382 1
14320 2382 1
14380 2382 1
14492 2382 1
14756 2382 1
14960 2382 1
15021 2382 1
80 2383 1
138 2383 1
298 2383 2
315 2383 1
1720 2383 1
2202 2383 1
4065 2383 1
4162 2383 1
5112 2383 5
5860 2383 1
6086 2383 3
7419 2383 1
7558 2383 1
8512 2383 1
8761 2383 7
9155 2383 1
9447 2383 1
9886 2383 1
10227 2383 4
10331 2383 1
10351 2383 4
11842 2383 1
12164 2383 1
12591 2383 1
12691 2383 3
12749 2383 1
12915 2383 2
12972 2383 1
12973 2383 1
13273 2383 2
13393 2383 2
13640 2383 1
13651 2383 1
13661 2383 2
13747 2383 3
14006 2383 1
14492 2383 2
15021 2383 1
15153 2383 1
15198 2383 1
1 2384 1
50 2384 1
57 2384 2
82 2384 4
99 2384 1
298 2384 1
777 2384 1
1031 2384 1
1265 2384 1
1377 2384 2
1557 2384 1
1624 2384 1
1829 2384 1
1972 2384 1
3597 2384 1
5112 2384 7
7053 2384 1
8761 2384 4
9032 2384 1
9369 2384 3
9828 2384 1
10351 2384 2
10891 2384 1
12093 2384 3
12381 2384 1
12691 2384 2
12915 2384 3
13013 2384 1
13184 2384 1
13273 2384 1
13354 2384 1
13393 2384 1
13640 2384 1
13835 2384 1
13877 2384 1
13952 2384 2
14340 2384 1
14492 2384 2
14688 2384 1
36 2385 1
121 2385 1
134 2385 1
137 2385 2
298 2385 4
612 2385 1
1734 2385 1
1975 2385 2
2671 2385 1
3007 2385 1
4326 2385 1
5049 2385 1
5112 2385 3
6086 2385 1
6329 2385 1
6439 2385 2
6736 2385 1
7555 2385 1
8761 2385 8
9369 2385 1
9447 2385 1
10351 2385 1
10785 2385 1
11096 2385 1
11397 2385 1
11676 2385 2
11722 2385 1
12382 2385 1
12685 2385 2
12691 2385 3
12915 2385 8
12973 2385 1
13273 2385 2
13452 2385 1
13747 2385 2
13952 2385 5
14492 2385 1
1 2386 1
57 2386 3
82 2386 2
162 2386 1
163 2386 1
288 2386 1
298 2386 1
966 2386 1
1033 2386 1
1557 2386 2
1706 2386 1
3809 2386 1
6736 2386 1
7649 2386 1
8761 2386 6
9030 2386 1
9859 2386 1
10227 2386 2
10351 2386 2
10911 2386 1
10974 2386 1
11907 2386 1
12383 2386 4
12525 2386 1
12691 2386 4
12915 2386 3
13013 2386 1
13204 2386 1
13229 2386 1
13393 2386 1
13416 2386 1
13747 2386 1
13877 2386 1
13952 2386 3
14025 2386 1
14130 2386 1
14139 2386 1
14492 2386 2
8 2387 1
137 2387 4
298 2387 2
299 2387 1
612 2387 1
701 2387 1
707 2387 1
1349 2387 1
1618 2387 1
2255 2387 1
2594 2387 1
3594 2387 1
4284 2387 1
4343 2387 1
5112 2387 3
6086 2387 3
6973 2387 1
7553 2387 1
7555 2387 1
8761 2387 3
9447 2387 1
10020 2387 1
10206 2387 1
10227 2387 1
10920 2387 1
10966 2387 1
11502 2387 1
12226 2387 1
12227 2387 1
12383 2387 1
12395 2387 1
12691 2387 3
12915 2387 2
13355 2387 1
13393 2387 1
13573 2387 1
13747 2387 1
13952 2387 6
14025 2387 1
14492 2387 2
14870 2387 1
1 2388 1
57 2388 2
82 2388 1
136 2388 1
299 2388 1
1557 2388 1
2149 2388 1
2209 2388 1
3576 2388 1
4641 2388 1
4738 2388 1
5112 2388 3
5924 2388 1
6086 2388 2
7440 2388 1
7551 2388 1
8424 2388 1
8761 2388 3
8770 2388 1
10227 2388 1
10596 2388 1
10648 2388 1
12468 2388 1
12691 2388 2
12915 2388 4
13273 2388 1
13354 2388 1
13393 2388 1
13640 2388 1
13747 2388 2
13752 2388 1
13877 2388 3
13952 2388 4
14160 2388 2
14492 2388 2
14870 2388 4
15021 2388 2
121 2389 1
137 2389 1
298 2389 3
483 2389 1
579 2389 1
1356 2389 1
1540 2389 1
2480 2389 1
2592 2389 1
5112 2389 2
6182 2389 1
6554 2389 1
6884 2389 1
8761 2389 8
8898 2389 2
9033 2389 1
9369 2389 1
9571 2389 1
9914 2389 1
10351 2389 1
10648 2389 1
11616 2389 1
11674 2389 2
12142 2389 1
12267 2389 1
12383 2389 2
12454 2389 1
12691 2389 1
12749 2389 1
12800 2389 1
12915 2389 3
13273 2389 1
13354 2389 1
13747 2389 1
13752 2389 1
13877 2389 2
13952 2389 3
14139 2389 1
14492 2389 2
14806 2389 1
14879 2389 1
57 2390 2
82 2390 1
136 2390 1
156 2390 1
160 2390 2
297 2390 1
298 2390 2
299 2390 1
315 2390 2
2209 2390 1
3207 2390 1
4343 2390 1
5112 2390 4
5860 2390 1
6086 2390 1
6615 2390 1
6865 2390 1
7886 2390 1
8086 2390 1
8236 2390 1
8761 2390 3
9369 2390 2
9396 2390 1
9428 2390 1
9502 2390 1
10227 2390 1
10351 2390 1
10632 2390 1
10648 2390 1
12164 2390 1
12648 2390 1
12691 2390 2
12749 2390 2
12915 2390 2
13273 2390 4
13355 2390 1
13747 2390 1
13762 2390 1
13952 2390 1
14127 2390 2
14492 2390 1
57 2391 1
82 2391 2
156 2391 1
209 2391 1
297 2391 2
298 2391 3
1356 2391 1
1829 2391 1
1972 2391 1
2403 2391 1
4197 2391 1
5112 2391 2
5124 2391 1
6002 2391 1
6115 2391 1
6814 2391 1
7428 2391 1
8761 2391 4
9369 2391 1
9571 2391 1
10227 2391 1
10471 2391 1
11137 2391 1
11169 2391 1
12003 2391 1
12383 2391 1
12691 2391 1
12749 2391 1
12915 2391 1
13013 2391 1
13204 2391 1
13640 2391 1
13747 2391 1
13855 2391 1
13868 2391 1
13877 2391 1
13952 2391 2
14127 2391 1
15021 2391 1
11 2392 1
57 2392 1
121 2392 1
135 2392 1
136 2392 2
156 2392 1
162 2392 1
298 2392 2
1720 2392 2
2150 2392 1
2209 2392 1
2403 2392 1
2594 2392 1
2808 2392 1
4685 2392 1
5112 2392 7
6277 2392 1
6829 2392 1
8236 2392 2
8344 2392 1
8727 2392 1
8761 2392 9
9318 2392 2
9512 2392 1
9803 2392 1
9992 2392 1
10227 2392 1
10291 2392 1
11327 2392 1
11676 2392 1
11747 2392 1
12003 2392 3
12159 2392 1
12454 2392 1
12525 2392 1
12691 2392 1
12915 2392 1
12972 2392 1
13273 2392 3
13393 2392 2
13452 2392 1
13640 2392 1
13747 2392 1
13877 2392 1
13952 2392 2
14130 2392 1
14309 2392 1
14409 2392 1
14492 2392 2
14543 2392 1
15021 2392 1
1 2393 2
8 2393 1
50 2393 1
57 2393 1
82 2393 2
288 2393 1
298 2393 2
337 2393 1
446 2393 2
3272 2393 1
4604 2393 1
4991 2393 1
5112 2393 7
6868 2393 1
6897 2393 1
7960 2393 1
8761 2393 8
8768 2393 1
9494 2393 1
10039 2393 1
10227 2393 2
12468 2393 1
12691 2393 7
12749 2393 1
12915 2393 6
12972 2393 1
13273 2393 3
13393 2393 1
13640 2393 2
13661 2393 1
13747 2393 3
13835 2393 1
13952 2393 5
14160 2393 1
15021 2393 1
57 2394 2
82 2394 1
137 2394 1
138 2394 1
193 2394 1
298 2394 1
920 2394 1
1031 2394 1
1772 2394 1
1876 2394 1
2209 2394 1
2634 2394 1
2769 2394 1
3847 2394 1
4937 2394 1
5112 2394 2
5713 2394 1
6182 2394 1
6395 2394 1
6638 2394 1
7874 2394 1
8019 2394 1
8512 2394 1
8761 2394 2
9369 2394 1
9512 2394 1
10152 2394 1
10227 2394 2
10351 2394 1
10395 2394 1
10648 2394 3
10942 2394 1
12218 2394 1
12383 2394 1
12691 2394 2
12915 2394 3
13273 2394 2
13393 2394 2
13482 2394 1
13640 2394 1
13747 2394 1
13877 2394 1
13952 2394 2
14492 2394 4
15021 2394 1
2 2395 1
82 2395 3
121 2395 1
298 2395 2
299 2395 1
483 2395 1
2209 2395 1
2893 2395 1
3479 2395 1
4034 2395 1
4241 2395 1
4991 2395 1
5112 2395 3
6086 2395 6
6332 2395 1
6467 2395 1
6650 2395 1
6849 2395 1
7001 2395 1
7060 2395 1
7185 2395 1
7649 2395 1
8236 2395 1
8761 2395 7
9369 2395 1
10080 2395 1
10152 2395 1
12166 2395 1
12267 2395 1
12300 2395 1
12382 2395 1
12454 2395 1
12468 2395 1
12749 2395 1
12915 2395 2
13184 2395 1
13273 2395 1
13354 2395 1
13513 2395 1
13640 2395 1
13661 2395 1
13747 2395 2
13877 2395 1
13952 2395 8
14492 2395 2
15195 2395 1
57 2396 3
82 2396 1
148 2396 1
299 2396 3
580 2396 1
747 2396 1
1051 2396 1
1670 2396 1
1801 2396 1
1956 2396 2
2209 2396 2
4086 2396 1
4142 2396 1
4685 2396 1
6086 2396 1
7060 2396 1
7886 2396 1
8294 2396 1
8761 2396 2
8885 2396 1
10227 2396 1
10351 2396 2
10648 2396 1
12383 2396 1
12691 2396 5
12915 2396 3
13204 2396 1
13273 2396 2
13747 2396 3
13877 2396 1
13906 2396 1
13952 2396 2
14492 2396 2
57 2397 1
82 2397 1
136 2397 1
137 2397 1
156 2397 2
298 2397 2
744 2397 1
1244 2397 1
1441 2397 1
1911 2397 1
2222 2397 1
3331 2397 1
3399 2397 1
5112 2397 2
5124 2397 1
5311 2397 1
5655 2397 1
6222 2397 1
8140 2397 1
8761 2397 6
9369 2397 1
10227 2397 2
10351 2397 1
10717 2397 1
11993 2397 1
12093 2397 1
12383 2397 1
12691 2397 3
12749 2397 1
12822 2397 1
12915 2397 4
12925 2397 1
13078 2397 1
13229 2397 1
13273 2397 1
13393 2397 1
13640 2397 1
13877 2397 1
13952 2397 5
14139 2397 2
14492 2397 3
14870 2397 1
205 2398 1
298 2398 1
299 2398 1
1557 2398 1
1612 2398 1
2403 2398 1
4067 2398 1
5112 2398 4
6086 2398 3
7228 2398 1
7886 2398 1
8761 2398 7
9369 2398 1
9571 2398 1
10227 2398 3
10891 2398 1
12383 2398 3
12915 2398 7
13273 2398 4
13393 2398 1
13747 2398 2
13952 2398 2
14315 2398 1
14492 2398 2
15231 2398 1
57 2399 4
82 2399 2
135 2399 1
162 2399 1
298 2399 1
354 2399 1
622 2399 1
1031 2399 1
1734 2399 1
2209 2399 1
2403 2399 1
2592 2399 1
3726 2399 1
4137 2399 1
4183 2399 1
4641 2399 1
4798 2399 1
5112 2399 5
5259 2399 1
8761 2399 4
9369 2399 2
10227 2399 4
10351 2399 1
10648 2399 1
10928 2399 1
12383 2399 2
12691 2399 2
12749 2399 3
12915 2399 5
13484 2399 2
13640 2399 1
13747 2399 1
13877 2399 1
14160 2399 1
57 2400 1
82 2400 1
121 2400 1
298 2400 3
299 2400 1
337 2400 2
1377 2400 1
1911 2400 1
2296 2400 1
3820 2400 1
4040 2400 1
5112 2400 4
5259 2400 1
5814 2400 1
7419 2400 1
8202 2400 1
8761 2400 3
8892 2400 1
8966 2400 1
9032 2400 1
10066 2400 1
10227 2400 6
10351 2400 1
10648 2400 1
11557 2400 1
12381 2400 1
12383 2400 4
12691 2400 3
12749 2400 1
12915 2400 2
13273 2400 1
13747 2400 1
13835 2400 1
13952 2400 1
14492 2400 2
1 2401 1
57 2401 2
82 2401 1
299 2401 1
589 2401 1
1561 2401 1
1801 2401 1
1960 2401 1
2403 2401 1
2663 2401 1
3000 2401 1
3812 2401 1
5112 2401 4
6401 2401 1
7166 2401 1
7783 2401 1
7886 2401 1
8236 2401 1
8565 2401 1
8761 2401 5
9083 2401 1
9318 2401 1
10066 2401 1
10227 2401 3
10351 2401 1
10600 2401 1
10648 2401 1
11895 2401 2
12383 2401 1
12468 2401 1
12691 2401 1
12915 2401 3
13126 2401 1
13273 2401 1
13393 2401 2
13484 2401 1
13747 2401 4
13952 2401 2
14096 2401 1
14380 2401 1
14492 2401 1
14966 2401 1
15021 2401 2
15128 2401 1
57 2402 1
135 2402 1
297 2402 1
298 2402 4
905 2402 1
1100 2402 1
2403 2402 1
2893 2402 1
3295 2402 1
4162 2402 2
4230 2402 1
4964 2402 1
5112 2402 2
6073 2402 1
6086 2402 1
6115 2402 1
7229 2402 2
7634 2402 1
8238 2402 1
8711 2402 1
8761 2402 6
8898 2402 1
8995 2402 1
9369 2402 1
10227 2402 5
10351 2402 1
12383 2402 1
12525 2402 1
12691 2402 2
12749 2402 1
12915 2402 3
13273 2402 1
13393 2402 3
13640 2402 2
13747 2402 1
13833 2402 1
13952 2402 7
14079 2402 2
14492 2402 3
14688 2402 1
14756 2402 1
57 2403 2
82 2403 1
121 2403 1
135 2403 1
298 2403 3
299 2403 1
1245 2403 1
1911 2403 1
5112 2403 5
6086 2403 3
8761 2403 6
8885 2403 1
9610 2403 1
10351 2403 1
12381 2403 1
12383 2403 1
12685 2403 2
12691 2403 2
12915 2403 3
13273 2403 1
13393 2403 1
13747 2403 4
13952 2403 3
14160 2403 1
14171 2403 1
14492 2403 3
57 2404 2
85 2404 1
156 2404 1
298 2404 2
5112 2404 4
6842 2404 1
8761 2404 7
9182 2404 1
9369 2404 2
9571 2404 1
10066 2404 2
10093 2404 1
10227 2404 2
10351 2404 1
12093 2404 1
12383 2404 2
12468 2404 1
12691 2404 2
12915 2404 6
13201 2404 1
13273 2404 1
13513 2404 1
13747 2404 5
13952 2404 2
57 2405 2
209 2405 1
298 2405 1
299 2405 3
354 2405 1
2209 2405 1
2845 2405 1
4086 2405 1
4197 2405 1
5112 2405 4
5655 2405 1
5948 2405 1
6086 2405 1
7229 2405 1
8331 2405 1
8424 2405 1
8761 2405 2
8948 2405 1
9083 2405 1
9369 2405 1
9494 2405 1
10227 2405 1
12381 2405 1
12454 2405 2
12525 2405 1
12691 2405 9
12749 2405 1
12915 2405 4
13013 2405 1
13393 2405 3
13482 2405 1
13614 2405 1
13747 2405 1
13952 2405 1
14492 2405 1
15021 2405 1
297 2406 1
298 2406 4
299 2406 1
1445 2406 1
1956 2406 1
2209 2406 1
5014 2406 1
5112 2406 3
6100 2406 1
6736 2406 1
8318 2406 1
8761 2406 2
9095 2406 2
9369 2406 1
10604 2406 1
10891 2406 1
11126 2406 1
12159 2406 1
12381 2406 1
12383 2406 4
12691 2406 3
12749 2406 3
12915 2406 4
12992 2406 1
13204 2406 1
13273 2406 1
13414 2406 1
13425 2406 1
13640 2406 3
13747 2406 1
13952 2406 1
14492 2406 2
14616 2406 1
15045 2406 2
36 2407 1
57 2407 1
136 2407 3
298 2407 1
776 2407 1
1519 2407 1
1829 2407 1
2060 2407 1
2209 2407 2
5112 2407 6
5603 2407 1
6086 2407 1
6359 2407 1
8761 2407 4
8876 2407 1
9369 2407 1
10648 2407 1
11685 2407 1
11857 2407 1
12383 2407 1
12591 2407 1
12691 2407 2
12749 2407 1
12915 2407 2
13013 2407 1
13044 2407 1
13078 2407 1
13393 2407 3
13640 2407 2
13661 2407 1
13747 2407 2
13877 2407 1
13952 2407 2
14492 2407 2
15021 2407 2
15245 2407 1
136 2408 1
298 2408 6
299 2408 1
1557 2408 1
1792 2408 1
2564 2408 1
3905 2408 1
3907 2408 1
4031 2408 1
4086 2408 1
6381 2408 1
8333 2408 1
8565 2408 2
8761 2408 5
8887 2408 1
9578 2408 1
9579 2408 1
9589 2408 2
9610 2408 1
10227 2408 1
10351 2408 1
12691 2408 3
12915 2408 3
13393 2408 1
13747 2408 4
13877 2408 1
13952 2408 2
14492 2408 1
135 2409 1
136 2409 2
298 2409 1
482 2409 1
670 2409 1
1556 2409 1
4162 2409 1
5112 2409 7
6086 2409 1
6195 2409 1
7168 2409 1
7551 2409 1
8761 2409 7
8892 2409 1
9333 2409 1
9369 2409 1
9522 2409 1
9610 2409 1
9611 2409 1
10351 2409 1
11462 2409 1
12383 2409 4
12590 2409 1
12591 2409 1
12691 2409 4
12915 2409 3
13393 2409 1
13484 2409 1
13640 2409 1
13747 2409 4
13835 2409 1
13877 2409 2
13952 2409 1
15021 2409 1
15028 2409 1
57 2410 2
137 2410 1
298 2410 1
299 2410 1
1556 2410 1
2209 2410 1
2769 2410 1
2849 2410 1
3809 2410 1
4162 2410 1
5112 2410 7
6086 2410 1
7229 2410 1
8761 2410 2
8796 2410 1
8851 2410 1
9351 2410 1
10227 2410 1
10351 2410 1
11209 2410 1
12291 2410 1
12383 2410 3
12645 2410 1
12691 2410 3
12749 2410 1
12915 2410 8
13273 2410 1
13393 2410 2
13484 2410 1
13747 2410 3
13952 2410 3
14340 2410 1
14380 2410 2
14492 2410 3
14688 2410 1
15021 2410 1
57 2411 1
82 2411 2
137 2411 1
297 2411 1
298 2411 1
315 2411 1
354 2411 1
905 2411 1
2120 2411 1
2209 2411 3
4708 2411 2
5063 2411 2
5112 2411 5
7027 2411 1
8761 2411 10
10351 2411 2
10435 2411 1
11879 2411 1
12064 2411 1
12525 2411 3
12591 2411 1
12691 2411 1
12749 2411 2
12915 2411 5
12992 2411 1
13003 2411 1
13640 2411 2
13747 2411 5
13835 2411 1
13952 2411 2
14340 2411 1
14372 2411 1
14492 2411 3
15021 2411 1
138 2412 2
298 2412 1
446 2412 1
1734 2412 1
3516 2412 1
3712 2412 1
3949 2412 1
4067 2412 1
4130 2412 1
4241 2412 1
5112 2412 2
5404 2412 1
5756 2412 1
6086 2412 2
6145 2412 1
6885 2412 2
8086 2412 1
8356 2412 1
8499 2412 1
8665 2412 1
8761 2412 6
9369 2412 1
9610 2412 1
10227 2412 1
10351 2412 3
12648 2412 2
12691 2412 1
12749 2412 1
12915 2412 6
13393 2412 1
13484 2412 1
13573 2412 1
13747 2412 2
13952 2412 2
14492 2412 2
15021 2412 1
82 2413 2
121 2413 1
135 2413 1
138 2413 1
298 2413 5
832 2413 1
1366 2413 1
1540 2413 1
1911 2413 1
2209 2413 1
2729 2413 1
3809 2413 1
4302 2413 1
5112 2413 7
6086 2413 1
6849 2413 1
7229 2413 1
8184 2413 1
8761 2413 5
10227 2413 2
10358 2413 1
10435 2413 1
11299 2413 1
11685 2413 1
12093 2413 2
12218 2413 1
12383 2413 2
12685 2413 1
12691 2413 2
12915 2413 2
13273 2413 2
13393 2413 1
13484 2413 1
13640 2413 1
13747 2413 1
13835 2413 1
13952 2413 3
14172 2413 1
14320 2413 1
14492 2413 3
14885 2413 1
15198 2413 1
57 2414 3
82 2414 2
121 2414 1
288 2414 1
297 2414 1
298 2414 2
299 2414 1
315 2414 1
446 2414 1
1051 2414 1
1519 2414 1
1720 2414 1
1911 2414 1
3782 2414 1
5112 2414 2
8761 2414 6
10138 2414 1
10227 2414 1
10351 2414 1
10449 2414 1
10648 2414 2
11557 2414 1
11674 2414 1
12691 2414 11
12749 2414 1
12915 2414 3
13273 2414 4
13393 2414 1
13482 2414 1
13484 2414 1
13640 2414 2
13747 2414 1
13906 2414 1
13952 2414 5
14160 2414 1
14492 2414 5
14603 2414 1
1 2415 1
138 2415 1
298 2415 1
299 2415 2
580 2415 1
701 2415 1
1033 2415 1
1356 2415 1
1556 2415 1
2209 2415 1
4406 2415 1
5112 2415 2
6124 2415 1
6218 2415 1
7053 2415 1
7458 2415 1
7886 2415 1
8159 2415 1
8430 2415 1
8761 2415 12
9576 2415 1
10227 2415 2
10519 2415 1
10601 2415 1
10648 2415 3
11952 2415 1
11995 2415 1
12093 2415 1
12381 2415 1
12525 2415 1
12648 2415 1
12691 2415 6
12915 2415 4
12972 2415 1
13013 2415 1
13393 2415 2
13747 2415 1
13835 2415 1
14025 2415 1
14404 2415 1
14492 2415 1
14603 2415 1
14966 2415 1
15021 2415 1
15100 2415 2
15195 2415 1
15245 2415 1
2 2416 1
101 2416 1
121 2416 1
134 2416 1
136 2416 1
137 2416 1
703 2416 1
1956 2416 1
2517 2416 1
4197 2416 1
4250 2416 1
4469 2416 1
5112 2416 4
5541 2416 1
8614 2416 1
8761 2416 4
8851 2416 1
9369 2416 1
11531 2416 1
12003 2416 1
12395 2416 1
12525 2416 1
12691 2416 3
12915 2416 5
12972 2416 1
12992 2416 1
13013 2416 1
13393 2416 1
13484 2416 1
13640 2416 1
13747 2416 4
13877 2416 1
13952 2416 1
14448 2416 1
14492 2416 4
14969 2416 1
57 2417 1
82 2417 5
136 2417 1
298 2417 1
315 2417 1
436 2417 1
671 2417 1
1031 2417 1
1244 2417 1
1395 2417 1
1441 2417 1
1574 2417 1
1972 2417 2
2209 2417 1
2577 2417 1
4233 2417 1
5112 2417 1
8761 2417 4
9777 2417 1
9970 2417 1
10206 2417 1
10351 2417 1
12395 2417 1
12691 2417 1
12915 2417 3
13273 2417 1
13352 2417 1
13354 2417 1
13393 2417 4
13513 2417 1
13661 2417 1
13747 2417 2
13877 2417 1
13952 2417 4
14688 2417 1
15021 2417 2
82 2418 1
477 2418 1
1377 2418 1
1720 2418 1
1970 2418 1
2209 2418 1
2403 2418 1
2594 2418 1
4297 2418 1
5112 2418 2
5124 2418 1
6086 2418 1
6358 2418 2
7805 2418 1
8024 2418 2
8761 2418 2
9571 2418 1
9803 2418 1
10152 2418 1
10227 2418 4
10648 2418 1
12349 2418 1
12468 2418 1
12691 2418 1
12915 2418 4
13078 2418 2
13204 2418 1
13273 2418 2
13747 2418 1
13952 2418 2
14492 2418 4
14603 2418 1
15245 2418 1
57 2419 4
82 2419 2
136 2419 1
298 2419 1
299 2419 2
1349 2419 1
1624 2419 1
2238 2419 1
2301 2419 1
3812 2419 1
4867 2419 1
5112 2419 3
5860 2419 1
6086 2419 1
8761 2419 3
9369 2419 3
10351 2419 1
10966 2419 1
12093 2419 1
12381 2419 1
12383 2419 2
12468 2419 1
12685 2419 1
12691 2419 4
12915 2419 3
13273 2419 2
13640 2419 2
13747 2419 1
13836 2419 2
13952 2419 2
14492 2419 5
15100 2419 1
136 2420 1
148 2420 1
162 2420 1
298 2420 1
725 2420 1
1734 2420 1
2209 2420 3
2767 2420 1
3687 2420 1
4124 2420 1
4162 2420 1
5112 2420 1
6086 2420 2
8761 2420 6
10227 2420 3
10351 2420 2
11098 2420 1
11557 2420 1
11995 2420 1
12208 2420 1
12383 2420 1
12691 2420 2
12749 2420 1
12915 2420 4
13273 2420 1
13393 2420 1
13640 2420 1
13952 2420 7
14492 2420 1
14688 2420 1
15041 2420 1
2 2421 1
82 2421 1
137 2421 1
162 2421 3
298 2421 2
436 2421 1
449 2421 1
777 2421 1
1720 2421 1
1975 2421 1
2206 2421 1
3000 2421 1
4162 2421 1
5756 2421 1
7417 2421 1
7551 2421 1
8761 2421 1
8885 2421 1
9369 2421 1
9849 2421 1
10227 2421 1
11674 2421 1
12381 2421 1
12383 2421 4
12691 2421 3
12915 2421 6
13273 2421 1
13484 2421 1
13640 2421 1
13661 2421 1
13759 2421 1
13877 2421 3
13952 2421 1
14139 2421 1
14380 2421 1
14492 2421 3
2 2422 1
57 2422 2
82 2422 1
160 2422 1
162 2422 3
1441 2422 1
2808 2422 1
3809 2422 1
5112 2422 5
6002 2422 1
6086 2422 1
6740 2422 1
7229 2422 1
8322 2422 1
8761 2422 2
9318 2422 1
10227 2422 1
12454 2422 1
12468 2422 1
12518 2422 1
12691 2422 2
12749 2422 1
12915 2422 3
12992 2422 1
13273 2422 1
13393 2422 1
13640 2422 1
13747 2422 1
13952 2422 7
14340 2422 1
14492 2422 2
14966 2422 2
15173 2422 1
15245 2422 1
57 2423 2
288 2423 1
298 2423 2
1784 2423 1
4080 2423 1
5112 2423 4
5454 2423 1
5540 2423 1
6086 2423 2
6554 2423 1
6639 2423 1
7053 2423 1
7229 2423 1
7409 2423 1
8761 2423 10
8859 2423 1
9318 2423 1
9369 2423 1
9970 2423 1
10227 2423 5
10464 2423 1
11126 2423 1
12349 2423 1
12383 2423 1
12691 2423 7
12915 2423 4
13204 2423 1
13273 2423 1
13354 2423 2
13640 2423 3
13747 2423 5
13952 2423 4
14492 2423 4
57 2424 1
137 2424 1
156 2424 1
298 2424 1
1557 2424 1
3336 2424 1
3493 2424 2
5112 2424 6
6086 2424 1
8761 2424 3
9032 2424 1
10080 2424 1
10227 2424 2
10351 2424 1
10358 2424 1
10648 2424 1
10749 2424 1
12383 2424 2
12454 2424 1
12691 2424 5
12915 2424 3
13241 2424 1
13393 2424 3
13482 2424 1
13640 2424 1
13747 2424 2
13833 2424 1
13835 2424 2
13952 2424 2
14492 2424 1
14969 2424 1
15116 2424 1
57 2425 1
137 2425 1
220 2425 1
298 2425 2
299 2425 1
893 2425 1
1707 2425 1
1925 2425 1
1960 2425 1
1972 2425 1
5112 2425 5
5533 2425 1
7060 2425 1
7886 2425 1
8761 2425 2
9318 2425 1
9369 2425 1
10206 2425 2
10227 2425 4
11044 2425 1
12093 2425 1
12383 2425 4
12525 2425 1
12691 2425 6
12749 2425 1
12915 2425 1
12972 2425 1
13227 2425 1
13273 2425 2
13393 2425 1
13533 2425 1
13732 2425 1
13747 2425 2
13877 2425 1
13952 2425 1
14320 2425 1
14492 2425 1
15021 2425 1
57 2426 1
82 2426 1
136 2426 1
160 2426 1
168 2426 1
298 2426 1
299 2426 1
1911 2426 1
4402 2426 1
4944 2426 1
5112 2426 3
6359 2426 1
7060 2426 1
7886 2426 1
8356 2426 1
8761 2426 7
8885 2426 1
9478 2426 1
9942 2426 1
10351 2426 1
10533 2426 1
10788 2426 1
10886 2426 1
11163 2426 1
11284 2426 1
11886 2426 1
12383 2426 2
12648 2426 1
12685 2426 1
12691 2426 4
12749 2426 1
12822 2426 1
12915 2426 4
13273 2426 1
13393 2426 1
13640 2426 1
13747 2426 2
13952 2426 2
14492 2426 3
10 2427 1
135 2427 2
136 2427 1
298 2427 2
446 2427 1
1377 2427 1
1584 2427 1
1956 2427 1
2209 2427 1
2522 2427 1
2686 2427 1
5112 2427 4
5152 2427 2
5281 2427 1
5756 2427 1
5818 2427 1
6086 2427 1
6465 2427 1
6842 2427 1
8028 2427 1
8029 2427 1
8430 2427 1
8761 2427 9
9369 2427 1
9914 2427 1
10227 2427 3
10648 2427 1
11191 2427 1
12300 2427 1
12381 2427 1
12591 2427 1
12685 2427 1
12691 2427 3
12915 2427 2
13013 2427 2
13393 2427 2
13460 2427 1
13640 2427 1
13747 2427 1
13835 2427 1
13952 2427 3
14079 2427 1
14492 2427 2
2 2428 1
8 2428 2
138 2428 1
163 2428 1
453 2428 1
1500 2428 1
2150 2428 1
2209 2428 1
2947 2428 1
3272 2428 2
3325 2428 1
4086 2428 1
4183 2428 1
5112 2428 7
5184 2428 1
6086 2428 1
8361 2428 1
8761 2428 5
9351 2428 1
9362 2428 1
9369 2428 1
10227 2428 3
10351 2428 2
12381 2428 1
12383 2428 1
12915 2428 6
13013 2428 1
13078 2428 1
13273 2428 2
13416 2428 1
13640 2428 1
13747 2428 2
13770 2428 1
14171 2428 1
14492 2428 2
57 2429 2
82 2429 1
134 2429 1
209 2429 1
298 2429 2
299 2429 1
1335 2429 1
1876 2429 2
3000 2429 1
3315 2429 1
3809 2429 1
3820 2429 1
4050 2429 1
4330 2429 1
4798 2429 1
5013 2429 1
5112 2429 4
5253 2429 1
6115 2429 1
6429 2429 1
7551 2429 1
8236 2429 1
8761 2429 10
8805 2429 1
9004 2429 1
9657 2429 2
10351 2429 2
10942 2429 1
11146 2429 1
11975 2429 1
12454 2429 1
12691 2429 4
12915 2429 2
13013 2429 1
13273 2429 1
13393 2429 1
13640 2429 1
13747 2429 4
13877 2429 1
13952 2429 6
14492 2429 1
15245 2429 2
57 2430 1
95 2430 1
136 2430 3
298 2430 3
1031 2430 1
3845 2430 1
4864 2430 1
5112 2430 2
5686 2430 1
6903 2430 1
8344 2430 1
8587 2430 1
8747 2430 1
8761 2430 7
9369 2430 3
9803 2430 1
10066 2430 1
10227 2430 1
10318 2430 1
10604 2430 1
12159 2430 1
12161 2430 1
12525 2430 1
12691 2430 3
12799 2430 1
12915 2430 4
12992 2430 1
13126 2430 1
13273 2430 1
13393 2430 1
13416 2430 1
13640 2430 3
13747 2430 5
13952 2430 1
15192 2430 1
1 2431 1
57 2431 6
82 2431 1
121 2431 1
136 2431 1
137 2431 1
298 2431 1
299 2431 1
436 2431 1
920 2431 1
2209 2431 1
4086 2431 1
4356 2431 1
5112 2431 2
5214 2431 1
6086 2431 1
6432 2431 1
7053 2431 1
7127 2431 1
7944 2431 1
8761 2431 6
9749 2431 1
10911 2431 1
12267 2431 1
12383 2431 3
12591 2431 1
12691 2431 1
12915 2431 6
13044 2431 1
13273 2431 2
13747 2431 3
13877 2431 1
13952 2431 3
14340 2431 2
14380 2431 1
14492 2431 1
14514 2431 1
57 2432 1
82 2432 3
298 2432 3
299 2432 1
1734 2432 1
2592 2432 1
2893 2432 1
2906 2432 1
3153 2432 1
5112 2432 2
5311 2432 1
6086 2432 2
7229 2432 1
8761 2432 1
9351 2432 1
9369 2432 1
9642 2432 1
9970 2432 1
10227 2432 2
10351 2432 1
11152 2432 1
12293 2432 1
12381 2432 1
12383 2432 1
12691 2432 3
12749 2432 2
12915 2432 3
13273 2432 2
13393 2432 1
13640 2432 1
13747 2432 2
13877 2432 2
13952 2432 3
14300 2432 1
14492 2432 2
14885 2432 1
14969 2432 1
15021 2432 1
15041 2432 1
15169 2432 1
57 2433 1
298 2433 2
1830 2433 1
2209 2433 3
3576 2433 1
4207 2433 1
5112 2433 4
6086 2433 3
6439 2433 1
7053 2433 1
8761 2433 6
9033 2433 1
9182 2433 1
9369 2433 1
10066 2433 1
10227 2433 1
10648 2433 1
10942 2433 1
10972 2433 1
12383 2433 5
12691 2433 4
12915 2433 1
13273 2433 3
13393 2433 1
13747 2433 2
13952 2433 2
14492 2433 3
14495 2433 1
1 2434 1
57 2434 2
82 2434 3
88 2434 1
95 2434 1
99 2434 3
121 2434 1
135 2434 1
136 2434 1
137 2434 1
298 2434 2
299 2434 1
755 2434 1
862 2434 1
1031 2434 2
1378 2434 1
1657 2434 1
1720 2434 1
2885 2434 1
3576 2434 1
4021 2434 1
4190 2434 1
4532 2434 1
5184 2434 1
5214 2434 1
5765 2434 1
6086 2434 2
6182 2434 1
6465 2434 1
6814 2434 1
7060 2434 1
8455 2434 1
8761 2434 8
9369 2434 1
10196 2434 1
10205 2434 1
10227 2434 1
10351 2434 1
10358 2434 1
10648 2434 1
11557 2434 1
11676 2434 1
12383 2434 1
12454 2434 1
12468 2434 1
12525 2434 1
12691 2434 6
12749 2434 1
12856 2434 1
12915 2434 5
13044 2434 1
13273 2434 2
13393 2434 1
13416 2434 2
13484 2434 1
13640 2434 4
13732 2434 1
13747 2434 3
13952 2434 3
14227 2434 1
14277 2434 1
14492 2434 5
15231 2434 1
57 2435 3
82 2435 1
121 2435 1
1335 2435 1
1557 2435 1
1801 2435 1
2209 2435 1
2646 2435 1
4162 2435 1
4239 2435 1
4406 2435 1
5112 2435 2
5655 2435 1
5756 2435 1
6358 2435 1
7229 2435 1
8761 2435 6
9032 2435 1
9803 2435 1
9849 2435 1
10028 2435 1
10351 2435 2
10793 2435 1
11557 2435 1
11560 2435 1
11758 2435 1
11950 2435 1
12073 2435 1
12159 2435 1
12525 2435 1
12685 2435 1
12691 2435 6
12915 2435 4
13273 2435 1
13393 2435 1
13732 2435 1
13747 2435 2
13752 2435 1
13952 2435 1
14319 2435 1
14492 2435 2
1 2436 1
121 2436 1
136 2436 1
162 2436 1
298 2436 2
299 2436 1
564 2436 1
1734 2436 1
1803 2436 1
2209 2436 1
5112 2436 1
8322 2436 2
8761 2436 4
8768 2436 1
8851 2436 1
10200 2436 1
10227 2436 1
12383 2436 2
12691 2436 1
12749 2436 1
12861 2436 1
12915 2436 8
13273 2436 1
13484 2436 3
13732 2436 1
13747 2436 2
14130 2436 1
14492 2436 1
14966 2436 1
15021 2436 1
57 2437 1
136 2437 2
298 2437 4
622 2437 1
2827 2437 1
3000 2437 1
5112 2437 5
6123 2437 1
8761 2437 3
8851 2437 1
9318 2437 1
9502 2437 1
9882 2437 1
9914 2437 1
10007 2437 1
10221 2437 1
10227 2437 1
11131 2437 1
11209 2437 1
11502 2437 1
11929 2437 1
12383 2437 2
12525 2437 1
12691 2437 3
12749 2437 1
12915 2437 3
13013 2437 1
13241 2437 1
13393 2437 4
13416 2437 1
13484 2437 1
13747 2437 1
13952 2437 1
14127 2437 1
14340 2437 1
14492 2437 1
57 2438 1
153 2438 1
298 2438 3
354 2438 1
1031 2438 1
1243 2438 1
1284 2438 1
1720 2438 1
1734 2438 1
1876 2438 1
2206 2438 1
4066 2438 1
4409 2438 1
4517 2438 1
4735 2438 1
5112 2438 2
6086 2438 2
6195 2438 1
6200 2438 1
8761 2438 6
9104 2438 1
9395 2438 1
9854 2438 1
10048 2438 1
10227 2438 1
10351 2438 1
10363 2438 1
10449 2438 1
11198 2438 1
11867 2438 1
12093 2438 1
12383 2438 2
12454 2438 1
12529 2438 1
12691 2438 1
12915 2438 2
13273 2438 1
13484 2438 1
13640 2438 1
13661 2438 1
13747 2438 1
13952 2438 2
14025 2438 1
14079 2438 1
14171 2438 1
15021 2438 1
15133 2438 1
57 2439 1
82 2439 1
148 2439 1
298 2439 1
299 2439 1
1031 2439 1
1829 2439 1
1876 2439 1
2209 2439 1
2358 2439 1
3085 2439 1
5112 2439 2
5213 2439 1
6086 2439 2
8761 2439 4
9369 2439 1
10066 2439 1
10081 2439 1
10206 2439 1
10227 2439 3
10351 2439 1
11621 2439 1
11676 2439 1
12383 2439 1
12525 2439 1
12691 2439 2
12848 2439 1
12915 2439 5
13273 2439 1
13354 2439 1
13393 2439 4
13577 2439 1
13747 2439 2
13952 2439 5
14139 2439 1
14171 2439 1
14492 2439 2
57 2440 4
136 2440 1
137 2440 1
297 2440 1
298 2440 1
397 2440 1
438 2440 1
1932 2440 1
1956 2440 1
5112 2440 4
5404 2440 1
6086 2440 2
7396 2440 1
8128 2440 1
8424 2440 1
8665 2440 1
8761 2440 6
9362 2440 1
10227 2440 1
11612 2440 1
12093 2440 1
12383 2440 1
12525 2440 1
12691 2440 1
12915 2440 4
13107 2440 1
13273 2440 3
13354 2440 1
13952 2440 7
14492 2440 2
14830 2440 1
57 2441 2
136 2441 1
137 2441 1
193 2441 1
298 2441 2
351 2441 1
1098 2441 1
1441 2441 1
4086 2441 1
4737 2441 1
5112 2441 1
5151 2441 1
6086 2441 1
7087 2441 1
7631 2441 1
7880 2441 1
8184 2441 2
8344 2441 1
8761 2441 5
9369 2441 1
9801 2441 1
9833 2441 1
10227 2441 3
12093 2441 1
12691 2441 3
12915 2441 6
13204 2441 1
13273 2441 1
13393 2441 1
13640 2441 1
13747 2441 2
13952 2441 1
14087 2441 1
14492 2441 4
14966 2441 1
15021 2441 1
57 2442 1
82 2442 2
137 2442 1
288 2442 2
1285 2442 1
1654 2442 1
1876 2442 1
3300 2442 1
3820 2442 1
4664 2442 1
5112 2442 7
6086 2442 1
6895 2442 1
7016 2442 2
8322 2442 1
8761 2442 5
9341 2442 1
9369 2442 1
11839 2442 1
11962 2442 1
12648 2442 1
12691 2442 6
12749 2442 1
12915 2442 3
13273 2442 2
13393 2442 2
13513 2442 1
13747 2442 5
13952 2442 3
14354 2442 1
14492 2442 2
14653 2442 1
1 2443 1
57 2443 1
121 2443 1
298 2443 4
299 2443 3
354 2443 1
846 2443 1
2509 2443 1
2883 2443 1
3338 2443 1
4333 2443 1
4943 2443 1
5112 2443 4
5508 2443 1
6086 2443 1
6329 2443 1
7026 2443 1
7634 2443 1
7818 2443 1
8236 2443 1
8761 2443 9
9173 2443 1
9803 2443 1
10066 2443 1
10351 2443 2
10418 2443 1
11900 2443 1
12383 2443 2
12691 2443 4
12915 2443 1
13241 2443 1
13273 2443 3
13393 2443 1
13452 2443 1
13640 2443 1
13747 2443 1
82 2444 1
137 2444 2
138 2444 1
162 2444 1
298 2444 1
905 2444 1
920 2444 1
1145 2444 1
1876 2444 2
3206 2444 1
4064 2444 1
4406 2444 1
5112 2444 1
6086 2444 3
7783 2444 1
8761 2444 6
10291 2444 1
10997 2444 1
12383 2444 1
12691 2444 3
12749 2444 2
12915 2444 7
13640 2444 1
13747 2444 4
14171 2444 1
14409 2444 1
14492 2444 2
14806 2444 1
57 2445 1
82 2445 3
121 2445 2
134 2445 1
299 2445 1
483 2445 1
905 2445 1
1966 2445 1
2209 2445 1
4113 2445 1
4448 2445 1
5112 2445 6
5311 2445 1
6716 2445 1
8101 2445 1
8184 2445 1
8761 2445 4
8851 2445 1
9970 2445 1
10206 2445 1
10227 2445 1
10435 2445 1
11126 2445 1
12032 2445 1
12383 2445 4
12454 2445 1
12525 2445 1
12691 2445 6
12808 2445 1
12915 2445 2
13078 2445 1
13273 2445 4
13393 2445 2
13484 2445 1
13640 2445 1
13747 2445 2
13877 2445 2
14340 2445 1
14492 2445 1
14575 2445 1
15021 2445 1
57 2446 1
299 2446 1
341 2446 1
2209 2446 1
4406 2446 1
5027 2446 1
5112 2446 3
6086 2446 1
6395 2446 1
8761 2446 3
8929 2446 1
9369 2446 2
10066 2446 1
10227 2446 1
10351 2446 2
11567 2446 1
12383 2446 1
12454 2446 1
12915 2446 9
13013 2446 1
13044 2446 1
13078 2446 1
13354 2446 1
13640 2446 1
13747 2446 3
13752 2446 1
13952 2446 1
14492 2446 1
1 2447 1
57 2447 2
136 2447 1
160 2447 1
297 2447 1
298 2447 3
1197 2447 1
1441 2447 1
1956 2447 1
2704 2447 1
3399 2447 1
3479 2447 1
3552 2447 2
4298 2447 1
5112 2447 3
5152 2447 1
5404 2447 1
8006 2447 1
8351 2447 1
8761 2447 5
8927 2447 1
9033 2447 2
9369 2447 1
9970 2447 1
12454 2447 1
12685 2447 1
12691 2447 2
12749 2447 1
12915 2447 9
13191 2447 1
13273 2447 2
13352 2447 1
13416 2447 1
13484 2447 1
13640 2447 2
13661 2447 1
13747 2447 4
13952 2447 5
14492 2447 4
14885 2447 1
15021 2447 1
15041 2447 1
2 2448 1
57 2448 1
82 2448 1
135 2448 1
137 2448 1
148 2448 1
298 2448 1
1051 2448 1
1557 2448 1
1972 2448 1
4086 2448 1
4688 2448 1
5112 2448 3
5765 2448 1
7229 2448 1
8761 2448 12
10093 2448 1
10648 2448 1
11557 2448 1
11781 2448 1
11827 2448 1
11879 2448 1
12381 2448 2
12383 2448 1
12691 2448 5
12915 2448 6
12972 2448 1
13273 2448 1
13482 2448 1
13484 2448 1
13747 2448 2
13952 2448 1
14380 2448 1
14660 2448 1
15213 2448 1
57 2449 1
121 2449 1
223 2449 1
1876 2449 1
2209 2449 1
4737 2449 1
4991 2449 1
5648 2449 1
5910 2449 1
6814 2449 1
7060 2449 1
8128 2449 1
8394 2449 1
8761 2449 6
9008 2449 1
9908 2449 1
10227 2449 5
10351 2449 1
10543 2449 1
10556 2449 1
12383 2449 3
12691 2449 6
12749 2449 1
12915 2449 6
13273 2449 2
13354 2449 1
13484 2449 1
13747 2449 1
13877 2449 1
13952 2449 1
14492 2449 2
14982 2449 1
15045 2449 1
1 2450 1
57 2450 4
82 2450 1
135 2450 1
136 2450 2
137 2450 1
148 2450 2
153 2450 1
354 2450 1
1557 2450 1
3000 2450 1
3862 2450 1
3865 2450 1
4065 2450 1
4406 2450 1
4641 2450 1
4678 2450 1
5112 2450 5
6547 2450 1
6848 2450 1
8761 2450 5
9032 2450 1
9369 2450 1
9803 2450 1
10351 2450 4
10666 2450 1
12383 2450 4
12499 2450 1
12691 2450 3
12915 2450 6
13273 2450 1
13393 2450 1
13747 2450 1
13835 2450 2
13952 2450 4
14079 2450 1
14492 2450 1
14603 2450 1
15021 2450 2
15169 2450 1
8 2451 1
95 2451 1
135 2451 1
136 2451 1
162 2451 1
289 2451 1
299 2451 1
315 2451 1
1956 2451 1
5112 2451 4
5280 2451 1
6086 2451 1
6736 2451 1
7148 2451 1
7229 2451 1
7409 2451 1
8322 2451 1
8761 2451 6
9494 2451 1
10227 2451 1
10718 2451 1
10901 2451 1
11347 2451 1
11574 2451 1
12381 2451 1
12525 2451 1
12648 2451 1
12691 2451 4
12915 2451 2
13354 2451 1
13393 2451 2
13747 2451 2
13752 2451 1
13835 2451 1
13888 2451 1
13952 2451 3
14492 2451 3
14688 2451 1
14966 2451 1
15021 2451 1
82 2452 1
137 2452 1
299 2452 2
701 2452 1
752 2452 1
1206 2452 1
1377 2452 1
2209 2452 2
3537 2452 1
3687 2452 1
4086 2452 1
5112 2452 1
5860 2452 1
8761 2452 5
9369 2452 1
10227 2452 3
10351 2452 1
10648 2452 1
12093 2452 1
12295 2452 1
12383 2452 2
12454 2452 1
12591 2452 1
12691 2452 1
12915 2452 1
13132 2452 1
13273 2452 3
13393 2452 3
13640 2452 2
13747 2452 2
13752 2452 1
13952 2452 3
14006 2452 1
14025 2452 1
14139 2452 1
14492 2452 3
14966 2452 1
15021 2452 1
15116 2452 1
15129 2452 1
15130 2452 1
1 2453 1
2 2453 2
8 2453 1
50 2453 1
57 2453 2
148 2453 1
417 2453 1
605 2453 1
701 2453 1
920 2453 1
1911 2453 1
3981 2453 1
5112 2453 4
5821 2453 1
6067 2453 1
6086 2453 2
6182 2453 2
7983 2453 1
8184 2453 1
8761 2453 7
9369 2453 2
9502 2453 3
10227 2453 2
11348 2453 1
11895 2453 1
12093 2453 1
12332 2453 1
12383 2453 2
12685 2453 1
12691 2453 4
12915 2453 4
13078 2453 3
13393 2453 2
13573 2453 1
13640 2453 3
13747 2453 1
13952 2453 4
14127 2453 1
14492 2453 4
8 2454 1
148 2454 1
160 2454 1
299 2454 3
2060 2454 1
2209 2454 1
2238 2454 1
5112 2454 2
5756 2454 1
6086 2454 2
6865 2454 1
8761 2454 5
9369 2454 1
9576 2454 1
9749 2454 1
10227 2454 3
10351 2454 2
10365 2454 1
10648 2454 2
12383 2454 1
12591 2454 1
12685 2454 1
12691 2454 1
12726 2454 1
12915 2454 4
13308 2454 2
13355 2454 1
13393 2454 1
13640 2454 1
13747 2454 2
13952 2454 4
14372 2454 1
14419 2454 1
14492 2454 1
15041 2454 1
1 2455 1
57 2455 2
82 2455 1
135 2455 1
156 2455 1
298 2455 2
299 2455 1
1031 2455 1
3576 2455 1
4414 2455 1
5112 2455 8
6086 2455 1
6115 2455 1
6253 2455 1
8593 2455 1
8761 2455 5
9362 2455 1
9369 2455 1
9388 2455 1
9970 2455 1
10227 2455 2
10291 2455 1
10586 2455 1
10666 2455 1
11676 2455 1
12383 2455 3
12691 2455 5
12749 2455 2
12915 2455 5
12973 2455 1
13273 2455 2
13393 2455 1
13484 2455 1
13640 2455 1
13747 2455 2
13870 2455 1
14492 2455 5
82 2456 1
158 2456 1
298 2456 2
2209 2456 2
2893 2456 1
3035 2456 1
5112 2456 4
5546 2456 1
7060 2456 1
8761 2456 10
9901 2456 1
10227 2456 3
10648 2456 1
10833 2456 1
12093 2456 1
12691 2456 1
12749 2456 1
12915 2456 7
12992 2456 1
13273 2456 1
13393 2456 3
13747 2456 2
13770 2456 1
13835 2456 1
13877 2456 1
13952 2456 3
14492 2456 1
14688 2456 1
14966 2456 1
15021 2456 1
57 2457 2
82 2457 2
121 2457 1
136 2457 1
137 2457 2
138 2457 1
157 2457 1
1004 2457 1
1557 2457 1
1975 2457 1
2209 2457 1
3403 2457 1
4205 2457 1
4732 2457 1
5112 2457 5
6086 2457 1
8761 2457 8
9979 2457 1
12381 2457 1
12383 2457 3
12525 2457 1
12685 2457 1
12691 2457 5
12749 2457 1
12915 2457 3
12972 2457 1
12973 2457 1
13273 2457 2
13354 2457 1
13393 2457 2
13640 2457 1
13747 2457 2
13952 2457 1
14139 2457 2
14492 2457 4
14879 2457 1
14885 2457 1
15195 2457 1
57 2458 1
137 2458 1
157 2458 1
297 2458 1
298 2458 1
417 2458 1
1734 2458 3
2060 2458 2
3000 2458 1
3809 2458 1
5112 2458 8
6916 2458 1
7649 2458 1
8761 2458 7
8851 2458 1
9182 2458 1
9369 2458 1
10227 2458 1
10351 2458 2
12381 2458 1
12383 2458 1
12915 2458 3
12972 2458 1
13273 2458 1
13640 2458 2
13952 2458 4
14492 2458 1
57 2459 2
82 2459 1
112 2459 1
121 2459 1
136 2459 1
298 2459 2
622 2459 1
1524 2459 1
1666 2459 1
1784 2459 1
2209 2459 1
2580 2459 1
2769 2459 1
2965 2459 1
4402 2459 1
5112 2459 2
5860 2459 1
8128 2459 1
8761 2459 5
9338 2459 1
9369 2459 1
10010 2459 1
10318 2459 1
10389 2459 1
12381 2459 1
12383 2459 2
12648 2459 1
12691 2459 7
12915 2459 4
12973 2459 1
13273 2459 1
13393 2459 1
13732 2459 1
13747 2459 3
13833 2459 1
13952 2459 6
14079 2459 1
14492 2459 1
1 2460 1
82 2460 1
134 2460 1
289 2460 1
298 2460 1
1876 2460 1
2209 2460 1
3743 2460 1
5112 2460 5
6086 2460 1
6699 2460 1
8761 2460 5
9369 2460 1
9699 2460 1
9777 2460 1
10227 2460 2
10351 2460 2
11191 2460 2
11420 2460 1
12685 2460 1
12915 2460 2
13273 2460 2
13393 2460 1
13952 2460 1
14551 2460 1
15038 2460 1
57 2461 3
613 2461 1
622 2461 1
1635 2461 1
1911 2461 1
2209 2461 1
2403 2461 1
3809 2461 1
4082 2461 1
4183 2461 1
5112 2461 6
5311 2461 1
5760 2461 1
7860 2461 1
8761 2461 2
9351 2461 1
9602 2461 1
10227 2461 2
10648 2461 1
11676 2461 1
12093 2461 1
12146 2461 1
12383 2461 1
12412 2461 1
12525 2461 1
12685 2461 2
12691 2461 3
12915 2461 2
13204 2461 1
13273 2461 1
13640 2461 2
13661 2461 1
13696 2461 1
13747 2461 4
13952 2461 1
14380 2461 1
14492 2461 3
15021 2461 1
15245 2461 1
2 2462 2
35 2462 1
57 2462 1
95 2462 1
121 2462 1
137 2462 1
298 2462 2
299 2462 1
1356 2462 1
1734 2462 1
2322 2462 1
2542 2462 1
3028 2462 1
3991 2462 1
4147 2462 2
4737 2462 1
5112 2462 6
5988 2462 1
6086 2462 1
6660 2462 1
7177 2462 1
7453 2462 1
7886 2462 1
8761 2462 3
8995 2462 1
9369 2462 2
9826 2462 1
10184 2462 1
10227 2462 2
10351 2462 3
10648 2462 2
11151 2462 1
11419 2462 1
11674 2462 1
12381 2462 1
12383 2462 2
12685 2462 1
12691 2462 3
12915 2462 3
13013 2462 1
13241 2462 1
13273 2462 1
13747 2462 1
13835 2462 1
13952 2462 3
14492 2462 3
15064 2462 1
8 2463 2
57 2463 3
121 2463 1
298 2463 2
755 2463 1
1441 2463 2
1557 2463 1
1812 2463 1
1876 2463 2
2209 2463 1
2769 2463 1
5112 2463 3
5439 2463 1
6067 2463 1
6667 2463 1
8761 2463 10
9961 2463 1
10066 2463 1
10351 2463 1
10648 2463 1
11011 2463 1
11763 2463 1
12381 2463 1
12383 2463 5
12454 2463 1
12468 2463 1
12685 2463 1
12691 2463 7
12749 2463 1
12915 2463 3
13273 2463 4
13393 2463 2
13640 2463 2
13747 2463 5
13952 2463 4
14119 2463 1
14130 2463 2
14171 2463 2
14320 2463 1
14492 2463 3
14879 2463 2
57 2464 2
82 2464 3
136 2464 1
137 2464 1
868 2464 1
3577 2464 1
3594 2464 1
5112 2464 4
5427 2464 1
6086 2464 2
7053 2464 1
8322 2464 1
8566 2464 1
8761 2464 12
9369 2464 2
9470 2464 1
9571 2464 1
9774 2464 1
10227 2464 2
10351 2464 1
10780 2464 1
10942 2464 1
11011 2464 1
11225 2464 1
12383 2464 1
12570 2464 1
12691 2464 2
12749 2464 1
12915 2464 3
13393 2464 2
13482 2464 1
13484 2464 1
13640 2464 3
13651 2464 1
13747 2464 3
14340 2464 1
14369 2464 1
57 2465 1
121 2465 1
135 2465 1
297 2465 1
298 2465 1
299 2465 2
1473 2465 2
2206 2465 1
2209 2465 1
2219 2465 1
3544 2465 1
3567 2465 1
5112 2465 2
5933 2465 1
8640 2465 1
8761 2465 9
9033 2465 1
9369 2465 2
9396 2465 1
9502 2465 1
9970 2465 2
10010 2465 1
10227 2465 3
10311 2465 1
12383 2465 3
12691 2465 5
12749 2465 1
12915 2465 7
13877 2465 1
13952 2465 4
14448 2465 1
14492 2465 4
1 2466 1
82 2466 1
138 2466 1
157 2466 1
298 2466 3
438 2466 1
1720 2466 2
1829 2466 1
3454 2466 1
3828 2466 1
3907 2466 1
5112 2466 3
5603 2466 1
5995 2466 1
6086 2466 1
6631 2466 1
7440 2466 1
8761 2466 6
8888 2466 1
9295 2466 1
9510 2466 1
10227 2466 3
10351 2466 1
11126 2466 1
12003 2466 1
12383 2466 2
12691 2466 2
12749 2466 1
12915 2466 4
13003 2466 1
13393 2466 1
13640 2466 1
13747 2466 2
13833 2466 1
13952 2466 6
14492 2466 2
14806 2466 1
15021 2466 1
136 2467 1
156 2467 1
157 2467 2
298 2467 2
622 2467 2
1227 2467 1
1911 2467 1
3000 2467 1
3812 2467 1
5112 2467 3
7229 2467 1
8236 2467 1
8614 2467 1
8701 2467 1
8733 2467 1
8758 2467 1
8761 2467 4
10227 2467 3
12093 2467 1
12142 2467 1
12383 2467 1
12691 2467 1
12749 2467 1
12915 2467 2
12972 2467 1
13273 2467 2
13747 2467 5
13877 2467 2
13952 2467 3
14380 2467 1
14492 2467 1
8 2468 1
82 2468 1
136 2468 1
298 2468 1
2209 2468 1
2577 2468 1
3812 2468 1
6086 2468 1
6554 2468 1
6908 2468 1
8461 2468 1
8761 2468 1
9333 2468 1
9610 2468 1
9826 2468 1
10066 2468 1
10227 2468 4
11746 2468 1
12144 2468 1
12381 2468 1
12383 2468 1
12681 2468 1
12691 2468 1
12915 2468 3
12973 2468 1
13078 2468 1
13201 2468 1
13273 2468 1
13393 2468 2
13452 2468 1
13747 2468 3
13877 2468 1
13952 2468 2
14160 2468 1
14409 2468 1
14492 2468 2
14878 2468 1
15021 2468 1
82 2469 2
136 2469 1
138 2469 1
1537 2469 2
1726 2469 1
1876 2469 2
2209 2469 1
4064 2469 1
5112 2469 2
6086 2469 2
6816 2469 1
7257 2469 1
8761 2469 5
8770 2469 1
9351 2469 1
9369 2469 1
9961 2469 1
9970 2469 1
10227 2469 3
10351 2469 1
10648 2469 1
11068 2469 1
11126 2469 1
11502 2469 1
12383 2469 2
12691 2469 4
12749 2469 1
12915 2469 6
13273 2469 1
13352 2469 1
13380 2469 1
13573 2469 1
13747 2469 1
13835 2469 1
13855 2469 1
13952 2469 3
14492 2469 2
14569 2469 1
14575 2469 1
15045 2469 1
57 2470 1
298 2470 3
472 2470 1
1960 2470 1
1975 2470 1
2209 2470 2
3454 2470 1
3809 2470 1
5112 2470 6
5401 2470 1
8499 2470 1
8761 2470 3
9351 2470 1
9369 2470 2
9803 2470 1
9970 2470 1
10169 2470 1
10227 2470 3
10351 2470 1
11165 2470 1
11773 2470 1
12383 2470 1
12578 2470 1
12691 2470 3
12915 2470 3
13273 2470 2
13393 2470 2
13484 2470 2
13747 2470 3
13752 2470 1
14033 2470 1
14045 2470 1
14172 2470 1
14320 2470 1
57 2471 5
82 2471 2
135 2471 1
138 2471 1
298 2471 2
299 2471 1
583 2471 1
609 2471 1
1557 2471 1
2150 2471 1
2209 2471 1
3820 2471 1
5112 2471 4
5370 2471 1
6086 2471 2
6273 2471 1
7254 2471 1
8128 2471 1
8761 2471 5
9369 2471 1
9645 2471 1
9961 2471 1
9992 2471 1
10010 2471 1
10227 2471 3
10351 2471 1
10582 2471 1
10648 2471 1
11680 2471 1
12383 2471 1
12691 2471 2
12749 2471 1
12915 2471 7
13013 2471 1
13273 2471 1
13393 2471 1
13499 2471 1
13513 2471 1
13640 2471 2
13952 2471 3
14492 2471 4
15102 2471 1
1 2472 1
57 2472 1
82 2472 1
138 2472 2
156 2472 1
157 2472 2
298 2472 1
351 2472 1
612 2472 1
1829 2472 1
1960 2472 1
2209 2472 2
2895 2472 1
3196 2472 1
5112 2472 2
6086 2472 1
7053 2472 1
7060 2472 1
8028 2472 1
8761 2472 8
9025 2472 1
9369 2472 1
9538 2472 1
10227 2472 1
10351 2472 1
10519 2472 1
11557 2472 1
12093 2472 1
12381 2472 1
12383 2472 3
12468 2472 1
12525 2472 2
12726 2472 1
12856 2472 1
12915 2472 1
13013 2472 1
13393 2472 1
13486 2472 1
13835 2472 1
13870 2472 2
13877 2472 1
13952 2472 2
14492 2472 5
14505 2472 1
14640 2472 1
15021 2472 1
8 2473 1
162 2473 1
298 2473 2
1001 2473 1
2741 2473 1
3122 2473 1
3206 2473 1
3577 2473 1
5112 2473 4
5311 2473 1
5655 2473 1
7053 2473 1
8237 2473 2
8579 2473 1
8761 2473 7
8875 2473 1
9369 2473 1
9961 2473 1
10942 2473 1
12003 2473 1
12093 2473 1
12383 2473 3
12578 2473 1
12645 2473 1
12691 2473 10
12915 2473 5
12972 2473 1
13273 2473 1
13393 2473 1
13484 2473 1
13747 2473 5
13952 2473 5
14492 2473 1
15021 2473 3
82 2474 2
138 2474 1
298 2474 1
299 2474 1
1262 2474 2
2209 2474 2
5112 2474 4
5750 2474 1
6626 2474 1
7087 2474 1
8761 2474 10
9970 2474 2
10227 2474 1
10351 2474 2
10586 2474 1
10648 2474 1
12381 2474 1
12383 2474 1
12525 2474 1
12645 2474 1
12691 2474 5
12915 2474 2
13273 2474 1
13355 2474 1
13640 2474 2
13661 2474 1
13747 2474 5
13752 2474 1
13877 2474 1
13952 2474 2
14130 2474 1
14492 2474 6
15021 2474 4
15041 2474 1
15045 2474 1
82 2475 2
136 2475 1
156 2475 2
299 2475 1
2060 2475 1
3576 2475 1
4086 2475 1
4891 2475 1
4974 2475 1
5112 2475 3
5253 2475 1
5603 2475 2
5792 2475 1
5840 2475 1
6086 2475 1
8885 2475 1
8888 2475 1
9490 2475 1
10227 2475 2
10435 2475 1
11455 2475 1
12691 2475 3
12749 2475 1
12822 2475 1
12915 2475 4
13273 2475 1
13393 2475 1
13640 2475 1
13747 2475 3
13952 2475 4
14458 2475 1
14492 2475 1
57 2476 4
121 2476 1
136 2476 1
138 2476 1
156 2476 1
157 2476 1
299 2476 1
331 2476 1
755 2476 1
2060 2476 1
4064 2476 1
4406 2476 1
4651 2476 1
5112 2476 3
5756 2476 1
6002 2476 1
6927 2476 1
8086 2476 1
8345 2476 1
8761 2476 1
9318 2476 1
9421 2476 1
9935 2476 1
10043 2476 1
10227 2476 3
10351 2476 2
12227 2476 1
12383 2476 1
12454 2476 1
12685 2476 1
12691 2476 2
12915 2476 2
13393 2476 1
13482 2476 1
13640 2476 2
13804 2476 1
13952 2476 1
14340 2476 1
14492 2476 2
14545 2476 1
14806 2476 1
15021 2476 1
13 2477 1
57 2477 1
136 2477 1
137 2477 1
156 2477 1
162 2477 1
298 2477 2
2060 2477 1
2209 2477 1
2296 2477 1
2366 2477 1
2403 2477 2
2827 2477 1
3196 2477 1
3809 2477 1
4068 2477 2
4183 2477 1
5112 2477 4
5311 2477 1
6267 2477 1
6329 2477 1
6903 2477 1
8128 2477 1
8761 2477 5
8811 2477 1
9032 2477 1
9059 2477 1
9369 2477 1
10066 2477 1
10227 2477 3
12298 2477 1
12383 2477 3
12915 2477 7
12972 2477 1
13273 2477 3
13393 2477 1
13640 2477 1
13747 2477 2
13952 2477 1
14492 2477 3
57 2478 1
82 2478 1
136 2478 1
297 2478 1
298 2478 2
337 2478 1
373 2478 1
701 2478 1
1876 2478 1
2130 2478 1
2983 2478 1
3809 2478 1
3921 2478 1
4142 2478 1
4302 2478 1
5112 2478 2
6086 2478 1
8761 2478 7
9033 2478 1
9369 2478 2
9688 2478 1
9699 2478 1
10227 2478 1
10315 2478 1
10351 2478 1
10632 2478 1
11415 2478 1
12369 2478 1
12383 2478 1
12570 2478 1
12685 2478 1
12691 2478 5
12749 2478 5
12885 2478 1
12915 2478 5
13273 2478 4
13393 2478 2
13484 2478 2
13640 2478 3
13747 2478 2
13877 2478 2
13952 2478 1
14045 2478 1
14404 2478 1
14492 2478 1
15021 2478 1
15100 2478 1
57 2479 1
136 2479 1
153 2479 1
299 2479 1
354 2479 1
1204 2479 1
1473 2479 2
2015 2479 1
5112 2479 4
6086 2479 1
6466 2479 1
7042 2479 1
8761 2479 2
8971 2479 1
9083 2479 1
9183 2479 1
9369 2479 2
10227 2479 3
10351 2479 1
10648 2479 1
12383 2479 1
12691 2479 1
12915 2479 3
12973 2479 1
13013 2479 1
13273 2479 3
13354 2479 2
13484 2479 1
13640 2479 1
13747 2479 2
13877 2479 3
13952 2479 1
14045 2479 1
14492 2479 1
14966 2479 1
15041 2479 1
1 2480 2
2 2480 1
57 2480 2
82 2480 2
109 2480 1
162 2480 1
298 2480 1
299 2480 1
483 2480 1
2209 2480 2
4943 2480 1
5112 2480 1
5756 2480 1
6086 2480 1
6222 2480 1
6373 2480 1
7182 2480 1
8761 2480 6
8768 2480 1
10010 2480 1
10227 2480 1
10780 2480 1
10891 2480 1
11209 2480 1
11295 2480 1
11557 2480 1
11820 2480 1
11879 2480 1
12262 2480 1
12383 2480 1
12685 2480 1
12691 2480 4
12749 2480 1
12915 2480 3
13273 2480 3
13393 2480 2
13484 2480 1
13640 2480 2
13747 2480 4
13877 2480 1
13952 2480 4
14171 2480 2
14492 2480 3
14688 2480 1
14870 2480 1
14879 2480 1
15021 2480 1
15159 2480 1
57 2481 2
121 2481 1
156 2481 1
298 2481 2
1519 2481 1
2024 2481 1
4068 2481 1
5112 2481 2
6086 2481 2
8761 2481 3
8925 2481 1
9033 2481 2
9369 2481 1
9571 2481 1
9969 2481 1
10227 2481 1
10351 2481 2
11397 2481 1
12142 2481 1
12332 2481 1
12525 2481 1
12685 2481 1
12691 2481 1
12915 2481 7
13273 2481 1
13393 2481 2
13482 2481 1
13640 2481 2
13747 2481 2
13837 2481 1
13952 2481 3
14458 2481 1
14492 2481 1
14603 2481 1
138 2482 1
298 2482 2
299 2482 1
701 2482 1
1031 2482 1
4902 2482 1
5112 2482 4
6086 2482 2
6297 2482 1
6640 2482 1
8761 2482 3
9214 2482 1
9369 2482 2
9763 2482 1
10227 2482 4
11557 2482 1
12093 2482 1
12383 2482 1
12691 2482 3
12915 2482 2
13273 2482 1
13580 2482 1
13640 2482 1
13747 2482 7
13952 2482 5
14160 2482 1
14492 2482 2
14660 2482 1
14837 2482 1
57 2483 4
82 2483 1
156 2483 1
1335 2483 1
1556 2483 1
1970 2483 1
2059 2483 1
2209 2483 1
3576 2483 1
4162 2483 1
4891 2483 1
5112 2483 1
5124 2483 1
6054 2483 1
6086 2483 1
7546 2483 1
8761 2483 5
9083 2483 1
9369 2483 1
9808 2483 1
10227 2483 1
10351 2483 1
12267 2483 1
12352 2483 1
12381 2483 1
12383 2483 1
12691 2483 1
12915 2483 2
13273 2483 1
13393 2483 1
13640 2483 1
13747 2483 2
13835 2483 2
13877 2483 1
13952 2483 2
14045 2483 1
14135 2483 1
14492 2483 4
15021 2483 2
57 2484 4
82 2484 1
138 2484 1
193 2484 1
298 2484 1
2059 2484 1
3504 2484 1
5756 2484 1
6000 2484 1
6448 2484 1
6658 2484 1
7985 2484 1
8128 2484 1
8761 2484 3
9033 2484 1
9299 2484 1
10022 2484 1
10227 2484 1
10351 2484 2
12049 2484 1
12383 2484 3
12645 2484 1
12691 2484 4
12814 2484 1
12915 2484 3
12919 2484 1
12992 2484 1
13013 2484 1
13076 2484 1
13273 2484 2
13484 2484 1
13513 2484 1
13640 2484 1
13747 2484 2
13877 2484 1
13952 2484 1
14805 2484 1
15041 2484 1
50 2485 1
136 2485 2
156 2485 1
162 2485 1
288 2485 1
465 2485 1
1584 2485 1
2808 2485 1
5112 2485 2
5756 2485 1
5765 2485 1
6086 2485 1
8761 2485 4
8795 2485 1
9318 2485 1
9369 2485 1
10227 2485 2
10351 2485 1
10648 2485 1
12382 2485 1
12421 2485 1
12685 2485 1
12691 2485 3
12749 2485 1
12915 2485 3
13191 2485 1
13273 2485 1
13393 2485 2
13640 2485 2
13747 2485 1
13877 2485 1
13952 2485 6
14130 2485 1
14244 2485 1
14492 2485 5
15192 2485 1
82 2486 2
121 2486 1
137 2486 1
153 2486 1
298 2486 2
417 2486 1
612 2486 1
1960 2486 1
2209 2486 1
3368 2486 1
4402 2486 1
5112 2486 3
6086 2486 1
7060 2486 1
7516 2486 1
8322 2486 2
8761 2486 5
9060 2486 1
9083 2486 1
10358 2486 1
10648 2486 2
10988 2486 1
12468 2486 1
12691 2486 2
12915 2486 1
12972 2486 1
13393 2486 4
13640 2486 1
13747 2486 2
13952 2486 2
14059 2486 1
14492 2486 6
14599 2486 1
57 2487 2
82 2487 1
138 2487 2
156 2487 1
298 2487 1
1720 2487 2
1933 2487 1
2718 2487 1
3743 2487 1
5112 2487 3
6019 2487 2
6086 2487 1
6672 2487 1
8761 2487 5
9369 2487 2
9803 2487 1
9826 2487 1
10227 2487 6
10351 2487 1
12349 2487 1
12383 2487 4
12525 2487 1
12691 2487 4
12856 2487 1
12915 2487 8
13273 2487 1
13393 2487 1
13640 2487 1
13651 2487 1
13952 2487 4
14045 2487 1
14492 2487 1
15021 2487 1
2 2488 1
57 2488 1
85 2488 1
156 2488 1
160 2488 1
299 2488 1
1515 2488 1
1720 2488 1
2209 2488 2
3196 2488 1
5112 2488 4
6086 2488 1
6381 2488 1
6895 2488 1
7551 2488 1
8499 2488 1
8761 2488 6
9083 2488 1
9502 2488 1
9571 2488 1
10648 2488 1
11098 2488 1
12383 2488 5
12525 2488 1
12621 2488 1
12691 2488 2
12726 2488 1
12799 2488 1
12915 2488 3
13273 2488 1
13393 2488 1
13640 2488 1
13732 2488 1
13952 2488 2
14160 2488 1
14277 2488 1
14492 2488 1
1 2489 1
57 2489 2
137 2489 3
160 2489 1
298 2489 3
451 2489 1
1635 2489 1
2671 2489 1
2893 2489 1
4183 2489 1
4540 2489 1
5112 2489 4
5253 2489 2
5546 2489 1
5633 2489 1
5655 2489 1
7229 2489 1
7409 2489 1
8761 2489 3
9032 2489 1
9369 2489 3
10227 2489 1
10351 2489 1
11388 2489 1
11841 2489 1
12003 2489 1
12383 2489 5
12691 2489 6
12822 2489 1
12915 2489 2
13241 2489 2
13273 2489 3
13393 2489 2
13482 2489 1
13661 2489 1
13746 2489 1
13747 2489 1
13833 2489 2
13859 2489 1
13952 2489 3
14006 2489 2
14492 2489 6
15069 2489 1
1 2490 1
57 2490 1
135 2490 2
136 2490 2
298 2490 1
2209 2490 1
2795 2490 1
2997 2490 1
3000 2490 1
3419 2490 1
4065 2490 1
4512 2490 1
5112 2490 1
5250 2490 1
6086 2490 1
8187 2490 1
8236 2490 1
8761 2490 5
8945 2490 1
9369 2490 1
9703 2490 1
9803 2490 1
10066 2490 1
10351 2490 1
12468 2490 1
12749 2490 1
12915 2490 6
13273 2490 4
13352 2490 1
13354 2490 1
13393 2490 1
13484 2490 2
13513 2490 1
13747 2490 1
13835 2490 1
13952 2490 4
14127 2490 1
14492 2490 1
15021 2490 3
1 2491 1
57 2491 1
136 2491 1
298 2491 1
299 2491 1
483 2491 1
776 2491 2
1441 2491 1
1557 2491 1
1720 2491 1
2209 2491 1
3820 2491 1
5112 2491 2
8322 2491 1
8761 2491 4
9295 2491 1
9803 2491 1
10227 2491 4
10648 2491 1
11130 2491 1
11857 2491 1
12383 2491 1
12691 2491 2
12749 2491 1
12915 2491 4
13167 2491 1
13393 2491 1
13640 2491 2
13661 2491 1
13747 2491 3
13752 2491 1
13877 2491 2
13952 2491 3
14492 2491 5
14879 2491 1
15021 2491 1
57 2492 1
82 2492 1
137 2492 1
156 2492 1
157 2492 1
298 2492 1
1557 2492 1
2209 2492 1
2366 2492 1
3007 2492 1
3812 2492 1
5017 2492 1
5112 2492 3
5474 2492 1
5543 2492 1
6086 2492 1
8236 2492 2
8761 2492 6
8795 2492 2
8815 2492 1
8885 2492 1
9369 2492 1
9699 2492 1
9892 2492 1
10227 2492 1
11126 2492 1
12381 2492 1
12383 2492 1
12691 2492 2
12749 2492 2
12915 2492 6
12992 2492 1
13227 2492 1
13273 2492 3
13351 2492 1
13354 2492 1
13393 2492 3
13513 2492 1
13747 2492 2
13835 2492 1
13877 2492 1
13952 2492 2
14079 2492 1
14127 2492 1
14240 2492 1
14492 2492 2
14575 2492 1
15021 2492 1
15100 2492 1
57 2493 3
82 2493 2
136 2493 2
137 2493 2
298 2493 1
299 2493 1
332 2493 1
776 2493 1
1557 2493 1
2209 2493 2
4991 2493 1
5112 2493 7
5124 2493 1
5648 2493 1
5860 2493 1
5888 2493 1
6273 2493 1
6567 2493 1
7060 2493 1
7551 2493 2
8032 2493 1
8761 2493 9
9033 2493 1
9571 2493 1
10227 2493 3
10648 2493 1
10932 2493 1
11674 2493 1
11962 2493 1
12381 2493 2
12691 2493 2
12915 2493 9
13227 2493 1
13273 2493 1
13452 2493 1
13482 2493 1
13747 2493 2
13835 2493 1
13952 2493 5
14139 2493 1
14340 2493 1
14492 2493 2
13 2494 1
121 2494 2
136 2494 1
288 2494 1
298 2494 1
1335 2494 1
2209 2494 1
4195 2494 1
4561 2494 1
4813 2494 1
5112 2494 3
6086 2494 2
6525 2494 1
7862 2494 1
8579 2494 1
8761 2494 4
9428 2494 1
9908 2494 1
10351 2494 1
10370 2494 1
11506 2494 1
12691 2494 2
12726 2494 1
12749 2494 1
12915 2494 7
12972 2494 1
13013 2494 1
13204 2494 1
13273 2494 1
13393 2494 1
13416 2494 2
13640 2494 4
13661 2494 2
13747 2494 6
13952 2494 1
14130 2494 1
14448 2494 1
14492 2494 2
15158 2494 1
2 2495 1
57 2495 1
82 2495 3
138 2495 1
158 2495 1
277 2495 1
484 2495 1
1801 2495 1
1925 2495 1
2209 2495 2
5112 2495 4
8499 2495 1
8761 2495 4
8899 2495 1
9351 2495 1
9369 2495 1
10227 2495 1
12383 2495 1
12691 2495 3
12915 2495 6
13273 2495 1
13354 2495 1
13393 2495 3
13747 2495 5
13952 2495 4
14492 2495 2
14966 2495 1
57 2496 3
82 2496 5
134 2496 1
138 2496 1
156 2496 1
298 2496 1
299 2496 1
483 2496 1
846 2496 1
1911 2496 1
2150 2496 1
4064 2496 1
4532 2496 1
5112 2496 1
5765 2496 1
6086 2496 2
8761 2496 7
8885 2496 1
9052 2496 1
9369 2496 1
9804 2496 1
10596 2496 1
11746 2496 1
12154 2496 1
12383 2496 4
12525 2496 1
12578 2496 1
12749 2496 2
12915 2496 2
12927 2496 1
13273 2496 2
13393 2496 1
13640 2496 2
13661 2496 1
13835 2496 1
13877 2496 2
13952 2496 5
14006 2496 1
14139 2496 2
14492 2496 2
14966 2496 1
15100 2496 1
15195 2496 1
15239 2496 1
57 2497 1
82 2497 2
121 2497 1
160 2497 1
298 2497 1
299 2497 1
1538 2497 1
1557 2497 1
1970 2497 1
2146 2497 1
3712 2497 1
3743 2497 1
4406 2497 1
5112 2497 2
7776 2497 1
8761 2497 2
9032 2497 1
9369 2497 1
10227 2497 1
10351 2497 1
10648 2497 2
12349 2497 1
12383 2497 2
12499 2497 1
12685 2497 1
12691 2497 1
12915 2497 7
13273 2497 2
13577 2497 1
13747 2497 1
13877 2497 1
13952 2497 4
14492 2497 7
14879 2497 1
57 2498 2
82 2498 1
136 2498 2
137 2498 1
351 2498 1
1519 2498 1
1711 2498 1
1960 2498 1
2524 2498 1
5112 2498 1
6086 2498 3
6903 2498 1
8430 2498 1
8761 2498 7
8884 2498 2
8981 2498 1
9032 2498 1
9369 2498 2
10066 2498 1
11050 2498 1
11163 2498 1
11386 2498 1
12525 2498 1
12645 2498 1
12691 2498 2
12749 2498 2
12915 2498 5
12972 2498 1
13273 2498 4
13537 2498 1
13747 2498 1
13952 2498 3
14130 2498 1
14492 2498 4
14756 2498 1
1 2499 1
8 2499 1
57 2499 3
135 2499 1
138 2499 1
298 2499 1
299 2499 1
1100 2499 1
3035 2499 1
4050 2499 1
4271 2499 1
4678 2499 1
5112 2499 4
5386 2499 1
6086 2499 4
7427 2499 1
7696 2499 1
8761 2499 7
9346 2499 2
10227 2499 6
10386 2499 1
10604 2499 1
11234 2499 1
12454 2499 1
12645 2499 1
12691 2499 3
12915 2499 4
12973 2499 1
12992 2499 2
13273 2499 1
13502 2499 1
13640 2499 1
13747 2499 2
13833 2499 1
13877 2499 1
13952 2499 3
14492 2499 2
14569 2499 1
14756 2499 1
15195 2499 1
57 2500 3
134 2500 1
298 2500 1
1557 2500 1
1734 2500 2
2301 2500 1
2594 2500 1
3000 2500 1
3743 2500 1
5112 2500 4
5142 2500 1
6086 2500 1
6256 2500 1
7551 2500 1
8322 2500 1
8761 2500 5
9468 2500 1
9522 2500 1
9571 2500 1
10227 2500 3
10351 2500 1
10358 2500 1
12332 2500 1
12383 2500 1
12648 2500 1
12685 2500 1
12691 2500 3
12915 2500 2
13273 2500 2
13393 2500 1
13482 2500 1
13484 2500 1
13747 2500 4
13752 2500 1
13844 2500 1
13877 2500 1
14045 2500 1
14148 2500 1
14492 2500 2
14805 2500 1
15041 2500 1
57 2501 1
82 2501 1
298 2501 1
299 2501 1
777 2501 1
2060 2501 1
2209 2501 1
4135 2501 1
5112 2501 3
8345 2501 1
8679 2501 1
8761 2501 5
9341 2501 1
9970 2501 1
10227 2501 3
10351 2501 1
10596 2501 1
11974 2501 1
12383 2501 1
12691 2501 5
12749 2501 1
12898 2501 1
12915 2501 8
13091 2501 1
13273 2501 2
13640 2501 1
13747 2501 3
13952 2501 1
14372 2501 1
14492 2501 1
15021 2501 1
15245 2501 1
2 2502 1
82 2502 1
162 2502 1
341 2502 1
1031 2502 1
2209 2502 1
4082 2502 1
4537 2502 1
5052 2502 1
5112 2502 4
6086 2502 1
6182 2502 1
6329 2502 1
6465 2502 1
6694 2502 1
8184 2502 1
8322 2502 1
8761 2502 8
9369 2502 1
9803 2502 1
10093 2502 1
10227 2502 3
10351 2502 1
11462 2502 1
11895 2502 2
12342 2502 1
12691 2502 8
12915 2502 5
12972 2502 2
13273 2502 1
13640 2502 2
13661 2502 1
13747 2502 3
13877 2502 1
13952 2502 5
14025 2502 1
14315 2502 1
14320 2502 1
14492 2502 1
14688 2502 1
14960 2502 1
1 2503 1
57 2503 1
137 2503 1
315 2503 1
777 2503 1
1720 2503 2
1801 2503 1
2209 2503 2
4803 2503 1
5112 2503 2
6182 2503 1
6329 2503 1
6829 2503 1
7886 2503 1
8761 2503 4
10048 2503 1
10227 2503 4
10351 2503 1
10596 2503 1
12093 2503 1
12591 2503 2
12691 2503 1
12915 2503 4
13640 2503 1
13747 2503 1
13877 2503 1
13952 2503 4
14492 2503 5
14603 2503 1
15021 2503 1
163 2504 1
298 2504 2
756 2504 1
920 2504 1
1335 2504 1
1635 2504 1
2209 2504 1
3000 2504 1
3274 2504 1
3573 2504 1
4532 2504 1
5112 2504 5
6086 2504 1
8255 2504 1
8761 2504 4
9862 2504 1
10066 2504 1
10227 2504 1
10648 2504 1
12383 2504 1
12575 2504 1
12645 2504 1
12691 2504 5
12915 2504 6
12972 2504 1
13013 2504 1
13273 2504 2
13393 2504 2
13661 2504 1
13747 2504 1
13952 2504 2
14307 2504 1
14448 2504 1
14492 2504 2
14551 2504 1
15021 2504 1
15052 2504 1
8 2505 1
57 2505 1
82 2505 1
101 2505 1
136 2505 1
157 2505 1
701 2505 1
785 2505 1
2060 2505 1
2209 2505 2
2845 2505 1
3000 2505 2
4891 2505 1
5112 2505 3
6086 2505 2
6554 2505 1
6885 2505 1
6897 2505 1
6903 2505 1
8394 2505 1
8761 2505 7
9412 2505 1
9571 2505 1
9711 2505 1
10206 2505 1
10227 2505 1
10351 2505 1
10648 2505 1
12093 2505 1
12383 2505 2
12691 2505 4
12749 2505 2
12760 2505 1
12915 2505 3
13273 2505 2
13393 2505 1
13835 2505 1
13952 2505 3
14148 2505 1
14492 2505 1
14597 2505 1
14966 2505 1
15045 2505 1
15245 2505 1
57 2506 1
441 2506 1
1377 2506 1
1556 2506 1
1972 2506 1
2140 2506 1
2209 2506 1
3399 2506 1
3820 2506 2
5112 2506 2
5265 2506 1
5540 2506 1
6086 2506 2
8128 2506 1
8761 2506 6
9369 2506 2
10227 2506 3
10351 2506 1
12383 2506 1
12570 2506 1
12691 2506 6
12749 2506 1
12915 2506 4
13273 2506 1
13393 2506 1
13484 2506 2
13640 2506 3
13747 2506 1
13952 2506 2
14127 2506 1
14340 2506 1
14492 2506 5
15021 2506 1
135 2507 1
136 2507 1
193 2507 1
298 2507 1
299 2507 2
701 2507 1
977 2507 1
1561 2507 1
1734 2507 1
2209 2507 1
3959 2507 1
4033 2507 1
4241 2507 1
5112 2507 4
5792 2507 1
6182 2507 1
6222 2507 1
6554 2507 1
6588 2507 1
7415 2507 1
7551 2507 1
8761 2507 3
8851 2507 1
9671 2507 1
10227 2507 4
10351 2507 1
10449 2507 1
11676 2507 1
11906 2507 1
11952 2507 1
12093 2507 1
12383 2507 3
12468 2507 1
12578 2507 1
12915 2507 7
13273 2507 2
13393 2507 1
13444 2507 1
13640 2507 1
13747 2507 6
13752 2507 1
13877 2507 2
13952 2507 4
15041 2507 1
57 2508 2
297 2508 1
298 2508 1
755 2508 1
1911 2508 1
2060 2508 1
2209 2508 1
2543 2508 1
4862 2508 1
5112 2508 8
5460 2508 1
6083 2508 1
6086 2508 1
8614 2508 1
8761 2508 2
8995 2508 1
9295 2508 1
10227 2508 3
10351 2508 1
12229 2508 1
12381 2508 1
12383 2508 1
12691 2508 3
12749 2508 1
12915 2508 4
13044 2508 2
13227 2508 1
13273 2508 1
13640 2508 3
13732 2508 1
13747 2508 3
13835 2508 1
13952 2508 5
14025 2508 1
14062 2508 1
14148 2508 1
14380 2508 1
14492 2508 2
15021 2508 1
15129 2508 1
10 2509 1
82 2509 2
135 2509 1
136 2509 1
299 2509 1
868 2509 1
1635 2509 1
1960 2509 1
2741 2509 1
3861 2509 1
4065 2509 1
4394 2509 1
4523 2509 1
4640 2509 1
4893 2509 1
8761 2509 6
8885 2509 2
9369 2509 1
9656 2509 1
10351 2509 2
11126 2509 1
12381 2509 1
12383 2509 2
12525 2509 1
12591 2509 1
12691 2509 2
12915 2509 4
12919 2509 1
12972 2509 1
13273 2509 1
13393 2509 8
13640 2509 4
13747 2509 2
13952 2509 4
14340 2509 1
14492 2509 1
298 2510 1
299 2510 2
1441 2510 1
1972 2510 2
2391 2510 1
2671 2510 1
3410 2510 1
4713 2510 1
5112 2510 1
5653 2510 1
6086 2510 2
6329 2510 1
6631 2510 1
8761 2510 6
8851 2510 1
8995 2510 1
9428 2510 1
10227 2510 2
11131 2510 1
12073 2510 1
12267 2510 1
12525 2510 2
12691 2510 3
12915 2510 4
13273 2510 1
13747 2510 3
13868 2510 1
13952 2510 1
14222 2510 1
14492 2510 1
15021 2510 1
57 2511 1
82 2511 2
121 2511 1
135 2511 1
138 2511 1
204 2511 1
299 2511 1
977 2511 1
1031 2511 2
1441 2511 1
1957 2511 1
2209 2511 1
2624 2511 1
5112 2511 2
5178 2511 1
6577 2511 1
7409 2511 1
7660 2511 1
8028 2511 1
8222 2511 2
8322 2511 1
8761 2511 3
9369 2511 1
9961 2511 1
10227 2511 3
10351 2511 1
11952 2511 1
12383 2511 2
12691 2511 2
12749 2511 2
12915 2511 6
13013 2511 1
13229 2511 1
13393 2511 2
13640 2511 2
13747 2511 3
13952 2511 4
14277 2511 1
14419 2511 1
14492 2511 3
14879 2511 1
15021 2511 1
57 2512 1
162 2512 1
165 2512 1
298 2512 2
1051 2512 1
1356 2512 1
1557 2512 1
1763 2512 1
1876 2512 1
5112 2512 6
5177 2512 1
6032 2512 1
6086 2512 1
8624 2512 1
8761 2512 6
9182 2512 1
9502 2512 1
10582 2512 1
11502 2512 1
12383 2512 2
12454 2512 1
12518 2512 1
12691 2512 2
12749 2512 1
12915 2512 4
13273 2512 2
13354 2512 1
13393 2512 1
13640 2512 1
13877 2512 1
13952 2512 3
14340 2512 1
14492 2512 1
14870 2512 1
15153 2512 1
15159 2512 2
57 2513 2
82 2513 3
136 2513 1
138 2513 3
148 2513 1
156 2513 1
272 2513 1
298 2513 3
299 2513 1
689 2513 1
776 2513 1
934 2513 1
1972 2513 1
2546 2513 1
2947 2513 1
3206 2513 1
3338 2513 1
5017 2513 1
6086 2513 1
7886 2513 1
8022 2513 1
8040 2513 1
8761 2513 4
9318 2513 1
9369 2513 1
10227 2513 1
10351 2513 1
12222 2513 2
12685 2513 1
12691 2513 4
12822 2513 1
12915 2513 5
12972 2513 1
13393 2513 1
13513 2513 1
13640 2513 3
13661 2513 1
13747 2513 2
13855 2513 1
13952 2513 2
14130 2513 1
14492 2513 2
14603 2513 1
14756 2513 1
57 2514 1
82 2514 1
137 2514 1
298 2514 3
1300 2514 1
1985 2514 1
2060 2514 1
2403 2514 1
2808 2514 1
3196 2514 1
3743 2514 1
3809 2514 1
5006 2514 1
5017 2514 1
5124 2514 1
7407 2514 1
8761 2514 3
9369 2514 1
9571 2514 1
10318 2514 1
10648 2514 1
12383 2514 1
12450 2514 1
12591 2514 1
12691 2514 5
12885 2514 1
12915 2514 7
12925 2514 1
13273 2514 1
13484 2514 4
13640 2514 1
13747 2514 3
13835 2514 1
13877 2514 1
13952 2514 5
14127 2514 1
14130 2514 1
14492 2514 2
14978 2514 1
82 2515 1
138 2515 1
298 2515 2
1557 2515 1
2060 2515 1
3882 2515 1
5112 2515 3
6086 2515 4
8761 2515 1
8768 2515 1
8872 2515 1
9522 2515 1
10227 2515 1
10351 2515 3
11309 2515 1
12381 2515 1
12468 2515 1
12691 2515 5
12749 2515 1
12915 2515 4
13013 2515 1
13273 2515 1
13640 2515 1
13747 2515 1
13835 2515 1
13877 2515 1
13952 2515 3
14492 2515 4
15130 2515 1
2 2516 1
57 2516 1
121 2516 1
137 2516 2
162 2516 1
288 2516 1
702 2516 2
2060 2516 1
5112 2516 1
6086 2516 2
7053 2516 1
8761 2516 4
8885 2516 1
9033 2516 1
9351 2516 1
9369 2516 1
10066 2516 1
10227 2516 3
10351 2516 1
10358 2516 1
12383 2516 2
12691 2516 4
12749 2516 2
12776 2516 2
12915 2516 4
13273 2516 1
13573 2516 1
13640 2516 2
13732 2516 1
13747 2516 2
13752 2516 1
13952 2516 4
14492 2516 4
15021 2516 1
15100 2516 1
57 2517 3
82 2517 1
95 2517 1
137 2517 1
298 2517 1
381 2517 1
1399 2517 1
1613 2517 1
1705 2517 1
2209 2517 2
3949 2517 1
5112 2517 4
5632 2517 1
5655 2517 1
6267 2517 1
6401 2517 1
7060 2517 1
7141 2517 1
7551 2517 1
8236 2517 1
8761 2517 11
8851 2517 1
9318 2517 1
9369 2517 1
9494 2517 1
11406 2517 1
11575 2517 1
12381 2517 2
12383 2517 2
12691 2517 4
12915 2517 9
13393 2517 3
13573 2517 1
13952 2517 3
14492 2517 1
14575 2517 1
14603 2517 1
1 2518 1
57 2518 2
82 2518 1
136 2518 1
148 2518 1
476 2518 1
1511 2518 1
1960 2518 1
2209 2518 1
2686 2518 1
2842 2518 1
3493 2518 1
3534 2518 1
3535 2518 1
5112 2518 3
5395 2518 1
5632 2518 1
6086 2518 1
6147 2518 1
7229 2518 1
8761 2518 9
8864 2518 1
9369 2518 2
9914 2518 1
10227 2518 1
10351 2518 1
11857 2518 1
12383 2518 1
12525 2518 2
12685 2518 1
12691 2518 1
12749 2518 1
12915 2518 1
13013 2518 1
13184 2518 1
13273 2518 1
13513 2518 1
13640 2518 1
13747 2518 6
15021 2518 2
57 2519 3
80 2519 1
121 2519 1
135 2519 1
298 2519 1
380 2519 1
1763 2519 1
1970 2519 1
4086 2519 1
5112 2519 3
6086 2519 2
6432 2519 1
6805 2519 1
7194 2519 1
7228 2519 1
8761 2519 4
9032 2519 1
9760 2519 1
10227 2519 1
10351 2519 3
10588 2519 1
10671 2519 1
11746 2519 1
12381 2519 1
12691 2519 3
12745 2519 2
12915 2519 3
13452 2519 1
13640 2519 1
13661 2519 1
13747 2519 1
13870 2519 1
13952 2519 1
14380 2519 1
14492 2519 1
14756 2519 1
57 2520 2
82 2520 2
134 2520 1
135 2520 1
136 2520 2
137 2520 1
148 2520 1
298 2520 4
299 2520 1
1031 2520 1
1557 2520 1
1720 2520 1
3226 2520 1
3336 2520 1
4271 2520 1
5112 2520 3
6080 2520 1
8761 2520 9
9369 2520 2
9914 2520 1
10022 2520 1
10192 2520 1
10351 2520 1
10632 2520 1
11674 2520 1
12383 2520 1
12525 2520 1
12691 2520 5
12915 2520 4
13273 2520 3
13640 2520 2
13661 2520 1
13835 2520 1
13952 2520 1
14171 2520 1
14492 2520 1
15265 2520 1
82 2521 1
121 2521 1
138 2521 2
156 2521 1
298 2521 1
299 2521 1
332 2521 1
351 2521 1
1033 2521 1
1335 2521 1
1720 2521 1
3666 2521 1
3809 2521 2
4049 2521 1
5112 2521 5
5648 2521 1
6358 2521 1
8761 2521 12
9369 2521 1
9862 2521 1
10206 2521 1
10227 2521 1
11575 2521 2
12383 2521 1
12691 2521 2
12749 2521 3
12915 2521 4
12972 2521 1
13273 2521 1
13393 2521 1
13640 2521 2
13752 2521 1
13835 2521 1
13952 2521 3
14139 2521 1
14492 2521 3
14575 2521 1
15021 2521 1
57 2522 1
136 2522 1
157 2522 1
210 2522 1
846 2522 1
1031 2522 1
1557 2522 2
1876 2522 1
2141 2522 1
2209 2522 1
3307 2522 1
5112 2522 3
5480 2522 1
6332 2522 1
8761 2522 6
9083 2522 1
9369 2522 2
9458 2522 1
10227 2522 3
11746 2522 1
12691 2522 2
12749 2522 1
12915 2522 4
13393 2522 3
13416 2522 1
13640 2522 2
13747 2522 2
13833 2522 1
13952 2522 1
14492 2522 5
14981 2522 1
57 2523 1
82 2523 2
299 2523 1
351 2523 1
694 2523 1
887 2523 1
977 2523 2
1720 2523 1
3887 2523 1
4719 2523 1
5112 2523 2
6017 2523 2
6086 2523 2
6711 2523 1
8761 2523 9
9194 2523 1
10010 2523 1
10227 2523 2
10351 2523 2
10505 2523 1
12381 2523 1
12383 2523 2
12691 2523 4
12749 2523 1
12915 2523 1
13013 2523 1
13273 2523 2
13354 2523 1
13640 2523 2
13752 2523 1
13952 2523 2
14492 2523 3
14806 2523 1
15021 2523 2
15045 2523 1
15195 2523 1
57 2524 3
299 2524 1
1557 2524 2
3592 2524 1
3743 2524 1
3892 2524 1
4406 2524 1
4868 2524 1
4991 2524 1
5112 2524 7
6358 2524 1
7228 2524 1
8761 2524 5
9970 2524 1
10227 2524 1
11096 2524 1
11557 2524 1
12383 2524 1
12691 2524 1
12749 2524 1
12915 2524 9
13273 2524 2
13354 2524 1
13393 2524 1
13484 2524 1
13640 2524 2
13747 2524 1
13835 2524 1
13841 2524 1
13952 2524 2
14127 2524 1
14130 2524 1
14148 2524 1
14340 2524 1
14492 2524 3
14867 2524 1
15021 2524 1
82 2525 1
136 2525 3
137 2525 1
156 2525 1
157 2525 1
162 2525 1
193 2525 1
288 2525 1
1335 2525 1
1972 2525 1
2301 2525 1
2403 2525 1
4781 2525 1
5006 2525 1
5112 2525 5
5806 2525 1
6256 2525 1
7008 2525 1
7060 2525 1
7776 2525 1
8761 2525 4
9318 2525 1
10227 2525 1
10351 2525 2
11349 2525 1
12383 2525 2
12691 2525 3
12749 2525 3
12915 2525 4
13273 2525 1
13452 2525 2
13640 2525 1
13747 2525 2
13877 2525 1
13952 2525 5
14340 2525 1
14492 2525 3
14960 2525 1
15008 2525 1
8 2526 1
57 2526 1
135 2526 1
136 2526 1
137 2526 2
162 2526 1
168 2526 1
212 2526 1
298 2526 1
299 2526 2
340 2526 1
4891 2526 1
5112 2526 2
6000 2526 1
6086 2526 1
7983 2526 1
8128 2526 1
8761 2526 5
9369 2526 2
9394 2526 1
10009 2526 1
10066 2526 1
10227 2526 1
11952 2526 1
12093 2526 1
12383 2526 1
12681 2526 1
12691 2526 9
12915 2526 3
13013 2526 1
13273 2526 3
13393 2526 1
13482 2526 1
13747 2526 3
13952 2526 3
14079 2526 1
14114 2526 1
14139 2526 1
14171 2526 1
14492 2526 2
14870 2526 1
57 2527 2
82 2527 1
136 2527 1
193 2527 1
298 2527 3
705 2527 1
2209 2527 1
3913 2527 1
4271 2527 1
4991 2527 1
5112 2527 4
6359 2527 1
7097 2527 1
7229 2527 1
7886 2527 1
7997 2527 1
8024 2527 1
8761 2527 2
8872 2527 1
9030 2527 1
9369 2527 2
10351 2527 1
10648 2527 1
11557 2527 1
11857 2527 1
12383 2527 1
12691 2527 5
12749 2527 1
12915 2527 6
12972 2527 1
13640 2527 4
13952 2527 3
14045 2527 1
14130 2527 1
14160 2527 1
14404 2527 1
14492 2527 1
57 2528 3
82 2528 2
138 2528 1
298 2528 1
1031 2528 1
1245 2528 1
1557 2528 1
2376 2528 1
4086 2528 1
5112 2528 7
6086 2528 1
7229 2528 1
8761 2528 7
9428 2528 1
9808 2528 1
10227 2528 1
10351 2528 1
12719 2528 1
12749 2528 1
12915 2528 4
12992 2528 1
13484 2528 1
13513 2528 1
13640 2528 1
13725 2528 1
13877 2528 1
13952 2528 6
14492 2528 1
14551 2528 1
14981 2528 1
15021 2528 1
15045 2528 1
136 2529 1
298 2529 1
299 2529 1
1329 2529 1
1860 2529 1
2060 2529 1
4229 2529 1
5112 2529 1
5427 2529 1
6086 2529 3
7928 2529 1
8024 2529 1
8125 2529 1
8761 2529 6
9052 2529 2
9122 2529 1
9447 2529 1
10184 2529 1
10227 2529 1
10351 2529 2
11044 2529 1
11838 2529 1
12383 2529 2
12691 2529 1
12749 2529 1
12915 2529 4
12972 2529 1
13747 2529 3
13855 2529 1
13877 2529 1
13952 2529 2
14492 2529 2
14966 2529 1
15021 2529 5
15041 2529 2
57 2530 2
137 2530 1
156 2530 1
1227 2530 1
1516 2530 1
1720 2530 1
2209 2530 1
3686 2530 1
4050 2530 1
4315 2530 1
5112 2530 6
5660 2530 1
5792 2530 1
6086 2530 2
6342 2530 1
8761 2530 2
10227 2530 2
11126 2530 1
11746 2530 1
11832 2530 1
12003 2530 1
12691 2530 1
12749 2530 1
12915 2530 4
13013 2530 1
13273 2530 3
13393 2530 1
13640 2530 1
13747 2530 4
13835 2530 1
13877 2530 1
13952 2530 1
14154 2530 1
14160 2530 1
14492 2530 5
15021 2530 3
57 2531 2
82 2531 1
137 2531 1
288 2531 1
298 2531 2
1720 2531 1
3743 2531 1
3809 2531 1
4662 2531 1
5112 2531 2
6145 2531 1
8761 2531 8
8885 2531 1
9396 2531 1
9803 2531 1
10227 2531 1
10351 2531 1
12383 2531 2
12691 2531 2
12915 2531 3
13227 2531 1
13273 2531 4
13393 2531 1
13952 2531 3
14315 2531 2
14492 2531 1
14584 2531 1
14605 2531 1
14966 2531 1
57 2532 1
82 2532 1
109 2532 1
137 2532 1
148 2532 1
163 2532 1
289 2532 1
298 2532 1
1335 2532 1
1956 2532 2
2209 2532 1
3712 2532 1
4326 2532 1
4479 2532 1
5112 2532 5
8761 2532 7
9122 2532 1
10227 2532 2
10648 2532 1
12383 2532 2
12525 2532 1
12691 2532 3
12749 2532 1
12915 2532 5
13191 2532 1
13273 2532 1
13354 2532 1
13393 2532 2
13640 2532 1
13833 2532 1
13835 2532 1
13952 2532 3
13997 2532 1
14079 2532 1
14135 2532 1
14419 2532 1
14492 2532 2
14805 2532 1
15021 2532 1
15100 2532 1
2 2533 1
82 2533 1
161 2533 1
289 2533 1
1911 2533 2
2209 2533 1
2693 2533 1
2903 2533 1
3820 2533 1
5112 2533 2
6086 2533 2
8761 2533 4
9369 2533 1
9494 2533 1
9571 2533 1
10066 2533 1
10227 2533 1
10351 2533 1
11557 2533 1
11722 2533 1
11887 2533 1
12691 2533 2
12915 2533 1
13241 2533 1
13273 2533 2
13354 2533 1
13393 2533 1
13416 2533 1
13747 2533 2
13835 2533 2
13952 2533 3
14171 2533 1
14492 2533 3
30 2534 1
57 2534 1
121 2534 1
138 2534 1
351 2534 1
1720 2534 1
2209 2534 1
2594 2534 1
3809 2534 1
3820 2534 1
5112 2534 3
6076 2534 1
6566 2534 1
7409 2534 1
7860 2534 1
8506 2534 1
8542 2534 1
8761 2534 5
9182 2534 1
10227 2534 1
10351 2534 3
11820 2534 1
12093 2534 1
12383 2534 2
12685 2534 1
12691 2534 4
12749 2534 2
12915 2534 5
13107 2534 1
13273 2534 2
13484 2534 1
13580 2534 1
13640 2534 3
13747 2534 1
13952 2534 2
14458 2534 1
14492 2534 2
14553 2534 1
82 2535 1
2209 2535 1
5112 2535 4
6816 2535 1
8128 2535 1
8322 2535 1
8761 2535 7
9369 2535 2
9803 2535 2
10227 2535 4
11313 2535 1
11361 2535 1
12003 2535 1
12093 2535 1
12383 2535 3
12525 2535 1
12691 2535 4
12915 2535 2
13393 2535 1
13640 2535 1
13661 2535 1
13732 2535 1
13747 2535 4
13778 2535 1
13835 2535 2
13836 2535 1
13877 2535 1
13952 2535 2
14079 2535 1
14492 2535 2
15021 2535 1
57 2536 3
82 2536 1
137 2536 1
148 2536 1
298 2536 4
622 2536 1
740 2536 1
1377 2536 1
1557 2536 1
2209 2536 1
2624 2536 1
4937 2536 1
4971 2536 1
5112 2536 2
6086 2536 2
6359 2536 1
8761 2536 4
9369 2536 2
9396 2536 1
10227 2536 2
10351 2536 2
10648 2536 1
11126 2536 1
12383 2536 4
12691 2536 1
12749 2536 2
12799 2536 1
12915 2536 2
13273 2536 2
13393 2536 3
13747 2536 1
13952 2536 2
14492 2536 1
14885 2536 1
13 2537 1
57 2537 1
136 2537 1
165 2537 1
298 2537 3
920 2537 1
1033 2537 1
1556 2537 1
2209 2537 1
3272 2537 1
5109 2537 1
5112 2537 7
5765 2537 1
7551 2537 1
8761 2537 6
9305 2537 1
9396 2537 1
10227 2537 2
10351 2537 1
11349 2537 1
11560 2537 1
12383 2537 1
12454 2537 1
12591 2537 1
12691 2537 4
12749 2537 2
12856 2537 1
12915 2537 1
12927 2537 1
13273 2537 1
13393 2537 1
13640 2537 2
13835 2537 1
13877 2537 2
13952 2537 4
14135 2537 1
14139 2537 1
14380 2537 1
14492 2537 2
15195 2537 1
8 2538 1
57 2538 1
156 2538 2
297 2538 1
298 2538 2
354 2538 1
596 2538 1
1557 2538 1
1705 2538 1
1720 2538 1
1734 2538 1
1876 2538 1
2209 2538 2
3028 2538 1
3382 2538 1
3587 2538 1
4050 2538 1
5112 2538 7
6086 2538 3
6465 2538 1
7060 2538 1
7151 2538 1
8761 2538 7
9369 2538 1
9699 2538 1
10227 2538 4
10351 2538 2
11098 2538 1
11676 2538 1
12349 2538 1
12383 2538 3
12468 2538 1
12685 2538 1
12726 2538 1
12915 2538 11
12972 2538 1
13273 2538 2
13393 2538 1
13747 2538 5
13835 2538 1
13877 2538 2
13952 2538 4
14380 2538 1
14492 2538 2
57 2539 1
82 2539 3
298 2539 4
4183 2539 1
5112 2539 3
5216 2539 1
6086 2539 1
6554 2539 1
7290 2539 1
8761 2539 4
8885 2539 1
9318 2539 1
9449 2539 1
9567 2539 1
9787 2539 1
9970 2539 1
10227 2539 1
10351 2539 2
11857 2539 1
12380 2539 1
12381 2539 2
12383 2539 3
12691 2539 2
12749 2539 1
12915 2539 3
12992 2539 1
13484 2539 1
13747 2539 3
13952 2539 4
14079 2539 1
14458 2539 1
14492 2539 2
2 2540 1
57 2540 1
82 2540 3
136 2540 1
162 2540 1
213 2540 1
298 2540 1
1356 2540 1
1441 2540 1
2060 2540 1
2209 2540 1
2403 2540 1
3763 2540 1
5063 2540 1
5112 2540 1
7570 2540 1
7722 2540 1
8761 2540 5
9182 2540 1
9970 2540 1
10227 2540 1
10351 2540 1
10647 2540 1
11321 2540 1
12093 2540 1
12104 2540 1
12381 2540 1
12383 2540 1
12499 2540 1
12691 2540 1
12749 2540 2
12915 2540 1
13416 2540 1
13640 2540 2
13747 2540 2
13877 2540 1
13952 2540 3
14372 2540 1
14492 2540 3
14978 2540 1
15153 2540 1
1 2541 1
137 2541 1
298 2541 1
299 2541 2
1557 2541 1
2209 2541 1
3592 2541 1
4205 2541 1
4977 2541 1
5024 2541 1
5112 2541 8
6086 2541 1
6130 2541 1
7886 2541 1
8198 2541 1
8761 2541 3
9369 2541 1
9431 2541 1
10206 2541 1
10227 2541 4
11560 2541 1
11952 2541 1
12383 2541 2
12525 2541 1
12626 2541 1
12691 2541 4
12749 2541 1
12915 2541 1
12972 2541 1
13241 2541 1
13324 2541 1
13393 2541 2
13640 2541 1
13747 2541 5
13835 2541 1
13952 2541 1
14692 2541 1
15195 2541 1
57 2542 1
82 2542 1
99 2542 1
137 2542 1
157 2542 1
298 2542 2
1519 2542 1
1829 2542 1
2766 2542 1
5112 2542 3
5821 2542 1
5859 2542 1
6086 2542 2
8424 2542 1
8499 2542 1
8761 2542 7
9175 2542 1
9305 2542 1
9428 2542 1
10066 2542 1
10227 2542 2
10351 2542 3
12454 2542 1
12691 2542 4
12799 2542 1
12915 2542 4
12973 2542 1
13013 2542 1
13273 2542 1
13358 2542 1
13393 2542 1
13747 2542 2
13835 2542 1
13952 2542 4
14160 2542 1
14380 2542 1
14492 2542 1
57 2543 1
70 2543 1
82 2543 1
136 2543 1
162 2543 1
207 2543 1
1301 2543 1
1356 2543 1
2808 2543 1
3330 2543 1
3785 2543 1
3990 2543 1
4880 2543 1
5112 2543 3
6086 2543 3
6115 2543 3
7396 2543 1
7886 2543 1
8761 2543 6
9318 2543 1
9569 2543 1
9644 2543 1
9764 2543 1
10062 2543 1
10184 2543 1
11088 2543 1
11458 2543 1
12383 2543 1
12502 2543 1
12525 2543 1
12691 2543 2
12855 2543 1
12915 2543 7
13393 2543 1
13484 2543 1
13732 2543 1
13747 2543 2
13877 2543 1
13952 2543 4
14404 2543 1
14492 2543 2
14885 2543 1
14966 2543 1
14978 2543 1
15153 2543 1
57 2544 1
82 2544 1
121 2544 1
162 2544 1
354 2544 1
1225 2544 1
1557 2544 1
2130 2544 1
2209 2544 1
2301 2544 1
3000 2544 1
3597 2544 1
4160 2544 1
4411 2544 1
5112 2544 2
5253 2544 1
6086 2544 1
6554 2544 1
6865 2544 1
7862 2544 1
8202 2544 1
8761 2544 5
8770 2544 1
9369 2544 3
10066 2544 2
10227 2544 1
12349 2544 1
12383 2544 1
12685 2544 1
12749 2544 1
12915 2544 5
12972 2544 1
13273 2544 2
13747 2544 4
13952 2544 6
14380 2544 1
14492 2544 1
14575 2544 1
1 2545 1
57 2545 1
135 2545 2
298 2545 2
315 2545 1
776 2545 1
1377 2545 2
1734 2545 1
1829 2545 1
1960 2545 1
3743 2545 1
4162 2545 1
5112 2545 1
5250 2545 1
5758 2545 1
7440 2545 1
8761 2545 6
8953 2545 1
9396 2545 1
9970 2545 1
10227 2545 1
11389 2545 1
11676 2545 1
11746 2545 1
12383 2545 2
12645 2545 1
12691 2545 4
12749 2545 1
12856 2545 2
12915 2545 5
12972 2545 1
13273 2545 1
13354 2545 1
13393 2545 3
13484 2545 2
13747 2545 6
13952 2545 4
14492 2545 4
14575 2545 1
14603 2545 1
15021 2545 1
2 2546 1
57 2546 2
82 2546 1
137 2546 1
298 2546 1
1377 2546 1
1629 2546 1
1695 2546 1
2808 2546 1
3899 2546 1
4410 2546 1
5112 2546 2
5316 2546 1
6903 2546 1
8287 2546 1
8761 2546 2
8851 2546 1
9811 2546 1
10351 2546 2
10533 2546 1
10648 2546 1
11557 2546 1
12381 2546 1
12383 2546 1
12691 2546 5
12749 2546 1
12822 2546 1
12915 2546 3
13273 2546 1
13393 2546 1
13640 2546 1
13661 2546 1
13732 2546 1
13747 2546 2
13925 2546 1
13952 2546 4
14025 2546 1
14059 2546 1
14130 2546 1
14139 2546 1
14492 2546 3
8 2547 1
57 2547 1
137 2547 1
288 2547 2
299 2547 1
1356 2547 1
1406 2547 1
2209 2547 1
4183 2547 1
4414 2547 1
5112 2547 4
6086 2547 1
6267 2547 1
8761 2547 9
9369 2547 1
10001 2547 1
10351 2547 1
10648 2547 1
11349 2547 1
12093 2547 1
12159 2547 1
12383 2547 3
12691 2547 1
12915 2547 3
13273 2547 3
13393 2547 2
13484 2547 1
13580 2547 1
14492 2547 3
15021 2547 1
57 2548 2
82 2548 2
135 2548 1
137 2548 1
160 2548 1
298 2548 1
299 2548 1
612 2548 1
744 2548 2
1734 2548 1
2209 2548 2
2982 2548 1
3336 2548 1
4183 2548 2
5112 2548 3
5214 2548 1
6053 2548 1
6086 2548 1
7060 2548 1
7151 2548 1
8236 2548 1
8761 2548 8
8787 2548 1
9369 2548 2
10169 2548 1
10227 2548 2
10351 2548 1
12043 2548 1
12685 2548 1
12691 2548 3
12749 2548 4
12915 2548 2
13241 2548 2
13273 2548 3
13393 2548 1
13640 2548 1
13747 2548 1
13752 2548 1
13835 2548 1
13952 2548 3
14492 2548 3
14870 2548 1
14960 2548 1
15021 2548 1
82 2549 3
136 2549 1
138 2549 1
156 2549 1
298 2549 1
1636 2549 1
1734 2549 1
1829 2549 2
1960 2549 1
4162 2549 1
5112 2549 1
5148 2549 2
5853 2549 1
6256 2549 1
6842 2549 1
7229 2549 2
7551 2549 1
8238 2549 1
8711 2549 1
8761 2549 3
9318 2549 1
9362 2549 1
10227 2549 2
12093 2549 1
12267 2549 1
12383 2549 2
12525 2549 1
12681 2549 1
12691 2549 2
12749 2549 1
12915 2549 2
13273 2549 1
13354 2549 1
13747 2549 1
13952 2549 2
14130 2549 1
14171 2549 1
14316 2549 1
14492 2549 2
14718 2549 1
15128 2549 1
1 2550 1
82 2550 1
121 2550 1
163 2550 1
298 2550 1
579 2550 1
846 2550 1
1377 2550 1
2209 2550 2
4050 2550 1
5112 2550 4
5594 2550 1
6086 2550 2
6297 2550 1
6905 2550 1
7886 2550 2
8086 2550 1
8236 2550 1
8761 2550 6
9032 2550 1
9318 2550 1
9428 2550 1
9760 2550 1
10227 2550 1
10351 2550 1
11386 2550 1
11557 2550 1
11697 2550 1
12093 2550 1
12383 2550 3
12685 2550 2
12691 2550 3
12749 2550 1
12797 2550 1
12915 2550 4
13273 2550 2
13393 2550 1
13651 2550 1
13747 2550 2
13835 2550 1
14492 2550 5
15156 2550 1
8 2551 1
57 2551 1
82 2551 2
93 2551 1
121 2551 1
137 2551 1
148 2551 1
298 2551 1
299 2551 1
436 2551 2
1349 2551 1
1960 2551 1
2209 2551 2
4414 2551 1
5112 2551 1
5214 2551 1
8364 2551 1
8761 2551 4
8885 2551 1
10351 2551 1
11664 2551 1
12381 2551 1
12383 2551 1
12570 2551 1
12691 2551 3
12915 2551 4
13013 2551 1
13273 2551 2
13640 2551 2
13747 2551 1
13952 2551 3
14139 2551 1
14171 2551 1
14309 2551 1
14455 2551 1
14492 2551 2
14960 2551 1
2 2552 1
29 2552 1
57 2552 1
298 2552 4
299 2552 1
1636 2552 1
2060 2552 1
4162 2552 1
5112 2552 5
5577 2552 1
6086 2552 1
7233 2552 1
7454 2552 1
8761 2552 7
9351 2552 1
9369 2552 1
9412 2552 1
10227 2552 5
10351 2552 2
10533 2552 1
11315 2552 1
11676 2552 1
12383 2552 2
12468 2552 1
12499 2552 1
12691 2552 2
12749 2552 1
12822 2552 1
12915 2552 1
13273 2552 4
13393 2552 1
13513 2552 1
13640 2552 2
13747 2552 1
13877 2552 1
13952 2552 2
14492 2552 3
14806 2552 1
57 2553 3
82 2553 1
137 2553 2
138 2553 1
156 2553 2
162 2553 1
298 2553 3
299 2553 2
1329 2553 1
1373 2553 1
1829 2553 1
2671 2553 1
2845 2553 1
4195 2553 1
4394 2553 1
5112 2553 6
5404 2553 1
5756 2553 1
6086 2553 2
7216 2553 1
8761 2553 4
8890 2553 1
9182 2553 1
9369 2553 1
9502 2553 1
9576 2553 2
10066 2553 1
10648 2553 1
12383 2553 1
12691 2553 4
12749 2553 2
12915 2553 1
12973 2553 1
13640 2553 1
13747 2553 1
13836 2553 1
13952 2553 2
14492 2553 3
15021 2553 2
11 2554 1
13 2554 1
34 2554 1
57 2554 2
121 2554 1
136 2554 2
138 2554 1
156 2554 1
158 2554 1
298 2554 2
920 2554 1
1335 2554 1
1557 2554 1
1801 2554 1
1860 2554 1
1913 2554 1
3028 2554 2
5112 2554 5
5311 2554 1
6086 2554 1
6554 2554 2
8761 2554 3
9914 2554 2
10648 2554 1
10891 2554 1
11557 2554 1
12230 2554 1
12383 2554 2
12454 2554 1
12691 2554 1
12915 2554 4
13273 2554 1
13393 2554 1
13640 2554 1
13747 2554 1
13952 2554 5
14484 2554 1
14492 2554 1
15041 2554 1
2 2555 1
57 2555 2
82 2555 1
156 2555 1
165 2555 1
298 2555 3
337 2555 1
1356 2555 1
1377 2555 1
5112 2555 4
6086 2555 2
6232 2555 1
6256 2555 1
7053 2555 1
7168 2555 1
8761 2555 6
9914 2555 1
10227 2555 1
10351 2555 1
11952 2555 1
12525 2555 1
12691 2555 2
12749 2555 1
12915 2555 3
13273 2555 3
13393 2555 1
13640 2555 1
13747 2555 3
13952 2555 3
14127 2555 1
14492 2555 1
137 2556 1
299 2556 1
1422 2556 1
2209 2556 3
2509 2556 1
2671 2556 1
5112 2556 4
5540 2556 1
6440 2556 1
8344 2556 1
8761 2556 4
9318 2556 1
10351 2556 1
11996 2556 1
12383 2556 2
12685 2556 1
12691 2556 2
12915 2556 4
13273 2556 1
13393 2556 2
13747 2556 1
13952 2556 8
13997 2556 1
14025 2556 1
14303 2556 1
14492 2556 3
1 2557 1
57 2557 2
82 2557 1
136 2557 1
637 2557 1
755 2557 1
2907 2557 1
3820 2557 1
4943 2557 1
5112 2557 9
7691 2557 1
8761 2557 4
9033 2557 1
9369 2557 4
9859 2557 1
10206 2557 1
10351 2557 1
11557 2557 1
11995 2557 1
12383 2557 1
12691 2557 2
12749 2557 1
12915 2557 4
13013 2557 1
13273 2557 3
13393 2557 1
13640 2557 2
13747 2557 1
13952 2557 4
14130 2557 1
14340 2557 1
14492 2557 2
15195 2557 1
1 2558 1
2 2558 2
8 2558 1
57 2558 1
121 2558 1
156 2558 2
288 2558 1
298 2558 1
299 2558 2
701 2558 2
1705 2558 1
2209 2558 2
2301 2558 1
2893 2558 1
3098 2558 1
3504 2558 1
3959 2558 1
4409 2558 1
4907 2558 1
5112 2558 6
5252 2558 1
5367 2558 1
5756 2558 1
6086 2558 1
6277 2558 1
7053 2558 2
7182 2558 1
7374 2558 1
7886 2558 1
8092 2558 2
8322 2558 2
8761 2558 7
9318 2558 1
9611 2558 1
10227 2558 2
10583 2558 1
10648 2558 3
11423 2558 1
12093 2558 1
12349 2558 1
12381 2558 2
12383 2558 2
12691 2558 4
12749 2558 3
12915 2558 4
13273 2558 4
13640 2558 2
13731 2558 1
13747 2558 1
13835 2558 1
13952 2558 6
14025 2558 1
14171 2558 1
14458 2558 1
14469 2558 1
14492 2558 4
14688 2558 1
135 2559 1
138 2559 2
160 2559 1
162 2559 1
297 2559 1
341 2559 1
1199 2559 1
1705 2559 2
1720 2559 1
1956 2559 1
2060 2559 1
2209 2559 1
4235 2559 1
5112 2559 2
8542 2559 1
8761 2559 7
9369 2559 1
9610 2559 2
10066 2559 1
10227 2559 1
12383 2559 3
12691 2559 3
12822 2559 1
12915 2559 3
12973 2559 1
13241 2559 1
13273 2559 1
13393 2559 1
13482 2559 1
13640 2559 1
13747 2559 4
13952 2559 3
14380 2559 1
15045 2559 1
1 2560 1
57 2560 1
160 2560 1
200 2560 1
298 2560 6
299 2560 1
2209 2560 1
5112 2560 2
5214 2560 1
6000 2560 1
6086 2560 2
7053 2560 1
8430 2560 1
8761 2560 8
9027 2560 1
9318 2560 1
9369 2560 2
9502 2560 1
10227 2560 2
10351 2560 1
11557 2560 1
11676 2560 1
12383 2560 3
12648 2560 1
12675 2560 1
12691 2560 6
12749 2560 1
13013 2560 1
13393 2560 1
13640 2560 1
13747 2560 1
13952 2560 2
14492 2560 3
14829 2560 1
14885 2560 1
14966 2560 1
1 2561 1
161 2561 1
288 2561 1
436 2561 1
586 2561 1
920 2561 1
1920 2561 1
2101 2561 1
3240 2561 1
5013 2561 1
5112 2561 4
5577 2561 1
6086 2561 1
6297 2561 1
7889 2561 1
8761 2561 5
8884 2561 1
8892 2561 1
9369 2561 1
10138 2561 1
10351 2561 1
10435 2561 1
12043 2561 1
12383 2561 3
12685 2561 1
12691 2561 3
12749 2561 1
12915 2561 6
13273 2561 1
13355 2561 1
13393 2561 1
13482 2561 1
13640 2561 1
13747 2561 2
13835 2561 1
13952 2561 3
14160 2561 1
14492 2561 1
14982 2561 1
15153 2561 1
1 2562 1
57 2562 2
82 2562 2
121 2562 1
136 2562 1
193 2562 1
298 2562 2
1624 2562 1
4031 2562 1
5112 2562 2
6083 2562 1
6086 2562 2
7056 2562 1
8761 2562 4
9369 2562 2
9412 2562 1
10430 2562 1
10533 2562 1
10547 2562 1
11662 2562 1
12468 2562 1
12685 2562 1
12915 2562 4
13482 2562 1
13640 2562 1
13747 2562 1
13877 2562 1
13952 2562 4
14045 2562 1
14172 2562 1
14492 2562 1
14688 2562 2
14879 2562 1
14966 2562 1
57 2563 1
121 2563 1
136 2563 1
156 2563 1
298 2563 2
1525 2563 1
1972 2563 1
2209 2563 3
4868 2563 1
5112 2563 5
5811 2563 1
6086 2563 1
7783 2563 1
8394 2563 1
8761 2563 2
9369 2563 2
10351 2563 1
11626 2563 1
11864 2563 1
12064 2563 1
12383 2563 2
12570 2563 1
12861 2563 1
12915 2563 1
13273 2563 1
13640 2563 1
13747 2563 4
13952 2563 2
14217 2563 1
14320 2563 1
14492 2563 5
15021 2563 1
82 2564 3
161 2564 1
298 2564 3
299 2564 1
337 2564 1
437 2564 1
594 2564 1
3173 2564 1
3820 2564 1
5112 2564 2
5404 2564 1
8761 2564 8
9369 2564 1
10053 2564 1
10093 2564 1
10227 2564 3
10351 2564 1
12383 2564 1
12691 2564 4
12749 2564 1
12915 2564 6
13273 2564 1
13393 2564 2
13416 2564 1
13640 2564 1
13747 2564 3
13952 2564 3
15041 2564 1
15126 2564 1
136 2565 2
354 2565 1
1537 2565 1
1556 2565 1
2209 2565 2
4064 2565 1
4394 2565 1
5112 2565 4
6195 2565 1
7060 2565 1
7241 2565 1
7409 2565 1
7417 2565 1
8128 2565 1
8197 2565 1
8236 2565 1
8761 2565 5
9032 2565 1
9318 2565 1
9369 2565 3
9576 2565 1
9777 2565 1
10227 2565 1
10351 2565 1
11568 2565 1
11927 2565 1
11952 2565 2
12383 2565 3
12691 2565 3
12749 2565 1
12856 2565 1
12915 2565 5
12973 2565 1
13273 2565 2
13484 2565 1
13640 2565 3
13835 2565 1
13877 2565 1
13952 2565 8
14089 2565 1
14492 2565 4
14660 2565 1
57 2566 2
156 2566 1
298 2566 1
299 2566 1
393 2566 1
744 2566 1
1925 2566 1
2209 2566 1
3028 2566 1
3222 2566 1
3336 2566 1
3993 2566 1
5112 2566 2
6277 2566 1
8236 2566 1
8761 2566 5
9020 2566 1
9318 2566 1
9369 2566 2
10596 2566 1
10818 2566 1
11531 2566 1
12381 2566 1
12454 2566 1
12578 2566 1
12691 2566 2
12915 2566 8
13273 2566 3
13393 2566 2
13537 2566 1
13661 2566 1
13667 2566 1
13747 2566 1
13835 2566 1
13952 2566 1
14127 2566 1
14885 2566 2
15021 2566 2
15045 2566 1
57 2567 1
101 2567 1
136 2567 2
161 2567 1
2366 2567 1
5112 2567 3
6086 2567 1
6465 2567 1
6514 2567 1
6631 2567 1
8322 2567 1
8761 2567 4
8795 2567 1
9829 2567 1
10227 2567 1
10942 2567 1
12395 2567 1
12525 2567 1
12691 2567 3
12915 2567 5
13273 2567 2
13393 2567 1
13482 2567 1
13484 2567 1
13640 2567 2
13747 2567 2
13836 2567 1
13877 2567 1
13952 2567 4
14492 2567 3
14984 2567 1
15021 2567 1
15192 2567 1
1 2568 1
57 2568 1
82 2568 1
95 2568 1
136 2568 2
138 2568 1
298 2568 2
299 2568 1
354 2568 1
777 2568 1
1584 2568 1
1801 2568 1
1960 2568 1
1970 2568 1
2707 2568 1
4065 2568 1
5112 2568 2
5286 2568 1
5840 2568 1
6086 2568 2
6273 2568 1
6554 2568 1
6849 2568 1
7055 2568 1
8761 2568 6
9471 2568 1
9494 2568 1
10227 2568 3
10648 2568 1
11502 2568 1
12383 2568 2
12685 2568 1
12691 2568 3
12749 2568 2
12915 2568 1
13393 2568 1
13513 2568 1
13640 2568 2
13747 2568 1
13952 2568 3
15021 2568 1
57 2569 1
82 2569 2
136 2569 3
299 2569 1
1720 2569 1
2060 2569 1
2849 2569 1
3000 2569 1
4064 2569 1
4829 2569 1
5112 2569 7
5152 2569 1
6086 2569 3
6908 2569 1
8761 2569 5
8851 2569 1
9369 2569 2
10358 2569 1
11674 2569 1
12229 2569 1
12381 2569 1
12383 2569 1
12915 2569 6
12972 2569 2
13013 2569 1
13273 2569 3
13354 2569 1
13484 2569 1
13640 2569 1
13661 2569 1
13747 2569 2
13952 2569 1
14492 2569 2
14756 2569 1
15041 2569 1
82 2570 1
288 2570 1
298 2570 2
354 2570 1
1335 2570 1
2209 2570 1
2376 2570 1
4720 2570 1
5112 2570 2
5124 2570 1
6000 2570 1
7691 2570 1
8199 2570 1
8711 2570 1
8761 2570 5
10227 2570 1
10493 2570 2
12383 2570 2
12691 2570 3
12749 2570 3
12915 2570 8
12972 2570 1
12992 2570 1
13273 2570 1
13354 2570 1
13355 2570 1
13573 2570 1
13640 2570 1
13747 2570 1
13952 2570 3
14135 2570 1
14315 2570 1
14455 2570 1
14492 2570 1
14545 2570 1
14551 2570 1
14870 2570 1
15041 2570 1
50 2571 1
57 2571 2
136 2571 1
137 2571 1
298 2571 1
299 2571 1
744 2571 1
1377 2571 1
3383 2571 1
4868 2571 1
5112 2571 7
5311 2571 1
6086 2571 2
6115 2571 1
7229 2571 1
7886 2571 1
8201 2571 1
8761 2571 3
9033 2571 1
10227 2571 3
10351 2571 1
11674 2571 1
12332 2571 1
12383 2571 2
12570 2571 1
12691 2571 1
12749 2571 1
12904 2571 1
12915 2571 3
12972 2571 1
13204 2571 1
13484 2571 1
13640 2571 1
13877 2571 1
13952 2571 3
14025 2571 1
14127 2571 1
14492 2571 3
14551 2571 1
57 2572 3
82 2572 1
134 2572 1
136 2572 1
137 2572 2
148 2572 1
298 2572 3
299 2572 1
380 2572 1
532 2572 1
584 2572 1
942 2572 1
1013 2572 1
3504 2572 1
4003 2572 1
4122 2572 1
5112 2572 5
5655 2572 1
5821 2572 1
6086 2572 1
8034 2572 1
8394 2572 1
8761 2572 2
9369 2572 2
10200 2572 1
10206 2572 1
10227 2572 1
12381 2572 1
12691 2572 3
12915 2572 4
13273 2572 1
13661 2572 1
13747 2572 4
13877 2572 1
13952 2572 2
14340 2572 1
14492 2572 5
14879 2572 1
15021 2572 1
15245 2572 1
226 2573 1
298 2573 2
341 2573 1
354 2573 1
1537 2573 1
1635 2573 1
4021 2573 1
4050 2573 1
4250 2573 1
5112 2573 4
5765 2573 1
6022 2573 1
6086 2573 1
6358 2573 1
7457 2573 1
7805 2573 1
8222 2573 1
8761 2573 5
10227 2573 2
10351 2573 1
10389 2573 1
12383 2573 1
12691 2573 1
12915 2573 1
12972 2573 1
13273 2573 1
13354 2573 1
13484 2573 1
13640 2573 2
13747 2573 3
13952 2573 2
14130 2573 1
14448 2573 1
14492 2573 5
14756 2573 2
8 2574 1
82 2574 1
156 2574 1
160 2574 1
298 2574 2
299 2574 2
1031 2574 1
1086 2574 1
2657 2574 1
3820 2574 1
4162 2574 1
5112 2574 4
8761 2574 2
8913 2574 1
9428 2574 1
10227 2574 1
10351 2574 1
10583 2574 1
11801 2574 1
12230 2574 1
12310 2574 1
12691 2574 2
12749 2574 3
12915 2574 2
13273 2574 1
13393 2574 1
13640 2574 3
13747 2574 5
13952 2574 1
14492 2574 2
14575 2574 1
14879 2574 1
82 2575 1
148 2575 3
298 2575 3
465 2575 1
1557 2575 1
1702 2575 1
3000 2575 1
4937 2575 1
5112 2575 5
5152 2575 2
6086 2575 2
7451 2575 1
8576 2575 1
8761 2575 3
8809 2575 1
8851 2575 1
8885 2575 1
9369 2575 2
9969 2575 1
10227 2575 1
11857 2575 1
12383 2575 1
12645 2575 2
12691 2575 3
12915 2575 4
13273 2575 3
13393 2575 2
13484 2575 1
13640 2575 4
13747 2575 3
13877 2575 1
13952 2575 1
14434 2575 1
14492 2575 2
14543 2575 1
14879 2575 1
14969 2575 1
1 2576 1
57 2576 2
138 2576 3
165 2576 1
249 2576 1
298 2576 1
920 2576 1
5112 2576 7
6086 2576 1
7053 2576 1
8028 2576 1
8761 2576 4
8851 2576 1
9295 2576 1
9369 2576 2
10227 2576 1
10351 2576 2
10648 2576 1
12376 2576 1
12381 2576 1
12383 2576 1
12749 2576 3
12822 2576 1
12915 2576 2
13229 2576 1
13273 2576 2
13393 2576 1
13640 2576 1
13747 2576 3
13877 2576 1
13952 2576 4
14079 2576 1
14482 2576 1
14492 2576 3
15021 2576 1
57 2577 2
117 2577 1
138 2577 1
337 2577 1
1557 2577 1
2209 2577 1
2664 2577 1
3000 2577 1
3809 2577 1
5112 2577 2
8034 2577 2
8236 2577 1
8473 2577 1
8761 2577 9
9369 2577 1
10227 2577 1
10351 2577 1
12091 2577 1
12093 2577 1
12383 2577 2
12691 2577 1
12749 2577 2
12915 2577 4
13354 2577 1
13393 2577 2
13640 2577 2
13747 2577 5
13952 2577 5
14025 2577 1
14492 2577 4
15245 2577 1
1 2578 1
57 2578 4
82 2578 1
95 2578 1
121 2578 2
136 2578 1
298 2578 3
299 2578 3
614 2578 2
701 2578 1
861 2578 2
1116 2578 1
1349 2578 1
2209 2578 1
2219 2578 1
3028 2578 1
3085 2578 1
3743 2578 1
4803 2578 2
4902 2578 1
5112 2578 2
5124 2578 1
5404 2578 1
5655 2578 2
6093 2578 1
7783 2578 1
8761 2578 5
9571 2578 1
10227 2578 2
10351 2578 1
10583 2578 1
11147 2578 1
11152 2578 1
11746 2578 1
12381 2578 1
12383 2578 3
12454 2578 1
12691 2578 1
12749 2578 1
12915 2578 2
13273 2578 2
13393 2578 1
13580 2578 1
13640 2578 1
13707 2578 1
13747 2578 2
13833 2578 1
13877 2578 1
13952 2578 1
14139 2578 1
14492 2578 1
15021 2578 2
15126 2578 1
57 2579 2
82 2579 1
138 2579 2
880 2579 1
1734 2579 1
1972 2579 1
3809 2579 1
4035 2579 1
4183 2579 1
5686 2579 1
6566 2579 1
7551 2579 1
8028 2579 1
8236 2579 1
8367 2579 1
8761 2579 5
8872 2579 1
9497 2579 1
10196 2579 1
10351 2579 1
11427 2579 1
11557 2579 1
11857 2579 1
12189 2579 1
12383 2579 1
12468 2579 1
12691 2579 6
12915 2579 4
13013 2579 1
13273 2579 2
13354 2579 1
13393 2579 1
13414 2579 1
13416 2579 1
13640 2579 1
13747 2579 2
13952 2579 5
14130 2579 1
14492 2579 4
57 2580 1
138 2580 1
298 2580 2
1556 2580 1
1649 2580 1
2209 2580 1
2222 2580 1
3743 2580 1
4230 2580 1
4271 2580 1
5017 2580 1
5112 2580 5
5311 2580 1
5765 2580 1
6080 2580 1
6086 2580 1
6329 2580 1
6554 2580 1
7053 2580 1
8473 2580 1
8761 2580 6
8770 2580 1
9104 2580 1
9295 2580 1
9829 2580 1
10227 2580 1
10351 2580 1
10942 2580 1
12003 2580 1
12454 2580 1
12915 2580 3
13273 2580 1
13640 2580 2
13747 2580 5
13877 2580 1
13952 2580 2
14380 2580 1
14492 2580 1
15021 2580 2
136 2581 2
156 2581 1
162 2581 1
280 2581 1
298 2581 1
1195 2581 1
1441 2581 1
1876 2581 1
2842 2581 1
2845 2581 1
4086 2581 1
4298 2581 1
5112 2581 7
6086 2581 1
6227 2581 1
6524 2581 1
7938 2581 1
8024 2581 1
8030 2581 1
8678 2581 1
8761 2581 7
9369 2581 2
9386 2581 1
10048 2581 1
12645 2581 1
12691 2581 7
12729 2581 1
12749 2581 1
12915 2581 2
12972 2581 1
12992 2581 1
13273 2581 1
13354 2581 1
13393 2581 2
13640 2581 1
13747 2581 4
13835 2581 1
13952 2581 1
14171 2581 1
14404 2581 1
14492 2581 1
14754 2581 1
8 2582 1
82 2582 1
121 2582 1
138 2582 1
148 2582 1
298 2582 1
299 2582 1
1031 2582 1
1225 2582 1
1972 2582 1
2209 2582 1
4137 2582 1
4177 2582 1
4183 2582 1
5112 2582 4
7886 2582 1
8322 2582 1
8761 2582 6
9033 2582 1
9610 2582 1
10227 2582 1
10351 2582 1
10869 2582 1
12691 2582 2
12749 2582 1
12915 2582 2
13184 2582 2
13273 2582 2
13393 2582 6
13484 2582 1
13640 2582 3
13747 2582 1
13835 2582 1
13952 2582 3
14079 2582 1
14448 2582 1
82 2583 2
134 2583 1
135 2583 2
137 2583 1
156 2583 1
701 2583 1
1399 2583 1
1972 2583 1
2209 2583 1
2687 2583 1
4315 2583 1
4406 2583 1
5112 2583 3
5367 2583 1
6086 2583 1
6699 2583 1
7476 2583 1
8761 2583 3
9351 2583 1
10227 2583 5
11345 2583 1
12383 2583 2
12691 2583 3
12749 2583 1
12848 2583 1
12915 2583 4
13273 2583 3
13393 2583 2
13747 2583 2
13952 2583 2
14160 2583 1
57 2584 2
82 2584 1
101 2584 1
121 2584 1
135 2584 1
288 2584 1
299 2584 1
341 2584 1
1648 2584 1
1831 2584 1
2209 2584 4
3476 2584 1
5112 2584 4
5627 2584 1
6086 2584 2
6297 2584 1
6420 2584 1
6908 2584 1
8761 2584 5
9502 2584 1
10596 2584 1
11124 2584 1
12383 2584 1
12525 2584 1
12691 2584 6
12729 2584 1
12915 2584 6
12972 2584 1
13393 2584 1
13640 2584 2
13667 2584 1
13747 2584 4
13835 2584 1
13877 2584 1
13952 2584 4
14492 2584 5
15021 2584 2
57 2585 3
135 2585 1
160 2585 1
2580 2585 1
3820 2585 1
4035 2585 1
4086 2585 1
4162 2585 1
5112 2585 2
6086 2585 2
8322 2585 2
8761 2585 7
8966 2585 1
10227 2585 4
10351 2585 1
12093 2585 1
12383 2585 1
12691 2585 4
12915 2585 6
13273 2585 1
13393 2585 4
13484 2585 1
13747 2585 1
13886 2585 1
14492 2585 4
14885 2585 1
137 2586 1
148 2586 1
156 2586 1
298 2586 3
612 2586 1
1195 2586 1
2209 2586 2
5112 2586 2
6086 2586 1
6554 2586 1
6842 2586 1
8761 2586 9
9122 2586 1
10227 2586 1
10351 2586 3
12383 2586 1
12570 2586 2
12591 2586 1
12645 2586 1
12691 2586 2
12915 2586 5
12972 2586 1
13273 2586 1
13393 2586 2
13425 2586 1
13482 2586 1
13484 2586 1
13640 2586 1
13747 2586 6
13835 2586 1
13952 2586 3
14492 2586 2
14545 2586 1
10 2587 2
57 2587 1
82 2587 1
135 2587 1
298 2587 1
299 2587 1
537 2587 1
1720 2587 1
2060 2587 1
2209 2587 2
2373 2587 1
2599 2587 1
3305 2587 1
3887 2587 2
4812 2587 1
6554 2587 1
6828 2587 1
6903 2587 1
8336 2587 1
8761 2587 6
9351 2587 1
9369 2587 2
9591 2587 1
10066 2587 1
10227 2587 1
10351 2587 3
12093 2587 1
12383 2587 2
12499 2587 1
12691 2587 4
12915 2587 6
13354 2587 1
13393 2587 1
13747 2587 2
13952 2587 5
14455 2587 1
14492 2587 1
15008 2587 1
1 2588 1
57 2588 1
121 2588 1
136 2588 2
298 2588 1
438 2588 2
1557 2588 1
1911 2588 1
2209 2588 2
4162 2588 1
5112 2588 2
6002 2588 1
6277 2588 1
7551 2588 1
8323 2588 1
8380 2588 1
8761 2588 6
8885 2588 1
9494 2588 1
10227 2588 3
10311 2588 1
10351 2588 2
10585 2588 1
11980 2588 1
12226 2588 1
12645 2588 1
12691 2588 3
12915 2588 7
13013 2588 1
13393 2588 1
13640 2588 1
13746 2588 1
13952 2588 3
14171 2588 1
14492 2588 5
15021 2588 1
136 2589 4
298 2589 1
1031 2589 1
1378 2589 1
1384 2589 1
1772 2589 1
3493 2589 1
5112 2589 5
5778 2589 1
5806 2589 1
8128 2589 1
8761 2589 6
9351 2589 2
9369 2589 1
10227 2589 1
10351 2589 1
10612 2589 1
12383 2589 2
12578 2589 1
12915 2589 5
13204 2589 1
13273 2589 1
13354 2589 1
13393 2589 2
13484 2589 1
13640 2589 1
13651 2589 1
13667 2589 1
13747 2589 1
13925 2589 1
13952 2589 2
14319 2589 1
14492 2589 3
14543 2589 1
14885 2589 1
1 2590 1
57 2590 1
136 2590 1
158 2590 1
161 2590 1
804 2590 1
896 2590 1
1972 2590 1
3414 2590 1
5112 2590 3
5152 2590 1
6297 2590 1
7723 2590 1
8092 2590 1
8300 2590 1
8761 2590 6
9369 2590 1
9681 2590 1
10206 2590 1
10351 2590 2
11746 2590 1
12383 2590 3
12691 2590 3
12915 2590 3
13273 2590 1
13513 2590 1
13640 2590 2
13667 2590 1
13747 2590 2
13877 2590 1
13952 2590 3
14160 2590 1
14294 2590 1
14458 2590 1
14514 2590 1
14599 2590 1
2 2591 1
135 2591 2
136 2591 1
1335 2591 1
1377 2591 1
1537 2591 1
1956 2591 1
3576 2591 1
3861 2591 1
4983 2591 1
5112 2591 3
5214 2591 2
6086 2591 2
8512 2591 1
8720 2591 1
8761 2591 3
10306 2591 1
10631 2591 1
11035 2591 1
11746 2591 1
11961 2591 1
12218 2591 1
12383 2591 1
12578 2591 1
12691 2591 3
12749 2591 1
12915 2591 6
13393 2591 2
13640 2591 2
13747 2591 2
13952 2591 5
14045 2591 1
14492 2591 1
15045 2591 1
2 2592 1
57 2592 1
82 2592 1
135 2592 1
1031 2592 1
2209 2592 1
2683 2592 1
5112 2592 8
5546 2592 1
5717 2592 1
5797 2592 1
6086 2592 1
8444 2592 1
8761 2592 9
9195 2592 1
9369 2592 1
9749 2592 1
10227 2592 2
10351 2592 4
12383 2592 1
12499 2592 2
12591 2592 1
12691 2592 3
12915 2592 3
13013 2592 1
13273 2592 2
13354 2592 1
13393 2592 4
13747 2592 1
13952 2592 5
14315 2592 1
14320 2592 1
14492 2592 1
14960 2592 2
82 2593 1
273 2593 1
298 2593 1
2209 2593 1
2403 2593 1
2808 2593 1
4678 2593 1
4953 2593 1
5112 2593 3
5216 2593 1
5971 2593 2
6086 2593 3
7060 2593 1
7634 2593 1
8128 2593 1
8693 2593 1
8761 2593 8
12383 2593 2
12454 2593 2
12691 2593 3
12915 2593 4
12992 2593 1
13191 2593 1
13393 2593 2
13640 2593 1
13747 2593 3
13952 2593 2
14492 2593 1
15021 2593 2
15128 2593 1
57 2594 4
109 2594 1
121 2594 1
156 2594 2
288 2594 1
1744 2594 1
2209 2594 2
5112 2594 6
6086 2594 2
7805 2594 1
8761 2594 5
9192 2594 1
9369 2594 1
9914 2594 1
10227 2594 1
10583 2594 1
11126 2594 1
11557 2594 1
11680 2594 1
12381 2594 1
12383 2594 1
12499 2594 1
12691 2594 2
12749 2594 2
12822 2594 1
12856 2594 1
12915 2594 3
13273 2594 1
13393 2594 1
13484 2594 1
13640 2594 3
13747 2594 2
13952 2594 9
14001 2594 1
14045 2594 1
14492 2594 1
14688 2594 1
14756 2594 1
14969 2594 1
15021 2594 2
15195 2594 1
1 2595 1
57 2595 2
121 2595 1
138 2595 1
298 2595 3
299 2595 1
1031 2595 1
2209 2595 2
3000 2595 1
3274 2595 1
4515 2595 1
5112 2595 2
6736 2595 1
7535 2595 1
8761 2595 9
8768 2595 2
8885 2595 1
9318 2595 1
9369 2595 1
10091 2595 1
10648 2595 1
11557 2595 1
12351 2595 1
12383 2595 1
12525 2595 1
12591 2595 1
12645 2595 1
12691 2595 5
12915 2595 3
13013 2595 1
13354 2595 1
13747 2595 2
13952 2595 2
14127 2595 1
14277 2595 1
14320 2595 1
14380 2595 1
14492 2595 2
15021 2595 1
57 2596 2
135 2596 1
136 2596 1
137 2596 1
210 2596 1
630 2596 1
744 2596 1
942 2596 1
1480 2596 1
1557 2596 3
1635 2596 1
2209 2596 2
3834 2596 1
5112 2596 3
5146 2596 1
5630 2596 1
6086 2596 2
6903 2596 1
7783 2596 1
8236 2596 1
8394 2596 1
8761 2596 6
9295 2596 1
9369 2596 1
10351 2596 1
10942 2596 1
12645 2596 1
12691 2596 4
12915 2596 5
13273 2596 2
13352 2596 1
13393 2596 2
13747 2596 5
13952 2596 4
14127 2596 1
14130 2596 1
14277 2596 1
14492 2596 1
15021 2596 1
15041 2596 1
15198 2596 1
57 2597 1
148 2597 1
157 2597 1
162 2597 1
298 2597 2
2209 2597 2
2238 2597 1
2293 2597 1
2403 2597 1
2708 2597 1
5112 2597 7
5756 2597 1
5987 2597 1
6329 2597 2
6554 2597 2
7053 2597 1
8761 2597 6
8805 2597 1
9032 2597 1
9369 2597 2
9513 2597 1
9571 2597 1
11676 2597 1
12525 2597 1
12621 2597 1
12691 2597 6
12915 2597 3
13273 2597 1
13393 2597 1
13747 2597 1
13837 2597 1
13952 2597 4
14025 2597 1
14492 2597 3
14603 2597 1
14960 2597 1
8 2598 1
57 2598 1
101 2598 1
298 2598 2
643 2598 1
1031 2598 1
1221 2598 1
1720 2598 1
2318 2598 1
2532 2598 1
2907 2598 1
3834 2598 1
5112 2598 4
6086 2598 1
8517 2598 1
8614 2598 1
8761 2598 11
9428 2598 1
9787 2598 1
10007 2598 1
10227 2598 3
10351 2598 1
10471 2598 1
10648 2598 1
11952 2598 1
12244 2598 1
12381 2598 1
12383 2598 1
12395 2598 1
12591 2598 1
12681 2598 1
12691 2598 2
12749 2598 1
12915 2598 5
13273 2598 4
13393 2598 3
13482 2598 1
13747 2598 2
13808 2598 1
13952 2598 2
14130 2598 1
14160 2598 1
14492 2598 4
14514 2598 1
14966 2598 2
15021 2598 1
15159 2598 1
15195 2598 1
82 2599 1
135 2599 1
137 2599 1
138 2599 1
299 2599 1
630 2599 1
744 2599 1
1441 2599 1
2209 2599 1
2907 2599 1
4205 2599 1
5112 2599 3
6086 2599 2
6448 2599 1
6972 2599 1
8184 2599 1
8565 2599 1
8761 2599 10
8916 2599 1
9369 2599 1
10043 2599 1
10351 2599 1
10648 2599 1
11502 2599 1
12383 2599 1
12454 2599 1
12525 2599 1
12691 2599 3
12915 2599 5
13078 2599 1
13273 2599 2
13393 2599 1
13577 2599 1
13732 2599 1
13877 2599 1
13952 2599 4
14380 2599 1
14492 2599 4
57 2600 1
82 2600 1
162 2600 1
299 2600 1
331 2600 1
389 2600 1
2209 2600 1
3085 2600 1
3220 2600 1
4891 2600 1
5112 2600 2
6086 2600 1
6580 2600 1
8761 2600 10
9369 2600 1
10227 2600 6
10351 2600 2
10648 2600 1
11011 2600 1
12267 2600 1
12685 2600 1
12749 2600 2
12915 2600 3
13273 2600 1
13640 2600 1
13747 2600 1
13952 2600 1
14006 2600 1
14492 2600 2
14981 2600 2
15153 2600 1
1 2601 1
29 2601 1
57 2601 1
160 2601 1
299 2601 1
436 2601 1
2683 2601 1
2893 2601 1
3336 2601 1
5112 2601 1
5427 2601 1
5632 2601 1
6086 2601 1
8761 2601 3
8885 2601 1
9351 2601 2
9369 2601 1
10227 2601 1
10600 2601 1
10648 2601 1
12383 2601 1
12525 2601 1
12685 2601 1
12691 2601 3
12800 2601 1
12915 2601 2
12936 2601 1
12972 2601 1
13126 2601 1
13273 2601 1
13393 2601 3
13640 2601 1
13747 2601 4
13952 2601 1
14489 2601 1
15021 2601 1
1 2602 1
57 2602 3
82 2602 2
136 2602 1
137 2602 1
818 2602 1
1720 2602 1
2612 2602 1
3029 2602 1
3085 2602 1
3743 2602 1
4926 2602 1
5112 2602 4
5675 2602 1
6086 2602 3
6511 2602 1
7229 2602 1
8761 2602 5
8876 2602 1
9295 2602 1
9369 2602 1
9970 2602 1
10227 2602 1
10533 2602 1
10648 2602 1
11674 2602 1
12381 2602 1
12383 2602 4
12525 2602 1
12691 2602 2
12915 2602 1
12972 2602 2
12973 2602 1
13273 2602 1
13354 2602 1
13393 2602 1
13747 2602 4
13877 2602 1
13952 2602 2
14492 2602 2
15021 2602 1
15102 2602 1
1 2603 1
82 2603 2
137 2603 1
138 2603 1
298 2603 2
299 2603 2
532 2603 1
863 2603 1
1574 2603 1
2304 2603 1
4926 2603 1
5112 2603 2
6017 2603 1
6086 2603 1
6554 2603 1
8128 2603 2
8184 2603 1
8761 2603 7
9447 2603 1
10227 2603 2
10325 2603 1
10386 2603 1
11131 2603 1
12525 2603 1
12691 2603 1
12829 2603 1
12915 2603 7
13273 2603 1
13393 2603 1
13747 2603 4
13835 2603 2
13952 2603 1
14492 2603 1
14966 2603 1
1 2604 1
121 2604 1
137 2604 1
315 2604 1
2060 2604 1
2976 2604 1
3812 2604 1
4343 2604 1
4723 2604 1
5112 2604 6
5124 2604 1
6182 2604 1
8761 2604 3
9182 2604 1
9318 2604 1
9369 2604 1
10010 2604 1
10227 2604 2
11051 2604 1
11674 2604 1
12157 2604 1
12381 2604 2
12383 2604 1
12691 2604 2
12915 2604 5
13393 2604 2
13416 2604 1
13747 2604 2
13877 2604 1
13952 2604 5
14030 2604 1
14130 2604 1
14277 2604 1
14492 2604 4
15076 2604 1
121 2605 2
136 2605 2
1377 2605 1
2775 2605 1
3338 2605 1
3476 2605 1
3809 2605 1
3820 2605 1
4396 2605 2
5112 2605 2
6000 2605 1
8761 2605 8
9369 2605 1
10227 2605 3
10318 2605 1
10351 2605 2
10648 2605 1
11163 2605 1
12093 2605 1
12383 2605 2
12691 2605 3
12915 2605 1
12927 2605 1
12972 2605 1
13013 2605 1
13204 2605 2
13273 2605 1
13393 2605 1
13747 2605 3
13752 2605 1
13835 2605 1
13952 2605 4
14130 2605 1
14340 2605 1
14372 2605 1
14380 2605 2
14492 2605 2
14870 2605 1
15021 2605 1
2 2606 1
57 2606 1
135 2606 1
298 2606 1
1031 2606 1
1537 2606 1
1557 2606 1
2295 2606 1
3577 2606 1
3643 2606 1
4406 2606 1
5112 2606 1
6358 2606 1
8034 2606 1
8594 2606 1
8761 2606 3
8966 2606 1
9033 2606 1
10206 2606 1
10227 2606 3
10648 2606 1
12383 2606 2
12685 2606 1
12691 2606 4
12915 2606 5
13024 2606 1
13273 2606 3
13393 2606 1
13640 2606 2
13732 2606 1
13747 2606 1
13877 2606 1
13952 2606 1
14160 2606 1
14171 2606 1
14380 2606 1
14492 2606 5
14830 2606 1
15021 2606 1
57 2607 2
82 2607 1
121 2607 1
298 2607 1
501 2607 1
1219 2607 1
1556 2607 1
2403 2607 1
2766 2607 1
4514 2607 1
4891 2607 1
5112 2607 4
5343 2607 1
5756 2607 1
8761 2607 6
8891 2607 1
10533 2607 1
12291 2607 1
12468 2607 1
12499 2607 1
12691 2607 4
12726 2607 1
12749 2607 2
12915 2607 4
12992 2607 1
13013 2607 1
13273 2607 2
13352 2607 1
13393 2607 1
13460 2607 1
13731 2607 1
13747 2607 2
13952 2607 3
14160 2607 1
14492 2607 1
14569 2607 1
82 2608 1
134 2608 1
136 2608 1
337 2608 1
1349 2608 1
1860 2608 1
2209 2608 1
3912 2608 1
4891 2608 1
5112 2608 1
5221 2608 1
7337 2608 1
7419 2608 1
7440 2608 1
8761 2608 4
9369 2608 1
10053 2608 1
10150 2608 1
10227 2608 4
11510 2608 2
11952 2608 1
12525 2608 1
12691 2608 3
12915 2608 4
12992 2608 1
13013 2608 1
13393 2608 3
13416 2608 1
13484 2608 1
13747 2608 2
13952 2608 7
14492 2608 5
14688 2608 1
14756 2608 1
1 2609 1
8 2609 1
57 2609 2
136 2609 1
137 2609 1
298 2609 1
354 2609 1
701 2609 1
1031 2609 1
2209 2609 1
4302 2609 1
5112 2609 5
6086 2609 1
8394 2609 1
8761 2609 7
9576 2609 1
10351 2609 1
10582 2609 1
11950 2609 1
12189 2609 1
12314 2609 1
12383 2609 1
12691 2609 1
12749 2609 1
12915 2609 6
13273 2609 2
13387 2609 1
13484 2609 1
13640 2609 1
13747 2609 3
13835 2609 1
13877 2609 1
13952 2609 6
14320 2609 1
14492 2609 1
15021 2609 1
82 2610 2
121 2610 1
134 2610 3
299 2610 1
564 2610 1
1720 2610 2
1802 2610 1
3370 2610 1
5006 2610 1
5112 2610 1
7233 2610 1
8665 2610 1
8678 2610 1
8761 2610 6
8795 2610 1
8887 2610 1
9134 2610 1
9182 2610 1
9578 2610 1
10150 2610 1
10227 2610 3
10928 2610 1
12093 2610 1
12381 2610 1
12383 2610 2
12691 2610 3
12749 2610 1
12915 2610 2
12972 2610 1
13013 2610 1
13273 2610 2
13393 2610 2
13638 2610 1
13640 2610 1
13661 2610 1
13747 2610 2
13877 2610 1
13952 2610 2
14171 2610 1
14492 2610 5
14966 2610 1
8 2611 3
82 2611 2
121 2611 1
135 2611 2
137 2611 1
298 2611 1
299 2611 2
354 2611 1
1777 2611 1
2548 2611 2
4162 2611 1
4926 2611 1
5112 2611 2
6086 2611 2
8236 2611 1
8344 2611 1
8761 2611 3
9431 2611 1
9970 2611 1
10227 2611 1
10351 2611 6
11952 2611 1
12003 2611 1
12383 2611 2
12525 2611 1
12591 2611 1
12691 2611 2
12915 2611 6
13273 2611 2
13354 2611 1
13573 2611 1
13747 2611 2
13952 2611 3
14062 2611 1
14160 2611 1
14458 2611 1
14492 2611 2
15045 2611 1
8 2612 1
57 2612 1
82 2612 1
109 2612 1
136 2612 2
138 2612 1
298 2612 1
299 2612 1
2150 2612 1
2671 2612 2
3015 2612 1
3785 2612 1
3820 2612 1
4162 2612 1
5112 2612 2
6395 2612 1
6503 2612 1
7444 2612 1
8761 2612 2
9369 2612 2
10227 2612 3
10648 2612 1
11557 2612 1
12348 2612 1
12383 2612 3
12518 2612 1
12691 2612 4
12915 2612 3
13273 2612 2
13640 2612 1
13747 2612 3
13952 2612 5
14341 2612 1
14354 2612 1
1 2613 1
156 2613 1
354 2613 3
1031 2613 2
1557 2613 1
2407 2613 1
4086 2613 1
4678 2613 1
5112 2613 4
6115 2613 1
8761 2613 3
8788 2613 1
8851 2613 1
9749 2613 1
10048 2613 1
10227 2613 1
10351 2613 5
10449 2613 2
11066 2613 1
12078 2613 1
12381 2613 1
12383 2613 2
12691 2613 3
12915 2613 4
12972 2613 1
13273 2613 3
13393 2613 1
13747 2613 3
13877 2613 1
13952 2613 8
14045 2613 1
14492 2613 3
57 2614 1
82 2614 1
121 2614 1
136 2614 1
298 2614 2
340 2614 1
2209 2614 1
3000 2614 1
4084 2614 1
4162 2614 1
5017 2614 1
5112 2614 5
6086 2614 1
6329 2614 1
6736 2614 1
7683 2614 1
8236 2614 1
8674 2614 1
8761 2614 4
9033 2614 1
9571 2614 1
9803 2614 1
9992 2614 1
10227 2614 1
10351 2614 2
10583 2614 1
11389 2614 1
12383 2614 3
12645 2614 1
12685 2614 1
12691 2614 3
12749 2614 1
13393 2614 2
13747 2614 2
13952 2614 9
14068 2614 1
14492 2614 2
57 2615 3
82 2615 1
137 2615 1
298 2615 1
2209 2615 1
3196 2615 1
4891 2615 1
5112 2615 5
6086 2615 2
6554 2615 1
8344 2615 1
8761 2615 3
9369 2615 1
10227 2615 5
11857 2615 1
12244 2615 1
12383 2615 2
12499 2615 1
12691 2615 1
12749 2615 1
12915 2615 6
13273 2615 1
13393 2615 2
13877 2615 3
13952 2615 1
14492 2615 3
14960 2615 1
15021 2615 1
15045 2615 1
1 2616 1
57 2616 3
137 2616 1
156 2616 3
162 2616 1
210 2616 1
298 2616 1
299 2616 1
2209 2616 1
3820 2616 1
5112 2616 5
5439 2616 1
5854 2616 1
6086 2616 2
7060 2616 1
7168 2616 1
7229 2616 1
7938 2616 1
8761 2616 9
9369 2616 1
9571 2616 1
11674 2616 1
11676 2616 1
11746 2616 1
12383 2616 3
12569 2616 1
12691 2616 2
12749 2616 1
12915 2616 6
13273 2616 4
13393 2616 2
13416 2616 1
13484 2616 1
13640 2616 1
13661 2616 1
13747 2616 3
13877 2616 2
13952 2616 5
14025 2616 1
14492 2616 1
14543 2616 1
14925 2616 1
14966 2616 1
57 2617 4
82 2617 1
121 2617 1
136 2617 1
137 2617 1
298 2617 1
2195 2617 1
2206 2617 1
3537 2617 1
3572 2617 1
5112 2617 2
6222 2617 1
8761 2617 3
8851 2617 1
9346 2617 1
9571 2617 1
10227 2617 2
12383 2617 2
12691 2617 4
12915 2617 7
13273 2617 2
13354 2617 1
13393 2617 1
13414 2617 1
13651 2617 1
13952 2617 4
15021 2617 2
57 2618 2
82 2618 1
136 2618 1
137 2618 1
161 2618 1
163 2618 1
380 2618 1
2209 2618 1
2527 2618 1
2542 2618 1
2808 2618 1
5112 2618 1
6086 2618 1
6667 2618 1
7396 2618 1
8086 2618 1
8761 2618 4
10007 2618 1
10227 2618 1
10394 2618 1
12915 2618 6
13273 2618 2
13393 2618 1
13484 2618 1
13640 2618 2
13732 2618 1
13747 2618 1
13952 2618 4
14419 2618 1
14492 2618 2
14551 2618 1
15041 2618 1
15100 2618 1
57 2619 2
82 2619 2
121 2619 1
137 2619 1
138 2619 1
160 2619 1
298 2619 1
701 2619 1
1219 2619 1
1395 2619 1
2845 2619 1
3424 2619 1
4816 2619 1
5112 2619 3
5712 2619 1
6086 2619 2
8761 2619 8
10227 2619 1
10351 2619 1
10435 2619 1
10586 2619 1
12383 2619 3
12691 2619 2
12915 2619 5
13273 2619 1
13393 2619 2
13640 2619 2
13747 2619 2
13835 2619 1
13877 2619 2
13952 2619 5
14171 2619 1
14380 2619 1
14394 2619 1
14492 2619 1
14978 2619 1
57 2620 2
82 2620 2
85 2620 1
136 2620 1
137 2620 4
138 2620 1
223 2620 1
298 2620 2
977 2620 1
2209 2620 2
3410 2620 1
3809 2620 1
3990 2620 1
4261 2620 1
5112 2620 1
6115 2620 1
6347 2620 1
8761 2620 8
9340 2620 1
10227 2620 1
10351 2620 1
10911 2620 1
11065 2620 1
11191 2620 1
11557 2620 1
11746 2620 1
11952 2620 1
12691 2620 2
12749 2620 1
12915 2620 8
12973 2620 2
13273 2620 1
13747 2620 1
13952 2620 4
14319 2620 1
14484 2620 1
14492 2620 6
14688 2620 1
14878 2620 1
15021 2620 1
57 2621 2
82 2621 4
95 2621 1
581 2621 1
4086 2621 1
5112 2621 1
6154 2621 1
6213 2621 1
6306 2621 1
6650 2621 1
6814 2621 1
7621 2621 2
8256 2621 1
8761 2621 4
9369 2621 1
9671 2621 1
9803 2621 1
10093 2621 1
10227 2621 2
10351 2621 2
10519 2621 1
10648 2621 1
11993 2621 1
12064 2621 1
12381 2621 1
12383 2621 2
12454 2621 1
12525 2621 1
12645 2621 1
12685 2621 3
12691 2621 5
12800 2621 1
12822 2621 1
12915 2621 5
13324 2621 1
13747 2621 1
13952 2621 3
14357 2621 1
14492 2621 1
15100 2621 1
57 2622 1
298 2622 3
299 2622 1
354 2622 1
2209 2622 1
3206 2622 1
4006 2622 1
4406 2622 1
5112 2622 1
5543 2622 1
6086 2622 1
8761 2622 5
10206 2622 1
10227 2622 1
10648 2622 2
11130 2622 3
11857 2622 1
11993 2622 1
12003 2622 1
12093 2622 1
12267 2622 1
12381 2622 1
12383 2622 1
12468 2622 1
12691 2622 4
12749 2622 1
12915 2622 3
12972 2622 1
13003 2622 1
13273 2622 1
13354 2622 2
13393 2622 3
13422 2622 1
13537 2622 1
13747 2622 4
13952 2622 1
14340 2622 1
14419 2622 1
14492 2622 3
8 2623 2
57 2623 2
82 2623 1
134 2623 1
136 2623 2
157 2623 1
298 2623 2
299 2623 1
777 2623 1
784 2623 1
1441 2623 1
2209 2623 1
3550 2623 1
5112 2623 4
6066 2623 1
6086 2623 2
7060 2623 1
7553 2623 1
7886 2623 1
8761 2623 2
10227 2623 2
11152 2623 1
12383 2623 2
12691 2623 1
12915 2623 3
12972 2623 2
13008 2623 1
13273 2623 1
13354 2623 1
13484 2623 2
13640 2623 1
13747 2623 3
13952 2623 5
14127 2623 1
14340 2623 1
14492 2623 2
15021 2623 2
57 2624 3
82 2624 1
121 2624 1
136 2624 1
153 2624 1
435 2624 2
484 2624 1
1301 2624 1
1829 2624 1
2671 2624 1
2904 2624 1
4868 2624 1
5112 2624 8
8761 2624 3
9369 2624 2
10227 2624 2
10533 2624 1
12383 2624 1
12621 2624 1
12749 2624 1
12915 2624 1
13393 2624 4
13484 2624 1
13640 2624 1
13747 2624 1
13952 2624 4
14492 2624 1
14966 2624 1
15021 2624 2
15195 2624 1
57 2625 1
82 2625 1
135 2625 2
136 2625 2
298 2625 1
299 2625 1
1557 2625 1
1829 2625 1
1970 2625 1
2209 2625 1
3726 2625 1
5112 2625 3
6086 2625 1
6871 2625 1
8322 2625 1
8761 2625 6
8995 2625 1
9318 2625 1
10062 2625 1
10227 2625 2
10351 2625 1
11458 2625 1
11857 2625 1
11974 2625 1
12043 2625 1
12093 2625 1
12525 2625 1
12691 2625 3
12915 2625 9
13273 2625 1
13393 2625 1
13484 2625 1
13640 2625 1
13747 2625 2
13752 2625 1
13952 2625 1
14492 2625 2
14806 2625 1
57 2626 1
82 2626 1
121 2626 1
138 2626 1
162 2626 2
246 2626 1
298 2626 1
701 2626 1
1377 2626 1
3274 2626 1
3799 2626 1
3949 2626 1
5112 2626 4
6672 2626 1
7233 2626 1
7419 2626 1
7805 2626 1
8640 2626 1
8761 2626 2
9829 2626 2
10227 2626 2
11069 2626 1
11257 2626 1
11365 2626 1
11557 2626 1
11560 2626 1
12468 2626 1
12648 2626 1
12691 2626 2
12915 2626 7
13273 2626 3
13460 2626 1
13640 2626 3
13732 2626 1
13747 2626 2
14492 2626 2
57 2627 2
73 2627 1
82 2627 2
136 2627 1
137 2627 1
138 2627 3
289 2627 1
298 2627 2
299 2627 1
920 2627 1
2209 2627 1
2577 2627 1
3399 2627 1
4944 2627 1
5112 2627 3
6086 2627 1
8761 2627 1
9122 2627 1
9369 2627 2
9446 2627 1
9970 2627 1
10010 2627 2
10227 2627 1
10351 2627 1
12381 2627 2
12383 2627 2
12691 2627 5
13273 2627 1
13393 2627 1
13747 2627 3
13952 2627 5
14319 2627 1
14492 2627 3
14978 2627 1
137 2628 1
157 2628 1
340 2628 1
1356 2628 1
2041 2628 1
2368 2628 1
2403 2628 1
2845 2628 1
4298 2628 2
5112 2628 5
6086 2628 1
8363 2628 1
8761 2628 4
8768 2628 1
9192 2628 1
9369 2628 1
9407 2628 1
9428 2628 1
10351 2628 2
10942 2628 1
12383 2628 1
12525 2628 1
12915 2628 2
13273 2628 1
13393 2628 1
13484 2628 1
13747 2628 1
13952 2628 5
14380 2628 1
15021 2628 1
57 2629 3
82 2629 1
299 2629 1
744 2629 1
1377 2629 1
1829 2629 1
2209 2629 1
3574 2629 1
5112 2629 3
5404 2629 1
5701 2629 1
6829 2629 1
7151 2629 1
7908 2629 1
8761 2629 2
8795 2629 1
9032 2629 1
9147 2629 1
9970 2629 1
10227 2629 3
10663 2629 1
11557 2629 1
12332 2629 1
12381 2629 1
12529 2629 1
12691 2629 3
12915 2629 3
13273 2629 3
13380 2629 1
13393 2629 1
13452 2629 1
13573 2629 1
13747 2629 3
13835 2629 1
13877 2629 1
13952 2629 2
14340 2629 1
14380 2629 1
14492 2629 5
14692 2629 1
15021 2629 1
57 2630 1
135 2630 1
163 2630 1
298 2630 1
299 2630 1
315 2630 1
1557 2630 1
1654 2630 1
2209 2630 2
2594 2630 1
2808 2630 1
3259 2630 1
3374 2630 1
3576 2630 1
3626 2630 1
4868 2630 1
5112 2630 1
6022 2630 1
6086 2630 1
6267 2630 1
7396 2630 1
7783 2630 1
7886 2630 1
8326 2630 1
8345 2630 1
8761 2630 5
9033 2630 1
9318 2630 1
9611 2630 1
9777 2630 1
10036 2630 1
10227 2630 2
10351 2630 2
10480 2630 1
10648 2630 3
12383 2630 1
12525 2630 1
12691 2630 2
12749 2630 2
12915 2630 3
13393 2630 2
13747 2630 4
13877 2630 2
13952 2630 1
14127 2630 1
14303 2630 1
14492 2630 2
2 2631 2
82 2631 1
137 2631 1
448 2631 1
622 2631 2
2944 2631 1
3629 2631 1
4064 2631 1
4271 2631 2
4618 2631 1
4868 2631 1
4904 2631 1
5112 2631 5
5528 2631 1
6086 2631 1
6115 2631 1
6736 2631 1
7440 2631 1
8761 2631 7
9369 2631 2
10066 2631 1
10227 2631 2
12691 2631 3
12915 2631 2
13204 2631 1
13273 2631 2
13640 2631 1
13747 2631 2
13877 2631 1
13952 2631 3
14079 2631 3
14492 2631 4
57 2632 2
82 2632 2
135 2632 1
288 2632 2
298 2632 2
489 2632 1
1561 2632 1
1734 2632 1
1876 2632 1
2366 2632 1
2808 2632 1
2845 2632 1
3000 2632 1
3374 2632 1
5112 2632 2
5165 2632 2
6086 2632 2
7440 2632 1
8092 2632 1
8761 2632 3
9295 2632 1
10194 2632 1
10227 2632 1
10648 2632 1
12093 2632 1
12381 2632 1
12383 2632 1
12749 2632 4
12915 2632 4
13393 2632 1
13484 2632 1
13747 2632 2
13836 2632 1
13952 2632 3
14448 2632 1
14492 2632 1
14495 2632 1
1 2633 1
298 2633 2
299 2633 1
5112 2633 3
5756 2633 1
6086 2633 1
6842 2633 1
7060 2633 2
8236 2633 1
8512 2633 1
8761 2633 3
9351 2633 1
9765 2633 1
9969 2633 1
10001 2633 1
10227 2633 1
11209 2633 1
12049 2633 1
12454 2633 1
12468 2633 1
12691 2633 2
12915 2633 6
12992 2633 1
13273 2633 1
13640 2633 2
13747 2633 2
13833 2633 1
13877 2633 1
13906 2633 1
13952 2633 1
14006 2633 1
14025 2633 1
14127 2633 1
14340 2633 1
14492 2633 3
14981 2633 1
15133 2633 1
57 2634 1
260 2634 1
288 2634 1
289 2634 1
298 2634 2
1956 2634 1
2209 2634 2
2546 2634 1
4356 2634 1
5112 2634 6
5124 2634 1
6465 2634 1
7060 2634 1
7440 2634 1
8761 2634 7
8884 2634 1
8942 2634 1
9803 2634 1
9882 2634 1
10227 2634 3
10351 2634 1
10648 2634 1
11685 2634 1
12685 2634 1
12691 2634 1
12915 2634 2
13273 2634 1
13393 2634 2
13484 2634 1
13512 2634 1
13640 2634 2
13747 2634 2
13877 2634 1
13952 2634 6
14492 2634 3
14978 2634 1
15159 2634 1
82 2635 1
135 2635 1
137 2635 2
138 2635 1
160 2635 1
298 2635 1
338 2635 1
1734 2635 1
2804 2635 1
3809 2635 1
4402 2635 1
5112 2635 8
6329 2635 1
7054 2635 1
7551 2635 1
8344 2635 1
8761 2635 4
9033 2635 2
9351 2635 1
10227 2635 2
10351 2635 1
12691 2635 3
12915 2635 3
13273 2635 3
13393 2635 3
13484 2635 1
13640 2635 1
13725 2635 1
13747 2635 3
13835 2635 1
13952 2635 4
14128 2635 1
14492 2635 1
14805 2635 1
15190 2635 1
11 2636 1
57 2636 2
298 2636 2
354 2636 1
589 2636 1
2808 2636 1
4685 2636 1
4868 2636 1
4953 2636 1
5112 2636 4
6086 2636 2
6329 2636 1
7054 2636 1
7229 2636 1
7390 2636 1
8346 2636 1
8598 2636 1
8761 2636 10
8887 2636 1
9394 2636 1
9859 2636 1
10351 2636 1
10648 2636 1
11557 2636 1
11623 2636 1
12383 2636 1
12454 2636 1
12525 2636 1
12621 2636 1
12685 2636 1
12691 2636 2
12915 2636 7
13191 2636 1
13354 2636 1
13482 2636 1
13640 2636 2
13835 2636 2
13952 2636 5
14139 2636 1
14455 2636 1
14492 2636 5
15245 2636 1
57 2637 1
82 2637 1
121 2637 1
298 2637 2
299 2637 1
1876 2637 1
1911 2637 1
2060 2637 1
2209 2637 1
2769 2637 1
3085 2637 1
4135 2637 1
5112 2637 5
6086 2637 1
7409 2637 1
7658 2637 1
7723 2637 1
8092 2637 1
8761 2637 8
8982 2637 1
9318 2637 2
9341 2637 1
9369 2637 1
9447 2637 1
10227 2637 2
12093 2637 2
12383 2637 2
12691 2637 4
12915 2637 2
13393 2637 2
13747 2637 1
13752 2637 1
13952 2637 1
14139 2637 1
14372 2637 1
14492 2637 4
14879 2637 1
15021 2637 1
1 2638 1
57 2638 3
82 2638 1
134 2638 1
137 2638 1
138 2638 1
193 2638 1
298 2638 1
299 2638 1
920 2638 1
2147 2638 1
5077 2638 1
5112 2638 8
6086 2638 1
6895 2638 1
8236 2638 1
8761 2638 6
9318 2638 1
9785 2638 1
10227 2638 1
10291 2638 1
10351 2638 1
10648 2638 1
10891 2638 1
11676 2638 1
12383 2638 1
12518 2638 1
12691 2638 4
12749 2638 2
12915 2638 5
13273 2638 1
13393 2638 2
13573 2638 1
13747 2638 2
13877 2638 1
13906 2638 1
13952 2638 1
14492 2638 1
14615 2638 1
15021 2638 1
82 2639 4
137 2639 1
156 2639 1
299 2639 3
612 2639 1
777 2639 1
1705 2639 1
2594 2639 1
3007 2639 1
3573 2639 1
5112 2639 3
5791 2639 1
6086 2639 5
7331 2639 1
8034 2639 1
8476 2639 1
8761 2639 5
9369 2639 1
10227 2639 2
10351 2639 1
11419 2639 1
12093 2639 3
12383 2639 1
12591 2639 1
12648 2639 1
12681 2639 1
12691 2639 2
12749 2639 4
12915 2639 8
13273 2639 5
13393 2639 3
13482 2639 1
13484 2639 2
13639 2639 1
13877 2639 1
13952 2639 8
14277 2639 1
14492 2639 3
14805 2639 1
15021 2639 1
138 2640 1
297 2640 1
298 2640 1
299 2640 1
776 2640 1
1972 2640 1
2686 2640 1
3338 2640 1
3576 2640 1
3743 2640 1
4197 2640 1
5112 2640 5
6017 2640 1
8761 2640 2
10227 2640 4
10351 2640 2
11423 2640 1
12218 2640 1
12381 2640 1
12525 2640 1
12691 2640 3
12915 2640 5
13393 2640 2
13482 2640 1
13640 2640 2
13835 2640 1
13877 2640 2
13952 2640 4
14006 2640 1
14492 2640 1
14575 2640 1
14885 2640 1
15021 2640 2
57 2641 1
136 2641 1
861 2641 1
1031 2641 1
1335 2641 1
1356 2641 1
1557 2641 1
1847 2641 1
2209 2641 2
3000 2641 1
3907 2641 1
4480 2641 1
5112 2641 2
5311 2641 1
5623 2641 1
6030 2641 1
6842 2641 1
8034 2641 1
8579 2641 1
8761 2641 12
9231 2641 1
9571 2641 1
10227 2641 3
10351 2641 1
10506 2641 1
10533 2641 1
10648 2641 1
11674 2641 2
12383 2641 2
12454 2641 1
12468 2641 1
12525 2641 1
12685 2641 4
12691 2641 4
12749 2641 2
12915 2641 2
13020 2641 1
13191 2641 1
13273 2641 1
13393 2641 1
13484 2641 2
13640 2641 1
13952 2641 2
14127 2641 1
14492 2641 5
14879 2641 1
14969 2641 1
15195 2641 1
1 2642 1
57 2642 2
82 2642 1
135 2642 2
136 2642 1
162 2642 1
288 2642 1
298 2642 1
2209 2642 1
3784 2642 1
4406 2642 1
4912 2642 1
5112 2642 6
6019 2642 1
6086 2642 1
6273 2642 1
7805 2642 1
7880 2642 1
8424 2642 1
8761 2642 8
9369 2642 3
9585 2642 1
10227 2642 2
12645 2642 1
12685 2642 1
12691 2642 2
12915 2642 8
13107 2642 1
13273 2642 1
13747 2642 3
13952 2642 4
14492 2642 4
14966 2642 1
57 2643 3
121 2643 1
137 2643 1
157 2643 1
297 2643 1
1841 2643 1
2209 2643 1
5112 2643 5
5259 2643 1
8761 2643 7
10227 2643 2
10358 2643 1
10389 2643 1
10648 2643 1
12244 2643 1
12383 2643 2
12621 2643 1
12691 2643 3
12749 2643 2
12911 2643 1
12915 2643 8
13013 2643 1
13078 2643 2
13363 2643 1
13393 2643 2
13482 2643 1
13640 2643 2
13877 2643 2
14277 2643 1
14492 2643 4
15021 2643 2
57 2644 1
136 2644 2
288 2644 1
297 2644 1
605 2644 1
910 2644 1
1911 2644 1
3576 2644 1
3653 2644 1
4868 2644 1
5112 2644 4
5756 2644 1
6086 2644 1
6222 2644 1
7008 2644 1
7053 2644 1
8761 2644 5
10054 2644 1
10227 2644 2
10291 2644 1
10351 2644 1
12003 2644 1
12044 2644 1
12383 2644 1
12621 2644 1
12691 2644 2
12749 2644 1
12915 2644 2
13191 2644 1
13393 2644 3
13416 2644 1
13747 2644 4
14492 2644 2
82 2645 1
137 2645 2
298 2645 3
299 2645 1
1441 2645 1
1720 2645 3
1744 2645 1
3007 2645 1
4406 2645 1
4660 2645 1
4902 2645 1
5112 2645 6
5541 2645 1
6002 2645 1
6083 2645 1
6329 2645 1
8761 2645 4
9428 2645 1
9494 2645 1
9576 2645 2
9809 2645 1
9924 2645 1
10351 2645 1
10666 2645 1
11612 2645 1
12164 2645 1
12383 2645 5
12645 2645 1
12685 2645 1
12691 2645 2
12915 2645 9
13393 2645 2
13513 2645 1
13640 2645 2
13747 2645 1
13835 2645 1
13877 2645 2
13952 2645 1
14148 2645 1
14492 2645 1
15021 2645 1
15100 2645 1
13 2646 1
57 2646 1
137 2646 2
138 2646 1
298 2646 2
1695 2646 1
1792 2646 1
2209 2646 1
2509 2646 1
3847 2646 1
4035 2646 1
4512 2646 1
5112 2646 5
6083 2646 1
6537 2646 1
8465 2646 1
8761 2646 4
8872 2646 1
9121 2646 1
9582 2646 1
9803 2646 1
10227 2646 1
10351 2646 2
11557 2646 1
12353 2646 1
12383 2646 1
12454 2646 1
12685 2646 1
12691 2646 4
12915 2646 2
12992 2646 1
13393 2646 3
13513 2646 1
13836 2646 1
13952 2646 2
14171 2646 1
14340 2646 1
14492 2646 4
14879 2646 1
14961 2646 1
15021 2646 1
15195 2646 1
82 2647 2
137 2647 1
162 2647 1
298 2647 2
299 2647 1
354 2647 1
1407 2647 1
1561 2647 1
2059 2647 1
3217 2647 2
3812 2647 1
4068 2647 1
5112 2647 1
6086 2647 1
8761 2647 7
8885 2647 1
9032 2647 1
9369 2647 3
10227 2647 1
10648 2647 1
11044 2647 1
11089 2647 1
12381 2647 1
12383 2647 3
12525 2647 1
12685 2647 1
12691 2647 4
12749 2647 1
12915 2647 2
13229 2647 1
13393 2647 1
13640 2647 3
13747 2647 4
13752 2647 1
13952 2647 2
14492 2647 3
57 2648 2
82 2648 1
136 2648 2
138 2648 1
288 2648 1
701 2648 1
887 2648 1
1960 2648 1
2209 2648 1
4891 2648 1
5112 2648 3
5686 2648 1
6086 2648 4
6277 2648 1
6733 2648 2
7634 2648 2
7783 2648 1
7886 2648 1
8761 2648 5
8782 2648 1
8885 2648 1
10227 2648 1
10351 2648 1
10648 2648 1
10961 2648 1
11470 2648 1
12383 2648 1
12525 2648 1
12691 2648 3
12749 2648 1
12915 2648 2
13273 2648 1
13393 2648 1
13640 2648 2
13747 2648 2
14492 2648 4
14878 2648 1
14966 2648 1
15021 2648 1
57 2649 2
82 2649 1
135 2649 1
157 2649 1
299 2649 2
1031 2649 1
1557 2649 1
2209 2649 1
4559 2649 1
5112 2649 4
5818 2649 1
5860 2649 1
6086 2649 1
6297 2649 2
6554 2649 1
7685 2649 1
8761 2649 4
8995 2649 1
9033 2649 1
9369 2649 1
9537 2649 1
10227 2649 2
10351 2649 1
10556 2649 1
10648 2649 1
10942 2649 1
12383 2649 1
12395 2649 1
12454 2649 1
12691 2649 2
12749 2649 1
12915 2649 5
13273 2649 2
13747 2649 1
13952 2649 4
14079 2649 1
14492 2649 1
15041 2649 1
2 2650 1
57 2650 1
82 2650 2
136 2650 1
137 2650 1
138 2650 1
298 2650 1
299 2650 1
701 2650 1
2209 2650 2
2907 2650 1
3820 2650 1
5112 2650 2
6086 2650 1
7886 2650 1
7960 2650 1
8424 2650 1
8614 2650 1
8761 2650 6
10227 2650 3
10351 2650 1
10742 2650 2
11147 2650 1
12383 2650 1
12570 2650 1
12691 2650 5
12749 2650 2
12822 2650 1
12915 2650 1
12972 2650 1
12992 2650 1
13273 2650 1
13393 2650 2
13640 2650 3
13747 2650 4
13952 2650 2
14966 2650 1
15021 2650 1
57 2651 1
136 2651 1
156 2651 1
162 2651 1
165 2651 1
298 2651 1
299 2651 2
437 2651 1
1718 2651 1
2195 2651 1
2209 2651 1
2403 2651 1
3686 2651 1
5112 2651 3
6401 2651 1
6653 2651 1
7880 2651 1
8761 2651 5
9369 2651 2
10351 2651 2
10596 2651 1
11209 2651 1
11674 2651 1
11855 2651 1
11857 2651 1
12376 2651 1
12383 2651 2
12691 2651 5
12749 2651 1
12915 2651 3
13482 2651 1
13513 2651 1
13747 2651 2
13952 2651 2
14372 2651 2
14492 2651 2
1 2652 1
57 2652 1
136 2652 1
137 2652 2
162 2652 2
163 2652 1
298 2652 2
299 2652 1
1017 2652 1
1720 2652 1
1829 2652 1
2209 2652 1
2845 2652 1
2967 2652 1
4162 2652 1
5112 2652 3
6086 2652 2
7053 2652 1
7160 2652 1
8761 2652 5
10227 2652 2
11108 2652 1
12383 2652 4
12645 2652 1
12691 2652 2
12915 2652 3
13248 2652 1
13273 2652 2
13393 2652 1
13416 2652 1
13640 2652 2
13747 2652 1
13877 2652 1
13918 2652 1
13952 2652 1
14079 2652 1
15021 2652 1
1 2653 1
57 2653 3
121 2653 1
135 2653 1
138 2653 2
163 2653 1
289 2653 1
290 2653 1
461 2653 1
1377 2653 1
1734 2653 1
2671 2653 1
3074 2653 1
3274 2653 1
4183 2653 1
5112 2653 5
6086 2653 1
6736 2653 1
8197 2653 1
8761 2653 10
9369 2653 1
9826 2653 1
9914 2653 1
10227 2653 1
10351 2653 2
10543 2653 1
12383 2653 2
12468 2653 1
12691 2653 1
12749 2653 1
12915 2653 5
12992 2653 1
13573 2653 1
13640 2653 2
13651 2653 1
13747 2653 3
13752 2653 1
13952 2653 7
14006 2653 1
14139 2653 1
15021 2653 2
15195 2653 1
57 2654 3
95 2654 1
121 2654 1
137 2654 3
298 2654 1
612 2654 1
1441 2654 1
1557 2654 1
1876 2654 1
2704 2654 1
2968 2654 1
3899 2654 1
3907 2654 1
5110 2654 1
5112 2654 4
6002 2654 1
6086 2654 2
6554 2654 1
7649 2654 1
8322 2654 1
8617 2654 1
8761 2654 7
9369 2654 1
9467 2654 1
10149 2654 2
10227 2654 4
10351 2654 1
10648 2654 2
10891 2654 1
12383 2654 1
12525 2654 1
12691 2654 2
12749 2654 2
12856 2654 1
12915 2654 4
12997 2654 1
13013 2654 1
13204 2654 2
13393 2654 1
13747 2654 3
13952 2654 3
14079 2654 1
14492 2654 2
82 2655 2
121 2655 1
297 2655 1
298 2655 1
299 2655 1
315 2655 1
2616 2655 1
3322 2655 1
4353 2655 1
5112 2655 1
5776 2655 1
6329 2655 1
7053 2655 1
7054 2655 1
7319 2655 1
8128 2655 1
8761 2655 4
8815 2655 1
10227 2655 1
10351 2655 1
10648 2655 1
11427 2655 1
11827 2655 1
12383 2655 1
12529 2655 1
12648 2655 1
12685 2655 1
12691 2655 2
12749 2655 1
12915 2655 4
13078 2655 1
13393 2655 1
13747 2655 2
13833 2655 1
13877 2655 1
13952 2655 1
14171 2655 1
14492 2655 4
70 2656 1
82 2656 2
337 2656 1
459 2656 1
905 2656 1
1956 2656 1
1972 2656 1
3576 2656 1
4190 2656 1
4402 2656 1
5112 2656 6
6086 2656 2
6297 2656 1
6805 2656 1
8761 2656 8
9369 2656 2
10227 2656 4
10351 2656 1
12351 2656 1
12383 2656 1
12691 2656 1
12915 2656 8
13273 2656 1
13354 2656 1
13393 2656 2
13416 2656 1
13484 2656 1
13515 2656 1
13661 2656 1
13747 2656 4
13877 2656 1
13952 2656 4
14320 2656 1
14492 2656 1
14624 2656 1
14966 2656 2
121 2657 1
136 2657 1
138 2657 1
162 2657 1
298 2657 3
299 2657 1
781 2657 1
1829 2657 1
1970 2657 1
1972 2657 1
2209 2657 2
3667 2657 1
4971 2657 1
5112 2657 1
7785 2657 1
8761 2657 4
9610 2657 1
10227 2657 1
10351 2657 1
10583 2657 1
10648 2657 1
10675 2657 1
10769 2657 1
11130 2657 1
12093 2657 1
12383 2657 3
12691 2657 4
12915 2657 7
13273 2657 3
13416 2657 1
13484 2657 1
13640 2657 1
13747 2657 3
13952 2657 2
14148 2657 1
14492 2657 3
14545 2657 1
57 2658 3
82 2658 1
134 2658 1
136 2658 1
137 2658 2
138 2658 2
298 2658 1
351 2658 1
389 2658 1
3793 2658 1
4183 2658 1
4862 2658 1
4926 2658 1
5112 2658 7
6044 2658 1
6086 2658 1
7084 2658 1
7409 2658 1
7453 2658 1
7747 2658 1
8322 2658 1
8761 2658 4
8851 2658 1
9369 2658 1
9844 2658 1
10227 2658 3
10351 2658 1
10367 2658 1
11674 2658 1
12365 2658 1
12383 2658 3
12685 2658 1
12915 2658 5
13273 2658 1
13393 2658 3
13482 2658 1
13640 2658 1
13747 2658 1
13877 2658 1
13952 2658 2
14079 2658 1
14380 2658 2
14492 2658 2
15021 2658 1
8 2659 1
57 2659 1
162 2659 1
298 2659 3
1557 2659 1
1860 2659 1
2893 2659 1
3244 2659 1
3809 2659 1
4162 2659 1
4726 2659 1
5112 2659 5
6086 2659 1
6297 2659 1
6448 2659 1
6895 2659 1
7409 2659 1
8761 2659 7
9295 2659 1
9428 2659 1
10227 2659 3
11623 2659 1
11674 2659 2
12518 2659 1
12525 2659 1
12691 2659 1
12915 2659 3
12972 2659 1
13393 2659 1
13484 2659 1
13537 2659 1
13640 2659 2
13747 2659 2
13877 2659 1
13952 2659 1
14277 2659 1
14492 2659 3
15021 2659 1
57 2660 1
136 2660 1
137 2660 1
298 2660 4
1243 2660 1
1972 2660 1
2845 2660 1
3454 2660 1
3527 2660 1
4033 2660 1
4867 2660 1
5017 2660 1
5112 2660 2
6086 2660 1
7060 2660 2
8761 2660 14
9369 2660 1
10227 2660 5
10351 2660 2
10358 2660 1
10449 2660 1
10648 2660 1
10911 2660 1
11286 2660 1
11666 2660 1
11676 2660 1
12185 2660 1
12381 2660 2
12578 2660 1
12685 2660 1
12691 2660 5
12915 2660 2
13013 2660 1
13273 2660 2
13393 2660 1
13482 2660 1
13640 2660 1
13747 2660 3
13877 2660 1
13952 2660 3
14372 2660 1
14492 2660 2
14551 2660 1
14688 2660 1
14966 2660 1
57 2661 1
82 2661 3
136 2661 1
137 2661 1
245 2661 1
298 2661 3
299 2661 1
389 2661 1
1356 2661 1
1970 2661 1
2209 2661 1
3820 2661 1
5112 2661 2
5821 2661 2
5987 2661 1
6086 2661 1
7077 2661 1
7880 2661 1
8761 2661 5
10066 2661 1
10227 2661 2
12383 2661 1
12395 2661 1
12645 2661 1
12691 2661 3
12915 2661 4
13393 2661 1
13484 2661 1
13640 2661 1
13747 2661 1
13877 2661 1
13952 2661 2
14492 2661 2
15021 2661 1
57 2662 1
121 2662 1
136 2662 2
298 2662 1
299 2662 2
1329 2662 1
1945 2662 1
1956 2662 1
1960 2662 1
2052 2662 2
2238 2662 1
2403 2662 1
3277 2662 1
3594 2662 1
3647 2662 1
5112 2662 7
6805 2662 1
6981 2662 1
7886 2662 1
8158 2662 1
8576 2662 1
8761 2662 5
9826 2662 1
10227 2662 1
10256 2662 1
12691 2662 4
12749 2662 2
12915 2662 4
13273 2662 1
13452 2662 1
13573 2662 1
13747 2662 3
13952 2662 5
14492 2662 1
15041 2662 1
57 2663 1
82 2663 3
153 2663 1
156 2663 1
299 2663 2
1720 2663 1
1829 2663 1
2209 2663 2
2403 2663 1
3597 2663 1
4197 2663 1
5112 2663 4
6086 2663 2
6554 2663 2
6908 2663 1
8424 2663 1
8761 2663 13
9571 2663 1
10227 2663 4
10351 2663 1
12383 2663 2
12468 2663 1
12691 2663 1
12822 2663 1
12915 2663 6
13273 2663 2
13354 2663 1
13393 2663 2
13640 2663 3
13747 2663 1
13952 2663 1
14148 2663 1
14320 2663 1
14492 2663 2
57 2664 1
82 2664 1
162 2664 1
288 2664 2
1720 2664 1
2209 2664 1
3000 2664 1
3712 2664 1
4035 2664 1
4040 2664 1
4068 2664 1
5050 2664 1
5112 2664 7
5895 2664 1
6086 2664 1
6236 2664 1
7695 2664 1
8236 2664 2
8761 2664 5
9369 2664 3
9512 2664 1
10227 2664 4
11891 2664 1
12383 2664 3
12525 2664 1
12645 2664 1
12691 2664 3
12749 2664 1
12915 2664 6
13273 2664 2
13393 2664 1
13747 2664 2
13877 2664 2
13952 2664 1
14419 2664 1
14492 2664 6
2 2665 1
39 2665 1
57 2665 1
82 2665 1
136 2665 1
138 2665 1
156 2665 1
165 2665 1
298 2665 1
299 2665 1
2209 2665 1
5112 2665 2
5756 2665 1
6086 2665 2
6667 2665 1
7531 2665 1
8761 2665 1
9346 2665 1
9369 2665 1
9502 2665 1
9803 2665 1
10066 2665 1
10227 2665 1
10449 2665 1
11126 2665 1
11145 2665 1
12685 2665 1
12691 2665 3
12915 2665 1
13273 2665 1
13354 2665 1
13393 2665 1
13640 2665 2
13725 2665 1
13747 2665 3
13877 2665 1
13952 2665 2
14380 2665 1
14492 2665 2
14575 2665 1
15021 2665 1
15153 2665 1
135 2666 1
298 2666 2
1196 2666 1
1356 2666 1
4326 2666 1
5112 2666 2
5933 2666 1
8761 2666 3
9353 2666 1
10196 2666 1
10389 2666 1
11993 2666 1
12383 2666 1
12591 2666 2
12626 2666 1
12685 2666 1
12691 2666 3
12915 2666 6
12972 2666 1
13273 2666 1
13393 2666 1
13640 2666 1
13747 2666 1
13952 2666 3
14380 2666 1
14492 2666 4
14575 2666 1
57 2667 4
135 2667 1
137 2667 3
156 2667 1
288 2667 1
1031 2667 1
1377 2667 1
1556 2667 1
3098 2667 1
4409 2667 1
5110 2667 1
5112 2667 4
6449 2667 1
8761 2667 9
8884 2667 1
9610 2667 1
10227 2667 2
10351 2667 1
11518 2667 1
12015 2667 1
12093 2667 1
12381 2667 1
12383 2667 1
12691 2667 1
12749 2667 2
12915 2667 1
13273 2667 1
13393 2667 2
13870 2667 1
13952 2667 3
13997 2667 1
14315 2667 2
14492 2667 3
15021 2667 1
2 2668 1
57 2668 1
136 2668 1
137 2668 1
249 2668 1
1441 2668 1
2808 2668 1
4162 2668 1
5112 2668 3
5821 2668 1
6086 2668 1
6394 2668 1
8322 2668 1
8761 2668 7
8833 2668 1
10114 2668 1
10227 2668 5
10351 2668 1
10648 2668 1
12153 2668 1
12383 2668 2
12691 2668 5
12915 2668 2
13393 2668 1
13482 2668 3
13640 2668 2
13732 2668 2
13747 2668 5
13877 2668 1
13952 2668 2
14025 2668 1
14419 2668 1
14492 2668 1
57 2669 1
82 2669 1
121 2669 1
136 2669 1
299 2669 4
1500 2669 1
1911 2669 1
2403 2669 1
4050 2669 1
5112 2669 5
6733 2669 1
7419 2669 1
8761 2669 1
9192 2669 1
9502 2669 1
9970 2669 1
10227 2669 3
10648 2669 2
11334 2669 1
11389 2669 1
11746 2669 1
12093 2669 1
12383 2669 2
12454 2669 1
12691 2669 4
12915 2669 6
13273 2669 3
13393 2669 1
13640 2669 2
13747 2669 2
13952 2669 2
14492 2669 3
57 2670 1
82 2670 1
85 2670 1
137 2670 1
156 2670 1
209 2670 1
298 2670 2
425 2670 1
4035 2670 1
4803 2670 1
4886 2670 1
5049 2670 1
5601 2670 1
7060 2670 1
7422 2670 1
8761 2670 6
8768 2670 1
9369 2670 2
10227 2670 1
10351 2670 1
10358 2670 1
10648 2670 1
11304 2670 1
11720 2670 1
12093 2670 1
12525 2670 2
12685 2670 1
12691 2670 4
12749 2670 1
12915 2670 3
12992 2670 1
13273 2670 2
13393 2670 2
13484 2670 1
13640 2670 2
13747 2670 3
13952 2670 1
14079 2670 1
14320 2670 1
14340 2670 1
14688 2670 1
1 2671 1
2 2671 1
8 2671 1
61 2671 1
121 2671 1
134 2671 1
136 2671 1
162 2671 1
298 2671 1
564 2671 1
1021 2671 1
1720 2671 1
1911 2671 3
2830 2671 1
2995 2671 1
3315 2671 1
3653 2671 1
3809 2671 1
4086 2671 1
5112 2671 2
5367 2671 1
8236 2671 1
8589 2671 1
8761 2671 6
9474 2671 1
9535 2671 1
10583 2671 1
10886 2671 1
11051 2671 1
11299 2671 1
11757 2671 1
11933 2671 1
12383 2671 1
12691 2671 6
12749 2671 1
12915 2671 1
12972 2671 1
12973 2671 1
13273 2671 1
13354 2671 1
13640 2671 1
13747 2671 2
13952 2671 4
14079 2671 1
14160 2671 1
57 2672 1
82 2672 2
136 2672 1
137 2672 1
156 2672 1
298 2672 2
299 2672 1
660 2672 1
1335 2672 1
2059 2672 1
3085 2672 1
4402 2672 1
5112 2672 3
6086 2672 2
6465 2672 1
8761 2672 7
8768 2672 1
9369 2672 2
10197 2672 1
10519 2672 1
11518 2672 1
11621 2672 1
12454 2672 1
12749 2672 1
12915 2672 7
13273 2672 2
13393 2672 4
13425 2672 1
13640 2672 1
13747 2672 1
13952 2672 2
14492 2672 2
14960 2672 1
57 2673 2
82 2673 1
223 2673 1
337 2673 1
1801 2673 1
2209 2673 1
2371 2673 1
2524 2673 1
3000 2673 1
4068 2673 1
5112 2673 3
6086 2673 2
6236 2673 1
6297 2673 2
6733 2673 1
8761 2673 5
8809 2673 1
9351 2673 1
9388 2673 1
9396 2673 1
10227 2673 2
10351 2673 1
10364 2673 1
11746 2673 1
11863 2673 1
11952 2673 1
12043 2673 1
12383 2673 3
12685 2673 2
12691 2673 4
12915 2673 7
13241 2673 1
13273 2673 2
13354 2673 1
13393 2673 2
13573 2673 1
13747 2673 3
13952 2673 3
14492 2673 4
14688 2673 1
15021 2673 2
15041 2673 1
57 2674 1
82 2674 1
298 2674 2
299 2674 1
1225 2674 1
1720 2674 1
3055 2674 1
3479 2674 1
3861 2674 1
5112 2674 3
6086 2674 2
6716 2674 1
7886 2674 1
8028 2674 1
8159 2674 1
8761 2674 11
9285 2674 1
9826 2674 1
10227 2674 1
11011 2674 1
12383 2674 1
12645 2674 1
12691 2674 3
12749 2674 2
12915 2674 2
13184 2674 1
13273 2674 2
13393 2674 2
13537 2674 1
13640 2674 5
13719 2674 1
13747 2674 2
13952 2674 5
14079 2674 1
14492 2674 1
14514 2674 1
14960 2674 1
14966 2674 1
15156 2674 1
57 2675 1
121 2675 1
135 2675 1
136 2675 1
193 2675 1
298 2675 2
354 2675 1
2366 2675 1
2468 2675 1
2883 2675 1
3220 2675 1
3259 2675 1
3320 2675 1
3411 2675 1
5112 2675 6
6115 2675 1
6352 2675 1
7437 2675 1
8758 2675 1
8761 2675 9
8809 2675 1
9299 2675 1
10891 2675 2
11137 2675 1
12093 2675 1
12450 2675 1
12570 2675 1
12691 2675 4
12749 2675 1
12856 2675 1
12915 2675 4
13013 2675 1
13273 2675 1
13482 2675 1
13484 2675 1
13747 2675 4
13952 2675 1
14079 2675 1
14130 2675 1
14492 2675 2
14688 2675 1
57 2676 1
298 2676 2
2209 2676 3
2683 2676 1
4977 2676 1
5112 2676 8
5404 2676 1
6086 2676 3
6420 2676 1
7805 2676 1
7886 2676 1
7938 2676 1
8236 2676 1
8761 2676 1
9351 2676 1
9362 2676 1
9369 2676 2
9428 2676 1
9502 2676 1
10227 2676 4
10351 2676 2
10358 2676 1
11044 2676 1
11130 2676 1
11993 2676 1
12093 2676 1
12383 2676 2
12691 2676 5
12749 2676 1
12915 2676 3
13241 2676 1
13273 2676 1
13393 2676 3
13460 2676 1
13640 2676 3
13836 2676 1
13952 2676 3
14409 2676 1
14492 2676 2
82 2677 1
136 2677 3
138 2677 1
156 2677 1
166 2677 1
298 2677 2
299 2677 1
354 2677 1
564 2677 1
904 2677 1
1720 2677 1
2209 2677 1
2624 2677 1
3619 2677 1
4066 2677 1
4086 2677 1
4514 2677 1
5112 2677 5
7880 2677 1
7886 2677 1
8761 2677 10
9033 2677 1
9345 2677 1
9369 2677 1
10080 2677 1
10093 2677 1
10196 2677 1
10227 2677 3
10291 2677 1
10351 2677 1
10773 2677 1
11502 2677 1
11722 2677 1
12114 2677 1
12218 2677 1
12648 2677 1
12691 2677 2
12726 2677 1
12749 2677 3
12915 2677 2
13078 2677 1
13273 2677 2
13387 2677 1
13747 2677 3
13877 2677 4
13952 2677 3
14025 2677 1
14340 2677 1
14409 2677 1
14492 2677 4
2 2678 1
57 2678 1
82 2678 1
148 2678 1
162 2678 1
298 2678 2
299 2678 1
1557 2678 1
1911 2678 1
2060 2678 1
2583 2678 1
2671 2678 1
3833 2678 1
4162 2678 1
4261 2678 1
6086 2678 1
6492 2678 1
6519 2678 1
6554 2678 1
7983 2678 1
8322 2678 1
8537 2678 1
8761 2678 2
10227 2678 3
10351 2678 1
11518 2678 1
12383 2678 2
12591 2678 1
12691 2678 3
12915 2678 6
13387 2678 1
13393 2678 1
13640 2678 2
13747 2678 5
13877 2678 1
13952 2678 2
14079 2678 1
14127 2678 1
14492 2678 4
57 2679 1
298 2679 2
299 2679 1
964 2679 1
1349 2679 1
1734 2679 2
1911 2679 1
2060 2679 1
2209 2679 1
4034 2679 1
4298 2679 1
4406 2679 1
5112 2679 3
5151 2679 1
6086 2679 3
6849 2679 1
8322 2679 1
8761 2679 4
8890 2679 1
9318 2679 1
10227 2679 3
10351 2679 1
12381 2679 1
12383 2679 1
12691 2679 1
12749 2679 1
12915 2679 2
13013 2679 1
13241 2679 1
13273 2679 1
13393 2679 2
13639 2679 1
13835 2679 3
13952 2679 4
14492 2679 3
14575 2679 1
14981 2679 1
15021 2679 1
57 2680 1
82 2680 3
121 2680 1
137 2680 1
160 2680 1
298 2680 2
299 2680 2
1441 2680 1
1635 2680 1
2683 2680 1
4050 2680 1
4064 2680 1
4066 2680 2
5015 2680 1
5112 2680 2
6086 2680 3
6554 2680 1
8498 2680 1
8761 2680 6
9369 2680 3
9394 2680 1
9497 2680 1
9961 2680 1
10351 2680 2
11143 2680 1
12383 2680 1
12590 2680 1
12645 2680 1
12691 2680 9
12749 2680 2
12915 2680 1
13273 2680 2
13393 2680 2
13484 2680 1
13537 2680 1
13640 2680 1
13747 2680 2
13952 2680 7
14130 2680 1
14492 2680 1
1 2681 1
57 2681 1
298 2681 5
1031 2681 1
3809 2681 1
4241 2681 1
5017 2681 1
5112 2681 6
5541 2681 2
6086 2681 1
6329 2681 1
8761 2681 5
9083 2681 2
9369 2681 1
10227 2681 2
10351 2681 2
10571 2681 1
10648 2681 1
12383 2681 1
12454 2681 1
12691 2681 1
12915 2681 1
12972 2681 1
12992 2681 1
13273 2681 1
13393 2681 2
13484 2681 1
13661 2681 2
13667 2681 1
13747 2681 1
13952 2681 2
14380 2681 1
14409 2681 1
14492 2681 4
15021 2681 1
57 2682 1
82 2682 1
148 2682 1
156 2682 2
298 2682 3
299 2682 1
1720 2682 1
1734 2682 1
2209 2682 1
3181 2682 1
3820 2682 1
4641 2682 1
5106 2682 1
5112 2682 1
7257 2682 1
7886 2682 1
8317 2682 1
8614 2682 1
8761 2682 8
10199 2682 1
10227 2682 1
10634 2682 1
10911 2682 2
11252 2682 1
11676 2682 1
12381 2682 1
12383 2682 1
12676 2682 1
12691 2682 3
12915 2682 5
13013 2682 1
13393 2682 2
13484 2682 1
13573 2682 1
13747 2682 2
13877 2682 1
13952 2682 6
14127 2682 1
14492 2682 1
121 2683 1
135 2683 1
137 2683 1
298 2683 1
299 2683 1
2209 2683 1
2575 2683 1
2693 2683 1
2786 2683 1
3036 2683 1
3272 2683 1
3820 2683 1
5112 2683 4
6086 2683 1
6395 2683 1
7339 2683 1
8118 2683 2
8761 2683 8
9078 2683 1
9369 2683 1
9585 2683 1
10227 2683 3
10351 2683 1
11952 2683 1
12383 2683 1
12395 2683 1
12525 2683 2
12691 2683 9
12749 2683 1
12915 2683 6
13013 2683 1
13273 2683 1
13640 2683 1
13952 2683 1
14148 2683 1
14492 2683 4
14669 2683 1
57 2684 1
82 2684 1
86 2684 1
135 2684 2
162 2684 1
288 2684 1
298 2684 2
622 2684 1
777 2684 2
1021 2684 1
2209 2684 1
2403 2684 1
3338 2684 1
4891 2684 1
5112 2684 2
5367 2684 1
6499 2684 1
7205 2684 1
7229 2684 1
7678 2684 1
8078 2684 1
8203 2684 1
8761 2684 9
9369 2684 1
10227 2684 1
10351 2684 1
10648 2684 1
11407 2684 1
12383 2684 1
12525 2684 1
12625 2684 1
12691 2684 3
12915 2684 1
13393 2684 1
13482 2684 1
13640 2684 1
13661 2684 3
13747 2684 2
13835 2684 1
13836 2684 1
13952 2684 3
14130 2684 1
14492 2684 5
15021 2684 1
1 2685 1
288 2685 1
3286 2685 1
3891 2685 1
5112 2685 4
8761 2685 3
9428 2685 1
10227 2685 1
10596 2685 1
10648 2685 1
11126 2685 1
12383 2685 3
12645 2685 1
12685 2685 1
12691 2685 1
12915 2685 2
12972 2685 1
13273 2685 2
13393 2685 1
13416 2685 1
13747 2685 1
13952 2685 3
14319 2685 1
14492 2685 4
14793 2685 1
14885 2685 1
15021 2685 1
298 2686 1
340 2686 1
446 2686 1
646 2686 2
920 2686 1
1734 2686 1
2209 2686 1
2366 2686 1
2769 2686 1
2893 2686 1
3809 2686 1
5049 2686 1
5112 2686 3
5860 2686 1
6086 2686 1
8128 2686 1
8761 2686 6
9033 2686 1
9369 2686 2
10227 2686 4
11680 2686 1
12244 2686 1
12383 2686 2
12691 2686 1
12749 2686 1
12915 2686 3
13393 2686 3
13640 2686 1
13747 2686 3
13752 2686 2
13877 2686 1
13952 2686 1
14492 2686 1
15021 2686 2
15100 2686 1
57 2687 3
82 2687 1
121 2687 1
156 2687 1
160 2687 1
299 2687 1
1387 2687 1
1649 2687 1
1956 2687 1
2209 2687 1
3809 2687 1
4857 2687 1
5112 2687 2
5218 2687 1
5686 2687 1
6086 2687 2
7053 2687 1
7256 2687 1
8761 2687 7
8885 2687 2
9369 2687 1
9846 2687 1
10227 2687 2
11299 2687 2
12084 2687 1
12383 2687 1
12658 2687 1
12685 2687 1
12691 2687 3
12749 2687 1
12915 2687 3
13204 2687 1
13273 2687 3
13393 2687 1
13537 2687 1
13732 2687 1
13747 2687 1
13952 2687 3
14492 2687 1
15245 2687 1
57 2688 3
82 2688 2
121 2688 1
136 2688 1
137 2688 1
138 2688 1
298 2688 3
299 2688 1
818 2688 1
1441 2688 1
1557 2688 1
2209 2688 1
4956 2688 1
5112 2688 6
5756 2688 1
5808 2688 1
6086 2688 1
7388 2688 1
8761 2688 5
9502 2688 1
9732 2688 1
10227 2688 1
11621 2688 1
11674 2688 1
12381 2688 1
12383 2688 1
12691 2688 2
12915 2688 4
12972 2688 1
13204 2688 1
13393 2688 1
13640 2688 2
13747 2688 4
14127 2688 1
14139 2688 1
14160 2688 2
14482 2688 1
14492 2688 3
57 2689 2
82 2689 1
136 2689 1
137 2689 1
701 2689 2
1956 2689 1
1960 2689 1
2209 2689 2
3288 2689 1
5112 2689 1
5286 2689 1
5603 2689 1
5860 2689 1
7168 2689 1
8761 2689 4
9057 2689 1
10146 2689 1
10227 2689 1
11397 2689 1
11593 2689 1
11838 2689 1
12291 2689 1
12525 2689 1
12591 2689 3
12691 2689 2
12915 2689 3
13273 2689 3
13640 2689 1
13747 2689 2
13752 2689 1
13877 2689 1
13952 2689 4
14320 2689 1
14492 2689 5
14756 2689 1
14806 2689 1
14885 2689 1
15021 2689 1
57 2690 1
82 2690 3
121 2690 1
135 2690 1
138 2690 1
298 2690 1
438 2690 1
441 2690 1
744 2690 1
1414 2690 1
1956 2690 1
2209 2690 1
3274 2690 1
3743 2690 1
4031 2690 1
4066 2690 1
4891 2690 1
5112 2690 4
6086 2690 1
6701 2690 1
8761 2690 5
10351 2690 1
12093 2690 1
12508 2690 1
12691 2690 5
12856 2690 1
12915 2690 10
12992 2690 1
13273 2690 2
13484 2690 1
13640 2690 2
13650 2690 1
13747 2690 3
13835 2690 1
13877 2690 3
13952 2690 3
14139 2690 1
14372 2690 1
14492 2690 3
15186 2690 1
57 2691 2
121 2691 1
160 2691 1
299 2691 2
612 2691 2
2209 2691 1
2664 2691 1
3314 2691 1
5112 2691 5
6086 2691 1
6329 2691 1
7936 2691 1
8184 2691 1
8236 2691 1
8761 2691 4
10227 2691 2
10519 2691 1
10667 2691 1
11857 2691 1
12381 2691 1
12383 2691 2
12685 2691 1
12691 2691 1
12749 2691 3
12915 2691 6
12972 2691 1
13393 2691 2
13640 2691 2
13747 2691 3
13835 2691 2
13877 2691 1
13952 2691 4
14380 2691 1
14419 2691 1
14492 2691 2
14575 2691 1
15195 2691 1
57 2692 3
82 2692 2
95 2692 1
121 2692 1
136 2692 1
137 2692 1
138 2692 1
532 2692 1
1335 2692 1
3399 2692 1
4346 2692 1
5112 2692 2
6329 2692 1
7453 2692 1
8422 2692 1
8761 2692 6
9318 2692 1
9447 2692 1
9494 2692 1
9578 2692 1
9803 2692 1
10227 2692 4
10351 2692 1
11047 2692 1
11141 2692 1
11557 2692 1
12381 2692 2
12383 2692 2
12691 2692 2
12915 2692 8
13078 2692 1
13204 2692 1
13273 2692 2
13393 2692 2
13577 2692 1
13747 2692 3
13877 2692 1
13952 2692 5
14277 2692 1
14492 2692 2
14688 2692 1
15021 2692 1
2 2693 1
134 2693 1
136 2693 1
156 2693 1
202 2693 1
298 2693 2
3743 2693 1
3782 2693 1
5112 2693 4
5655 2693 1
6086 2693 3
6381 2693 1
6885 2693 1
8761 2693 4
9318 2693 1
10152 2693 1
10227 2693 4
10351 2693 1
12349 2693 1
12383 2693 1
12454 2693 1
12648 2693 1
12691 2693 2
12915 2693 5
12972 2693 1
13044 2693 1
13273 2693 2
13393 2693 2
13640 2693 1
13747 2693 6
13952 2693 4
14025 2693 1
14340 2693 1
14357 2693 1
14492 2693 2
14605 2693 1
14660 2693 1
14806 2693 1
15021 2693 2
57 2694 1
82 2694 1
95 2694 1
298 2694 1
381 2694 1
2209 2694 2
3573 2694 1
4194 2694 1
5112 2694 2
8375 2694 1
8761 2694 4
9671 2694 1
9699 2694 1
10066 2694 1
11052 2694 1
11952 2694 1
12691 2694 5
12749 2694 1
12915 2694 5
13078 2694 2
13204 2694 1
13354 2694 1
13393 2694 4
13877 2694 1
13952 2694 4
14127 2694 1
14409 2694 1
14492 2694 5
14974 2694 1
57 2695 1
135 2695 1
702 2695 1
1377 2695 1
1829 2695 1
2209 2695 1
2893 2695 1
4050 2695 1
4406 2695 1
4891 2695 1
5112 2695 4
5370 2695 1
5757 2695 1
6086 2695 1
7694 2695 1
8010 2695 2
8344 2695 1
8756 2695 1
8761 2695 5
10227 2695 1
10351 2695 1
10594 2695 1
12093 2695 2
12383 2695 5
12525 2695 1
12691 2695 5
12749 2695 1
12915 2695 3
13204 2695 1
13241 2695 1
13482 2695 2
13640 2695 2
13747 2695 6
13835 2695 1
13952 2695 1
14489 2695 1
14492 2695 4
14925 2695 1
14966 2695 1
14981 2695 1
8 2696 1
136 2696 1
137 2696 1
299 2696 2
630 2696 1
1635 2696 1
2403 2696 1
2463 2696 1
3007 2696 1
3203 2696 1
3411 2696 1
3686 2696 1
3809 2696 1
4183 2696 1
4230 2696 1
5112 2696 7
5765 2696 1
5771 2696 1
6032 2696 1
6086 2696 1
7054 2696 1
8761 2696 2
9369 2696 2
9571 2696 2
9611 2696 1
9764 2696 1
9959 2696 1
10227 2696 1
10351 2696 3
11312 2696 1
11337 2696 1
11950 2696 1
12003 2696 2
12155 2696 1
12159 2696 1
12381 2696 1
12383 2696 3
12691 2696 8
12915 2696 4
13537 2696 1
13640 2696 2
13747 2696 1
13952 2696 1
14171 2696 1
14492 2696 1
82 2697 1
138 2697 1
148 2697 1
297 2697 1
298 2697 2
1225 2697 1
5112 2697 2
5138 2697 1
6086 2697 1
6329 2697 1
7228 2697 1
7785 2697 1
7983 2697 1
8761 2697 4
8995 2697 1
10048 2697 1
10066 2697 1
10227 2697 5
10351 2697 1
11138 2697 1
11152 2697 1
12003 2697 1
12691 2697 1
12915 2697 4
13013 2697 1
13482 2697 1
13640 2697 2
13653 2697 1
13747 2697 1
13952 2697 1
14025 2697 1
14492 2697 3
2 2698 1
57 2698 1
136 2698 2
137 2698 1
298 2698 3
299 2698 1
1329 2698 1
1556 2698 1
2849 2698 1
5112 2698 2
5540 2698 1
6222 2698 1
6933 2698 1
8761 2698 9
9032 2698 1
9244 2698 1
9749 2698 1
10227 2698 1
11304 2698 1
11557 2698 1
11626 2698 1
12003 2698 1
12229 2698 1
12645 2698 3
12691 2698 2
12822 2698 1
12915 2698 9
13013 2698 1
13273 2698 1
13640 2698 1
13835 2698 1
14160 2698 1
14492 2698 1
82 2699 1
136 2699 1
138 2699 1
3104 2699 1
4816 2699 1
5112 2699 4
5214 2699 1
6329 2699 1
7241 2699 1
8322 2699 1
8424 2699 1
8761 2699 3
8995 2699 1
9826 2699 1
10227 2699 1
10351 2699 1
10454 2699 1
11098 2699 1
11674 2699 1
12383 2699 2
12525 2699 1
12691 2699 6
12749 2699 1
12915 2699 1
12972 2699 1
13354 2699 1
13484 2699 2
13747 2699 2
13877 2699 1
13952 2699 1
14148 2699 1
14492 2699 1
82 2700 1
95 2700 1
193 2700 1
298 2700 1
299 2700 1
612 2700 1
1017 2700 1
2209 2700 1
4086 2700 1
4719 2700 1
4874 2700 1
5017 2700 1
5112 2700 1
6086 2700 2
7228 2700 1
8346 2700 1
8424 2700 1
8761 2700 5
8945 2700 1
9474 2700 1
9502 2700 1
9914 2700 1
10206 2700 2
10227 2700 1
12093 2700 1
12691 2700 3
12915 2700 3
12972 2700 2
13273 2700 1
13350 2700 1
13393 2700 1
13482 2700 1
13747 2700 5
13835 2700 1
13877 2700 1
13952 2700 3
14492 2700 5
1 2701 1
57 2701 6
82 2701 3
137 2701 1
138 2701 1
277 2701 1
299 2701 2
354 2701 1
1718 2701 1
1876 2701 1
2209 2701 2
4068 2701 1
5112 2701 2
5686 2701 1
6086 2701 1
7229 2701 2
8761 2701 4
9318 2701 1
9369 2701 3
9399 2701 1
10227 2701 1
12468 2701 1
12691 2701 1
13013 2701 2
13273 2701 2
13393 2701 3
13484 2701 1
13640 2701 1
13877 2701 2
13906 2701 1
13952 2701 3
14492 2701 2
57 2702 1
82 2702 2
135 2702 1
136 2702 2
297 2702 1
298 2702 1
299 2702 1
701 2702 1
2209 2702 1
2684 2702 1
2907 2702 1
4678 2702 1
4891 2702 1
5112 2702 5
5250 2702 1
5655 2702 1
6086 2702 1
7194 2702 1
8711 2702 1
8761 2702 4
8772 2702 1
10227 2702 3
11879 2702 1
12383 2702 3
12691 2702 4
12915 2702 4
13393 2702 2
13747 2702 6
13952 2702 5
14492 2702 1
57 2703 1
1031 2703 1
1557 2703 1
1813 2703 1
2683 2703 1
3196 2703 1
3712 2703 1
3809 2703 1
3840 2703 1
5027 2703 1
5112 2703 1
6086 2703 1
8498 2703 1
8761 2703 7
9182 2703 1
9318 2703 1
9369 2703 1
9428 2703 1
10227 2703 1
10253 2703 1
10588 2703 1
10604 2703 1
11044 2703 1
11355 2703 1
11557 2703 1
11660 2703 1
11674 2703 1
12525 2703 1
12691 2703 3
12915 2703 3
13013 2703 1
13273 2703 2
13393 2703 1
13952 2703 9
14492 2703 2
14575 2703 1
14603 2703 2
14821 2703 1
15021 2703 2
57 2704 1
135 2704 1
136 2704 2
138 2704 1
148 2704 1
162 2704 1
354 2704 1
777 2704 1
2209 2704 1
3007 2704 1
3479 2704 1
3892 2704 1
4190 2704 1
5112 2704 4
6086 2704 1
6514 2704 1
8024 2704 1
8128 2704 1
8761 2704 5
8768 2704 2
9351 2704 1
9369 2704 2
9399 2704 1
10080 2704 1
10227 2704 1
10351 2704 2
11044 2704 1
12915 2704 2
13354 2704 1
13393 2704 2
13640 2704 2
13877 2704 1
13952 2704 1
14380 2704 1
14442 2704 1
14492 2704 1
14599 2704 1
14603 2704 1
14805 2704 1
15021 2704 1
1 2705 1
57 2705 1
82 2705 2
162 2705 1
298 2705 1
1557 2705 2
2366 2705 2
2886 2705 1
4302 2705 1
4867 2705 1
5112 2705 2
5311 2705 1
6086 2705 2
6740 2705 1
7461 2705 1
7880 2705 1
7886 2705 1
8761 2705 4
9032 2705 1
9083 2705 1
9369 2705 1
9970 2705 1
10093 2705 1
10227 2705 1
11146 2705 1
12383 2705 1
12569 2705 1
12591 2705 1
12691 2705 2
12749 2705 1
12915 2705 1
13273 2705 1
13513 2705 1
13747 2705 3
13952 2705 2
14148 2705 1
14492 2705 3
15041 2705 1
82 2706 2
138 2706 1
298 2706 1
299 2706 2
905 2706 1
1557 2706 1
1972 2706 1
4410 2706 1
5112 2706 4
6650 2706 1
7472 2706 1
8430 2706 1
8761 2706 3
9295 2706 1
10351 2706 4
11557 2706 1
12381 2706 1
12383 2706 3
12499 2706 3
12691 2706 2
12915 2706 4
12972 2706 1
12973 2706 1
13273 2706 2
13393 2706 1
13416 2706 1
13640 2706 2
13747 2706 2
13859 2706 1
13952 2706 6
14805 2706 1
14969 2706 1
1 2707 1
2 2707 1
156 2707 1
438 2707 1
483 2707 1
1705 2707 1
2209 2707 2
3274 2707 1
5112 2707 3
5836 2707 1
6086 2707 3
8761 2707 9
9369 2707 1
9773 2707 1
9829 2707 1
10227 2707 3
10291 2707 1
12685 2707 1
12691 2707 2
12749 2707 2
12799 2707 1
12856 2707 1
12915 2707 1
13204 2707 1
13393 2707 2
13482 2707 1
13484 2707 3
13747 2707 2
13952 2707 2
14492 2707 3
14966 2707 1
15021 2707 1
1 2708 1
50 2708 1
57 2708 1
82 2708 3
101 2708 1
136 2708 3
138 2708 1
162 2708 1
298 2708 2
3666 2708 1
3937 2708 1
4086 2708 1
5112 2708 1
6733 2708 1
7246 2708 2
8639 2708 1
8761 2708 5
9340 2708 1
9369 2708 1
9470 2708 1
9571 2708 1
9803 2708 1
11886 2708 2
12003 2708 2
12342 2708 1
12383 2708 2
12749 2708 1
12822 2708 1
12915 2708 7
13078 2708 1
13184 2708 1
13273 2708 3
13354 2708 1
13393 2708 3
13513 2708 1
13640 2708 3
13747 2708 1
13952 2708 2
14380 2708 1
40 2709 1
57 2709 2
82 2709 1
136 2709 1
1033 2709 1
2209 2709 1
3028 2709 1
4891 2709 1
5112 2709 2
6086 2709 1
6552 2709 1
7453 2709 1
7909 2709 1
8318 2709 1
8761 2709 7
8887 2709 1
10227 2709 6
10602 2709 1
10666 2709 1
10942 2709 1
12093 2709 1
12569 2709 1
12648 2709 1
12691 2709 4
12749 2709 1
12915 2709 2
13273 2709 1
13393 2709 2
13747 2709 1
13952 2709 1
14025 2709 1
14492 2709 2
14756 2709 1
136 2710 1
351 2710 1
484 2710 1
605 2710 1
2769 2710 1
2842 2710 1
2885 2710 1
3196 2710 1
4600 2710 1
4813 2710 2
5112 2710 5
5765 2710 1
6086 2710 1
6222 2710 1
8236 2710 1
8361 2710 1
8761 2710 1
9369 2710 1
9803 2710 1
10206 2710 1
11685 2710 1
12376 2710 1
12381 2710 1
12591 2710 1
12691 2710 1
12915 2710 1
13241 2710 1
13273 2710 3
13386 2710 1
13393 2710 2
13640 2710 1
13747 2710 3
13877 2710 1
13952 2710 2
14277 2710 1
14492 2710 2
14692 2710 1
14885 2710 1
15100 2710 1
15154 2710 1
57 2711 2
82 2711 2
138 2711 2
162 2711 1
289 2711 1
612 2711 1
1960 2711 1
2209 2711 1
2758 2711 1
3012 2711 2
3173 2711 1
4183 2711 1
4537 2711 1
5112 2711 2
5214 2711 1
6277 2711 1
7060 2711 1
8231 2711 1
8761 2711 3
10769 2711 1
11952 2711 1
12383 2711 3
12591 2711 1
12691 2711 1
12749 2711 2
12915 2711 5
13273 2711 1
13354 2711 1
13355 2711 1
13393 2711 1
13732 2711 2
15021 2711 1
57 2712 1
135 2712 1
136 2712 1
137 2712 1
298 2712 2
744 2712 1
1033 2712 1
1720 2712 1
2209 2712 1
2940 2712 1
4207 2712 1
5112 2712 4
5765 2712 1
5880 2712 1
5986 2712 1
6086 2712 1
6640 2712 1
6842 2712 1
7805 2712 1
8761 2712 7
10227 2712 3
10427 2712 1
11315 2712 1
12381 2712 1
12383 2712 1
12578 2712 2
12648 2712 1
12691 2712 5
12749 2712 1
12822 2712 1
12915 2712 3
13013 2712 1
13273 2712 2
13393 2712 1
13667 2712 1
13732 2712 1
13747 2712 1
13952 2712 2
14079 2712 1
14172 2712 1
14340 2712 2
14492 2712 5
14756 2712 1
15041 2712 1
15245 2712 1
82 2713 1
136 2713 2
298 2713 1
441 2713 1
705 2713 1
1170 2713 1
1379 2713 1
1557 2713 1
3274 2713 1
3712 2713 1
3743 2713 1
3809 2713 2
5112 2713 5
6115 2713 1
7228 2713 1
7531 2713 1
8238 2713 1
8309 2713 1
8441 2713 1
8761 2713 9
9032 2713 1
9351 2713 1
10022 2713 1
10227 2713 2
10351 2713 1
10449 2713 1
12291 2713 1
12685 2713 1
12691 2713 1
12749 2713 1
12915 2713 4
13273 2713 3
13393 2713 4
13747 2713 3
13835 2713 2
13952 2713 5
14045 2713 1
14139 2713 2
14492 2713 3
14966 2713 1
15044 2713 1
82 2714 1
121 2714 1
134 2714 1
162 2714 1
298 2714 1
701 2714 1
2779 2714 1
3820 2714 1
4162 2714 1
5112 2714 2
5712 2714 1
6086 2714 2
6182 2714 1
6267 2714 1
6417 2714 1
7054 2714 1
7258 2714 1
7551 2714 1
8761 2714 7
9369 2714 1
9826 2714 1
10066 2714 1
10227 2714 1
10449 2714 1
10600 2714 1
11676 2714 1
11942 2714 1
12383 2714 2
12691 2714 3
12749 2714 1
12915 2714 4
13013 2714 1
13273 2714 1
13393 2714 3
13640 2714 2
13952 2714 3
14448 2714 1
14492 2714 3
14688 2714 2
14830 2714 1
14969 2714 1
57 2715 3
82 2715 2
138 2715 1
163 2715 1
373 2715 1
581 2715 1
1561 2715 1
1720 2715 4
1956 2715 1
2209 2715 1
2366 2715 1
3410 2715 1
3572 2715 1
3820 2715 1
4926 2715 1
5112 2715 4
6086 2715 2
7054 2715 1
7440 2715 1
8553 2715 1
8761 2715 6
9318 2715 1
9369 2715 1
9699 2715 1
9777 2715 1
10227 2715 2
10648 2715 2
11335 2715 1
11557 2715 2
11725 2715 1
11819 2715 1
12376 2715 1
12691 2715 3
12915 2715 4
12972 2715 1
13013 2715 1
13273 2715 1
13393 2715 2
13484 2715 1
13732 2715 1
13747 2715 1
13869 2715 1
13877 2715 1
13952 2715 3
14492 2715 3
14806 2715 2
82 2716 1
137 2716 1
298 2716 1
299 2716 1
630 2716 1
1377 2716 1
4406 2716 1
6086 2716 2
6222 2716 1
7900 2716 1
8761 2716 7
9369 2716 1
10227 2716 1
12381 2716 1
12383 2716 2
12648 2716 1
12691 2716 1
12749 2716 1
12915 2716 4
13229 2716 1
13273 2716 1
13354 2716 2
13651 2716 2
13747 2716 2
13952 2716 2
14492 2716 2
14603 2716 1
14688 2716 1
15021 2716 1
15041 2716 1
57 2717 1
82 2717 2
136 2717 2
1556 2717 1
1960 2717 1
3410 2717 1
4474 2717 1
4881 2717 1
5112 2717 3
5761 2717 1
5765 2717 1
6017 2717 1
6086 2717 1
6222 2717 1
7168 2717 1
7229 2717 1
7938 2717 1
8761 2717 5
9369 2717 2
9449 2717 1
10093 2717 1
10227 2717 1
11128 2717 1
11557 2717 1
12229 2717 1
12383 2717 1
12691 2717 2
12726 2717 2
12915 2717 1
13273 2717 1
13354 2717 1
13393 2717 2
13416 2717 1
13640 2717 3
13747 2717 3
13952 2717 2
14492 2717 2
15021 2717 1
137 2718 1
162 2718 1
289 2718 1
1243 2718 1
2209 2718 1
2307 2718 1
2577 2718 1
3007 2718 1
4035 2718 1
4414 2718 1
5112 2718 2
5655 2718 1
5765 2718 1
6086 2718 3
7053 2718 1
7886 2718 1
8359 2718 1
8761 2718 2
9033 2718 1
9338 2718 1
9369 2718 1
9512 2718 1
10184 2718 2
10227 2718 1
11130 2718 1
12454 2718 1
12691 2718 3
12749 2718 2
12915 2718 4
12973 2718 1
13201 2718 1
13273 2718 1
13482 2718 1
13484 2718 1
13747 2718 1
13835 2718 1
13952 2718 1
14492 2718 2
15021 2718 2
57 2719 2
138 2719 1
399 2719 1
701 2719 1
1031 2719 1
1476 2719 1
3159 2719 1
5112 2719 2
8761 2719 4
9362 2719 1
9428 2719 1
9803 2719 1
10351 2719 3
12166 2719 1
12381 2719 1
12383 2719 3
12525 2719 1
12691 2719 2
12915 2719 3
13450 2719 1
13484 2719 1
13580 2719 1
13614 2719 1
13747 2719 1
13952 2719 2
14492 2719 5
14553 2719 1
14981 2719 1
15021 2719 2
15041 2719 1
57 2720 3
298 2720 3
4462 2720 1
5112 2720 4
5655 2720 1
6277 2720 1
6554 2720 2
7444 2720 1
8136 2720 1
8761 2720 4
8885 2720 1
9502 2720 1
10227 2720 1
10351 2720 2
10365 2720 1
10966 2720 1
12229 2720 1
12383 2720 2
12691 2720 2
12915 2720 1
13078 2720 1
13273 2720 2
13393 2720 3
13482 2720 1
13640 2720 1
13747 2720 1
13952 2720 1
14130 2720 1
14492 2720 3
14966 2720 1
15021 2720 2
57 2721 1
82 2721 2
136 2721 1
162 2721 1
337 2721 1
596 2721 1
906 2721 1
1046 2721 1
2209 2721 1
2522 2721 1
2548 2721 1
3712 2721 1
3907 2721 1
4006 2721 1
4768 2721 1
5112 2721 5
5367 2721 1
5370 2721 1
6086 2721 3
7229 2721 1
7233 2721 1
8236 2721 1
8322 2721 1
8761 2721 3
9351 2721 1
9369 2721 3
10227 2721 3
10351 2721 1
11952 2721 1
12383 2721 3
12454 2721 1
12525 2721 1
12691 2721 1
12915 2721 5
13078 2721 1
13354 2721 1
13640 2721 2
13747 2721 1
13952 2721 3
14154 2721 2
14160 2721 1
14294 2721 1
14340 2721 1
14492 2721 2
15021 2721 1
15245 2721 1
57 2722 1
82 2722 1
121 2722 1
136 2722 1
298 2722 2
354 2722 1
701 2722 1
1051 2722 1
2059 2722 1
3018 2722 1
3946 2722 1
4162 2722 1
5112 2722 4
5765 2722 1
5821 2722 1
6086 2722 2
7151 2722 1
8761 2722 5
10066 2722 1
10227 2722 1
10648 2722 1
11557 2722 1
12454 2722 1
12621 2722 1
12691 2722 4
12915 2722 3
13273 2722 1
13393 2722 1
13452 2722 1
13640 2722 1
13747 2722 2
13855 2722 2
13877 2722 1
13952 2722 1
14492 2722 3
15021 2722 1
15195 2722 2
57 2723 1
121 2723 1
137 2723 1
138 2723 2
156 2723 2
162 2723 2
298 2723 5
406 2723 1
436 2723 1
501 2723 2
612 2723 1
1021 2723 1
1195 2723 1
1801 2723 1
1972 2723 1
2173 2723 1
2209 2723 2
4508 2723 1
5112 2723 3
6086 2723 1
6517 2723 1
7722 2723 4
8086 2723 1
8761 2723 5
8888 2723 1
9563 2723 1
9829 2723 1
10227 2723 1
10351 2723 1
10997 2723 1
11402 2723 1
11506 2723 1
11870 2723 1
11963 2723 1
12383 2723 1
12691 2723 2
12915 2723 1
13078 2723 1
13393 2723 1
13640 2723 1
13747 2723 2
13877 2723 2
13952 2723 5
14130 2723 1
14492 2723 2
15021 2723 1
57 2724 1
135 2724 1
137 2724 1
299 2724 2
1119 2724 1
1245 2724 1
1829 2724 1
2040 2724 1
2209 2724 1
3196 2724 1
4162 2724 1
5112 2724 3
5214 2724 1
5655 2724 1
5756 2724 1
5765 2724 1
6086 2724 2
6115 2724 1
8322 2724 1
8761 2724 3
8851 2724 1
9699 2724 1
10066 2724 1
10227 2724 3
12376 2724 1
12381 2724 1
12383 2724 1
12499 2724 1
12691 2724 1
12749 2724 1
12915 2724 6
13273 2724 1
13393 2724 1
13747 2724 4
13952 2724 2
14160 2724 1
14492 2724 1
57 2725 1
135 2725 1
156 2725 1
2907 2725 1
3085 2725 2
3577 2725 1
4366 2725 1
5112 2725 3
5655 2725 1
5719 2725 1
6086 2725 1
7053 2725 1
7634 2725 1
8028 2725 1
8092 2725 1
8761 2725 8
10227 2725 3
11245 2725 1
12383 2725 5
12525 2725 2
12621 2725 1
12685 2725 1
12749 2725 1
12915 2725 3
13393 2725 2
13747 2725 4
13877 2725 1
13952 2725 4
14315 2725 1
14492 2725 3
14603 2725 1
14885 2725 1
14960 2725 1
15021 2725 1
15090 2725 1
15198 2725 1
2 2726 1
57 2726 2
68 2726 1
82 2726 1
157 2726 1
162 2726 1
298 2726 2
1031 2726 1
2080 2726 1
2209 2726 2
3743 2726 1
4035 2726 1
4891 2726 1
5112 2726 5
6072 2726 1
7228 2726 1
7886 2726 1
8761 2726 5
9369 2726 1
9571 2726 1
10227 2726 1
10631 2726 1
12355 2726 1
12691 2726 3
12749 2726 1
12915 2726 4
13273 2726 2
13414 2726 1
13573 2726 1
13640 2726 1
13747 2726 2
13877 2726 1
13952 2726 2
14025 2726 2
14171 2726 1
14340 2726 1
14492 2726 4
15008 2726 1
15041 2726 1
15100 2726 1
8 2727 1
57 2727 1
82 2727 2
136 2727 2
137 2727 1
156 2727 2
162 2727 1
299 2727 2
954 2727 1
1335 2727 1
2366 2727 1
2693 2727 1
3704 2727 1
4863 2727 1
5112 2727 2
6086 2727 1
6329 2727 1
6699 2727 1
6903 2727 1
7053 2727 1
7156 2727 1
7805 2727 1
7886 2727 1
8317 2727 1
8761 2727 8
8767 2727 1
9749 2727 1
9981 2727 1
10206 2727 1
10227 2727 3
10351 2727 1
11680 2727 1
12383 2727 3
12691 2727 2
12915 2727 3
13013 2727 1
13273 2727 3
13393 2727 1
13640 2727 5
13747 2727 2
13952 2727 4
14492 2727 2
2 2728 1
25 2728 3
57 2728 1
156 2728 1
162 2728 1
297 2728 1
745 2728 1
1829 2728 1
1956 2728 2
1972 2728 1
2209 2728 1
5112 2728 7
6086 2728 4
6182 2728 1
6554 2728 1
7233 2728 1
8236 2728 1
8761 2728 4
9333 2728 1
9369 2728 4
9827 2728 1
10227 2728 2
10291 2728 1
10318 2728 1
10351 2728 1
12383 2728 3
12691 2728 1
12915 2728 5
12972 2728 1
12992 2728 1
13013 2728 1
13241 2728 1
13393 2728 1
13640 2728 2
13747 2728 3
13877 2728 2
13952 2728 2
14045 2728 1
14492 2728 2
15021 2728 2
137 2729 1
138 2729 1
299 2729 1
337 2729 1
1720 2729 1
1829 2729 1
1960 2729 1
2060 2729 1
3000 2729 1
3809 2729 2
3820 2729 1
4813 2729 1
4926 2729 1
5017 2729 1
5112 2729 2
5955 2729 1
6223 2729 1
7822 2729 1
8238 2729 1
8761 2729 8
9610 2729 1
9749 2729 1
9803 2729 1
10010 2729 1
10227 2729 1
10982 2729 1
11303 2729 1
11365 2729 1
12227 2729 1
12621 2729 1
12691 2729 7
12915 2729 4
12972 2729 1
13273 2729 1
13393 2729 4
13484 2729 1
13835 2729 1
13952 2729 1
14492 2729 2
14966 2729 1
15129 2729 1
57 2730 1
82 2730 1
121 2730 1
136 2730 1
157 2730 1
298 2730 1
299 2730 1
539 2730 1
1515 2730 1
2209 2730 2
2686 2730 1
3861 2730 1
4065 2730 1
5112 2730 5
5250 2730 1
5543 2730 1
8499 2730 1
8761 2730 9
9399 2730 1
10227 2730 2
10351 2730 2
10648 2730 1
11126 2730 1
11557 2730 1
12383 2730 2
12468 2730 1
12648 2730 1
12691 2730 3
12915 2730 3
13414 2730 1
13747 2730 1
13952 2730 2
14492 2730 2
14966 2730 1
1 2731 1
57 2731 1
82 2731 1
136 2731 4
298 2731 3
299 2731 1
1911 2731 1
2507 2731 1
2808 2731 1
2940 2731 1
3181 2731 1
3809 2731 1
4183 2731 1
4241 2731 1
5655 2731 1
5808 2731 1
5880 2731 1
6554 2731 2
7723 2731 1
8761 2731 4
9369 2731 1
10227 2731 1
10351 2731 1
10464 2731 1
11130 2731 1
11885 2731 1
12383 2731 2
12691 2731 7
12749 2731 1
12915 2731 2
12992 2731 1
13191 2731 1
13393 2731 1
13484 2731 1
13513 2731 1
13737 2731 1
13747 2731 1
13952 2731 3
14001 2731 1
14380 2731 1
14448 2731 1
14455 2731 1
14492 2731 2
15021 2731 1
109 2732 1
136 2732 1
298 2732 1
364 2732 1
1537 2732 1
3202 2732 1
4033 2732 1
5112 2732 3
6086 2732 3
6711 2732 1
8761 2732 2
10227 2732 2
10903 2732 1
12159 2732 1
12468 2732 1
12525 2732 1
12691 2732 2
12915 2732 1
12927 2732 1
13013 2732 1
13393 2732 4
13747 2732 5
13952 2732 5
14079 2732 1
14394 2732 1
14492 2732 2
14969 2732 1
15021 2732 1
121 2733 1
138 2733 1
162 2733 1
298 2733 2
4035 2733 1
5112 2733 1
6086 2733 2
6256 2733 1
6465 2733 2
6970 2733 1
7551 2733 1
8184 2733 1
8761 2733 5
10227 2733 2
10596 2733 1
10648 2733 1
11649 2733 1
12293 2733 1
12383 2733 1
12499 2733 1
12685 2733 1
12915 2733 3
12972 2733 1
13273 2733 3
13354 2733 1
13393 2733 1
13416 2733 1
13747 2733 2
13952 2733 5
14492 2733 2
14603 2733 1
15195 2733 1
57 2734 1
74 2734 1
136 2734 1
298 2734 5
299 2734 1
436 2734 1
1051 2734 1
1538 2734 1
1835 2734 1
2209 2734 1
3740 2734 1
5112 2734 1
5160 2734 1
6514 2734 1
8253 2734 1
8761 2734 5
9428 2734 1
9828 2734 1
10205 2734 1
10351 2734 2
11909 2734 1
12454 2734 1
12691 2734 3
12749 2734 1
12915 2734 5
13393 2734 3
13640 2734 2
13747 2734 2
13877 2734 1
13952 2734 2
13958 2734 1
14492 2734 2
8 2735 1
82 2735 1
136 2735 1
138 2735 1
288 2735 1
298 2735 2
1377 2735 1
1537 2735 1
1695 2735 1
1876 2735 1
2209 2735 1
3055 2735 1
3820 2735 2
4050 2735 1
4162 2735 1
4179 2735 1
5112 2735 1
6448 2735 1
8216 2735 1
8761 2735 4
9369 2735 1
9829 2735 1
10227 2735 2
10351 2735 1
10738 2735 1
11085 2735 1
12383 2735 2
12691 2735 1
12808 2735 1
12915 2735 4
13184 2735 1
13273 2735 1
13393 2735 1
13482 2735 1
13640 2735 1
13752 2735 1
13952 2735 2
14492 2735 1
14551 2735 1
14870 2735 1
82 2736 3
136 2736 1
163 2736 1
298 2736 3
584 2736 1
1441 2736 1
1705 2736 1
2209 2736 1
4183 2736 1
5112 2736 4
5860 2736 1
6520 2736 1
6805 2736 1
7151 2736 1
8761 2736 4
9351 2736 1
9369 2736 3
9494 2736 1
10227 2736 2
10351 2736 1
10648 2736 1
11770 2736 1
12381 2736 1
12383 2736 3
12691 2736 3
12915 2736 5
13747 2736 6
14160 2736 1
14492 2736 3
15021 2736 2
1 2737 1
57 2737 1
82 2737 1
121 2737 1
136 2737 2
612 2737 1
1705 2737 1
2081 2737 1
3576 2737 1
5112 2737 7
5756 2737 1
8761 2737 4
10227 2737 3
10351 2737 3
12454 2737 1
12648 2737 1
12691 2737 3
12749 2737 2
12915 2737 2
12972 2737 1
13273 2737 1
13393 2737 1
13732 2737 1
13747 2737 3
13952 2737 7
14492 2737 2
57 2738 1
121 2738 1
135 2738 3
160 2738 1
1051 2738 2
1649 2738 1
1801 2738 1
2769 2738 1
2886 2738 1
4417 2738 1
5112 2738 4
5756 2738 1
6086 2738 1
6256 2738 1
6297 2738 2
7060 2738 1
8394 2738 1
8761 2738 4
8885 2738 1
9032 2738 1
9369 2738 2
9803 2738 1
10227 2738 1
10305 2738 1
10648 2738 1
11557 2738 1
12691 2738 3
12749 2738 1
12915 2738 3
13273 2738 2
13393 2738 1
13640 2738 2
13747 2738 3
57 2739 1
134 2739 1
298 2739 2
299 2739 2
905 2739 1
2827 2739 1
4302 2739 1
5112 2739 4
6018 2739 1
6329 2739 1
6631 2739 1
7229 2739 1
8010 2739 1
8084 2739 1
8761 2739 5
8851 2739 1
8876 2739 2
9180 2739 1
9351 2739 1
9571 2739 1
10227 2739 1
10351 2739 4
12003 2739 1
12691 2739 1
12800 2739 1
12915 2739 2
12972 2739 1
13273 2739 2
13393 2739 1
13580 2739 1
13602 2739 1
13747 2739 2
13835 2739 1
13877 2739 2
13952 2739 2
14492 2739 4
15100 2739 1
15195 2739 1
1 2740 1
57 2740 1
135 2740 1
138 2740 2
288 2740 1
298 2740 2
299 2740 1
1033 2740 1
1379 2740 1
1516 2740 1
1911 2740 1
2209 2740 1
3373 2740 1
4233 2740 1
4406 2740 1
5112 2740 3
5765 2740 1
5933 2740 1
6086 2740 1
6354 2740 1
8238 2740 1
8435 2740 1
8614 2740 1
8761 2740 6
8951 2740 1
9369 2740 1
9610 2740 1
10648 2740 1
12525 2740 1
12578 2740 1
12691 2740 3
12915 2740 3
13289 2740 1
13393 2740 1
13651 2740 1
13752 2740 1
13952 2740 2
14340 2740 1
14419 2740 1
14492 2740 1
14969 2740 1
57 2741 1
82 2741 1
148 2741 1
677 2741 1
2209 2741 2
3712 2741 1
4064 2741 1
4688 2741 1
5112 2741 7
6031 2741 1
6086 2741 2
6297 2741 2
8761 2741 7
9369 2741 3
10227 2741 2
11557 2741 1
12691 2741 1
12749 2741 1
12915 2741 5
13393 2741 1
13640 2741 1
13747 2741 2
13952 2741 1
14419 2741 2
14492 2741 2
14599 2741 1
15021 2741 1
57 2742 2
135 2742 1
136 2742 3
622 2742 1
1574 2742 1
3576 2742 1
3809 2742 1
4068 2742 1
5112 2742 5
7233 2742 3
7419 2742 1
7723 2742 1
8383 2742 1
8761 2742 6
9833 2742 1
10227 2742 2
10291 2742 1
12383 2742 2
12685 2742 1
12691 2742 6
12749 2742 1
12915 2742 11
12927 2742 1
13273 2742 1
13416 2742 1
13618 2742 1
13640 2742 1
13747 2742 3
13835 2742 2
13952 2742 6
15021 2742 1
15041 2742 1
15195 2742 1
57 2743 3
82 2743 2
137 2743 1
298 2743 3
299 2743 2
612 2743 1
1051 2743 1
3820 2743 1
4464 2743 1
5112 2743 6
5663 2743 1
5756 2743 1
6069 2743 1
6086 2743 1
8761 2743 13
9144 2743 1
9369 2743 1
10184 2743 1
10227 2743 2
10648 2743 1
11952 2743 1
12383 2743 2
12691 2743 6
12799 2743 1
12915 2743 5
13126 2743 1
13273 2743 2
13354 2743 1
13393 2743 1
13640 2743 1
13707 2743 1
13747 2743 5
13835 2743 1
14148 2743 1
14160 2743 1
14492 2743 3
15021 2743 1
1 2744 1
57 2744 1
137 2744 2
210 2744 1
298 2744 2
351 2744 1
905 2744 1
1013 2744 1
2209 2744 1
3686 2744 1
4991 2744 1
5112 2744 3
5948 2744 1
6086 2744 1
8092 2744 1
8159 2744 1
8761 2744 7
8825 2744 1
9369 2744 5
10066 2744 1
10227 2744 1
10351 2744 1
11857 2744 1
12383 2744 2
12681 2744 1
12691 2744 1
12726 2744 1
12915 2744 3
13273 2744 1
13355 2744 1
13393 2744 3
13640 2744 2
13952 2744 4
14025 2744 1
14419 2744 1
14492 2744 4
136 2745 1
138 2745 1
148 2745 1
297 2745 1
354 2745 1
1031 2745 1
3597 2745 1
3913 2745 2
4406 2745 1
5112 2745 2
5933 2745 1
6086 2745 2
7551 2745 1
8761 2745 6
9369 2745 2
9502 2745 1
10066 2745 1
10351 2745 3
11068 2745 1
12383 2745 1
12525 2745 1
12691 2745 3
12749 2745 1
12915 2745 2
12992 2745 1
13393 2745 2
13747 2745 3
13952 2745 2
14492 2745 2
15021 2745 1
15045 2745 1
15100 2745 1
15128 2745 1
57 2746 1
82 2746 1
137 2746 1
160 2746 1
162 2746 1
298 2746 3
356 2746 1
436 2746 1
564 2746 1
1110 2746 1
1624 2746 1
1635 2746 1
1829 2746 2
1920 2746 1
3809 2746 1
5112 2746 5
8128 2746 1
8761 2746 4
8884 2746 1
9512 2746 1
10066 2746 1
10227 2746 4
10351 2746 2
10399 2746 1
10648 2746 2
11502 2746 1
12159 2746 1
12525 2746 1
12691 2746 2
12915 2746 3
13204 2746 1
13393 2746 3
13747 2746 1
13952 2746 5
14315 2746 1
14492 2746 3
14966 2746 1
57 2747 1
82 2747 1
95 2747 1
135 2747 2
298 2747 2
1291 2747 1
2202 2747 1
2238 2747 1
3098 2747 1
3907 2747 1
5112 2747 5
5250 2747 1
5913 2747 1
6086 2747 2
6554 2747 1
6667 2747 1
6933 2747 1
8683 2747 1
8761 2747 6
8995 2747 1
9369 2747 1
9480 2747 1
9760 2747 1
10435 2747 1
10594 2747 1
12383 2747 2
12454 2747 1
12691 2747 1
12749 2747 3
12915 2747 1
12972 2747 1
12992 2747 1
13393 2747 4
13484 2747 1
13747 2747 7
13952 2747 3
14492 2747 4
14688 2747 2
15021 2747 1
15045 2747 1
57 2748 1
135 2748 2
298 2748 6
299 2748 1
2209 2748 1
3476 2748 1
3847 2748 1
4163 2748 1
5112 2748 3
5765 2748 1
5817 2748 1
6329 2748 1
7053 2748 1
8184 2748 1
8542 2748 1
8761 2748 5
9192 2748 1
9208 2748 1
9512 2748 1
10227 2748 2
10351 2748 2
11212 2748 1
11502 2748 1
11575 2748 1
11674 2748 1
12064 2748 1
12381 2748 1
12383 2748 1
12685 2748 1
12691 2748 1
12915 2748 3
13273 2748 1
13393 2748 1
13640 2748 1
13747 2748 3
13877 2748 1
13952 2748 1
14127 2748 1
14492 2748 1
14603 2748 1
14624 2748 1
14688 2748 1
14885 2748 1
15021 2748 1
15192 2748 1
82 2749 2
121 2749 1
135 2749 1
136 2749 1
138 2749 1
298 2749 3
354 2749 1
612 2749 1
1230 2749 2
1829 2749 1
3899 2749 1
4162 2749 1
4402 2749 1
5112 2749 4
7551 2749 1
7819 2749 1
7908 2749 1
8761 2749 13
8885 2749 1
9033 2749 1
9362 2749 1
9369 2749 2
9399 2749 1
10227 2749 1
10351 2749 1
10648 2749 1
11557 2749 1
11746 2749 1
12383 2749 2
12454 2749 1
12461 2749 1
12499 2749 1
12691 2749 3
12749 2749 1
12915 2749 2
13273 2749 1
13393 2749 3
13482 2749 1
13640 2749 1
13747 2749 4
13952 2749 4
14130 2749 1
14340 2749 1
15021 2749 1
8 2750 2
57 2750 2
82 2750 2
135 2750 1
136 2750 1
137 2750 1
138 2750 3
162 2750 1
288 2750 2
298 2750 2
354 2750 1
1243 2750 1
1335 2750 1
4162 2750 1
4307 2750 1
5112 2750 3
6086 2750 2
7551 2750 2
8322 2750 1
8761 2750 7
8795 2750 1
9428 2750 1
9862 2750 1
10159 2750 2
10227 2750 3
10351 2750 1
11954 2750 1
12383 2750 2
12685 2750 1
12691 2750 3
12915 2750 10
13273 2750 3
13324 2750 1
13452 2750 1
13482 2750 1
13640 2750 3
13747 2750 2
13803 2750 1
13877 2750 1
13952 2750 2
14492 2750 1
14688 2750 1
14885 2750 2
8 2751 1
57 2751 2
134 2751 1
136 2751 1
298 2751 3
299 2751 1
671 2751 1
1474 2751 1
2209 2751 1
2577 2751 1
3085 2751 1
4065 2751 1
4366 2751 1
5253 2751 1
5304 2751 1
5859 2751 1
6086 2751 1
6630 2751 1
7250 2751 1
8761 2751 13
9803 2751 1
10227 2751 1
10243 2751 1
12129 2751 1
12383 2751 2
12915 2751 6
13273 2751 1
13393 2751 1
13640 2751 1
13725 2751 1
13747 2751 3
13925 2751 1
13952 2751 3
14492 2751 2
14885 2751 2
14966 2751 1
2 2752 2
57 2752 3
148 2752 1
156 2752 1
158 2752 1
299 2752 1
920 2752 1
2209 2752 1
3000 2752 1
5112 2752 3
5449 2752 1
6086 2752 2
6513 2752 1
6972 2752 1
8761 2752 6
10227 2752 2
12244 2752 1
12394 2752 1
12468 2752 1
12525 2752 2
12645 2752 2
12691 2752 4
12915 2752 1
13163 2752 1
13191 2752 2
13393 2752 1
13747 2752 4
13952 2752 3
14277 2752 1
14492 2752 3
1 2753 1
2 2753 1
136 2753 2
193 2753 1
236 2753 1
298 2753 1
920 2753 2
1377 2753 1
1557 2753 1
1561 2753 2
2209 2753 1
2683 2753 2
3809 2753 1
5112 2753 2
5821 2753 1
5992 2753 1
6086 2753 1
6424 2753 1
6994 2753 1
8236 2753 1
8589 2753 1
8761 2753 4
8851 2753 1
8966 2753 1
9033 2753 1
9369 2753 1
9853 2753 1
9914 2753 1
10227 2753 1
12383 2753 1
12691 2753 2
12749 2753 2
12915 2753 5
13013 2753 1
13107 2753 1
13126 2753 1
13273 2753 1
13393 2753 4
13640 2753 2
13661 2753 1
13747 2753 3
13836 2753 1
13952 2753 3
14160 2753 1
14171 2753 1
14483 2753 1
14492 2753 1
57 2754 4
162 2754 1
1329 2754 1
1379 2754 1
1635 2754 1
1734 2754 1
2060 2754 1
4438 2754 1
5112 2754 3
6086 2754 1
6439 2754 1
8761 2754 5
9033 2754 1
9122 2754 1
10582 2754 1
10666 2754 1
12645 2754 1
12691 2754 5
12915 2754 3
12972 2754 2
13393 2754 1
13513 2754 1
13640 2754 1
13747 2754 5
13835 2754 1
13952 2754 2
14492 2754 2
15041 2754 1
136 2755 1
160 2755 1
298 2755 3
397 2755 1
701 2755 1
1876 2755 1
1993 2755 1
2209 2755 3
2664 2755 1
3479 2755 1
3743 2755 2
5112 2755 1
5398 2755 1
6086 2755 2
6358 2755 1
6849 2755 1
8761 2755 5
9369 2755 1
9497 2755 2
10227 2755 3
10583 2755 1
11510 2755 1
12381 2755 1
12383 2755 1
12454 2755 1
12525 2755 1
12691 2755 2
12915 2755 5
12973 2755 1
13273 2755 2
13393 2755 2
13568 2755 1
13573 2755 1
13640 2755 2
13747 2755 4
13952 2755 2
14315 2755 1
14458 2755 1
14492 2755 1
14966 2755 1
15021 2755 2
15195 2755 1
57 2756 2
298 2756 1
299 2756 1
446 2756 1
612 2756 1
701 2756 1
2060 2756 1
2209 2756 2
2365 2756 1
2671 2756 1
4732 2756 1
4737 2756 1
4926 2756 1
5112 2756 7
5859 2756 1
6011 2756 1
6849 2756 1
7166 2756 2
8761 2756 6
9083 2756 1
9107 2756 1
9369 2756 1
10227 2756 1
10351 2756 1
10583 2756 1
11557 2756 1
11810 2756 1
12383 2756 3
12454 2756 1
12691 2756 3
12915 2756 4
13273 2756 1
13393 2756 3
13484 2756 1
13747 2756 2
13952 2756 5
14372 2756 1
14492 2756 2
15021 2756 1
57 2757 1
82 2757 2
136 2757 1
162 2757 1
298 2757 3
436 2757 1
1335 2757 1
1524 2757 1
2209 2757 1
3159 2757 1
3820 2757 1
5050 2757 1
5112 2757 4
6086 2757 1
6223 2757 1
8277 2757 1
8761 2757 5
10022 2757 1
10206 2757 1
10227 2757 7
10351 2757 1
10750 2757 1
10891 2757 1
11126 2757 1
11736 2757 1
12383 2757 1
12499 2757 1
12691 2757 6
12915 2757 2
13273 2757 1
13393 2757 3
13640 2757 1
13651 2757 1
13747 2757 3
13752 2757 1
13952 2757 6
14079 2757 1
14492 2757 3
15021 2757 1
15100 2757 1
8 2758 2
57 2758 2
137 2758 1
148 2758 1
298 2758 2
441 2758 1
1377 2758 1
1557 2758 1
1720 2758 1
2080 2758 1
2209 2758 3
3809 2758 1
3892 2758 1
4271 2758 1
4662 2758 1
5112 2758 5
5404 2758 1
6086 2758 2
6814 2758 1
6903 2758 1
7743 2758 1
8614 2758 1
8761 2758 11
8885 2758 1
10093 2758 1
10351 2758 1
10648 2758 2
12003 2758 1
12383 2758 1
12454 2758 2
12518 2758 1
12648 2758 1
12691 2758 3
12760 2758 1
12915 2758 2
13241 2758 1
13273 2758 1
13393 2758 1
13484 2758 1
13747 2758 2
13835 2758 3
13952 2758 5
14307 2758 1
14492 2758 1
14966 2758 1
57 2759 1
298 2759 3
1635 2759 1
2209 2759 2
3479 2759 1
4068 2759 1
5112 2759 6
5152 2759 1
7461 2759 1
8344 2759 1
8582 2759 1
8761 2759 4
8851 2759 2
10196 2759 1
10351 2759 2
11531 2759 1
12381 2759 1
12383 2759 1
12454 2759 1
12621 2759 1
12691 2759 3
13273 2759 3
13393 2759 2
13416 2759 1
13484 2759 1
13640 2759 2
13747 2759 6
13877 2759 1
13952 2759 2
14492 2759 2
1 2760 1
57 2760 3
82 2760 1
136 2760 1
298 2760 1
340 2760 1
1377 2760 1
1876 2760 1
2671 2760 1
4162 2760 1
5112 2760 4
6086 2760 3
7060 2760 1
7409 2760 1
8761 2760 4
9369 2760 1
9749 2760 1
9803 2760 1
10227 2760 2
10318 2760 1
12454 2760 1
12685 2760 2
12691 2760 3
12915 2760 3
13393 2760 2
13484 2760 1
13747 2760 2
13952 2760 1
14130 2760 1
14492 2760 2
14878 2760 1
15021 2760 1
1 2761 1
57 2761 1
82 2761 1
157 2761 1
1556 2761 1
2209 2761 2
2301 2761 1
3007 2761 1
3572 2761 1
3907 2761 1
4035 2761 1
4561 2761 1
5112 2761 2
6358 2761 1
6514 2761 1
6895 2761 1
7077 2761 1
7409 2761 1
8761 2761 8
8815 2761 1
8966 2761 1
9132 2761 1
9369 2761 1
9428 2761 1
10227 2761 1
11557 2761 1
12093 2761 2
12691 2761 1
12915 2761 3
13273 2761 2
13393 2761 2
13640 2761 1
13747 2761 2
13877 2761 1
13952 2761 2
14277 2761 1
14492 2761 2
14569 2761 1
14577 2761 1
15021 2761 1
15100 2761 1
137 2762 1
298 2762 1
1335 2762 1
1500 2762 1
2594 2762 1
3428 2762 1
5112 2762 5
5821 2762 1
6086 2762 1
6182 2762 1
6742 2762 1
7053 2762 1
8761 2762 5
9030 2762 1
9318 2762 2
10227 2762 1
10351 2762 1
11386 2762 1
11838 2762 1
12383 2762 3
12468 2762 1
12685 2762 2
12691 2762 4
12749 2762 1
12915 2762 3
13273 2762 2
13393 2762 1
13640 2762 2
13747 2762 4
13835 2762 1
13952 2762 2
14139 2762 2
14492 2762 2
14603 2762 1
15021 2762 1
2 2763 1
57 2763 3
82 2763 1
134 2763 1
156 2763 1
298 2763 1
850 2763 1
1557 2763 1
1956 2763 1
2150 2763 1
2808 2763 1
3314 2763 1
4940 2763 1
5112 2763 2
6395 2763 1
7060 2763 1
8236 2763 1
8761 2763 6
9765 2763 1
9924 2763 1
10066 2763 3
10351 2763 1
10769 2763 1
11576 2763 1
12383 2763 2
12691 2763 5
12726 2763 1
12915 2763 4
12972 2763 1
13273 2763 3
13354 2763 1
13393 2763 1
13640 2763 2
13747 2763 2
13835 2763 1
13877 2763 1
13952 2763 2
14492 2763 2
1 2764 1
8 2764 1
57 2764 1
82 2764 2
121 2764 1
136 2764 1
297 2764 1
298 2764 3
299 2764 1
701 2764 1
1556 2764 1
2405 2764 1
2827 2764 1
3322 2764 1
3820 2764 1
4803 2764 1
5112 2764 2
6071 2764 1
6086 2764 2
6267 2764 1
6736 2764 1
8128 2764 1
8761 2764 8
9341 2764 1
9497 2764 1
10227 2764 1
10435 2764 1
10583 2764 1
10596 2764 1
10788 2764 1
11286 2764 1
11577 2764 1
11674 2764 1
12645 2764 1
12691 2764 3
12915 2764 4
13393 2764 5
13747 2764 3
13835 2764 1
13952 2764 3
14025 2764 1
14492 2764 2
14879 2764 1
15021 2764 2
57 2765 1
82 2765 1
136 2765 1
138 2765 1
289 2765 1
298 2765 1
299 2765 1
609 2765 1
744 2765 1
1116 2765 1
2209 2765 2
2238 2765 1
3315 2765 1
3662 2765 1
4142 2765 1
4891 2765 1
5112 2765 4
5765 2765 1
6086 2765 2
6667 2765 1
7229 2765 2
8761 2765 6
9829 2765 3
10227 2765 2
10248 2765 1
10351 2765 1
10613 2765 1
10793 2765 1
11476 2765 1
11979 2765 1
12525 2765 1
12645 2765 1
12691 2765 1
12749 2765 1
12822 2765 1
12915 2765 6
13273 2765 1
13640 2765 3
13747 2765 3
13877 2765 1
13952 2765 1
14127 2765 1
14805 2765 1
14885 2765 1
14960 2765 1
15021 2765 1
1 2766 1
57 2766 2
82 2766 2
298 2766 1
337 2766 1
612 2766 1
905 2766 1
1031 2766 1
1206 2766 1
1734 2766 1
1876 2766 1
2209 2766 1
2624 2766 1
3159 2766 1
4640 2766 1
5112 2766 6
6273 2766 1
7447 2766 1
8234 2766 1
8682 2766 1
8761 2766 10
8890 2766 1
8995 2766 1
9033 2766 1
10227 2766 1
10596 2766 1
12383 2766 3
12691 2766 2
12915 2766 5
13273 2766 2
13393 2766 2
13747 2766 1
13877 2766 1
14492 2766 3
14879 2766 1
15021 2766 1
1 2767 1
2 2767 1
57 2767 2
82 2767 1
99 2767 1
121 2767 1
135 2767 1
136 2767 1
137 2767 1
156 2767 1
210 2767 1
289 2767 1
298 2767 2
299 2767 1
337 2767 1
701 2767 1
1860 2767 1
5112 2767 3
5311 2767 1
5756 2767 1
6086 2767 2
7731 2767 1
7886 2767 1
8322 2767 1
8761 2767 5
9656 2767 1
9826 2767 1
11069 2767 1
11676 2767 1
12378 2767 1
12383 2767 2
12681 2767 1
12915 2767 6
13273 2767 1
13393 2767 4
13640 2767 1
13747 2767 2
13835 2767 1
13952 2767 5
14160 2767 2
14244 2767 1
14320 2767 2
14492 2767 2
57 2768 1
121 2768 1
136 2768 1
138 2768 1
1441 2768 1
2209 2768 2
3000 2768 2
5112 2768 4
5370 2768 1
6086 2768 1
6514 2768 1
6897 2768 1
8761 2768 3
8840 2768 1
9369 2768 1
10227 2768 3
10291 2768 1
10351 2768 1
10648 2768 1
12267 2768 2
12381 2768 2
12383 2768 3
12691 2768 3
12749 2768 1
12915 2768 6
13393 2768 1
13640 2768 4
13732 2768 1
13747 2768 1
13835 2768 1
13952 2768 4
14492 2768 1
14966 2768 1
15195 2768 1
57 2769 1
138 2769 1
156 2769 1
163 2769 1
298 2769 2
299 2769 1
1860 2769 1
2209 2769 1
3376 2769 1
4197 2769 1
5112 2769 7
6329 2769 1
7229 2769 2
8711 2769 1
8761 2769 7
9369 2769 1
9502 2769 1
9803 2769 1
9829 2769 1
9970 2769 1
10227 2769 2
10389 2769 2
10432 2769 1
10648 2769 1
11674 2769 1
12381 2769 1
12383 2769 1
12691 2769 5
12749 2769 1
12972 2769 1
13273 2769 3
13393 2769 1
13537 2769 1
13651 2769 1
13952 2769 3
14492 2769 4
1 2770 1
135 2770 1
156 2770 1
161 2770 1
162 2770 1
298 2770 1
299 2770 1
354 2770 1
417 2770 1
1557 2770 2
1860 2770 1
1921 2770 1
1972 2770 1
2209 2770 2
2403 2770 2
3853 2770 1
4050 2770 1
5112 2770 2
8761 2770 5
9083 2770 1
10227 2770 1
10648 2770 1
12244 2770 1
12383 2770 2
12691 2770 2
12915 2770 2
13013 2770 1
13227 2770 2
13273 2770 3
13393 2770 2
13640 2770 1
13747 2770 2
13835 2770 1
13877 2770 1
13952 2770 2
14160 2770 1
14492 2770 1
14575 2770 1
8 2771 2
82 2771 1
136 2771 1
137 2771 1
138 2771 1
340 2771 1
1031 2771 1
2209 2771 2
2564 2771 1
2906 2771 1
3000 2771 1
3743 2771 1
4878 2771 1
5112 2771 3
5476 2771 1
5599 2771 1
5859 2771 1
6086 2771 1
6182 2771 1
8761 2771 3
8887 2771 1
9369 2771 1
10227 2771 1
11414 2771 1
11531 2771 1
11952 2771 1
12300 2771 1
12383 2771 1
12525 2771 1
12691 2771 4
12915 2771 2
13273 2771 2
13393 2771 1
13640 2771 4
13877 2771 1
13952 2771 6
14340 2771 1
14376 2771 2
14492 2771 2
15021 2771 1
1 2772 1
57 2772 2
82 2772 2
121 2772 2
160 2772 1
298 2772 1
2209 2772 1
3409 2772 1
5112 2772 3
6086 2772 3
6968 2772 1
8236 2772 1
8322 2772 1
8346 2772 1
8504 2772 1
8761 2772 8
9399 2772 1
10363 2772 2
10588 2772 1
12093 2772 1
12142 2772 1
12383 2772 2
12395 2772 1
12591 2772 1
12691 2772 6
12915 2772 1
13273 2772 1
13342 2772 1
13354 2772 1
13393 2772 1
13747 2772 2
13835 2772 1
13952 2772 4
14492 2772 2
1 2773 2
57 2773 3
88 2773 1
136 2773 2
219 2773 1
298 2773 4
299 2773 1
2209 2773 2
2366 2773 1
3743 2773 1
4162 2773 1
5112 2773 3
5756 2773 1
6086 2773 1
8344 2773 1
8761 2773 6
9369 2773 1
9514 2773 1
10351 2773 1
12161 2773 1
12244 2773 1
12265 2773 1
12267 2773 1
12369 2773 1
12691 2773 3
12749 2773 3
12915 2773 3
12992 2773 1
13273 2773 4
13393 2773 2
13640 2773 2
13747 2773 2
13952 2773 1
14079 2773 1
14127 2773 1
14160 2773 1
14380 2773 1
14492 2773 1
14878 2773 1
57 2774 1
121 2774 1
137 2774 1
138 2774 1
297 2774 1
298 2774 1
1287 2774 1
1557 2774 1
1876 2774 1
1960 2774 1
3743 2774 1
5112 2774 3
8761 2774 12
8899 2774 1
10066 2774 2
10227 2774 1
10351 2774 1
10648 2774 1
11599 2774 1
12383 2774 2
12658 2774 1
12685 2774 1
12691 2774 6
12726 2774 1
12915 2774 6
13013 2774 1
13241 2774 1
13273 2774 1
13393 2774 5
13537 2774 1
13747 2774 1
13877 2774 1
14492 2774 1
14756 2774 1
15021 2774 1
57 2775 1
121 2775 1
298 2775 6
2209 2775 3
5112 2775 6
5603 2775 2
5850 2775 1
6589 2775 1
6736 2775 1
7936 2775 1
8066 2775 1
8322 2775 1
8761 2775 6
9369 2775 2
10206 2775 1
10351 2775 3
10648 2775 1
10922 2775 1
11674 2775 1
11681 2775 1
12383 2775 1
12691 2775 5
12749 2775 1
12915 2775 4
13273 2775 1
13393 2775 1
13640 2775 1
13747 2775 6
13752 2775 1
13952 2775 1
14966 2775 1
15021 2775 1
57 2776 1
82 2776 1
134 2776 1
136 2776 1
137 2776 1
148 2776 1
298 2776 1
351 2776 1
1557 2776 2
2080 2776 1
3000 2776 1
3409 2776 1
3809 2776 2
5112 2776 1
6086 2776 1
7053 2776 1
7676 2776 1
8128 2776 1
8761 2776 4
9369 2776 1
10227 2776 6
10583 2776 1
10942 2776 1
12383 2776 1
12499 2776 1
12685 2776 1
12691 2776 1
12749 2776 1
12915 2776 5
13273 2776 2
13354 2776 2
13482 2776 1
13747 2776 2
13835 2776 1
13877 2776 2
13952 2776 3
14045 2776 1
14492 2776 4
15076 2776 1
82 2777 1
95 2777 1
121 2777 1
136 2777 1
162 2777 1
288 2777 1
298 2777 3
299 2777 1
598 2777 1
1404 2777 1
1441 2777 1
1813 2777 1
1995 2777 1
2209 2777 1
2855 2777 1
3007 2777 1
3809 2777 1
4066 2777 1
4068 2777 1
4647 2777 1
5112 2777 4
5603 2777 1
6086 2777 2
8148 2777 1
8184 2777 1
8761 2777 6
8788 2777 1
9369 2777 1
9657 2777 1
9809 2777 1
10199 2777 1
10227 2777 2
10400 2777 1
11349 2777 2
11996 2777 1
12093 2777 2
12146 2777 1
12383 2777 1
12396 2777 1
12468 2777 1
12591 2777 2
12685 2777 1
12691 2777 4
12749 2777 2
12915 2777 3
13248 2777 1
13273 2777 2
13380 2777 1
13393 2777 1
13482 2777 1
13484 2777 1
13580 2777 1
13835 2777 1
13877 2777 1
14409 2777 1
14492 2777 1
14496 2777 1
14551 2777 1
14688 2777 2
14756 2777 1
15100 2777 1
82 2778 1
121 2778 1
136 2778 1
138 2778 1
298 2778 1
299 2778 1
354 2778 1
630 2778 1
1016 2778 1
2060 2778 1
3437 2778 1
3573 2778 1
3833 2778 1
3865 2778 1
4409 2778 1
5112 2778 6
5741 2778 1
6086 2778 1
6115 2778 1
7783 2778 1
8761 2778 10
9369 2778 1
10227 2778 1
10351 2778 1
10456 2778 1
10471 2778 1
10648 2778 1
11232 2778 1
12383 2778 4
12691 2778 4
12749 2778 1
12915 2778 4
12972 2778 1
13393 2778 1
13640 2778 2
13747 2778 1
13835 2778 1
13952 2778 3
14320 2778 1
14492 2778 1
15021 2778 1
15245 2778 1
82 2779 3
135 2779 1
136 2779 1
137 2779 1
148 2779 1
163 2779 1
298 2779 2
299 2779 1
315 2779 1
1110 2779 1
1557 2779 1
1720 2779 1
2209 2779 1
2792 2779 1
5112 2779 1
8761 2779 8
9396 2779 1
9803 2779 1
10227 2779 1
11674 2779 1
12059 2779 1
12383 2779 2
12591 2779 1
12691 2779 1
12749 2779 1
12915 2779 3
13273 2779 2
13393 2779 2
13416 2779 1
13640 2779 1
13747 2779 2
13855 2779 1
13952 2779 5
14160 2779 1
14340 2779 1
14492 2779 2
15021 2779 1
82 2780 3
121 2780 1
136 2780 1
137 2780 1
298 2780 2
299 2780 2
340 2780 1
1335 2780 1
1557 2780 1
2209 2780 1
5112 2780 2
6086 2780 2
6933 2780 1
6981 2780 1
8761 2780 1
9841 2780 1
10007 2780 1
10227 2780 2
10351 2780 2
10583 2780 1
11386 2780 1
12383 2780 1
12395 2780 1
12525 2780 1
12685 2780 1
12691 2780 4
12915 2780 5
12973 2780 2
13273 2780 2
13393 2780 1
13640 2780 1
13747 2780 2
13952 2780 6
14139 2780 1
14309 2780 1
14492 2780 3
2 2781 1
82 2781 1
121 2781 1
136 2781 2
210 2781 1
701 2781 1
1921 2781 1
1960 2781 1
2171 2781 1
3740 2781 1
4241 2781 1
4343 2781 1
5311 2781 1
6086 2781 1
7746 2781 1
7747 2781 1
7956 2781 1
8086 2781 1
8253 2781 1
8761 2781 7
8966 2781 1
9369 2781 1
10351 2781 1
10613 2781 1
10647 2781 1
10648 2781 1
11165 2781 1
11857 2781 1
12383 2781 3
12691 2781 5
12749 2781 1
12799 2781 1
12915 2781 4
13273 2781 1
13354 2781 1
13393 2781 1
13484 2781 1
13640 2781 3
13835 2781 1
13836 2781 1
13952 2781 2
14079 2781 1
14409 2781 1
14492 2781 3
14966 2781 1
13 2782 1
57 2782 2
82 2782 1
121 2782 2
134 2782 1
137 2782 1
156 2782 2
298 2782 2
299 2782 1
337 2782 1
612 2782 1
1225 2782 1
1335 2782 1
4709 2782 1
4737 2782 1
5112 2782 6
6086 2782 3
6115 2782 1
6182 2782 2
7696 2782 1
8761 2782 7
9369 2782 1
10227 2782 5
10332 2782 1
11258 2782 1
11557 2782 1
11674 2782 1
12383 2782 3
12454 2782 1
12525 2782 1
12645 2782 1
12685 2782 2
12691 2782 5
12749 2782 2
12915 2782 3
13013 2782 2
13273 2782 2
13393 2782 2
13640 2782 2
13747 2782 2
13952 2782 4
14294 2782 1
14319 2782 1
14492 2782 1
14978 2782 1
1 2783 1
57 2783 2
82 2783 2
136 2783 1
138 2783 1
905 2783 1
920 2783 1
2060 2783 1
2209 2783 1
3437 2783 1
3493 2783 1
5112 2783 5
5311 2783 1
5547 2783 1
6086 2783 1
6182 2783 1
6297 2783 1
6820 2783 1
6883 2783 1
6991 2783 1
8761 2783 5
9369 2783 1
11962 2783 2
12383 2783 2
12621 2783 1
12691 2783 2
12915 2783 4
13241 2783 1
13273 2783 1
13393 2783 3
13640 2783 1
13747 2783 4
13835 2783 1
13877 2783 2
14492 2783 2
14806 2783 1
57 2784 3
82 2784 2
288 2784 1
298 2784 2
299 2784 1
896 2784 1
1301 2784 1
2209 2784 1
3426 2784 1
5214 2784 2
6086 2784 2
6297 2784 2
6329 2784 1
7054 2784 1
8761 2784 4
9155 2784 1
10207 2784 1
10227 2784 3
10351 2784 1
10942 2784 1
12381 2784 1
12591 2784 1
12691 2784 3
12749 2784 1
12915 2784 3
13273 2784 1
13354 2784 1
13393 2784 3
13640 2784 1
13952 2784 4
14025 2784 1
14492 2784 4
8 2785 1
57 2785 2
82 2785 1
137 2785 2
138 2785 1
162 2785 1
298 2785 1
299 2785 2
417 2785 1
1031 2785 1
3809 2785 1
4050 2785 1
4097 2785 1
5112 2785 3
5594 2785 1
5821 2785 1
8093 2785 1
8376 2785 1
8761 2785 8
8872 2785 1
9369 2785 3
9468 2785 1
9934 2785 1
10200 2785 2
10351 2785 1
11143 2785 1
11621 2785 1
12383 2785 1
12691 2785 1
12749 2785 2
12915 2785 4
13354 2785 1
13393 2785 2
13952 2785 4
14492 2785 2
15100 2785 1
15245 2785 1
11 2786 1
57 2786 1
82 2786 1
136 2786 1
153 2786 1
158 2786 1
298 2786 2
438 2786 2
1557 2786 1
1734 2786 1
1925 2786 1
2030 2786 1
2209 2786 1
4068 2786 1
5112 2786 7
5454 2786 1
5541 2786 1
5716 2786 1
6086 2786 1
6667 2786 1
6736 2786 1
7027 2786 1
7440 2786 1
8761 2786 6
9351 2786 1
9369 2786 1
10169 2786 1
10227 2786 1
10318 2786 1
10717 2786 1
10942 2786 3
11933 2786 1
12064 2786 1
12454 2786 1
12591 2786 1
12621 2786 1
12691 2786 2
12749 2786 2
12915 2786 4
13273 2786 1
13416 2786 1
13640 2786 1
13747 2786 4
13833 2786 1
13877 2786 2
13906 2786 2
13952 2786 8
14492 2786 2
14603 2786 2
15021 2786 1
82 2787 1
136 2787 1
288 2787 1
298 2787 1
1021 2787 2
1441 2787 1
2209 2787 1
4183 2787 1
4684 2787 1
5112 2787 2
6667 2787 1
8238 2787 1
8761 2787 4
9318 2787 1
9369 2787 1
10169 2787 1
10351 2787 1
10648 2787 1
12244 2787 1
12383 2787 1
12645 2787 1
12685 2787 1
12691 2787 1
12915 2787 4
13273 2787 2
13640 2787 1
13747 2787 2
13877 2787 1
13952 2787 3
14448 2787 1
14492 2787 1
14543 2787 1
1 2788 1
57 2788 2
82 2788 1
121 2788 1
160 2788 1
162 2788 1
246 2788 1
298 2788 1
1921 2788 1
2209 2788 2
2509 2788 1
2889 2788 1
3577 2788 1
3809 2788 1
3812 2788 1
4162 2788 1
4230 2788 1
5112 2788 3
5765 2788 1
6086 2788 1
6222 2788 1
6406 2788 1
6950 2788 1
8695 2788 1
8761 2788 5
9369 2788 1
9412 2788 3
9449 2788 1
9468 2788 1
9699 2788 1
9803 2788 1
9970 2788 1
10227 2788 1
11019 2788 1
12450 2788 1
12454 2788 1
12681 2788 1
12691 2788 3
12749 2788 1
12915 2788 7
13273 2788 1
13354 2788 1
13393 2788 1
13640 2788 1
13747 2788 2
13877 2788 1
13952 2788 4
14492 2788 2
15021 2788 1
57 2789 1
121 2789 1
134 2789 1
135 2789 1
136 2789 1
298 2789 3
299 2789 1
337 2789 1
1876 2789 1
1956 2789 1
2209 2789 1
2222 2789 1
2737 2789 2
3625 2789 1
3629 2789 1
4678 2789 1
4943 2789 1
4944 2789 1
5112 2789 4
5404 2789 1
8761 2789 6
8887 2789 1
9214 2789 1
9369 2789 1
10227 2789 3
10648 2789 1
11225 2789 1
11855 2789 1
12351 2789 1
12525 2789 2
12691 2789 1
12915 2789 3
12972 2789 2
13273 2789 3
13393 2789 4
13952 2789 4
14079 2789 1
14492 2789 2
14925 2789 1
14966 2789 1
57 2790 1
82 2790 1
121 2790 1
136 2790 1
156 2790 1
298 2790 1
392 2790 1
564 2790 1
1720 2790 1
3000 2790 1
3809 2790 1
5112 2790 3
6037 2790 1
6086 2790 2
6183 2790 1
8097 2790 1
8761 2790 3
8787 2790 1
9351 2790 1
9868 2790 1
10227 2790 3
10351 2790 2
11839 2790 1
12093 2790 1
12383 2790 1
12450 2790 1
12691 2790 1
12915 2790 1
12972 2790 1
13273 2790 2
13354 2790 1
13393 2790 1
13640 2790 2
13747 2790 1
13752 2790 1
13835 2790 1
13952 2790 4
14492 2790 1
14575 2790 1
14793 2790 1
14960 2790 1
15021 2790 1
1 2791 2
82 2791 1
121 2791 2
135 2791 1
136 2791 1
138 2791 1
298 2791 2
1556 2791 1
1829 2791 1
1970 2791 1
2209 2791 1
2932 2791 1
3820 2791 1
3910 2791 1
4086 2791 1
5112 2791 5
6086 2791 3
8086 2791 1
8761 2791 8
9351 2791 1
9412 2791 1
9428 2791 1
10227 2791 1
10349 2791 1
10351 2791 2
10505 2791 1
10781 2791 1
12039 2791 1
12383 2791 2
12454 2791 1
12508 2791 1
12691 2791 4
12915 2791 4
13273 2791 1
13393 2791 2
13452 2791 1
13484 2791 2
13640 2791 1
13747 2791 1
13835 2791 1
13877 2791 3
13952 2791 6
14315 2791 1
14879 2791 1
15021 2791 2
57 2792 3
109 2792 1
160 2792 1
288 2792 1
298 2792 5
299 2792 1
373 2792 1
399 2792 1
1225 2792 1
2209 2792 1
2403 2792 1
2808 2792 1
3820 2792 1
5112 2792 3
6086 2792 1
6358 2792 1
8010 2792 1
8679 2792 1
8733 2792 1
8761 2792 10
9369 2792 1
10227 2792 1
10793 2792 1
11900 2792 1
12383 2792 1
12525 2792 1
12591 2792 1
12691 2792 3
12749 2792 4
12915 2792 6
13078 2792 1
13273 2792 4
13393 2792 1
13484 2792 1
13580 2792 1
13640 2792 2
13747 2792 3
13835 2792 1
13877 2792 2
13952 2792 3
14171 2792 1
14492 2792 1
15021 2792 1
8 2793 1
82 2793 2
137 2793 1
162 2793 1
163 2793 1
298 2793 1
299 2793 1
1537 2793 1
1557 2793 1
2808 2793 1
3159 2793 1
3274 2793 2
3809 2793 1
3899 2793 1
4162 2793 1
4406 2793 2
5112 2793 3
5792 2793 1
6086 2793 1
6667 2793 1
7613 2793 2
7886 2793 1
8761 2793 5
8885 2793 1
9369 2793 1
9829 2793 1
10227 2793 6
11952 2793 1
12093 2793 1
12199 2793 1
12383 2793 2
12401 2793 1
12691 2793 1
12749 2793 1
12915 2793 7
13273 2793 2
13354 2793 1
13393 2793 2
13484 2793 2
13640 2793 5
13747 2793 2
13877 2793 1
13952 2793 2
14879 2793 1
2 2794 1
57 2794 2
82 2794 1
136 2794 1
148 2794 1
156 2794 1
298 2794 1
622 2794 1
1524 2794 1
2618 2794 1
2808 2794 1
3148 2794 1
3338 2794 1
4137 2794 1
4406 2794 1
4414 2794 1
4891 2794 1
5112 2794 7
6554 2794 1
6672 2794 1
8128 2794 1
8761 2794 4
9033 2794 2
9295 2794 1
10216 2794 1
11747 2794 1
12383 2794 1
12570 2794 1
12691 2794 3
12915 2794 4
13013 2794 1
13273 2794 2
13354 2794 1
13393 2794 1
13747 2794 2
13952 2794 2
14319 2794 1
14492 2794 3
14551 2794 2
57 2795 2
121 2795 1
137 2795 1
138 2795 1
298 2795 1
1584 2795 1
1705 2795 1
1720 2795 1
1972 2795 1
2209 2795 1
4035 2795 1
4326 2795 1
4414 2795 1
4803 2795 1
5112 2795 7
5933 2795 1
6576 2795 1
8761 2795 5
9757 2795 1
10227 2795 2
10351 2795 2
12189 2795 1
12244 2795 1
12383 2795 1
12525 2795 2
12625 2795 1
12691 2795 2
12749 2795 1
12915 2795 7
13078 2795 1
13273 2795 1
13393 2795 2
13640 2795 2
13725 2795 1
13747 2795 1
13877 2795 1
13952 2795 2
14143 2795 1
14172 2795 1
14688 2795 1
15100 2795 1
57 2796 1
82 2796 2
136 2796 1
298 2796 1
579 2796 1
1486 2796 1
1557 2796 2
2209 2796 4
5112 2796 5
6086 2796 1
8024 2796 1
8761 2796 5
9083 2796 1
9318 2796 1
9369 2796 1
9777 2796 1
10351 2796 1
10648 2796 1
12093 2796 1
12383 2796 1
12691 2796 2
12915 2796 1
12972 2796 1
13191 2796 1
13393 2796 1
13573 2796 1
13640 2796 1
13725 2796 1
13747 2796 3
13952 2796 3
14079 2796 1
14315 2796 1
14492 2796 2
14879 2796 1
57 2797 3
161 2797 1
288 2797 1
298 2797 2
1245 2797 1
1639 2797 1
1720 2797 1
2209 2797 1
2230 2797 1
4898 2797 1
5112 2797 6
5860 2797 1
6086 2797 1
7551 2797 1
7886 2797 1
8097 2797 1
8761 2797 4
9244 2797 1
9657 2797 2
10227 2797 4
10351 2797 1
11100 2797 1
11557 2797 1
12003 2797 2
12292 2797 1
12383 2797 1
12499 2797 1
12691 2797 2
12749 2797 2
12915 2797 1
13273 2797 1
13640 2797 1
13747 2797 1
13952 2797 3
14492 2797 1
14756 2797 1
15021 2797 1
15041 2797 1
82 2798 1
137 2798 1
158 2798 1
162 2798 1
340 2798 1
354 2798 1
2209 2798 1
2683 2798 1
5112 2798 4
5170 2798 1
5546 2798 1
5947 2798 1
6086 2798 1
6359 2798 1
6736 2798 1
7880 2798 1
8761 2798 3
10150 2798 1
10351 2798 1
11674 2798 1
12003 2798 1
12383 2798 2
12691 2798 4
12729 2798 1
12822 2798 1
12915 2798 3
13078 2798 1
13204 2798 1
13452 2798 1
13640 2798 2
13747 2798 2
13952 2798 4
57 2799 1
121 2799 1
136 2799 1
148 2799 1
162 2799 1
298 2799 1
299 2799 1
612 2799 1
1960 2799 1
5112 2799 2
5756 2799 1
6115 2799 1
6916 2799 1
7440 2799 1
8322 2799 1
8761 2799 2
8995 2799 1
9369 2799 2
10227 2799 2
10351 2799 1
10427 2799 1
10596 2799 1
10648 2799 1
12383 2799 2
12454 2799 1
12691 2799 1
12749 2799 1
12915 2799 2
12972 2799 1
13008 2799 1
13393 2799 2
13484 2799 1
13640 2799 2
13747 2799 3
13952 2799 5
14492 2799 2
14603 2799 1
15041 2799 1
2 2800 2
137 2800 1
299 2800 1
612 2800 1
1876 2800 1
2209 2800 2
2509 2800 1
3820 2800 2
4031 2800 2
5112 2800 2
6667 2800 2
6816 2800 1
7440 2800 1
8761 2800 3
9369 2800 1
9428 2800 1
10001 2800 1
10227 2800 2
10419 2800 1
10648 2800 1
11420 2800 1
11857 2800 1
12280 2800 1
12691 2800 5
12749 2800 3
12822 2800 1
12856 2800 1
12915 2800 1
13273 2800 1
13393 2800 2
13513 2800 1
13747 2800 1
13952 2800 3
14307 2800 1
14492 2800 1
14599 2800 1
15021 2800 1
57 2801 4
82 2801 2
121 2801 1
160 2801 1
298 2801 1
299 2801 1
701 2801 1
1557 2801 1
2209 2801 2
2403 2801 1
3336 2801 1
3572 2801 1
4366 2801 1
5112 2801 9
5860 2801 1
6086 2801 2
7288 2801 1
7805 2801 1
8761 2801 8
9571 2801 1
10066 2801 1
10227 2801 3
11674 2801 1
12003 2801 1
12383 2801 1
12499 2801 1
12691 2801 1
12915 2801 4
13273 2801 1
13393 2801 2
13484 2801 1
13640 2801 1
13747 2801 3
13877 2801 1
13952 2801 1
14139 2801 1
14320 2801 1
14380 2801 2
14492 2801 1
14966 2801 1
15021 2801 1
15045 2801 1
15129 2801 1
57 2802 4
134 2802 1
136 2802 1
156 2802 1
298 2802 2
354 2802 2
502 2802 1
1720 2802 2
2156 2802 1
2209 2802 1
2580 2802 1
2830 2802 1
3712 2802 1
4561 2802 1
4868 2802 1
5112 2802 3
7060 2802 1
7409 2802 1
8506 2802 1
8761 2802 5
8888 2802 1
8942 2802 1
9369 2802 2
9502 2802 1
10227 2802 2
10351 2802 2
10648 2802 2
11126 2802 1
12093 2802 1
12383 2802 2
12525 2802 1
12681 2802 1
12685 2802 1
12691 2802 7
12915 2802 5
13484 2802 1
13640 2802 4
13643 2802 1
13747 2802 2
13952 2802 1
14492 2802 4
14584 2802 1
14688 2802 1
15021 2802 6
15195 2802 1
57 2803 4
297 2803 1
298 2803 1
1557 2803 1
2209 2803 2
2704 2803 1
3629 2803 1
3682 2803 1
3686 2803 1
4162 2803 1
4343 2803 1
5112 2803 4
5561 2803 1
6903 2803 1
7060 2803 1
7228 2803 1
8322 2803 1
8364 2803 1
8761 2803 5
9369 2803 1
10358 2803 1
10556 2803 1
10648 2803 1
12383 2803 1
12691 2803 6
12856 2803 1
12915 2803 4
13273 2803 1
13484 2803 1
13640 2803 2
13661 2803 1
13952 2803 1
14171 2803 1
14492 2803 1
15245 2803 1
134 2804 1
136 2804 1
175 2804 1
298 2804 1
299 2804 1
417 2804 1
1734 2804 1
2209 2804 1
2301 2804 1
2403 2804 1
5112 2804 6
6297 2804 1
6805 2804 1
6916 2804 1
8761 2804 3
9015 2804 1
9369 2804 2
9428 2804 1
10227 2804 1
12383 2804 3
12454 2804 1
12691 2804 6
12749 2804 1
12799 2804 1
12856 2804 1
12915 2804 4
13273 2804 2
13414 2804 1
13640 2804 3
13747 2804 1
13835 2804 1
13952 2804 3
14171 2804 1
14492 2804 2
15021 2804 1
2 2805 1
62 2805 1
82 2805 1
137 2805 1
298 2805 2
299 2805 1
777 2805 1
1099 2805 1
3272 2805 1
3383 2805 1
3743 2805 1
3820 2805 1
4178 2805 1
5112 2805 3
5603 2805 1
5646 2805 1
5756 2805 1
6086 2805 1
6182 2805 1
8561 2805 1
8761 2805 3
9353 2805 1
10022 2805 2
10227 2805 1
10351 2805 1
11557 2805 1
12003 2805 1
12383 2805 1
12691 2805 2
12915 2805 9
12972 2805 1
13273 2805 1
13393 2805 1
13416 2805 1
13484 2805 1
13640 2805 2
13747 2805 1
13952 2805 2
14492 2805 2
14966 2805 1
15021 2805 1
15052 2805 1
1 2806 1
57 2806 2
298 2806 2
299 2806 1
337 2806 1
2209 2806 2
2369 2806 1
3410 2806 1
3470 2806 1
3636 2806 1
4031 2806 1
5112 2806 6
5214 2806 1
5480 2806 1
5765 2806 1
6897 2806 1
7053 2806 1
8761 2806 9
9032 2806 1
10227 2806 1
10533 2806 1
11209 2806 1
11891 2806 1
12383 2806 2
12685 2806 1
12691 2806 1
12915 2806 2
13273 2806 1
13393 2806 1
13484 2806 1
13537 2806 1
13580 2806 1
13640 2806 1
13725 2806 1
13747 2806 7
13835 2806 1
13952 2806 1
14492 2806 4
57 2807 1
180 2807 1
288 2807 1
446 2807 1
455 2807 1
1720 2807 1
2209 2807 2
3504 2807 1
4162 2807 1
4493 2807 1
4537 2807 1
5112 2807 6
6611 2807 1
8236 2807 1
8761 2807 3
9059 2807 1
9369 2807 1
10007 2807 1
10227 2807 1
10966 2807 1
12296 2807 1
12468 2807 1
12648 2807 1
12685 2807 1
12691 2807 3
12915 2807 6
12972 2807 1
13354 2807 1
13393 2807 1
13640 2807 1
13732 2807 1
13747 2807 4
13952 2807 7
14340 2807 1
14372 2807 1
14492 2807 6
121 2808 1
298 2808 2
2209 2808 1
2315 2808 1
2907 2808 1
3272 2808 1
3336 2808 1
3573 2808 1
3629 2808 1
4891 2808 1
5112 2808 6
6086 2808 1
6895 2808 1
7409 2808 1
8761 2808 4
9502 2808 1
9970 2808 1
10227 2808 1
12578 2808 1
12597 2808 1
12645 2808 1
12691 2808 6
12911 2808 1
12915 2808 2
13003 2808 1
13273 2808 1
13393 2808 3
13484 2808 1
13640 2808 2
13747 2808 1
13952 2808 3
14139 2808 1
14492 2808 3
14969 2808 1
15021 2808 1
15195 2808 1
57 2809 4
136 2809 1
137 2809 1
163 2809 1
299 2809 2
446 2809 1
1335 2809 1
2209 2809 1
2967 2809 1
4912 2809 1
5112 2809 3
7060 2809 1
8499 2809 1
8761 2809 3
10066 2809 1
10227 2809 1
10351 2809 2
10911 2809 1
12383 2809 1
12518 2809 1
12578 2809 1
12691 2809 5
12915 2809 1
13273 2809 1
13393 2809 5
13747 2809 4
13833 2809 1
13952 2809 5
14277 2809 1
15021 2809 1
57 2810 5
82 2810 1
148 2810 1
156 2810 1
162 2810 1
298 2810 2
1654 2810 1
1933 2810 1
3743 2810 1
4678 2810 1
4937 2810 1
5112 2810 2
5404 2810 1
5741 2810 1
5817 2810 1
6086 2810 1
6329 2810 1
6432 2810 1
8344 2810 1
8761 2810 2
10351 2810 3
10466 2810 1
12381 2810 2
12383 2810 3
12691 2810 3
12915 2810 6
13273 2810 2
13352 2810 1
13393 2810 2
13640 2810 1
13650 2810 1
13747 2810 2
13792 2810 1
13835 2810 1
13952 2810 1
14004 2810 1
14127 2810 1
14492 2810 2
14870 2810 1
14966 2810 1
14969 2810 1
15021 2810 2
1 2811 3
57 2811 1
82 2811 2
136 2811 1
137 2811 1
298 2811 2
299 2811 3
1911 2811 1
2209 2811 3
4064 2811 1
4991 2811 1
5112 2811 1
5655 2811 1
5933 2811 1
6086 2811 1
6667 2811 1
7001 2811 1
7551 2811 1
8761 2811 5
9078 2811 1
9502 2811 1
10147 2811 1
11389 2811 1
12383 2811 2
12685 2811 1
12691 2811 7
12749 2811 1
12915 2811 7
13393 2811 1
13640 2811 2
13877 2811 2
13952 2811 2
14380 2811 1
14492 2811 1
8 2812 1
57 2812 5
136 2812 1
156 2812 1
288 2812 1
298 2812 1
2209 2812 1
2583 2812 1
5112 2812 3
5655 2812 1
8761 2812 4
8885 2812 1
9073 2812 1
9295 2812 1
9369 2812 1
10062 2812 1
10152 2812 1
10351 2812 1
10549 2812 1
10989 2812 1
12691 2812 2
12749 2812 1
12915 2812 5
13393 2812 1
13638 2812 1
13640 2812 1
13747 2812 1
14139 2812 1
14492 2812 2
14505 2812 1
14878 2812 1
15021 2812 1
299 2813 1
1441 2813 1
1720 2813 1
2021 2813 1
2209 2813 1
2978 2813 1
5112 2813 3
5933 2813 1
6000 2813 1
6017 2813 1
7555 2813 1
8104 2813 1
8761 2813 5
9369 2813 1
9571 2813 1
9803 2813 1
10178 2813 1
10227 2813 1
10533 2813 1
10648 2813 1
12003 2813 1
12247 2813 1
12383 2813 1
12685 2813 1
12691 2813 1
12749 2813 2
12915 2813 1
13393 2813 1
13640 2813 1
13747 2813 4
13877 2813 1
13952 2813 3
14492 2813 1
14575 2813 1
15021 2813 1
57 2814 3
82 2814 1
299 2814 1
701 2814 1
1117 2814 1
1225 2814 1
2209 2814 1
2842 2814 1
3743 2814 1
5112 2814 1
6086 2814 1
6222 2814 1
6497 2814 1
6554 2814 1
7886 2814 1
8761 2814 5
9351 2814 1
9369 2814 1
9428 2814 1
9571 2814 1
10227 2814 4
10616 2814 1
11557 2814 2
12381 2814 1
12383 2814 4
12685 2814 1
12691 2814 1
12749 2814 1
13273 2814 2
13354 2814 1
13393 2814 3
13747 2814 2
13952 2814 2
14492 2814 3
9 2815 1
138 2815 2
299 2815 3
1911 2815 1
3410 2815 1
5112 2815 7
5765 2815 1
6086 2815 1
7056 2815 1
7229 2815 1
8380 2815 1
8761 2815 4
9027 2815 1
9162 2815 1
9369 2815 1
10582 2815 1
11128 2815 1
11498 2815 1
11621 2815 1
12243 2815 1
12525 2815 2
12691 2815 2
12915 2815 5
13013 2815 2
13273 2815 3
13355 2815 1
13484 2815 1
13746 2815 1
13747 2815 3
13952 2815 4
14320 2815 1
14341 2815 1
14354 2815 1
14492 2815 2
14789 2815 1
14966 2815 1
15021 2815 2
15041 2815 1
57 2816 5
82 2816 2
135 2816 1
136 2816 1
298 2816 1
299 2816 1
1772 2816 1
2060 2816 1
2879 2816 1
5112 2816 3
6086 2816 1
7259 2816 1
7476 2816 1
7980 2816 2
8322 2816 1
8323 2816 2
8761 2816 1
9295 2816 1
9369 2816 1
9803 2816 1
10227 2816 2
10351 2816 1
10506 2816 1
11674 2816 1
11905 2816 1
12525 2816 1
12621 2816 1
12691 2816 1
12749 2816 1
12915 2816 1
12972 2816 1
13273 2816 2
13354 2816 1
13393 2816 2
13484 2816 1
13537 2816 1
13640 2816 2
13747 2816 2
13952 2816 1
14148 2816 1
14319 2816 1
14340 2816 1
14492 2816 1
57 2817 3
82 2817 1
136 2817 1
138 2817 1
162 2817 1
202 2817 1
298 2817 1
1017 2817 1
1377 2817 1
2060 2817 1
2209 2817 1
3323 2817 1
4066 2817 1
4302 2817 1
5112 2817 4
5404 2817 1
5821 2817 2
8761 2817 7
9929 2817 1
10227 2817 2
10351 2817 3
11557 2817 1
11674 2817 1
11676 2817 1
12093 2817 1
12691 2817 3
12799 2817 1
12856 2817 2
12915 2817 4
13273 2817 2
13352 2817 1
13393 2817 4
13640 2817 1
13747 2817 2
13877 2817 1
13952 2817 6
14492 2817 4
14575 2817 1
57 2818 2
121 2818 1
298 2818 3
299 2818 1
688 2818 1
1829 2818 1
1960 2818 1
2209 2818 1
2671 2818 1
2804 2818 1
3812 2818 2
5112 2818 2
5214 2818 1
5821 2818 1
7053 2818 1
7649 2818 1
8031 2818 1
8394 2818 1
8761 2818 4
8876 2818 1
10227 2818 1
10351 2818 1
10648 2818 1
10966 2818 1
12383 2818 2
12468 2818 1
12525 2818 1
12691 2818 2
12915 2818 4
13640 2818 1
13747 2818 3
13835 2818 1
13952 2818 2
14006 2818 1
14492 2818 1
8 2819 1
57 2819 1
82 2819 2
298 2819 2
483 2819 1
1556 2819 1
2209 2819 2
5112 2819 2
5216 2819 1
6086 2819 2
6814 2819 1
7886 2819 1
8028 2819 1
8761 2819 5
9859 2819 1
10221 2819 1
10227 2819 3
10291 2819 1
10368 2819 1
11993 2819 1
12691 2819 1
12749 2819 1
12915 2819 3
12972 2819 1
13184 2819 1
13241 2819 1
13640 2819 1
13747 2819 2
13952 2819 5
14127 2819 1
14492 2819 1
14870 2819 1
15153 2819 1
2 2820 1
57 2820 3
160 2820 1
162 2820 1
288 2820 1
298 2820 1
299 2820 1
354 2820 1
613 2820 1
1335 2820 1
1557 2820 1
1921 2820 1
2209 2820 1
2808 2820 1
3164 2820 1
3899 2820 1
4067 2820 1
4578 2820 1
5112 2820 7
5792 2820 1
6086 2820 3
7551 2820 2
8761 2820 2
9369 2820 1
9514 2820 1
10227 2820 1
12525 2820 1
12691 2820 3
12915 2820 3
12972 2820 1
13393 2820 1
13482 2820 1
13513 2820 1
13640 2820 1
13952 2820 5
14025 2820 1
14130 2820 1
14160 2820 1
14492 2820 3
15021 2820 2
15041 2820 1
15116 2820 1
15159 2820 1
57 2821 1
136 2821 1
298 2821 1
351 2821 1
1031 2821 1
1135 2821 1
1377 2821 1
1441 2821 1
1972 2821 1
2209 2821 2
3007 2821 1
3226 2821 1
4205 2821 1
4418 2821 1
4868 2821 1
5112 2821 3
6086 2821 1
6216 2821 1
6998 2821 1
7053 2821 1
8028 2821 1
8761 2821 7
9032 2821 1
9369 2821 3
9497 2821 1
9803 2821 1
10351 2821 1
10596 2821 1
10648 2821 2
10966 2821 1
12383 2821 3
12645 2821 1
12691 2821 2
12749 2821 3
12915 2821 2
13350 2821 1
13393 2821 1
13640 2821 1
13747 2821 3
13952 2821 3
14492 2821 4
14966 2821 1
15153 2821 1
121 2822 2
138 2822 1
298 2822 1
1561 2822 1
2366 2822 1
2577 2822 2
4537 2822 1
5112 2822 3
6182 2822 1
6588 2822 1
6895 2822 1
7634 2822 1
7947 2822 1
8761 2822 4
9803 2822 1
10227 2822 3
11557 2822 1
11857 2822 1
12073 2822 1
12093 2822 1
12344 2822 1
12382 2822 1
12383 2822 3
12691 2822 3
12915 2822 4
13354 2822 1
13393 2822 1
13747 2822 2
13836 2822 1
13877 2822 2
13952 2822 3
14025 2822 3
14079 2822 1
14160 2822 1
14492 2822 2
14495 2822 1
14969 2822 1
57 2823 1
82 2823 1
101 2823 1
288 2823 2
299 2823 1
579 2823 1
1557 2823 1
2521 2823 1
4514 2823 1
5112 2823 3
5756 2823 1
6823 2823 1
8761 2823 4
9369 2823 1
9908 2823 1
10205 2823 1
10227 2823 1
10648 2823 1
11557 2823 1
11781 2823 1
11887 2823 1
11995 2823 1
12383 2823 1
12591 2823 1
12645 2823 1
12691 2823 5
12749 2823 1
12915 2823 6
13273 2823 1
13573 2823 1
13640 2823 1
13952 2823 1
14380 2823 1
14492 2823 4
14514 2823 1
15021 2823 1
82 2824 2
121 2824 1
136 2824 1
137 2824 1
157 2824 1
162 2824 1
298 2824 2
500 2824 1
1738 2824 1
2209 2824 1
2513 2824 1
3743 2824 1
4302 2824 2
5112 2824 6
6000 2824 1
7938 2824 1
8761 2824 12
8851 2824 1
9295 2824 1
9351 2824 2
10227 2824 1
10351 2824 1
10449 2824 1
12381 2824 1
12383 2824 2
12691 2824 3
12749 2824 4
12915 2824 1
12973 2824 2
13393 2824 2
13747 2824 5
13952 2824 4
14171 2824 1
14603 2824 1
15021 2824 1
15195 2824 1
57 2825 2
137 2825 1
162 2825 1
298 2825 2
340 2825 1
354 2825 1
594 2825 1
701 2825 1
920 2825 1
1801 2825 1
2060 2825 1
4162 2825 1
4271 2825 1
5017 2825 1
5112 2825 3
6086 2825 1
6145 2825 1
6465 2825 1
7258 2825 1
7608 2825 1
7886 2825 1
8236 2825 1
8761 2825 2
8768 2825 1
8966 2825 1
9803 2825 1
10227 2825 1
10349 2825 1
10351 2825 2
10648 2825 1
12468 2825 1
12591 2825 2
12691 2825 2
12749 2825 1
13393 2825 1
13510 2825 1
13747 2825 3
13877 2825 1
13952 2825 4
14127 2825 1
14492 2825 2
14978 2825 1
57 2826 1
82 2826 5
135 2826 1
136 2826 2
298 2826 3
622 2826 1
1199 2826 1
1513 2826 1
2695 2826 1
3007 2826 1
3577 2826 1
3820 2826 1
5112 2826 3
6086 2826 2
8761 2826 6
9571 2826 1
9992 2826 1
10227 2826 1
10546 2826 1
10648 2826 1
12383 2826 2
12691 2826 3
12915 2826 3
13320 2826 1
13747 2826 1
13952 2826 4
14492 2826 2
1 2827 1
57 2827 1
92 2827 1
136 2827 1
157 2827 1
162 2827 2
299 2827 1
701 2827 1
2060 2827 1
2671 2827 1
4177 2827 1
4729 2827 1
5112 2827 7
6086 2827 1
6297 2827 1
8318 2827 1
8761 2827 3
9318 2827 1
10227 2827 3
10351 2827 3
12525 2827 2
12648 2827 1
12691 2827 5
12749 2827 1
12915 2827 3
13241 2827 1
13273 2827 1
13747 2827 1
13952 2827 2
14492 2827 1
15021 2827 1
82 2828 1
121 2828 2
135 2828 1
136 2828 1
138 2828 1
163 2828 1
298 2828 2
299 2828 1
1925 2828 1
2209 2828 1
2580 2828 1
3743 2828 1
4271 2828 1
4356 2828 1
5112 2828 3
5152 2828 1
5616 2828 1
5821 2828 1
6086 2828 1
6094 2828 1
7435 2828 1
8252 2828 1
8761 2828 7
9208 2828 1
9803 2828 1
10227 2828 1
10435 2828 1
10664 2828 1
11098 2828 1
11557 2828 1
12280 2828 1
12395 2828 1
12525 2828 1
12691 2828 2
12749 2828 1
12915 2828 4
13273 2828 3
13393 2828 1
13537 2828 1
13747 2828 7
13877 2828 1
13952 2828 2
14139 2828 1
14492 2828 2
15021 2828 1
15153 2828 1
57 2829 1
136 2829 1
148 2829 1
156 2829 2
157 2829 2
297 2829 1
298 2829 1
354 2829 1
1404 2829 3
1734 2829 1
2209 2829 3
3194 2829 1
3812 2829 1
3907 2829 1
4162 2829 1
4205 2829 1
4891 2829 1
5073 2829 1
5112 2829 3
5749 2829 1
6267 2829 1
6329 2829 1
7886 2829 1
8761 2829 6
8795 2829 1
8884 2829 1
9271 2829 1
9711 2829 1
10227 2829 2
10612 2829 1
11138 2829 1
11309 2829 1
11523 2829 1
12267 2829 1
12691 2829 6
12749 2829 1
12915 2829 1
13273 2829 3
13640 2829 1
13732 2829 1
13747 2829 3
13877 2829 2
13952 2829 5
14492 2829 2
15021 2829 6
15245 2829 1
1 2830 1
57 2830 4
136 2830 1
137 2830 1
148 2830 2
193 2830 1
1972 2830 2
2206 2830 1
2209 2830 1
2804 2830 1
3272 2830 1
3479 2830 1
5112 2830 7
5577 2830 1
6086 2830 2
6236 2830 1
6256 2830 1
8761 2830 8
8884 2830 1
9318 2830 1
10227 2830 2
10351 2830 1
12454 2830 1
12505 2830 1
12525 2830 1
12691 2830 1
12915 2830 2
13273 2830 1
13393 2830 2
13484 2830 1
13747 2830 2
13836 2830 1
13952 2830 5
14139 2830 1
14277 2830 1
14597 2830 1
8 2831 1
57 2831 1
95 2831 1
134 2831 1
136 2831 1
138 2831 1
483 2831 1
579 2831 1
2204 2831 1
2366 2831 1
2758 2831 1
3537 2831 2
4067 2831 1
5112 2831 3
6086 2831 2
6297 2831 1
7419 2831 1
8761 2831 7
8995 2831 1
9369 2831 1
9571 2831 1
10206 2831 1
10227 2831 1
10556 2831 1
10648 2831 1
10891 2831 1
12691 2831 5
12883 2831 1
12915 2831 1
13273 2831 1
13393 2831 2
13484 2831 1
13640 2831 2
13661 2831 1
13877 2831 1
13952 2831 7
14340 2831 1
14419 2831 2
14492 2831 2
15021 2831 1
57 2832 4
82 2832 3
135 2832 1
137 2832 1
156 2832 1
288 2832 1
298 2832 1
775 2832 1
1515 2832 1
1519 2832 1
1720 2832 1
1734 2832 2
2209 2832 3
2893 2832 1
3576 2832 1
4162 2832 1
4414 2832 1
4723 2832 1
4886 2832 1
5112 2832 2
6086 2832 1
7723 2832 1
8761 2832 10
9369 2832 2
9597 2832 1
10351 2832 1
11130 2832 1
12383 2832 2
12578 2832 1
12691 2832 2
12915 2832 2
12992 2832 1
13167 2832 1
13184 2832 2
13747 2832 1
13952 2832 4
14139 2832 2
14492 2832 5
15021 2832 2
82 2833 3
88 2833 2
136 2833 1
137 2833 1
138 2833 1
565 2833 1
1161 2833 1
4016 2833 1
5112 2833 2
6086 2833 2
6480 2833 1
6610 2833 1
6736 2833 1
8322 2833 2
8761 2833 6
8885 2833 1
9008 2833 1
9835 2833 1
10227 2833 2
10911 2833 1
11361 2833 1
12381 2833 1
12383 2833 2
12691 2833 1
12749 2833 1
12911 2833 1
12915 2833 2
13273 2833 1
13393 2833 1
13640 2833 1
13747 2833 1
13952 2833 3
14485 2833 1
14492 2833 3
14978 2833 1
15021 2833 1
57 2834 2
137 2834 2
138 2834 1
298 2834 2
905 2834 1
1031 2834 1
1349 2834 1
1812 2834 1
2209 2834 1
5112 2834 1
6327 2834 1
7723 2834 1
8761 2834 3
9192 2834 1
9745 2834 1
10351 2834 1
10648 2834 1
11098 2834 1
12003 2834 1
12142 2834 1
12342 2834 1
12383 2834 2
12621 2834 1
12691 2834 3
12749 2834 1
12915 2834 3
13273 2834 2
13342 2834 1
13393 2834 2
13640 2834 1
13747 2834 2
13877 2834 1
13952 2834 3
14340 2834 1
14492 2834 2
14960 2834 1
15021 2834 2
15192 2834 1
57 2835 2
136 2835 1
298 2835 1
354 2835 1
701 2835 1
920 2835 2
2683 2835 1
2845 2835 1
3013 2835 1
4300 2835 1
5112 2835 3
5338 2835 1
6086 2835 1
6667 2835 1
7228 2835 1
7555 2835 1
8236 2835 1
8761 2835 7
9083 2835 1
9369 2835 1
10227 2835 5
10351 2835 1
11126 2835 1
12383 2835 1
12525 2835 1
12691 2835 3
12915 2835 8
12972 2835 1
13013 2835 1
13273 2835 1
13393 2835 1
13640 2835 1
13747 2835 1
13952 2835 2
14879 2835 1
57 2836 2
148 2836 1
160 2836 1
920 2836 1
2060 2836 1
2209 2836 2
2671 2836 1
3007 2836 1
3217 2836 1
4404 2836 1
5112 2836 4
5821 2836 1
6086 2836 1
8761 2836 4
10227 2836 1
11548 2836 1
12003 2836 2
12383 2836 1
12454 2836 1
12525 2836 1
12691 2836 1
12915 2836 5
13273 2836 1
13393 2836 1
13484 2836 1
13544 2836 1
13747 2836 1
13835 2836 1
13952 2836 2
14492 2836 2
14688 2836 1
15021 2836 1
15041 2836 1
82 2837 1
193 2837 1
298 2837 1
299 2837 1
1230 2837 1
1356 2837 1
1384 2837 1
1476 2837 1
2209 2837 3
2671 2837 1
3739 2837 2
3820 2837 1
5112 2837 2
5655 2837 1
5957 2837 1
6086 2837 1
6834 2837 1
8761 2837 7
9369 2837 1
9537 2837 1
10066 2837 1
10280 2837 1
10389 2837 1
10689 2837 1
12383 2837 2
12468 2837 1
12691 2837 5
12915 2837 3
13013 2837 1
13273 2837 1
13484 2837 1
13640 2837 1
13747 2837 1
13952 2837 5
15245 2837 1
2 2838 1
57 2838 1
82 2838 1
138 2838 1
288 2838 1
289 2838 1
612 2838 1
920 2838 1
1377 2838 1
1473 2838 1
2209 2838 1
2366 2838 1
2808 2838 1
5112 2838 5
5701 2838 1
6849 2838 1
7053 2838 1
7631 2838 1
8334 2838 1
8761 2838 10
8885 2838 1
9369 2838 1
9431 2838 1
10152 2838 1
10227 2838 3
11952 2838 1
12383 2838 3
12468 2838 1
12685 2838 1
12691 2838 1
12915 2838 3
13273 2838 2
13393 2838 1
13640 2838 3
13747 2838 2
13835 2838 1
13952 2838 5
14025 2838 1
14492 2838 2
15021 2838 2
15129 2838 1
57 2839 3
298 2839 4
947 2839 1
1377 2839 1
1956 2839 1
1960 2839 1
2376 2839 1
2808 2839 1
5017 2839 1
5112 2839 3
6079 2839 1
6640 2839 1
6667 2839 1
7229 2839 1
8322 2839 1
8761 2839 7
10227 2839 4
10488 2839 1
11674 2839 1
11996 2839 1
12041 2839 1
12383 2839 1
12454 2839 1
12645 2839 1
12691 2839 3
12915 2839 7
13393 2839 2
13640 2839 1
13661 2839 1
13747 2839 1
13952 2839 5
14148 2839 1
14380 2839 1
15100 2839 1
9 2840 1
57 2840 2
162 2840 1
298 2840 3
299 2840 1
351 2840 1
868 2840 1
1225 2840 1
1557 2840 1
1777 2840 1
2769 2840 1
3173 2840 1
4190 2840 1
5112 2840 1
6086 2840 1
8761 2840 3
9369 2840 2
10066 2840 1
10227 2840 1
10585 2840 1
10610 2840 1
11096 2840 1
12093 2840 1
12383 2840 2
12591 2840 1
12691 2840 5
12915 2840 2
13273 2840 1
13640 2840 2
13747 2840 2
13835 2840 1
13952 2840 4
14492 2840 5
14793 2840 1
15021 2840 3
1 2841 2
2 2841 2
57 2841 1
73 2841 1
121 2841 1
138 2841 1
298 2841 1
299 2841 1
1377 2841 1
2209 2841 1
2534 2841 1
2845 2841 1
3336 2841 1
3653 2841 1
4532 2841 1
5112 2841 3
6086 2841 1
6736 2841 1
6872 2841 1
6883 2841 1
7027 2841 1
8761 2841 4
8770 2841 1
9318 2841 1
9428 2841 1
10227 2841 1
10291 2841 1
10351 2841 2
10533 2841 1
11044 2841 2
12383 2841 4
12445 2841 1
12525 2841 1
12691 2841 4
12749 2841 4
12915 2841 5
12972 2841 1
13273 2841 2
13393 2841 2
13640 2841 1
13651 2841 1
13732 2841 2
13747 2841 3
13952 2841 2
14130 2841 1
14492 2841 1
15126 2841 1
57 2842 1
136 2842 2
298 2842 1
299 2842 1
1911 2842 1
2683 2842 1
3018 2842 1
3576 2842 1
5112 2842 1
5655 2842 1
6018 2842 1
6257 2842 1
6885 2842 1
7060 2842 1
7216 2842 1
7461 2842 1
8238 2842 1
8761 2842 3
9083 2842 1
9428 2842 1
9749 2842 1
10227 2842 3
12332 2842 1
12383 2842 1
12691 2842 2
12749 2842 1
12915 2842 2
13273 2842 4
13354 2842 1
13393 2842 1
13640 2842 2
13747 2842 4
13877 2842 1
13952 2842 5
14492 2842 2
15021 2842 2
1 2843 1
57 2843 2
136 2843 1
162 2843 1
277 2843 1
298 2843 1
731 2843 1
1557 2843 1
1972 2843 1
2209 2843 1
2620 2843 2
3196 2843 1
4747 2843 2
5112 2843 3
6086 2843 1
7053 2843 1
7151 2843 1
8128 2843 1
8761 2843 3
9369 2843 2
9491 2843 1
10048 2843 1
10227 2843 1
10351 2843 1
10648 2843 1
12383 2843 1
12685 2843 1
12691 2843 2
12749 2843 1
12915 2843 6
12992 2843 1
13273 2843 3
13393 2843 2
13482 2843 1
13640 2843 1
13747 2843 3
13877 2843 1
13952 2843 4
14492 2843 3
1 2844 1
8 2844 1
57 2844 1
82 2844 1
95 2844 1
121 2844 1
135 2844 1
162 2844 1
288 2844 1
298 2844 1
905 2844 1
3812 2844 1
4409 2844 1
5112 2844 2
5306 2844 1
6086 2844 1
7166 2844 1
8761 2844 6
8885 2844 1
9610 2844 1
10227 2844 3
11676 2844 1
11696 2844 1
12383 2844 2
12691 2844 3
12749 2844 1
12915 2844 1
12972 2844 1
13013 2844 1
13273 2844 3
13747 2844 2
13835 2844 1
13836 2844 1
13952 2844 2
14079 2844 1
14171 2844 1
14492 2844 1
15021 2844 1
135 2845 1
137 2845 1
298 2845 1
299 2845 3
2060 2845 1
2209 2845 1
2826 2845 1
4163 2845 1
5112 2845 3
6086 2845 1
8761 2845 3
9462 2845 1
9829 2845 1
10227 2845 2
10351 2845 3
10583 2845 1
11084 2845 1
12064 2845 1
12519 2845 1
12691 2845 2
12749 2845 1
12799 2845 1
12915 2845 3
13227 2845 1
13241 2845 1
13273 2845 1
13747 2845 5
13877 2845 1
13952 2845 5
14079 2845 1
14492 2845 4
14688 2845 1
15245 2845 1
8 2846 1
57 2846 1
136 2846 2
138 2846 1
162 2846 2
288 2846 1
299 2846 2
477 2846 1
1033 2846 1
1803 2846 1
2209 2846 2
2686 2846 1
4031 2846 1
5112 2846 2
6359 2846 2
7229 2846 1
7233 2846 1
8322 2846 1
8761 2846 7
8768 2846 1
9369 2846 1
10022 2846 1
10227 2846 2
10632 2846 1
10648 2846 1
12383 2846 2
12685 2846 1
12691 2846 3
12915 2846 6
13342 2846 1
13393 2846 2
13416 2846 1
13452 2846 2
13482 2846 1
13640 2846 1
13747 2846 2
13952 2846 1
14130 2846 1
14139 2846 1
14492 2846 3
14879 2846 1
14885 2846 1
14960 2846 1
17 2847 1
82 2847 1
95 2847 1
298 2847 4
299 2847 1
354 2847 1
446 2847 1
1243 2847 1
1720 2847 1
1734 2847 1
2209 2847 1
2845 2847 1
4215 2847 1
4507 2847 1
4512 2847 1
4678 2847 1
5112 2847 1
8184 2847 1
8761 2847 11
8795 2847 1
9369 2847 1
9576 2847 1
10227 2847 1
10351 2847 2
10619 2847 1
11810 2847 1
12093 2847 1
12383 2847 3
12915 2847 2
13204 2847 1
13273 2847 2
13393 2847 1
13456 2847 1
13533 2847 1
13640 2847 2
13651 2847 1
13747 2847 4
13835 2847 2
13952 2847 3
14139 2847 1
14492 2847 3
14672 2847 1
14756 2847 1
15010 2847 1
57 2848 2
82 2848 3
136 2848 1
137 2848 1
138 2848 1
156 2848 1
163 2848 1
298 2848 3
398 2848 1
777 2848 1
1956 2848 1
1975 2848 1
2209 2848 1
3712 2848 1
3809 2848 1
3949 2848 1
5112 2848 5
5306 2848 1
6566 2848 1
7053 2848 1
8028 2848 1
8236 2848 1
8494 2848 1
8761 2848 1
8768 2848 1
9369 2848 1
10080 2848 1
10227 2848 2
10648 2848 1
11557 2848 1
12383 2848 1
12915 2848 3
13273 2848 1
13393 2848 3
13747 2848 1
13835 2848 1
13952 2848 3
14160 2848 1
14315 2848 1
14492 2848 5
14688 2848 1
15021 2848 1
8 2849 1
57 2849 3
137 2849 1
298 2849 2
843 2849 1
1970 2849 1
2209 2849 1
5112 2849 6
5124 2849 1
6086 2849 2
6329 2849 2
6567 2849 1
7229 2849 1
7551 2849 1
8092 2849 1
8381 2849 1
8761 2849 7
9369 2849 1
9799 2849 1
10066 2849 3
10351 2849 2
11123 2849 1
11557 2849 1
12093 2849 1
12267 2849 1
12349 2849 2
12383 2849 3
12525 2849 1
12685 2849 1
12915 2849 3
13354 2849 1
13393 2849 2
13747 2849 3
13752 2849 1
13877 2849 1
13952 2849 4
14079 2849 1
14277 2849 1
14320 2849 2
14492 2849 1
14688 2849 1
15021 2849 3
82 2850 3
135 2850 1
136 2850 1
137 2850 2
288 2850 1
298 2850 1
299 2850 1
595 2850 1
1335 2850 1
2209 2850 1
2910 2850 1
3007 2850 1
3726 2850 1
4271 2850 1
4660 2850 1
5112 2850 4
6195 2850 1
6908 2850 2
7805 2850 1
8761 2850 5
9571 2850 1
9809 2850 1
10227 2850 1
10942 2850 1
11397 2850 1
12383 2850 2
12570 2850 1
12915 2850 7
12992 2850 1
13273 2850 2
13393 2850 1
13640 2850 1
13747 2850 4
13952 2850 4
14160 2850 1
14885 2850 1
121 2851 1
136 2851 2
156 2851 2
298 2851 3
2209 2851 1
2366 2851 1
3424 2851 1
4926 2851 1
5112 2851 7
6086 2851 2
6182 2851 1
6329 2851 1
6589 2851 1
7229 2851 1
8761 2851 4
9295 2851 1
9986 2851 1
10227 2851 1
10419 2851 1
12691 2851 1
12915 2851 9
13107 2851 1
13273 2851 1
13393 2851 2
13640 2851 2
13747 2851 1
13952 2851 3
14045 2851 1
14492 2851 2
14969 2851 1
15021 2851 2
138 2852 1
162 2852 1
298 2852 1
1222 2852 1
1876 2852 1
2940 2852 1
3320 2852 1
5112 2852 3
6086 2852 2
7257 2852 1
7747 2852 2
8322 2852 1
8465 2852 1
8761 2852 9
9369 2852 1
10227 2852 2
12093 2852 1
12383 2852 1
12645 2852 2
12691 2852 3
12915 2852 4
13273 2852 3
13393 2852 1
13416 2852 1
13752 2852 1
13836 2852 1
13877 2852 1
13952 2852 2
14380 2852 1
57 2853 3
138 2853 4
148 2853 3
354 2853 1
609 2853 1
1031 2853 1
1829 2853 1
2808 2853 1
2827 2853 2
3410 2853 1
3576 2853 1
3743 2853 1
4271 2853 1
4709 2853 1
5112 2853 4
6086 2853 1
6802 2853 1
7983 2853 1
8317 2853 1
8761 2853 4
9083 2853 1
10181 2853 1
10351 2853 5
11996 2853 1
12691 2853 1
12915 2853 4
13013 2853 1
13078 2853 1
13273 2853 1
13359 2853 1
13393 2853 2
13482 2853 1
13661 2853 1
13835 2853 1
14394 2853 1
14492 2853 1
14575 2853 2
15021 2853 1
57 2854 1
82 2854 1
95 2854 1
101 2854 1
136 2854 2
148 2854 1
162 2854 1
163 2854 1
288 2854 1
622 2854 1
689 2854 1
1335 2854 1
1557 2854 1
1734 2854 1
2209 2854 1
2403 2854 1
3881 2854 1
5112 2854 4
6086 2854 1
6115 2854 1
7229 2854 1
7629 2854 1
8322 2854 1
8761 2854 6
9351 2854 1
12383 2854 2
12525 2854 1
12691 2854 7
12915 2854 7
12992 2854 1
13145 2854 1
13227 2854 1
13273 2854 2
13393 2854 1
13484 2854 1
13747 2854 6
13835 2854 1
13952 2854 2
14079 2854 1
14492 2854 2
15021 2854 1
57 2855 1
136 2855 2
299 2855 1
1537 2855 1
1705 2855 1
2209 2855 1
3000 2855 1
4678 2855 1
5112 2855 6
6736 2855 1
8761 2855 5
9576 2855 1
10227 2855 2
10351 2855 1
10891 2855 1
12381 2855 1
12383 2855 2
12468 2855 1
12685 2855 1
12691 2855 3
12749 2855 1
12915 2855 5
13013 2855 1
13273 2855 1
13640 2855 2
13747 2855 2
13952 2855 4
14079 2855 1
14160 2855 1
14492 2855 3
15021 2855 1
1 2856 1
298 2856 2
299 2856 1
920 2856 1
1230 2856 1
1763 2856 1
2403 2856 1
2509 2856 1
3518 2856 1
3809 2856 1
4953 2856 1
5049 2856 1
5112 2856 7
5479 2856 1
5771 2856 1
6086 2856 2
7053 2856 1
7229 2856 1
8761 2856 10
9369 2856 1
9494 2856 1
10351 2856 1
11143 2856 1
11458 2856 1
11685 2856 1
11857 2856 1
12093 2856 1
12383 2856 3
12691 2856 4
12749 2856 2
12915 2856 3
13273 2856 2
13393 2856 1
13484 2856 2
13556 2856 1
13640 2856 1
13747 2856 2
13877 2856 1
13952 2856 7
14025 2856 1
14492 2856 3
135 2857 3
153 2857 1
446 2857 1
612 2857 1
1377 2857 1
2081 2857 1
3028 2857 1
3743 2857 1
4160 2857 1
5015 2857 1
5112 2857 3
6086 2857 2
8761 2857 7
9027 2857 1
9351 2857 1
9369 2857 2
10588 2857 1
11146 2857 1
11676 2857 1
12691 2857 1
12749 2857 1
12915 2857 3
13393 2857 1
13640 2857 2
13747 2857 4
13952 2857 3
14079 2857 1
14160 2857 1
14380 2857 1
14492 2857 1
14603 2857 1
15044 2857 1
1 2858 2
2 2858 1
57 2858 3
135 2858 1
137 2858 1
138 2858 1
298 2858 3
337 2858 2
920 2858 1
1876 2858 1
2376 2858 1
2851 2858 1
3115 2858 1
5112 2858 5
5311 2858 1
6086 2858 1
7053 2858 1
8322 2858 1
8761 2858 9
9244 2858 1
9369 2858 1
9412 2858 1
10227 2858 1
12381 2858 1
12383 2858 3
12856 2858 1
12915 2858 2
12972 2858 1
13273 2858 1
13484 2858 1
13614 2858 1
13640 2858 1
13747 2858 2
13835 2858 1
13877 2858 1
13952 2858 3
14419 2858 1
14492 2858 1
82 2859 1
136 2859 1
137 2859 1
138 2859 1
161 2859 1
162 2859 1
299 2859 1
1702 2859 1
2489 2859 1
2671 2859 1
4868 2859 1
4926 2859 1
5112 2859 7
5149 2859 1
5933 2859 1
5947 2859 1
6086 2859 2
6381 2859 1
7060 2859 1
7233 2859 1
7880 2859 1
8356 2859 1
8761 2859 5
8885 2859 1
9369 2859 1
10227 2859 1
10351 2859 2
10666 2859 1
11502 2859 1
12383 2859 2
12525 2859 1
12685 2859 1
12691 2859 3
12915 2859 3
12992 2859 1
13273 2859 1
13393 2859 2
13640 2859 1
13747 2859 1
14079 2859 1
14130 2859 1
14380 2859 1
14492 2859 2
14688 2859 1
15021 2859 1
82 2860 1
135 2860 1
156 2860 1
162 2860 1
298 2860 2
299 2860 1
1377 2860 1
1618 2860 1
1720 2860 1
2209 2860 2
2893 2860 1
4803 2860 1
5112 2860 6
5354 2860 1
5361 2860 1
6086 2860 3
7103 2860 1
7805 2860 1
8028 2860 1
8761 2860 7
8768 2860 1
9369 2860 3
9502 2860 1
10227 2860 1
10351 2860 1
11223 2860 1
12093 2860 1
12648 2860 1
12691 2860 5
12915 2860 6
13107 2860 1
13273 2860 2
13393 2860 3
13537 2860 1
13640 2860 2
13747 2860 2
13952 2860 3
14492 2860 2
14802 2860 1
14966 2860 1
57 2861 1
298 2861 1
1335 2861 1
1635 2861 1
1829 2861 1
1860 2861 1
1970 2861 1
2209 2861 2
3619 2861 1
3785 2861 1
3990 2861 1
5112 2861 3
5756 2861 1
7886 2861 1
8761 2861 12
9083 2861 1
9515 2861 1
10227 2861 3
10556 2861 1
10648 2861 3
11209 2861 1
12093 2861 2
12142 2861 1
12381 2861 2
12383 2861 1
12691 2861 5
12915 2861 4
13245 2861 1
13273 2861 1
13661 2861 1
13747 2861 2
13835 2861 1
13877 2861 1
13952 2861 3
13961 2861 1
14025 2861 1
14492 2861 2
14960 2861 2
15021 2861 1
1 2862 1
2 2862 1
8 2862 1
57 2862 1
135 2862 1
298 2862 1
299 2862 1
315 2862 1
1441 2862 1
2940 2862 1
4190 2862 1
5112 2862 3
6618 2862 1
7508 2862 1
7551 2862 1
8761 2862 1
9318 2862 1
9829 2862 1
10007 2862 1
10015 2862 1
10227 2862 1
10942 2862 1
11952 2862 1
12291 2862 2
12383 2862 1
12691 2862 3
12749 2862 2
12822 2862 1
12915 2862 4
12972 2862 1
13191 2862 1
13273 2862 1
13393 2862 1
13640 2862 4
13661 2862 1
13747 2862 1
13835 2862 1
13952 2862 1
14127 2862 1
14148 2862 1
14492 2862 2
1 2863 1
57 2863 1
82 2863 1
95 2863 1
298 2863 1
1557 2863 1
1720 2863 1
2209 2863 2
3007 2863 1
3329 2863 1
3809 2863 1
5112 2863 2
5821 2863 1
6086 2863 2
8761 2863 3
9369 2863 1
9578 2863 1
11326 2863 1
12401 2863 1
12621 2863 1
12685 2863 1
12691 2863 3
12749 2863 2
12915 2863 3
13393 2863 2
13484 2863 1
13640 2863 1
13952 2863 2
8 2864 1
57 2864 3
82 2864 2
138 2864 1
701 2864 1
1019 2864 1
1556 2864 2
1557 2864 2
2209 2864 2
3424 2864 1
3809 2864 1
3884 2864 1
5112 2864 2
5124 2864 1
5883 2864 1
6086 2864 1
6401 2864 1
7228 2864 1
8761 2864 7
8851 2864 1
8966 2864 1
9369 2864 1
9611 2864 1
9803 2864 1
10205 2864 1
10206 2864 1
10351 2864 1
10648 2864 1
12383 2864 1
12691 2864 3
12915 2864 1
13747 2864 2
13877 2864 1
13952 2864 4
14380 2864 1
14492 2864 4
15021 2864 1
57 2865 1
163 2865 1
193 2865 1
288 2865 1
299 2865 2
1377 2865 1
3686 2865 1
3820 2865 1
4709 2865 1
5112 2865 2
6086 2865 2
7053 2865 1
7258 2865 1
8761 2865 3
9369 2865 2
9428 2865 2
9826 2865 1
10227 2865 2
10351 2865 1
10389 2865 1
10942 2865 1
12468 2865 1
12691 2865 3
12915 2865 2
13354 2865 1
13393 2865 1
13573 2865 1
13640 2865 1
13747 2865 5
13952 2865 2
14969 2865 1
15021 2865 1
8 2866 1
57 2866 2
79 2866 1
82 2866 1
121 2866 1
137 2866 1
298 2866 1
744 2866 1
1544 2866 1
1960 2866 2
5112 2866 2
5367 2866 1
6086 2866 1
8128 2866 1
8720 2866 1
8761 2866 5
9369 2866 2
10148 2866 1
10227 2866 3
12267 2866 1
12383 2866 2
12454 2866 1
12691 2866 1
12749 2866 1
12915 2866 2
13273 2866 2
13393 2866 3
13580 2866 3
13640 2866 2
13667 2866 1
13747 2866 3
13835 2866 1
13952 2866 1
14492 2866 3
14878 2866 1
57 2867 1
135 2867 1
446 2867 1
1031 2867 1
1245 2867 1
2209 2867 1
3007 2867 2
5112 2867 4
5933 2867 1
6000 2867 1
6086 2867 1
6195 2867 1
7183 2867 2
7409 2867 1
7559 2867 1
8238 2867 1
8317 2867 1
8761 2867 6
9369 2867 1
10227 2867 2
11952 2867 1
12383 2867 2
12645 2867 1
12691 2867 4
12915 2867 2
13078 2867 1
13273 2867 1
13354 2867 1
13393 2867 1
13482 2867 1
13640 2867 1
13747 2867 2
13952 2867 2
14380 2867 1
14492 2867 2
14879 2867 1
136 2868 2
160 2868 1
298 2868 2
299 2868 1
356 2868 1
436 2868 1
622 2868 1
701 2868 1
2683 2868 1
5112 2868 2
5756 2868 1
7060 2868 1
8424 2868 2
8761 2868 9
9369 2868 2
10227 2868 2
10351 2868 1
11676 2868 1
12093 2868 1
12381 2868 1
12591 2868 1
12691 2868 7
12749 2868 1
12915 2868 1
13273 2868 2
13393 2868 1
13640 2868 3
13747 2868 4
13877 2868 1
13952 2868 2
14320 2868 1
14492 2868 5
14918 2868 1
14969 2868 1
15021 2868 1
15100 2868 1
1 2869 1
57 2869 2
82 2869 1
101 2869 1
297 2869 1
298 2869 2
483 2869 1
850 2869 1
966 2869 1
1644 2869 1
2209 2869 1
3141 2869 1
5112 2869 4
6086 2869 1
6287 2869 1
8761 2869 5
9369 2869 2
9533 2869 1
10227 2869 2
10632 2869 1
10648 2869 1
12199 2869 1
12381 2869 1
12383 2869 5
12499 2869 1
12691 2869 3
12749 2869 3
12915 2869 4
13078 2869 2
13273 2869 2
13393 2869 1
13452 2869 1
13482 2869 1
13640 2869 1
13661 2869 1
13747 2869 1
13952 2869 7
14492 2869 2
1 2870 1
57 2870 2
99 2870 1
121 2870 1
134 2870 1
298 2870 2
299 2870 2
446 2870 1
862 2870 1
889 2870 1
1356 2870 1
1972 2870 1
2209 2870 1
2293 2870 1
2845 2870 1
3626 2870 1
4678 2870 1
5112 2870 3
5756 2870 1
6086 2870 2
7551 2870 1
8336 2870 1
8761 2870 1
9369 2870 1
10227 2870 2
10351 2870 1
11680 2870 1
12383 2870 1
12621 2870 1
12749 2870 2
12883 2870 1
12915 2870 5
13078 2870 1
13393 2870 2
13747 2870 6
13877 2870 1
13952 2870 3
14404 2870 1
14492 2870 1
14688 2870 1
14966 2870 1
15021 2870 1
15171 2870 1
57 2871 1
138 2871 1
158 2871 1
298 2871 4
578 2871 1
1335 2871 1
1441 2871 1
1557 2871 1
1860 2871 1
2400 2871 2
2893 2871 1
4162 2871 2
5112 2871 3
5216 2871 1
6086 2871 2
6297 2871 1
6329 2871 1
6623 2871 1
6933 2871 1
8761 2871 5
8794 2871 1
8809 2871 1
9369 2871 1
9396 2871 1
10227 2871 1
11676 2871 1
12365 2871 1
12381 2871 1
12383 2871 1
12685 2871 2
12691 2871 2
12749 2871 1
12915 2871 7
12972 2871 1
13003 2871 1
13273 2871 3
13640 2871 1
13725 2871 1
13747 2871 5
13952 2871 5
14492 2871 3
14603 2871 1
15133 2871 1
82 2872 1
121 2872 1
297 2872 1
298 2872 1
701 2872 1
1377 2872 1
1573 2872 1
2845 2872 1
3576 2872 1
5112 2872 6
6086 2872 3
8322 2872 2
8761 2872 6
8885 2872 1
9346 2872 1
9369 2872 1
9826 2872 1
10351 2872 2
10648 2872 1
11349 2872 1
11557 2872 1
12383 2872 3
12648 2872 1
12691 2872 4
12915 2872 3
13273 2872 1
13393 2872 2
13640 2872 1
13747 2872 3
14492 2872 2
136 2873 1
156 2873 1
298 2873 2
351 2873 1
1885 2873 1
2150 2873 1
2209 2873 1
2683 2873 1
3809 2873 1
4207 2873 1
5112 2873 7
5933 2873 1
6086 2873 2
6631 2873 1
6885 2873 1
7447 2873 1
7782 2873 1
8499 2873 1
8761 2873 5
9032 2873 1
9369 2873 1
10227 2873 1
11326 2873 1
11567 2873 1
12381 2873 1
12383 2873 2
12499 2873 1
12525 2873 1
12691 2873 3
12915 2873 2
12972 2873 2
13393 2873 2
13640 2873 1
13747 2873 3
13952 2873 2
13997 2873 1
14492 2873 1
57 2874 1
82 2874 2
136 2874 1
163 2874 1
298 2874 2
351 2874 1
526 2874 1
1051 2874 1
3085 2874 1
3710 2874 1
4343 2874 1
5112 2874 5
6086 2874 1
6539 2874 1
7113 2874 1
8761 2874 7
9318 2874 1
10152 2874 1
10351 2874 3
10891 2874 1
12381 2874 1
12454 2874 1
12525 2874 1
12691 2874 2
12749 2874 1
12915 2874 4
13273 2874 2
13393 2874 1
13640 2874 2
13661 2874 1
13747 2874 4
13835 2874 1
13841 2874 1
13952 2874 2
14492 2874 1
14830 2874 2
14960 2874 2
15245 2874 1
57 2875 2
82 2875 2
157 2875 1
298 2875 1
299 2875 2
920 2875 1
1377 2875 1
1476 2875 1
1635 2875 1
1720 2875 1
1763 2875 1
2522 2875 1
2707 2875 1
3007 2875 1
4162 2875 1
4183 2875 1
4476 2875 2
5112 2875 4
5903 2875 1
6086 2875 1
8238 2875 1
8761 2875 5
9043 2875 1
9369 2875 3
10070 2875 1
10227 2875 3
10351 2875 1
10647 2875 1
11234 2875 1
12351 2875 1
12383 2875 2
12691 2875 3
12915 2875 4
13484 2875 1
13513 2875 1
13732 2875 2
13747 2875 2
14160 2875 1
14171 2875 1
14492 2875 2
14603 2875 1
162 2876 1
297 2876 1
298 2876 1
564 2876 1
777 2876 1
1538 2876 1
1557 2876 1
1720 2876 2
1860 2876 1
4366 2876 1
5112 2876 1
6086 2876 2
6267 2876 1
6297 2876 1
6432 2876 1
8184 2876 1
8761 2876 5
9318 2876 1
9961 2876 1
10227 2876 2
10533 2876 1
11952 2876 1
12383 2876 2
12691 2876 2
12915 2876 6
12972 2876 1
13273 2876 2
13393 2876 1
13640 2876 2
13747 2876 2
13952 2876 3
14340 2876 1
14492 2876 1
14514 2876 1
14599 2876 1
1 2877 2
8 2877 1
57 2877 1
82 2877 2
137 2877 1
138 2877 1
162 2877 1
298 2877 2
637 2877 1
744 2877 1
1529 2877 1
2209 2877 1
2549 2877 1
4766 2877 1
5112 2877 3
5311 2877 1
7053 2877 1
8092 2877 1
8236 2877 1
8322 2877 1
8761 2877 11
9338 2877 1
9369 2877 2
9749 2877 1
9914 2877 1
10036 2877 1
10227 2877 1
11746 2877 1
11857 2877 2
12104 2877 1
12142 2877 1
12349 2877 1
12383 2877 3
12691 2877 5
12749 2877 2
12800 2877 2
12856 2877 1
12915 2877 2
12972 2877 1
13273 2877 2
13289 2877 1
13393 2877 2
13640 2877 1
13747 2877 2
13877 2877 1
13952 2877 3
14127 2877 1
14320 2877 1
14394 2877 1
14492 2877 2
14575 2877 1
15064 2877 1
1 2878 1
135 2878 1
701 2878 1
2209 2878 1
2403 2878 1
3272 2878 1
3274 2878 1
3812 2878 1
4162 2878 1
5112 2878 3
5253 2878 1
5806 2878 1
6086 2878 3
6280 2878 1
8678 2878 1
8761 2878 5
10227 2878 3
10291 2878 1
10351 2878 1
10533 2878 1
11143 2878 1
11245 2878 1
11952 2878 1
12383 2878 1
12691 2878 1
12749 2878 2
12915 2878 7
13393 2878 1
13640 2878 2
13877 2878 1
13952 2878 3
14492 2878 1
14960 2878 1
15021 2878 1
57 2879 1
82 2879 2
121 2879 1
138 2879 1
298 2879 1
354 2879 1
701 2879 1
1377 2879 1
2209 2879 1
4704 2879 1
5112 2879 5
6086 2879 1
7551 2879 1
7886 2879 1
8184 2879 1
8259 2879 1
8761 2879 4
9101 2879 1
9362 2879 1
10227 2879 4
10351 2879 2
10449 2879 1
11064 2879 1
12003 2879 1
12691 2879 1
12915 2879 4
13273 2879 2
13747 2879 2
13952 2879 7
14030 2879 1
14340 2879 1
14492 2879 3
57 2880 2
82 2880 3
134 2880 1
136 2880 1
153 2880 1
298 2880 1
299 2880 1
1031 2880 1
1377 2880 1
1829 2880 1
3577 2880 1
3809 2880 1
4162 2880 1
5112 2880 2
5302 2880 1
6086 2880 2
7880 2880 1
8086 2880 1
8322 2880 2
8761 2880 7
9032 2880 1
9369 2880 1
10010 2880 1
10227 2880 3
10351 2880 1
11443 2880 1
11674 2880 2
12383 2880 1
12685 2880 1
12691 2880 2
12822 2880 1
12915 2880 3
13273 2880 2
13393 2880 1
13640 2880 1
13747 2880 4
13952 2880 3
14492 2880 1
14806 2880 1
14966 2880 1
1 2881 1
57 2881 2
134 2881 1
135 2881 1
138 2881 1
156 2881 1
298 2881 1
752 2881 1
1876 2881 1
2209 2881 1
2683 2881 1
5006 2881 1
5112 2881 2
5311 2881 1
6267 2881 1
7151 2881 1
8761 2881 6
9122 2881 1
9688 2881 1
9970 2881 1
10227 2881 1
11674 2881 1
11949 2881 1
12383 2881 2
12749 2881 2
12915 2881 4
13273 2881 1
13354 2881 1
13393 2881 1
13747 2881 4
13855 2881 1
13952 2881 4
14033 2881 1
14492 2881 3
14688 2881 1
14820 2881 1
15198 2881 1
57 2882 1
136 2882 2
137 2882 2
138 2882 1
156 2882 1
163 2882 1
168 2882 1
210 2882 1
298 2882 3
299 2882 1
354 2882 2
846 2882 1
896 2882 1
905 2882 1
1100 2882 1
1262 2882 1
1441 2882 1
2594 2882 1
2827 2882 1
2845 2882 1
3812 2882 1
4050 2882 1
4086 2882 1
4241 2882 2
4664 2882 1
5112 2882 4
6297 2882 1
7440 2882 1
8236 2882 1
8294 2882 1
8761 2882 1
8887 2882 1
9271 2882 1
9886 2882 1
9985 2882 1
10227 2882 2
10351 2882 1
10608 2882 1
11126 2882 1
12093 2882 1
12218 2882 1
12229 2882 1
12383 2882 1
12518 2882 1
12525 2882 1
12691 2882 1
12915 2882 7
13273 2882 1
13355 2882 1
13393 2882 1
13573 2882 1
13640 2882 2
13642 2882 1
13747 2882 2
13952 2882 5
14277 2882 2
14492 2882 3
14692 2882 1
15102 2882 1
8 2883 1
82 2883 1
137 2883 2
156 2883 1
298 2883 2
1335 2883 1
1557 2883 1
5112 2883 7
8199 2883 1
8761 2883 4
10227 2883 2
10604 2883 1
10891 2883 2
11349 2883 1
11676 2883 1
12383 2883 1
12915 2883 5
13273 2883 3
13393 2883 1
13484 2883 1
13747 2883 1
13952 2883 2
14127 2883 1
14160 2883 1
14492 2883 3
15021 2883 1
57 2884 1
82 2884 2
148 2884 1
160 2884 1
299 2884 1
356 2884 1
1378 2884 1
2509 2884 1
3000 2884 1
4194 2884 1
5112 2884 5
7886 2884 1
8761 2884 4
9369 2884 1
9994 2884 1
10227 2884 1
10586 2884 1
12383 2884 1
12648 2884 1
12691 2884 4
12808 2884 1
12915 2884 3
12973 2884 1
13393 2884 4
13640 2884 3
13651 2884 1
13747 2884 1
13952 2884 2
15021 2884 1
8 2885 1
82 2885 2
160 2885 1
289 2885 1
299 2885 1
315 2885 1
1051 2885 1
1860 2885 1
2209 2885 2
2403 2885 1
5112 2885 3
5619 2885 1
7753 2885 1
7845 2885 1
8322 2885 1
8430 2885 1
8761 2885 11
8966 2885 1
9122 2885 1
9214 2885 1
9979 2885 1
10196 2885 1
10227 2885 1
10351 2885 1
11173 2885 1
11557 2885 1
12381 2885 1
12383 2885 3
12633 2885 1
12691 2885 4
12915 2885 4
13013 2885 1
13273 2885 1
13393 2885 1
13640 2885 1
13732 2885 2
13747 2885 3
13877 2885 1
13952 2885 2
14870 2885 1
15021 2885 3
57 2886 1
82 2886 1
137 2886 1
138 2886 3
354 2886 1
1056 2886 1
2060 2886 1
4343 2886 1
5112 2886 5
6086 2886 1
8761 2886 4
10227 2886 2
10648 2886 1
12183 2886 1
12383 2886 3
12691 2886 3
12915 2886 1
13273 2886 2
13393 2886 3
13747 2886 5
13952 2886 5
13970 2886 1
14045 2886 1
1 2887 1
68 2887 1
82 2887 1
136 2887 1
138 2887 2
288 2887 1
920 2887 1
2403 2887 1
2788 2887 1
4271 2887 1
5112 2887 4
5802 2887 1
6086 2887 3
6554 2887 1
7060 2887 1
8761 2887 4
9030 2887 1
9569 2887 1
10533 2887 1
12093 2887 1
12383 2887 3
12499 2887 1
12691 2887 1
12915 2887 6
13273 2887 1
13640 2887 6
13747 2887 1
13835 2887 1
13952 2887 3
14139 2887 1
14492 2887 1
14575 2887 1
14966 2887 2
15021 2887 1
15195 2887 1
57 2888 1
82 2888 1
95 2888 1
156 2888 1
162 2888 1
298 2888 3
299 2888 2
2209 2888 1
2671 2888 1
5112 2888 3
5214 2888 1
5311 2888 1
7435 2888 1
8499 2888 1
8761 2888 8
8851 2888 1
9369 2888 2
10351 2888 1
10648 2888 1
12383 2888 2
12525 2888 1
12648 2888 1
12685 2888 2
12691 2888 4
12749 2888 1
12822 2888 1
12856 2888 1
12915 2888 6
13273 2888 2
13568 2888 1
13877 2888 1
13952 2888 1
14171 2888 1
14492 2888 3
15159 2888 1
2 2889 1
57 2889 1
135 2889 1
138 2889 1
231 2889 1
298 2889 1
341 2889 1
436 2889 1
2209 2889 1
4205 2889 1
5017 2889 1
5370 2889 1
5756 2889 1
5806 2889 1
6086 2889 1
6628 2889 1
7229 2889 1
7435 2889 1
8761 2889 6
9172 2889 1
9351 2889 1
9369 2889 2
9833 2889 1
10227 2889 3
10351 2889 2
10648 2889 1
11130 2889 1
12383 2889 2
12691 2889 1
12749 2889 2
12915 2889 9
13393 2889 2
13416 2889 1
13640 2889 2
13661 2889 1
13747 2889 1
13952 2889 3
14492 2889 4
15192 2889 1
57 2890 1
82 2890 3
134 2890 1
135 2890 1
136 2890 1
165 2890 1
1557 2890 2
1643 2890 1
1972 2890 1
2209 2890 1
4402 2890 1
5112 2890 3
6733 2890 1
7216 2890 1
7229 2890 1
7727 2890 1
7886 2890 1
8150 2890 1
8761 2890 2
10227 2890 1
12093 2890 1
12382 2890 1
12383 2890 1
12454 2890 1
12685 2890 1
12691 2890 2
12749 2890 1
12792 2890 1
12915 2890 2
13393 2890 2
13952 2890 2
14492 2890 1
14575 2890 1
57 2891 2
82 2891 1
162 2891 1
298 2891 1
701 2891 1
744 2891 1
1119 2891 1
1584 2891 1
1591 2891 1
1604 2891 1
1654 2891 1
2209 2891 1
2301 2891 1
2893 2891 1
4067 2891 1
5112 2891 2
7053 2891 1
8761 2891 13
9105 2891 1
9369 2891 3
9412 2891 1
9765 2891 1
9803 2891 1
10351 2891 4
11674 2891 1
12383 2891 2
12691 2891 8
12749 2891 1
12822 2891 1
12915 2891 6
13393 2891 2
13513 2891 1
13661 2891 1
13747 2891 6
13835 2891 1
13952 2891 5
14315 2891 1
14492 2891 4
82 2892 3
136 2892 2
298 2892 3
299 2892 1
701 2892 1
1636 2892 1
2209 2892 1
2403 2892 1
2845 2892 1
3274 2892 1
3809 2892 1
5112 2892 3
6086 2892 1
6297 2892 1
6567 2892 1
7228 2892 1
8322 2892 1
8499 2892 1
8761 2892 4
10227 2892 2
10804 2892 1
11255 2892 1
12691 2892 3
12749 2892 1
12915 2892 2
13241 2892 1
13273 2892 1
13393 2892 2
13651 2892 1
13747 2892 3
13952 2892 5
14492 2892 2
14879 2892 1
2 2893 1
57 2893 1
298 2893 2
580 2893 1
1720 2893 1
2209 2893 1
3044 2893 1
5112 2893 4
6566 2893 1
6871 2893 1
7054 2893 1
7229 2893 1
8761 2893 9
9351 2893 1
10114 2893 1
10116 2893 1
10227 2893 4
10351 2893 1
10596 2893 1
12383 2893 1
12395 2893 1
12645 2893 1
12675 2893 1
12691 2893 2
12749 2893 1
12915 2893 4
13013 2893 1
13273 2893 1
13484 2893 1
13835 2893 1
13952 2893 5
14492 2893 5
14806 2893 1
14966 2893 1
8 2894 1
82 2894 1
117 2894 1
121 2894 1
134 2894 1
136 2894 2
137 2894 1
138 2894 1
162 2894 1
298 2894 1
441 2894 1
1557 2894 1
1720 2894 1
1960 2894 1
2209 2894 1
3712 2894 1
3743 2894 1
4068 2894 1
4868 2894 1
5112 2894 5
8236 2894 2
8761 2894 7
9318 2894 1
9369 2894 2
9829 2894 1
10227 2894 3
12383 2894 1
12681 2894 1
12691 2894 3
12915 2894 6
12972 2894 1
13013 2894 1
13044 2894 1
13393 2894 2
13640 2894 1
13747 2894 2
13835 2894 1
13868 2894 1
13877 2894 3
13952 2894 3
14448 2894 1
14492 2894 3
15021 2894 1
138 2895 1
157 2895 1
214 2895 1
298 2895 2
1265 2895 1
1474 2895 1
1720 2895 1
2209 2895 3
3809 2895 1
5112 2895 3
6086 2895 3
7229 2895 1
7531 2895 1
8034 2895 1
8761 2895 2
9033 2895 1
9412 2895 1
12093 2895 1
12685 2895 1
12691 2895 2
12915 2895 3
12972 2895 2
13273 2895 2
13393 2895 1
13482 2895 2
13484 2895 1
13640 2895 1
13661 2895 1
13747 2895 1
13877 2895 1
13952 2895 1
14139 2895 2
14492 2895 1
14879 2895 1
15021 2895 1
15041 2895 1
82 2896 1
136 2896 1
138 2896 1
438 2896 1
1377 2896 1
1734 2896 1
1860 2896 1
1975 2896 1
4515 2896 1
4991 2896 1
5112 2896 9
6086 2896 1
8034 2896 1
8356 2896 1
8364 2896 1
8761 2896 4
8768 2896 1
9030 2896 1
9369 2896 1
10227 2896 4
10583 2896 1
11502 2896 1
12383 2896 1
12691 2896 1
12749 2896 1
12915 2896 5
12927 2896 1
12972 2896 1
13273 2896 2
13393 2896 1
13452 2896 1
13513 2896 1
13640 2896 3
13747 2896 4
13877 2896 1
13952 2896 2
14059 2896 1
14300 2896 1
14448 2896 1
14492 2896 1
15021 2896 1
82 2897 3
299 2897 1
1557 2897 1
4930 2897 1
5112 2897 5
5780 2897 1
5792 2897 1
6086 2897 1
7228 2897 1
7476 2897 1
7938 2897 1
8344 2897 1
8761 2897 2
8851 2897 1
9351 2897 1
9803 2897 1
10318 2897 1
10351 2897 6
12381 2897 1
12383 2897 1
12691 2897 1
12749 2897 1
12915 2897 3
13393 2897 3
13416 2897 1
13573 2897 1
13640 2897 1
13747 2897 1
13877 2897 1
13952 2897 4
14492 2897 2
136 2898 1
785 2898 1
3196 2898 1
4141 2898 1
4354 2898 1
5112 2898 6
5792 2898 1
6086 2898 1
6256 2898 1
6297 2898 1
6358 2898 1
6418 2898 2
7277 2898 1
8761 2898 8
9299 2898 1
9369 2898 1
10227 2898 1
10647 2898 1
11857 2898 1
11925 2898 1
12267 2898 1
12383 2898 1
12691 2898 2
12749 2898 2
12911 2898 1
12915 2898 5
13393 2898 1
13482 2898 1
13580 2898 1
13747 2898 6
13913 2898 1
13952 2898 1
14340 2898 1
14492 2898 4
14969 2898 1
15042 2898 1
121 2899 1
135 2899 1
298 2899 1
1651 2899 1
1720 2899 1
1920 2899 1
2209 2899 2
5112 2899 6
5756 2899 1
6086 2899 1
6155 2899 1
7440 2899 1
8236 2899 1
8317 2899 1
8335 2899 1
8761 2899 3
9763 2899 1
10227 2899 1
11299 2899 1
11427 2899 1
11674 2899 1
12093 2899 1
12570 2899 1
12691 2899 2
12749 2899 1
12883 2899 1
12915 2899 3
12972 2899 1
12992 2899 1
13013 2899 1
13241 2899 2
13393 2899 3
13640 2899 2
13747 2899 2
13877 2899 2
13952 2899 2
14025 2899 1
14315 2899 1
14448 2899 1
14492 2899 3
15021 2899 1
57 2900 1
82 2900 1
109 2900 1
138 2900 1
299 2900 1
489 2900 1
1635 2900 1
1720 2900 1
2060 2900 1
2222 2900 2
3820 2900 1
4991 2900 2
5112 2900 6
5713 2900 1
5872 2900 1
6022 2900 1
6086 2900 2
6223 2900 1
6465 2900 1
7402 2900 1
8761 2900 4
9122 2900 1
10007 2900 1
10227 2900 4
10351 2900 2
11245 2900 1
12349 2900 1
12351 2900 1
12383 2900 1
12591 2900 1
12691 2900 3
12749 2900 2
12915 2900 6
13354 2900 1
13355 2900 1
13393 2900 1
13416 2900 1
13640 2900 2
13747 2900 1
13835 2900 1
13877 2900 1
13952 2900 2
14492 2900 3
15021 2900 2
121 2901 1
137 2901 1
165 2901 1
288 2901 1
298 2901 1
1377 2901 1
2206 2901 1
2209 2901 2
3353 2901 1
4076 2901 1
4241 2901 1
4868 2901 1
5112 2901 5
6182 2901 1
8761 2901 5
8875 2901 1
9369 2901 1
9428 2901 1
9612 2901 1
9803 2901 1
10024 2901 1
10227 2901 3
10583 2901 1
11073 2901 1
11747 2901 1
12383 2901 2
12749 2901 1
12915 2901 2
13273 2901 2
13393 2901 2
13484 2901 1
13640 2901 1
13752 2901 1
13835 2901 1
13952 2901 2
14127 2901 1
57 2902 1
82 2902 1
121 2902 1
136 2902 1
137 2902 1
298 2902 2
299 2902 1
315 2902 2
1556 2902 1
2209 2902 1
2372 2902 2
2403 2902 1
2764 2902 1
3793 2902 1
4086 2902 1
5017 2902 1
5112 2902 3
6086 2902 1
6467 2902 1
6736 2902 1
6866 2902 1
8028 2902 1
8761 2902 3
9563 2902 1
10227 2902 4
10351 2902 1
10533 2902 1
12381 2902 1
12383 2902 1
12691 2902 3
12749 2902 1
12915 2902 4
13229 2902 1
13273 2902 4
13393 2902 1
13747 2902 3
13952 2902 6
14160 2902 1
14492 2902 1
2 2903 1
136 2903 1
162 2903 2
298 2903 2
299 2903 4
333 2903 1
354 2903 1
701 2903 1
1441 2903 1
1876 2903 1
2403 2903 1
3000 2903 1
4246 2903 1
4366 2903 1
4678 2903 3
5112 2903 2
6086 2903 1
8334 2903 1
8761 2903 1
9603 2903 1
10093 2903 1
10291 2903 1
10351 2903 3
10648 2903 1
10933 2903 1
11294 2903 1
11557 2903 1
11993 2903 2
12003 2903 1
12685 2903 1
12691 2903 2
12915 2903 5
13241 2903 1
13273 2903 1
13393 2903 3
13640 2903 1
13661 2903 1
13747 2903 3
13835 2903 1
13952 2903 2
14492 2903 1
14966 2903 1
15069 2903 1
15100 2903 1
8 2904 3
57 2904 1
82 2904 1
156 2904 1
297 2904 1
298 2904 4
299 2904 2
905 2904 1
965 2904 1
1021 2904 1
2209 2904 3
2322 2904 1
4086 2904 1
5112 2904 3
6465 2904 1
6554 2904 1
6770 2904 1
7233 2904 1
8322 2904 1
8761 2904 8
9984 2904 1
10227 2904 2
10351 2904 1
10358 2904 1
10920 2904 1
11855 2904 1
12382 2904 1
12383 2904 4
12549 2904 1
12691 2904 3
12915 2904 6
12972 2904 1
13354 2904 1
13393 2904 2
13640 2904 3
13747 2904 3
13877 2904 2
13952 2904 2
14130 2904 1
14492 2904 1
57 2905 1
82 2905 1
136 2905 2
137 2905 2
298 2905 2
887 2905 1
1329 2905 1
1335 2905 1
1557 2905 1
1720 2905 1
3196 2905 1
3743 2905 1
4183 2905 1
5112 2905 7
6086 2905 1
6554 2905 1
7114 2905 1
7283 2905 1
7328 2905 1
8761 2905 3
9083 2905 1
9318 2905 1
9970 2905 1
10227 2905 3
10280 2905 1
10351 2905 1
10891 2905 1
12383 2905 2
12691 2905 6
12915 2905 4
13273 2905 3
13393 2905 1
13484 2905 1
13640 2905 1
13747 2905 2
13952 2905 2
14492 2905 3
14756 2905 1
15021 2905 2
57 2906 3
82 2906 1
136 2906 1
137 2906 1
2209 2906 2
2994 2906 1
4003 2906 1
4015 2906 1
5112 2906 7
6086 2906 2
6554 2906 1
6816 2906 1
7886 2906 1
8761 2906 4
8995 2906 1
10227 2906 3
12383 2906 1
12691 2906 3
12749 2906 1
12915 2906 2
13273 2906 1
13393 2906 2
13484 2906 1
13640 2906 2
13747 2906 3
13952 2906 6
14492 2906 1
15021 2906 1
57 2907 3
148 2907 1
213 2907 1
315 2907 1
1648 2907 1
3085 2907 1
3410 2907 1
4302 2907 1
5112 2907 2
6086 2907 1
6280 2907 1
7649 2907 1
8761 2907 1
9362 2907 1
9369 2907 1
10227 2907 2
10351 2907 1
10751 2907 2
11047 2907 1
12381 2907 2
12383 2907 1
12468 2907 1
12691 2907 3
12749 2907 1
12822 2907 1
12915 2907 2
13354 2907 1
13393 2907 1
13640 2907 1
14045 2907 1
14492 2907 2
14551 2907 1
14756 2907 1
2 2908 1
57 2908 2
134 2908 1
136 2908 3
137 2908 1
249 2908 1
298 2908 2
446 2908 1
612 2908 1
2209 2908 1
3577 2908 1
4065 2908 1
4685 2908 1
5112 2908 1
6086 2908 1
6329 2908 1
8086 2908 1
8761 2908 5
9369 2908 1
9571 2908 1
10109 2908 1
10227 2908 4
10351 2908 1
11368 2908 1
12350 2908 1
12381 2908 2
12525 2908 1
12645 2908 1
12648 2908 2
12691 2908 3
13013 2908 1
13393 2908 1
13484 2908 1
13573 2908 1
13640 2908 1
13651 2908 1
13747 2908 2
13836 2908 1
13952 2908 3
14419 2908 1
14492 2908 2
14885 2908 1
15195 2908 1
1 2909 1
8 2909 1
9 2909 1
57 2909 2
82 2909 2
297 2909 1
298 2909 2
446 2909 1
1031 2909 1
1557 2909 1
3861 2909 1
5112 2909 2
6086 2909 3
6329 2909 1
7649 2909 1
8761 2909 3
9749 2909 1
10227 2909 1
10246 2909 1
10351 2909 1
11674 2909 1
12093 2909 2
12383 2909 1
12645 2909 2
12681 2909 1
12691 2909 3
12915 2909 4
12972 2909 1
13273 2909 1
13725 2909 2
13877 2909 1
13952 2909 5
14492 2909 1
15195 2909 1
57 2910 1
82 2910 1
121 2910 1
298 2910 2
299 2910 2
920 2910 1
1473 2910 1
1956 2910 1
2209 2910 1
2509 2910 1
4086 2910 1
4253 2910 1
4411 2910 1
5112 2910 3
6216 2910 1
6908 2910 1
7054 2910 1
7141 2910 1
8236 2910 1
8761 2910 8
10227 2910 1
10598 2910 1
11891 2910 1
11952 2910 1
12003 2910 1
12383 2910 2
12685 2910 1
12691 2910 2
12915 2910 1
12972 2910 1
13273 2910 2
13640 2910 1
13667 2910 1
13747 2910 2
13877 2910 1
13952 2910 2
14492 2910 3
57 2911 2
82 2911 1
134 2911 1
135 2911 1
153 2911 2
156 2911 1
298 2911 1
299 2911 2
903 2911 1
2671 2911 1
4991 2911 1
5112 2911 4
5476 2911 1
6086 2911 1
6115 2911 1
6554 2911 1
8517 2911 1
8761 2911 5
8885 2911 1
9369 2911 1
9407 2911 1
9657 2911 1
9981 2911 1
10022 2911 1
10487 2911 1
10891 2911 1
11557 2911 1
11680 2911 1
12003 2911 1
12093 2911 1
12189 2911 1
12525 2911 1
12691 2911 5
12749 2911 1
12915 2911 2
13354 2911 2
13513 2911 1
13640 2911 1
13747 2911 3
13952 2911 3
14139 2911 1
14341 2911 1
14492 2911 4
117 2912 1
121 2912 2
298 2912 1
1377 2912 1
2209 2912 2
5112 2912 2
6083 2912 1
7740 2912 1
8322 2912 1
8761 2912 5
9803 2912 1
10227 2912 1
10351 2912 1
11126 2912 1
11696 2912 1
12691 2912 6
12915 2912 1
13273 2912 1
13354 2912 1
13393 2912 1
13460 2912 1
13484 2912 1
13747 2912 3
13759 2912 1
13836 2912 1
13952 2912 2
14492 2912 1
57 2913 4
82 2913 2
135 2913 1
136 2913 1
3028 2913 1
3476 2913 1
4162 2913 1
4660 2913 1
4891 2913 1
5112 2913 1
6086 2913 2
7461 2913 1
8236 2913 1
8761 2913 8
8851 2913 1
11434 2913 1
12383 2913 1
12691 2913 1
12883 2913 1
12915 2913 7
13013 2913 1
13273 2913 1
13573 2913 1
13640 2913 1
13747 2913 2
13997 2913 1
14492 2913 2
8 2914 1
82 2914 1
101 2914 1
136 2914 2
156 2914 1
157 2914 1
162 2914 1
298 2914 1
1031 2914 1
1395 2914 1
1705 2914 1
2209 2914 3
3007 2914 1
3274 2914 1
4868 2914 1
4891 2914 1
5124 2914 1
6083 2914 1
6222 2914 1
7457 2914 1
8184 2914 1
8707 2914 1
8761 2914 9
8885 2914 1
8996 2914 1
10227 2914 1
11427 2914 1
11942 2914 1
12381 2914 1
12383 2914 2
12685 2914 1
12691 2914 2
12915 2914 4
13013 2914 1
13273 2914 3
13580 2914 2
13640 2914 1
13752 2914 1
13952 2914 5
14139 2914 1
14492 2914 2
15021 2914 2
85 2915 1
121 2915 1
138 2915 1
586 2915 1
777 2915 1
2209 2915 1
2222 2915 1
2671 2915 1
4660 2915 1
5112 2915 4
6086 2915 2
7053 2915 1
7639 2915 1
8128 2915 1
8184 2915 1
8761 2915 10
10227 2915 1
10351 2915 1
11857 2915 1
12383 2915 1
12691 2915 1
12749 2915 1
12915 2915 7
13273 2915 1
13296 2915 2
13354 2915 1
13393 2915 3
13732 2915 1
13837 2915 1
13952 2915 5
14315 2915 1
15236 2915 1
57 2916 3
82 2916 1
298 2916 2
299 2916 1
612 2916 1
1136 2916 1
1195 2916 2
1301 2916 1
1557 2916 2
1911 2916 1
2209 2916 2
4944 2916 1
5112 2916 2
6086 2916 1
6672 2916 1
6933 2916 1
7060 2916 2
8322 2916 1
8576 2916 1
8761 2916 8
9315 2916 1
9369 2916 2
10227 2916 3
10825 2916 1
12383 2916 2
12525 2916 1
12691 2916 5
12915 2916 1
13273 2916 1
13747 2916 2
13877 2916 1
13952 2916 2
14492 2916 4
14981 2916 1
57 2917 1
136 2917 2
288 2917 1
298 2917 1
1537 2917 1
3097 2917 2
3344 2917 1
5112 2917 1
6086 2917 1
6332 2917 1
6631 2917 1
7476 2917 1
8761 2917 3
9369 2917 1
10206 2917 1
10227 2917 1
10351 2917 3
11674 2917 1
11816 2917 1
12291 2917 1
12685 2917 1
12691 2917 4
12915 2917 3
13273 2917 1
13640 2917 1
13747 2917 1
13952 2917 1
14492 2917 1
14966 2917 1
57 2918 2
117 2918 1
2845 2918 1
3329 2918 1
4003 2918 1
4414 2918 1
4523 2918 1
4803 2918 1
5112 2918 2
6297 2918 1
6395 2918 1
6814 2918 1
8306 2918 1
8761 2918 4
9369 2918 1
9576 2918 1
10227 2918 2
10351 2918 1
10435 2918 1
12349 2918 1
12369 2918 1
12383 2918 3
12591 2918 1
12691 2918 4
12822 2918 1
12915 2918 4
12919 2918 1
13273 2918 1
13355 2918 1
13393 2918 1
13640 2918 1
13747 2918 2
13877 2918 1
13952 2918 4
14492 2918 2
14960 2918 1
14978 2918 1
8 2919 1
57 2919 2
82 2919 1
163 2919 1
193 2919 1
298 2919 2
299 2919 1
905 2919 1
1377 2919 1
3820 2919 1
4059 2919 1
4343 2919 1
4726 2919 1
5112 2919 5
6086 2919 1
7409 2919 1
8761 2919 9
9428 2919 1
10227 2919 1
10351 2919 1
12093 2919 1
12159 2919 1
12648 2919 1
12691 2919 3
12749 2919 1
12856 2919 1
12915 2919 2
13273 2919 1
13747 2919 1
13952 2919 6
14160 2919 1
14277 2919 1
14320 2919 1
14340 2919 1
14492 2919 3
14640 2919 1
136 2920 2
148 2920 1
1356 2920 1
2765 2920 1
3007 2920 1
3812 2920 1
5112 2920 7
6086 2920 2
6115 2920 1
8761 2920 5
8995 2920 1
9311 2920 1
9318 2920 1
9351 2920 1
9364 2920 1
9571 2920 1
10227 2920 6
10351 2920 3
10933 2920 1
12691 2920 3
12915 2920 1
13273 2920 5
13308 2920 1
13387 2920 1
13452 2920 1
13484 2920 1
13640 2920 2
13747 2920 1
13752 2920 1
13835 2920 1
13877 2920 1
13952 2920 3
14160 2920 1
14492 2920 3
57 2921 2
82 2921 3
109 2921 1
135 2921 1
137 2921 1
157 2921 1
298 2921 1
299 2921 1
2209 2921 1
2522 2921 1
5112 2921 3
5427 2921 1
5540 2921 1
5765 2921 1
6086 2921 1
6401 2921 1
6577 2921 1
8222 2921 1
8322 2921 1
8344 2921 1
8380 2921 1
8761 2921 4
9083 2921 1
9122 2921 1
9317 2921 1
9502 2921 1
10066 2921 1
10227 2921 1
10351 2921 2
10596 2921 1
11348 2921 1
11397 2921 1
11674 2921 1
12691 2921 3
12749 2921 1
12856 2921 1
12915 2921 4
13076 2921 1
13273 2921 1
13393 2921 2
13640 2921 1
13747 2921 1
13835 2921 1
13952 2921 3
14492 2921 1
14806 2921 1
14830 2921 1
1 2922 1
82 2922 1
157 2922 1
297 2922 2
1860 2922 1
1925 2922 1
2209 2922 1
3085 2922 1
4402 2922 1
5112 2922 6
5124 2922 1
5370 2922 1
6086 2922 1
8236 2922 1
8761 2922 6
9229 2922 1
9369 2922 1
9431 2922 1
10169 2922 1
10351 2922 2
10648 2922 1
11068 2922 1
11212 2922 1
12093 2922 1
12383 2922 1
12645 2922 1
12691 2922 3
12749 2922 2
12915 2922 8
13393 2922 1
13747 2922 3
13877 2922 1
13952 2922 1
14492 2922 5
15021 2922 1
8 2923 1
57 2923 4
82 2923 2
136 2923 1
298 2923 1
594 2923 1
744 2923 1
1829 2923 1
4162 2923 1
4195 2923 1
4230 2923 1
5112 2923 6
6381 2923 1
7739 2923 1
8473 2923 1
8761 2923 10
8795 2923 1
9760 2923 1
10227 2923 1
10351 2923 3
11209 2923 1
12003 2923 1
12468 2923 1
12685 2923 2
12691 2923 4
12749 2923 1
12800 2923 1
12915 2923 7
13184 2923 1
13380 2923 1
13484 2923 1
13640 2923 2
13747 2923 3
13835 2923 1
13952 2923 2
14025 2923 1
14380 2923 1
14482 2923 1
14492 2923 2
15195 2923 1
1 2924 1
57 2924 1
165 2924 1
298 2924 2
337 2924 1
1791 2924 1
1829 2924 1
2060 2924 1
4727 2924 1
5112 2924 3
7886 2924 1
8086 2924 1
8363 2924 1
8761 2924 7
8851 2924 1
9369 2924 1
9758 2924 1
10093 2924 1
10227 2924 3
11393 2924 1
11674 2924 1
12093 2924 1
12691 2924 1
12915 2924 4
13273 2924 2
13393 2924 2
13484 2924 1
13537 2924 1
13640 2924 1
13747 2924 1
13752 2924 1
13835 2924 1
13952 2924 5
14079 2924 1
82 2925 1
121 2925 1
135 2925 1
136 2925 3
138 2925 2
163 2925 1
299 2925 1
846 2925 1
1335 2925 1
2209 2925 1
4065 2925 1
4197 2925 1
5112 2925 2
6086 2925 2
6465 2925 1
7229 2925 1
8322 2925 1
8761 2925 5
9497 2925 1
10227 2925 1
10253 2925 1
10291 2925 1
11674 2925 1
12383 2925 1
12685 2925 1
12691 2925 2
12749 2925 2
12915 2925 2
13513 2925 1
13640 2925 1
13747 2925 4
14294 2925 1
14688 2925 1
14966 2925 1
14974 2925 1
15021 2925 1
2 2926 1
57 2926 2
95 2926 1
121 2926 2
136 2926 1
148 2926 1
298 2926 4
622 2926 1
1032 2926 1
1377 2926 1
2060 2926 1
3707 2926 1
4271 2926 1
4315 2926 1
5112 2926 5
6086 2926 1
6329 2926 1
6718 2926 1
7087 2926 1
8238 2926 1
8322 2926 1
8761 2926 3
9083 2926 1
9318 2926 1
9369 2926 1
9914 2926 1
10007 2926 1
10227 2926 4
10351 2926 1
10435 2926 1
11173 2926 1
12383 2926 2
12691 2926 2
12915 2926 2
12972 2926 1
13273 2926 1
13354 2926 1
13393 2926 2
13416 2926 2
13747 2926 3
14127 2926 2
14492 2926 1
15021 2926 2
57 2927 3
82 2927 2
163 2927 1
298 2927 1
1170 2927 1
1335 2927 1
2209 2927 1
3109 2927 1
4953 2927 1
5112 2927 3
5458 2927 1
6432 2927 1
8198 2927 1
8200 2927 1
8761 2927 2
10066 2927 1
10206 2927 1
10227 2927 1
10648 2927 1
11420 2927 2
11674 2927 1
12093 2927 1
12144 2927 1
12383 2927 1
12525 2927 1
12749 2927 1
12915 2927 1
13132 2927 1
13273 2927 1
13354 2927 3
13640 2927 1
13877 2927 1
13952 2927 1
14492 2927 4
14756 2927 1
134 2928 1
298 2928 1
337 2928 1
1734 2928 1
3597 2928 1
4068 2928 1
4956 2928 1
5112 2928 4
6280 2928 1
7218 2928 1
8761 2928 1
9369 2928 1
10184 2928 1
10227 2928 3
10519 2928 1
10556 2928 1
11995 2928 1
12381 2928 1
12383 2928 4
12454 2928 1
12685 2928 2
12691 2928 3
12749 2928 1
12915 2928 5
13273 2928 3
13393 2928 1
13580 2928 1
13747 2928 3
13835 2928 1
13836 2928 1
13952 2928 5
14320 2928 1
14372 2928 1
14492 2928 1
82 2929 1
135 2929 1
158 2929 1
298 2929 2
2209 2929 1
2910 2929 1
4501 2929 1
5112 2929 5
5948 2929 1
6086 2929 2
7805 2929 1
8236 2929 1
8322 2929 1
8761 2929 8
10007 2929 1
10146 2929 1
10227 2929 3
10351 2929 2
10648 2929 1
12378 2929 1
12691 2929 2
12856 2929 1
12915 2929 3
13273 2929 1
13640 2929 1
13747 2929 1
13952 2929 2
14380 2929 2
15021 2929 1
57 2930 3
82 2930 3
135 2930 1
136 2930 1
298 2930 3
581 2930 2
2209 2930 2
2353 2930 1
2646 2930 1
3577 2930 1
5112 2930 6
6086 2930 1
7112 2930 1
7114 2930 1
7551 2930 1
8322 2930 1
8761 2930 2
8885 2930 2
8891 2930 1
10227 2930 1
12381 2930 2
12749 2930 2
12915 2930 3
13044 2930 1
13273 2930 1
13393 2930 1
13482 2930 1
13640 2930 4
13732 2930 1
13747 2930 4
13833 2930 1
13952 2930 7
14492 2930 2
57 2931 1
82 2931 1
95 2931 1
138 2931 1
153 2931 1
156 2931 1
299 2931 2
1970 2931 1
2080 2931 1
3726 2931 1
4067 2931 1
4813 2931 1
5112 2931 2
5655 2931 1
5860 2931 1
6086 2931 1
8761 2931 9
9083 2931 1
10227 2931 3
12098 2931 1
12454 2931 1
12760 2931 1
13354 2931 1
13393 2931 1
13484 2931 1
13640 2931 3
13661 2931 1
13747 2931 1
13877 2931 1
13952 2931 3
14079 2931 1
14340 2931 1
14492 2931 2
82 2932 1
446 2932 1
2209 2932 1
3272 2932 1
4737 2932 1
5112 2932 3
6086 2932 2
6514 2932 1
7241 2932 1
7542 2932 1
7745 2932 1
8761 2932 4
9285 2932 1
9369 2932 1
10533 2932 1
11136 2932 1
11567 2932 1
12180 2932 1
12691 2932 5
12915 2932 6
13273 2932 2
13354 2932 1
13355 2932 1
13640 2932 2
13747 2932 1
13952 2932 6
14130 2932 1
14492 2932 1
57 2933 2
82 2933 1
136 2933 1
298 2933 1
299 2933 1
1335 2933 1
1920 2933 1
3659 2933 1
5112 2933 1
6086 2933 4
6465 2933 1
7805 2933 1
8128 2933 1
8199 2933 1
8761 2933 11
8806 2933 1
9369 2933 1
9502 2933 1
10600 2933 1
11419 2933 1
12300 2933 1
12383 2933 2
12525 2933 1
12691 2933 5
12749 2933 1
12915 2933 8
13273 2933 1
13393 2933 2
13513 2933 1
13533 2933 1
13537 2933 1
13640 2933 2
13747 2933 1
13752 2933 1
13836 2933 1
13952 2933 4
14130 2933 1
14139 2933 1
14492 2933 1
15245 2933 1
57 2934 3
82 2934 2
88 2934 1
137 2934 1
138 2934 3
210 2934 1
297 2934 1
298 2934 2
612 2934 1
1335 2934 2
1831 2934 1
1972 2934 1
5112 2934 3
5146 2934 1
5154 2934 1
5250 2934 1
6554 2934 1
7257 2934 1
8092 2934 1
8761 2934 4
10224 2934 1
10351 2934 1
11427 2934 1
12383 2934 1
12691 2934 5
12915 2934 5
13013 2934 1
13273 2934 1
13393 2934 1
13640 2934 1
13747 2934 4
13877 2934 2
13952 2934 3
14448 2934 1
14492 2934 2
57 2935 6
121 2935 1
134 2935 1
298 2935 1
299 2935 1
354 2935 1
920 2935 1
1031 2935 1
1377 2935 1
1618 2935 1
1734 2935 1
2209 2935 2
4035 2935 1
4162 2935 1
5112 2935 5
7016 2935 1
8498 2935 1
8761 2935 9
9318 2935 1
10227 2935 2
10351 2935 1
10444 2935 1
11443 2935 1
12383 2935 1
12691 2935 5
12760 2935 1
12915 2935 4
13393 2935 3
13416 2935 1
13732 2935 1
13747 2935 3
13877 2935 1
13952 2935 2
14171 2935 1
14978 2935 1
15021 2935 1
15195 2935 1
2 2936 1
57 2936 1
121 2936 1
137 2936 1
148 2936 1
157 2936 1
446 2936 1
744 2936 2
2060 2936 1
2209 2936 1
3274 2936 1
3678 2936 1
3820 2936 1
4031 2936 1
4803 2936 1
5112 2936 6
5723 2936 1
6522 2936 1
7409 2936 1
8424 2936 1
8761 2936 4
8872 2936 1
9134 2936 1
10227 2936 1
10351 2936 2
11245 2936 1
11502 2936 1
11676 2936 1
11962 2936 1
12218 2936 1
12227 2936 1
12383 2936 3
12525 2936 1
12691 2936 3
12799 2936 1
12915 2936 3
13273 2936 5
13296 2936 1
13393 2936 2
13747 2936 1
14492 2936 3
14879 2936 1
8 2937 2
29 2937 1
57 2937 1
136 2937 1
298 2937 2
299 2937 1
3270 2937 1
3820 2937 1
4162 2937 1
5112 2937 7
5860 2937 1
6000 2937 1
6566 2937 1
8761 2937 8
9831 2937 1
9908 2937 1
10184 2937 1
10227 2937 1
10351 2937 2
12381 2937 1
12383 2937 1
12691 2937 4
12749 2937 1
12915 2937 4
13078 2937 1
13273 2937 1
13393 2937 3
13640 2937 1
13747 2937 2
13952 2937 4
14492 2937 4
14551 2937 1
14960 2937 1
15041 2937 1
15195 2937 1
57 2938 2
2209 2938 1
2513 2938 1
4512 2938 1
5112 2938 3
5792 2938 1
6086 2938 1
6872 2938 1
6884 2938 1
8332 2938 1
8512 2938 1
8761 2938 5
10227 2938 3
10318 2938 2
10358 2938 1
11995 2938 1
12691 2938 3
12915 2938 6
13273 2938 1
13393 2938 1
13640 2938 2
13747 2938 2
13835 2938 1
13952 2938 5
14045 2938 1
14404 2938 1
14492 2938 1
15021 2938 2
8 2939 1
95 2939 1
136 2939 3
137 2939 3
156 2939 1
351 2939 1
1484 2939 1
1557 2939 1
1875 2939 1
2060 2939 3
5386 2939 1
6086 2939 1
6656 2939 1
8203 2939 1
8394 2939 1
8761 2939 6
9699 2939 1
9786 2939 1
10227 2939 2
10351 2939 2
12691 2939 1
12915 2939 2
13484 2939 1
13577 2939 1
13651 2939 1
13747 2939 2
14001 2939 1
14148 2939 1
14277 2939 1
14492 2939 1
14551 2939 1
14960 2939 1
93 2940 1
121 2940 1
260 2940 1
297 2940 1
1561 2940 1
3000 2940 1
5112 2940 1
5352 2940 1
5655 2940 1
6554 2940 1
8236 2940 1
8322 2940 1
8761 2940 2
9369 2940 2
9732 2940 1
10227 2940 4
12381 2940 1
12382 2940 1
12383 2940 2
12691 2940 2
12749 2940 1
12915 2940 5
12973 2940 1
13273 2940 1
13342 2940 1
13393 2940 2
13747 2940 2
13752 2940 1
13952 2940 3
14288 2940 1
14492 2940 2
14543 2940 1
15021 2940 2
13 2941 1
57 2941 3
82 2941 2
135 2941 1
920 2941 1
1441 2941 1
1720 2941 1
3000 2941 1
4926 2941 1
5112 2941 4
5404 2941 2
5756 2941 1
7060 2941 1
7229 2941 1
8356 2941 1
8761 2941 6
9032 2941 1
9033 2941 2
9214 2941 1
10351 2941 2
10648 2941 1
12229 2941 1
12383 2941 1
12691 2941 4
12915 2941 2
13273 2941 1
13393 2941 2
13502 2941 1
13747 2941 3
13952 2941 9
14380 2941 1
15041 2941 1
15198 2941 1
57 2942 4
298 2942 2
579 2942 1
777 2942 1
895 2942 1
1557 2942 1
2209 2942 1
2456 2942 1
2612 2942 1
3295 2942 1
5112 2942 3
5341 2942 1
5859 2942 1
7422 2942 1
8318 2942 1
8322 2942 2
8758 2942 1
8761 2942 3
9351 2942 1
10169 2942 1
10227 2942 2
10351 2942 1
10648 2942 1
12381 2942 1
12685 2942 1
12691 2942 5
12749 2942 4
12915 2942 1
12972 2942 1
13355 2942 1
13393 2942 1
13482 2942 1
13877 2942 1
13952 2942 1
14288 2942 2
14492 2942 4
14543 2942 2
15021 2942 1
57 2943 1
121 2943 1
136 2943 1
156 2943 2
298 2943 1
883 2943 1
2827 2943 1
3470 2943 1
3653 2943 1
4143 2943 1
4162 2943 1
5112 2943 6
5427 2943 1
8424 2943 1
8499 2943 1
8761 2943 6
9369 2943 2
9567 2943 1
10227 2943 1
10351 2943 1
11676 2943 1
12383 2943 1
12454 2943 1
12518 2943 1
12691 2943 5
12749 2943 1
12915 2943 6
13355 2943 1
13393 2943 1
13640 2943 1
13747 2943 2
13752 2943 2
13886 2943 1
13952 2943 2
14045 2943 1
14300 2943 1
14340 2943 1
14492 2943 4
14575 2943 1
15159 2943 1
82 2944 1
136 2944 1
148 2944 1
153 2944 1
1720 2944 1
1956 2944 1
2206 2944 1
2209 2944 4
2366 2944 1
3331 2944 1
4719 2944 1
5112 2944 6
5124 2944 2
6086 2944 1
6359 2944 1
6401 2944 1
7551 2944 1
7886 2944 1
8322 2944 1
8761 2944 4
9576 2944 1
10227 2944 1
10648 2944 1
11942 2944 1
12383 2944 1
12691 2944 1
12749 2944 1
12915 2944 5
13044 2944 1
13416 2944 1
13640 2944 2
13747 2944 1
13952 2944 1
14492 2944 3
15021 2944 1
15041 2944 1
15159 2944 1
1 2945 1
57 2945 2
82 2945 1
137 2945 1
138 2945 1
148 2945 1
354 2945 1
373 2945 1
1033 2945 1
1970 2945 1
1972 2945 1
2808 2945 1
4514 2945 1
4868 2945 1
5112 2945 2
6086 2945 1
6465 2945 1
6897 2945 1
8761 2945 6
9134 2945 1
9232 2945 2
9369 2945 2
9428 2945 2
10184 2945 1
10227 2945 1
10351 2945 1
12691 2945 6
12915 2945 7
13241 2945 1
13273 2945 2
13640 2945 1
13886 2945 1
13952 2945 3
14171 2945 1
14492 2945 3
15195 2945 1
15198 2945 1
57 2946 2
162 2946 2
298 2946 1
299 2946 2
1051 2946 2
1515 2946 1
1989 2946 1
2209 2946 1
2683 2946 1
4284 2946 1
4813 2946 1
5112 2946 1
6086 2946 2
6182 2946 1
6623 2946 1
8761 2946 11
8795 2946 1
8851 2946 1
9214 2946 1
9369 2946 1
10227 2946 2
10386 2946 1
12059 2946 1
12093 2946 1
12381 2946 1
12691 2946 7
12915 2946 2
13393 2946 1
13580 2946 1
13640 2946 3
13719 2946 1
13747 2946 1
13952 2946 4
14492 2946 3
15041 2946 1
57 2947 1
134 2947 1
138 2947 1
156 2947 1
298 2947 2
299 2947 1
354 2947 2
436 2947 1
1356 2947 1
1377 2947 1
1537 2947 1
1718 2947 2
2403 2947 1
2886 2947 1
5112 2947 2
5151 2947 1
5765 2947 1
6086 2947 3
8092 2947 1
8761 2947 4
9318 2947 1
9369 2947 1
9935 2947 1
10227 2947 1
10351 2947 1
11557 2947 1
11857 2947 1
12381 2947 1
12383 2947 2
12691 2947 4
12749 2947 3
12911 2947 2
12915 2947 2
12972 2947 1
13204 2947 1
13229 2947 1
13273 2947 2
13393 2947 1
13640 2947 1
13747 2947 4
13877 2947 1
13952 2947 5
14171 2947 1
14492 2947 2
15100 2947 1
57 2948 1
82 2948 2
136 2948 1
137 2948 1
156 2948 1
157 2948 1
196 2948 1
298 2948 3
299 2948 1
1876 2948 1
2845 2948 1
5112 2948 5
6329 2948 1
8236 2948 1
8761 2948 6
9033 2948 1
9369 2948 1
10022 2948 1
10227 2948 3
11126 2948 1
12381 2948 1
12383 2948 1
12691 2948 4
12749 2948 1
12883 2948 1
12915 2948 1
13273 2948 2
13354 2948 1
13482 2948 1
13747 2948 2
13804 2948 1
13877 2948 1
13952 2948 1
14127 2948 1
14277 2948 1
14380 2948 1
14409 2948 3
14492 2948 1
14688 2948 1
14806 2948 2
15021 2948 2
1 2949 1
57 2949 1
82 2949 1
138 2949 3
148 2949 1
299 2949 1
671 2949 1
1734 2949 1
2209 2949 3
4179 2949 1
5112 2949 2
5370 2949 1
5859 2949 1
7551 2949 1
8215 2949 1
8761 2949 7
9122 2949 2
9369 2949 1
9396 2949 1
10227 2949 3
11557 2949 1
11560 2949 1
11612 2949 1
11887 2949 1
11952 2949 1
12084 2949 1
12093 2949 2
12142 2949 1
12381 2949 2
12691 2949 3
12915 2949 2
12973 2949 2
13126 2949 1
13233 2949 1
13352 2949 1
13393 2949 1
13460 2949 1
13732 2949 1
13752 2949 1
14139 2949 1
14492 2949 2
15021 2949 1
15076 2949 1
57 2950 1
82 2950 1
135 2950 1
137 2950 1
298 2950 2
299 2950 2
564 2950 1
1031 2950 1
1441 2950 1
1500 2950 1
1801 2950 1
2209 2950 1
2532 2950 1
5112 2950 4
6086 2950 1
6401 2950 1
6552 2950 1
7053 2950 1
7060 2950 1
7188 2950 1
8761 2950 6
9001 2950 1
10227 2950 1
10351 2950 1
11044 2950 1
11366 2950 1
12383 2950 2
12499 2950 1
12525 2950 1
12685 2950 1
12691 2950 4
12915 2950 5
12919 2950 1
12927 2950 1
13273 2950 1
13393 2950 2
13640 2950 1
13747 2950 2
13952 2950 4
14045 2950 1
14130 2950 1
14380 2950 1
14492 2950 2
14756 2950 1
57 2951 1
136 2951 1
298 2951 3
299 2951 1
351 2951 1
1557 2951 1
2069 2951 1
2808 2951 1
3098 2951 1
3782 2951 1
3820 2951 1
5112 2951 8
5806 2951 1
7053 2951 1
7551 2951 1
7909 2951 1
8125 2951 1
8236 2951 1
8761 2951 7
9362 2951 1
9369 2951 2
9803 2951 1
9970 2951 1
10227 2951 2
10351 2951 1
11427 2951 1
11653 2951 1
11868 2951 1
12381 2951 1
12382 2951 1
12383 2951 1
12525 2951 2
12591 2951 1
12691 2951 2
12911 2951 1
12915 2951 2
13537 2951 1
13640 2951 1
13719 2951 1
13747 2951 2
13952 2951 2
14449 2951 1
14492 2951 4
14960 2951 1
15100 2951 1
15245 2951 1
57 2952 1
82 2952 2
121 2952 1
157 2952 1
297 2952 1
298 2952 2
701 2952 2
920 2952 1
1876 2952 1
3000 2952 2
3007 2952 1
3096 2952 1
4669 2952 2
5112 2952 3
6567 2952 1
7053 2952 1
8028 2952 1
8761 2952 5
9369 2952 2
9428 2952 1
9763 2952 1
10227 2952 4
10291 2952 1
10318 2952 1
12093 2952 1
12383 2952 1
12691 2952 2
12749 2952 1
12915 2952 4
13273 2952 1
13354 2952 2
13640 2952 1
13747 2952 1
13877 2952 1
13952 2952 3
14171 2952 1
14172 2952 1
14492 2952 1
82 2953 2
136 2953 2
298 2953 1
744 2953 1
1441 2953 1
1829 2953 1
2209 2953 1
3028 2953 1
3743 2953 1
4065 2953 1
5112 2953 5
5474 2953 1
5982 2953 2
8761 2953 4
9318 2953 1
9428 2953 1
9961 2953 1
10227 2953 1
10351 2953 3
10583 2953 1
10648 2953 1
12376 2953 1
12383 2953 2
12691 2953 2
12749 2953 1
12915 2953 5
13393 2953 3
13747 2953 2
13778 2953 1
13877 2953 1
14148 2953 1
14340 2953 1
14688 2953 1
14793 2953 1
15021 2953 1
57 2954 2
136 2954 1
298 2954 2
299 2954 1
494 2954 1
1556 2954 1
1734 2954 2
2150 2954 1
2370 2954 1
2618 2954 1
3159 2954 1
3411 2954 1
3782 2954 1
4162 2954 1
5112 2954 5
5202 2954 1
5458 2954 1
6086 2954 1
6329 2954 1
6359 2954 1
7862 2954 1
8761 2954 4
9008 2954 1
9369 2954 2
9803 2954 1
10351 2954 2
12381 2954 1
12383 2954 2
12525 2954 1
12691 2954 4
12749 2954 2
12822 2954 1
12915 2954 8
13393 2954 2
13640 2954 2
13747 2954 3
13833 2954 1
13952 2954 1
14300 2954 1
14307 2954 1
14448 2954 1
14492 2954 2
15041 2954 1
82 2955 3
135 2955 1
136 2955 1
156 2955 1
298 2955 3
1587 2955 1
2845 2955 2
5112 2955 4
6086 2955 3
6182 2955 2
6554 2955 1
6733 2955 1
7055 2955 1
7551 2955 2
7634 2955 1
8533 2955 1
8761 2955 8
9571 2955 1
9610 2955 1
9749 2955 1
10227 2955 1
10648 2955 1
12383 2955 1
12570 2955 1
12691 2955 3
12915 2955 4
12972 2955 1
13013 2955 1
13273 2955 2
13393 2955 3
13484 2955 1
13640 2955 1
13732 2955 1
13747 2955 2
13835 2955 1
13952 2955 3
14492 2955 6
14551 2955 1
14806 2955 1
1 2956 1
57 2956 1
82 2956 1
95 2956 1
137 2956 1
153 2956 1
298 2956 1
299 2956 2
1377 2956 1
1720 2956 1
2209 2956 2
2369 2956 1
3812 2956 1
5112 2956 5
6086 2956 1
6329 2956 1
8761 2956 11
9128 2956 1
9369 2956 1
10227 2956 1
10351 2956 1
12093 2956 1
12383 2956 4
12645 2956 1
12691 2956 7
12749 2956 4
12915 2956 7
12972 2956 1
13013 2956 2
13387 2956 1
13393 2956 1
13452 2956 1
13484 2956 1
13640 2956 3
13747 2956 3
13877 2956 1
13952 2956 1
14160 2956 1
14492 2956 6
14960 2956 1
14981 2956 1
15220 2956 1
57 2957 3
82 2957 3
137 2957 1
160 2957 1
612 2957 1
1556 2957 1
3383 2957 1
4343 2957 1
5112 2957 1
8761 2957 3
9369 2957 1
9833 2957 1
10291 2957 1
12142 2957 1
12685 2957 1
12691 2957 4
12915 2957 4
13273 2957 4
13308 2957 1
13354 2957 1
13393 2957 1
13747 2957 3
13952 2957 5
14448 2957 1
14492 2957 4
14545 2957 1
14925 2957 1
39 2958 1
121 2958 1
436 2958 1
483 2958 1
1046 2958 1
1720 2958 1
2209 2958 1
2222 2958 1
2295 2958 1
2686 2958 1
3933 2958 1
5112 2958 4
5367 2958 1
6086 2958 1
7053 2958 1
7229 2958 1
8028 2958 1
8761 2958 3
8768 2958 1
9480 2958 1
9577 2958 2
10227 2958 1
10351 2958 1
12208 2958 1
12381 2958 1
12383 2958 1
12525 2958 1
12691 2958 1
12915 2958 4
13273 2958 1
13393 2958 1
13640 2958 1
13667 2958 1
13747 2958 4
13877 2958 2
13952 2958 1
14033 2958 1
14127 2958 1
14492 2958 2
14806 2958 1
14981 2958 1
57 2959 5
82 2959 2
136 2959 1
298 2959 1
299 2959 2
315 2959 1
2060 2959 1
2209 2959 1
4537 2959 1
5112 2959 3
6086 2959 2
7472 2959 1
8236 2959 1
8367 2959 1
8458 2959 1
8761 2959 6
9295 2959 1
9369 2959 1
9961 2959 1
10227 2959 1
10351 2959 1
11222 2959 1
11933 2959 1
12383 2959 3
12525 2959 1
12691 2959 4
12915 2959 3
13078 2959 1
13191 2959 1
13273 2959 3
13352 2959 1
13393 2959 2
13484 2959 1
13640 2959 1
13747 2959 1
13835 2959 1
13952 2959 1
14244 2959 1
14372 2959 1
14380 2959 1
14492 2959 2
2 2960 1
57 2960 1
134 2960 1
156 2960 1
157 2960 1
297 2960 1
298 2960 3
1031 2960 1
1720 2960 1
2209 2960 1
2785 2960 1
3907 2960 1
4040 2960 1
5112 2960 3
5853 2960 1
6086 2960 1
6514 2960 1
6702 2960 1
8761 2960 7
8885 2960 1
9777 2960 1
10196 2960 1
10351 2960 1
10418 2960 1
10648 2960 2
11557 2960 1
12138 2960 1
12142 2960 1
12383 2960 2
12525 2960 1
12691 2960 3
12915 2960 3
13013 2960 2
13273 2960 2
13393 2960 1
13747 2960 5
13877 2960 1
13952 2960 2
14419 2960 1
14492 2960 2
15158 2960 1
121 2961 1
193 2961 1
298 2961 1
465 2961 1
701 2961 1
1051 2961 1
1720 2961 1
2095 2961 1
2903 2961 1
3181 2961 1
3454 2961 1
3809 2961 1
4034 2961 1
5112 2961 4
5973 2961 1
6037 2961 2
6554 2961 1
6814 2961 1
8236 2961 1
8441 2961 1
8761 2961 3
8924 2961 1
9513 2961 1
9749 2961 1
10227 2961 2
10520 2961 1
10966 2961 1
12383 2961 1
12691 2961 1
12915 2961 5
13273 2961 2
13573 2961 1
13640 2961 2
13747 2961 3
13752 2961 1
13770 2961 1
13836 2961 1
13937 2961 1
13952 2961 2
14135 2961 1
14139 2961 1
14492 2961 3
14885 2961 1
15021 2961 1
57 2962 2
82 2962 1
135 2962 1
136 2962 1
298 2962 1
299 2962 3
1970 2962 1
2209 2962 1
2288 2962 1
2534 2962 1
2893 2962 1
3206 2962 1
3576 2962 1
3812 2962 1
4031 2962 1
6811 2962 1
7696 2962 1
7983 2962 1
8761 2962 4
8768 2962 1
9369 2962 1
10227 2962 2
10648 2962 1
12189 2962 1
12383 2962 2
12691 2962 2
12915 2962 4
12992 2962 1
13273 2962 2
13354 2962 1
13380 2962 1
13484 2962 1
13640 2962 2
13661 2962 1
13747 2962 2
13752 2962 1
13835 2962 2
13918 2962 1
13952 2962 2
14139 2962 1
14492 2962 4
14688 2962 2
15021 2962 1
1 2963 1
57 2963 4
82 2963 3
121 2963 1
136 2963 2
137 2963 1
156 2963 1
209 2963 1
298 2963 1
922 2963 1
1876 2963 1
2741 2963 1
4035 2963 2
5112 2963 3
6086 2963 1
8184 2963 1
8557 2963 1
8761 2963 7
9032 2963 1
9369 2963 1
9396 2963 1
9571 2963 2
9763 2963 1
9829 2963 1
9914 2963 1
12295 2963 1
12382 2963 1
12383 2963 2
12468 2963 1
12525 2963 1
12691 2963 6
12749 2963 2
12856 2963 2
12915 2963 7
13273 2963 1
13484 2963 1
13640 2963 3
13747 2963 5
13835 2963 2
13952 2963 3
14160 2963 1
14492 2963 1
14878 2963 1
82 2964 1
138 2964 1
298 2964 1
299 2964 1
612 2964 1
1720 2964 1
3576 2964 1
4532 2964 1
5112 2964 1
5124 2964 1
6520 2964 1
7008 2964 1
7060 2964 1
8236 2964 1
8357 2964 1
8761 2964 5
9014 2964 1
10227 2964 3
10891 2964 1
11130 2964 1
11891 2964 1
12059 2964 1
12093 2964 2
12240 2964 1
12383 2964 2
12691 2964 5
12915 2964 6
13273 2964 1
13747 2964 3
13877 2964 1
13952 2964 1
14045 2964 1
14492 2964 1
14966 2964 1
15021 2964 1
57 2965 2
82 2965 1
121 2965 1
134 2965 1
136 2965 1
156 2965 2
162 2965 1
298 2965 1
354 2965 2
920 2965 1
1441 2965 1
3820 2965 1
4803 2965 2
5112 2965 2
6086 2965 2
7053 2965 2
8761 2965 3
9318 2965 1
9369 2965 1
9970 2965 1
10206 2965 1
10227 2965 1
10351 2965 1
11676 2965 1
12003 2965 1
12229 2965 1
12383 2965 3
12395 2965 1
12468 2965 1
12691 2965 4
12915 2965 3
13273 2965 1
13573 2965 1
13640 2965 1
13747 2965 3
13952 2965 1
14130 2965 1
14492 2965 4
57 2966 1
82 2966 2
135 2966 1
137 2966 1
160 2966 1
2209 2966 1
2842 2966 1
3712 2966 1
4493 2966 1
5112 2966 7
6086 2966 1
8184 2966 1
8761 2966 6
8885 2966 1
9369 2966 1
9396 2966 1
9970 2966 1
10227 2966 2
12267 2966 1
12383 2966 1
12685 2966 2
12691 2966 3
12915 2966 6
13241 2966 1
13273 2966 2
13393 2966 1
13747 2966 2
13952 2966 4
14409 2966 1
14492 2966 2
15100 2966 1
15144 2966 1
15192 2966 1
57 2967 2
82 2967 1
165 2967 1
298 2967 3
299 2967 4
354 2967 1
1483 2967 1
1956 2967 1
1972 2967 1
5112 2967 5
5756 2967 1
5765 2967 1
6086 2967 2
6554 2967 1
7419 2967 1
7886 2967 1
8761 2967 6
9369 2967 1
10227 2967 3
10321 2967 1
10351 2967 1
11389 2967 1
12383 2967 1
12591 2967 1
12915 2967 5
13273 2967 1
13354 2967 1
13393 2967 4
13640 2967 1
13747 2967 4
13877 2967 1
13952 2967 3
14492 2967 1
14551 2967 1
15231 2967 1
8 2968 1
57 2968 2
82 2968 1
136 2968 1
137 2968 1
138 2968 2
148 2968 1
162 2968 1
299 2968 1
354 2968 1
1829 2968 1
2534 2968 1
2880 2968 1
3028 2968 1
5112 2968 4
5124 2968 1
5476 2968 1
5756 2968 1
6018 2968 1
6554 2968 1
8236 2968 1
8346 2968 1
8761 2968 8
9578 2968 1
9986 2968 1
10227 2968 2
10351 2968 3
10648 2968 1
12003 2968 1
12218 2968 2
12525 2968 1
12691 2968 1
12749 2968 2
12915 2968 4
13393 2968 1
13747 2968 2
13877 2968 1
13952 2968 4
14380 2968 1
14545 2968 1
14829 2968 1
14885 2968 1
15021 2968 1
1 2969 1
57 2969 1
477 2969 1
920 2969 1
1031 2969 1
1033 2969 1
1441 2969 1
2209 2969 1
2301 2969 1
2893 2969 1
3479 2969 1
3535 2969 1
3577 2969 1
5112 2969 6
5311 2969 1
6554 2969 2
6582 2969 2
6640 2969 1
7053 2969 1
7551 2969 2
8184 2969 1
8391 2969 1
8665 2969 1
8761 2969 3
8795 2969 1
9318 2969 1
9369 2969 2
9603 2969 1
10227 2969 1
10351 2969 1
10675 2969 1
11674 2969 1
12093 2969 1
12383 2969 1
12525 2969 1
12691 2969 3
12856 2969 1
12915 2969 3
12925 2969 1
13273 2969 3
13640 2969 2
13747 2969 1
13836 2969 1
13952 2969 1
14127 2969 1
14160 2969 1
14492 2969 3
14603 2969 1
14885 2969 1
15021 2969 1
57 2970 2
135 2970 1
288 2970 1
298 2970 1
1518 2970 1
3820 2970 1
5112 2970 8
5887 2970 1
6086 2970 1
6267 2970 1
6400 2970 1
6522 2970 1
6554 2970 2
8236 2970 1
8746 2970 1
8761 2970 8
9351 2970 1
9799 2970 1
10227 2970 2
10318 2970 1
11746 2970 1
12691 2970 1
12749 2970 1
12915 2970 3
13273 2970 3
13393 2970 1
13640 2970 1
13747 2970 4
13877 2970 1
13926 2970 1
13952 2970 1
14492 2970 2
15021 2970 2
57 2971 2
82 2971 1
136 2971 1
138 2971 1
298 2971 2
920 2971 1
1911 2971 1
1972 2971 1
2209 2971 1
2369 2971 1
2682 2971 1
4260 2971 1
4898 2971 1
5112 2971 3
6086 2971 2
6329 2971 1
6711 2971 1
6884 2971 1
7060 2971 1
8761 2971 6
9412 2971 1
10227 2971 2
10351 2971 1
11059 2971 1
11326 2971 1
11502 2971 1
12383 2971 2
12691 2971 3
12915 2971 2
12972 2971 1
12992 2971 1
13273 2971 1
13354 2971 1
13380 2971 1
13393 2971 1
13484 2971 1
13747 2971 2
13906 2971 1
13952 2971 3
14492 2971 2
57 2972 2
82 2972 1
136 2972 1
137 2972 1
298 2972 1
299 2972 1
701 2972 1
1718 2972 1
1763 2972 1
1876 2972 1
2509 2972 1
2671 2972 1
3007 2972 1
4162 2972 1
4316 2972 1
5112 2972 2
5226 2972 1
6086 2972 2
6222 2972 1
6297 2972 1
6667 2972 1
6918 2972 1
8236 2972 1
8499 2972 1
8761 2972 4
8795 2972 1
10147 2972 1
10718 2972 1
11514 2972 1
11676 2972 1
12383 2972 4
12685 2972 1
12915 2972 1
13273 2972 1
13393 2972 1
13747 2972 1
13877 2972 1
13952 2972 4
14127 2972 2
14492 2972 2
14692 2972 1
14966 2972 1
15021 2972 1
15041 2972 1
57 2973 2
121 2973 1
138 2973 1
148 2973 1
156 2973 1
157 2973 1
162 2973 1
298 2973 2
351 2973 1
446 2973 1
2069 2973 1
2140 2973 1
2893 2973 1
3711 2973 1
5110 2973 1
5112 2973 3
5354 2973 1
6024 2973 1
6086 2973 3
8761 2973 3
10227 2973 1
10351 2973 2
11575 2973 1
11676 2973 1
11891 2973 1
12383 2973 2
12395 2973 1
12454 2973 1
12569 2973 1
12625 2973 2
12685 2973 1
12691 2973 3
12749 2973 1
12915 2973 2
13273 2973 1
13640 2973 1
13747 2973 1
13877 2973 1
13952 2973 4
14492 2973 2
14688 2973 1
15100 2973 1
57 2974 4
82 2974 2
121 2974 1
135 2974 1
165 2974 1
298 2974 3
299 2974 1
1335 2974 1
1381 2974 1
2209 2974 1
2254 2974 1
3196 2974 1
3573 2974 1
4719 2974 1
5112 2974 3
5214 2974 1
5370 2974 1
5859 2974 1
6017 2974 1
6358 2974 1
6656 2974 1
6895 2974 1
7008 2974 1
7186 2974 1
8318 2974 1
8461 2974 1
8761 2974 5
9369 2974 1
9610 2974 1
9759 2974 1
10227 2974 1
10648 2974 1
10942 2974 1
11225 2974 1
11557 2974 1
11612 2974 1
12691 2974 3
12745 2974 1
12749 2974 1
12915 2974 4
12972 2974 1
13273 2974 1
13354 2974 1
13393 2974 3
13484 2974 2
13640 2974 1
13747 2974 3
13752 2974 1
13952 2974 1
14492 2974 2
57 2975 1
298 2975 1
315 2975 1
1515 2975 1
2209 2975 1
3809 2975 1
3820 2975 1
4031 2975 1
4162 2975 1
4207 2975 1
5112 2975 6
5311 2975 1
6086 2975 1
6297 2975 1
7229 2975 1
7783 2975 1
7886 2975 1
8458 2975 1
8761 2975 7
9318 2975 1
10227 2975 5
10911 2975 1
12003 2975 1
12383 2975 2
12691 2975 2
12749 2975 2
12808 2975 1
12911 2975 1
12915 2975 5
13354 2975 1
13359 2975 1
13393 2975 1
13640 2975 1
13747 2975 5
13868 2975 1
13952 2975 7
14054 2975 1
14139 2975 1
14492 2975 5
14575 2975 1
15195 2975 1
57 2976 1
136 2976 1
288 2976 1
298 2976 2
645 2976 1
2209 2976 2
3723 2976 1
5112 2976 1
6086 2976 2
6267 2976 1
8761 2976 5
10227 2976 1
12229 2976 1
12383 2976 4
12645 2976 1
12691 2976 2
12749 2976 1
13241 2976 2
13273 2976 1
13484 2976 1
13747 2976 1
13952 2976 4
14127 2976 1
14448 2976 1
14492 2976 2
57 2977 1
82 2977 2
298 2977 2
1195 2977 1
1785 2977 1
2209 2977 1
2293 2977 1
3577 2977 1
4406 2977 1
5017 2977 1
5112 2977 6
5630 2977 1
6086 2977 1
6195 2977 2
6376 2977 1
6699 2977 1
7629 2977 1
8761 2977 4
9763 2977 1
9786 2977 1
9833 2977 1
10147 2977 1
10227 2977 2
10248 2977 1
11676 2977 1
12003 2977 1
12383 2977 1
12685 2977 2
12691 2977 1
12915 2977 5
13013 2977 1
13229 2977 1
13273 2977 1
13342 2977 1
13393 2977 2
13580 2977 1
13640 2977 2
13747 2977 5
13835 2977 2
13877 2977 2
13952 2977 5
14492 2977 3
14870 2977 1
14960 2977 1
15245 2977 1
82 2978 2
136 2978 1
153 2978 1
156 2978 1
298 2978 1
441 2978 1
869 2978 1
1377 2978 1
1720 2978 1
3662 2978 1
4067 2978 1
5112 2978 4
6086 2978 3
6736 2978 1
7008 2978 1
7886 2978 1
8116 2978 1
8236 2978 1
8761 2978 7
8872 2978 1
9239 2978 1
10227 2978 1
12691 2978 5
12749 2978 1
12915 2978 2
13640 2978 3
13747 2978 3
13952 2978 1
14319 2978 1
14514 2978 1
15041 2978 1
15100 2978 1
57 2979 1
82 2979 2
135 2979 1
137 2979 2
905 2979 1
1441 2979 1
1557 2979 1
1876 2979 1
4532 2979 1
5112 2979 6
6086 2979 4
8344 2979 1
8761 2979 4
9369 2979 1
9787 2979 1
9970 2979 1
10227 2979 2
11664 2979 1
12383 2979 2
12591 2979 1
12691 2979 3
12749 2979 2
12856 2979 1
12915 2979 6
13640 2979 2
13747 2979 1
13835 2979 2
13952 2979 3
14492 2979 6
15021 2979 2
57 2980 1
82 2980 2
157 2980 1
298 2980 1
299 2980 1
340 2980 1
744 2980 1
2209 2980 1
2808 2980 1
3576 2980 1
3743 2980 1
4678 2980 1
4813 2980 1
5112 2980 2
7444 2980 1
8761 2980 5
10227 2980 1
11326 2980 2
12383 2980 3
12525 2980 1
12749 2980 2
12915 2980 4
13273 2980 1
13640 2980 3
13747 2980 3
13877 2980 1
13952 2980 4
14001 2980 1
14130 2980 1
14171 2980 1
14270 2980 1
14340 2980 1
14492 2980 3
14960 2980 1
15021 2980 1
57 2981 1
163 2981 1
168 2981 1
298 2981 5
299 2981 1
354 2981 1
417 2981 1
585 2981 1
612 2981 1
1099 2981 1
1348 2981 1
1712 2981 1
1742 2981 1
3809 2981 1
4241 2981 2
5017 2981 1
5112 2981 4
5370 2981 1
8761 2981 4
9369 2981 1
10150 2981 1
10227 2981 1
10648 2981 1
11419 2981 1
12691 2981 3
12749 2981 2
12915 2981 5
13273 2981 1
13747 2981 2
13952 2981 2
14025 2981 1
14160 2981 1
14492 2981 2
15021 2981 1
57 2982 1
156 2982 1
299 2982 1
581 2982 1
1972 2982 1
3000 2982 1
5049 2982 1
5112 2982 3
5404 2982 1
6086 2982 1
8761 2982 4
8872 2982 1
9033 2982 1
9512 2982 1
10022 2982 1
10227 2982 1
11163 2982 1
12383 2982 2
12691 2982 1
12915 2982 2
13013 2982 1
13044 2982 1
13241 2982 1
13273 2982 3
13393 2982 4
13573 2982 1
13614 2982 1
13952 2982 4
13997 2982 1
14492 2982 1
14960 2982 1
15021 2982 1
136 2983 1
137 2983 2
298 2983 1
299 2983 1
354 2983 1
713 2983 1
1011 2983 1
1972 2983 1
2238 2983 2
3531 2983 1
3899 2983 1
4575 2983 1
5112 2983 6
5853 2983 1
6086 2983 1
6195 2983 1
6895 2983 1
7229 2983 1
7292 2983 1
8128 2983 1
8203 2983 1
8322 2983 1
8560 2983 1
8614 2983 1
8761 2983 2
9369 2983 3
10351 2983 1
12383 2983 2
12525 2983 1
12648 2983 1
12691 2983 6
12749 2983 3
12915 2983 6
13273 2983 1
13484 2983 2
13747 2983 4
13835 2983 1
13836 2983 1
13877 2983 1
13952 2983 6
14482 2983 1
14492 2983 2
14660 2983 1
1 2984 1
82 2984 2
480 2984 1
1356 2984 1
2209 2984 2
3091 2984 1
4991 2984 1
5112 2984 7
5821 2984 1
6086 2984 2
6342 2984 1
7229 2984 1
7241 2984 1
8761 2984 2
9369 2984 1
9522 2984 1
10227 2984 1
11685 2984 1
12059 2984 1
12381 2984 1
12383 2984 1
12454 2984 1
12648 2984 1
12749 2984 2
12856 2984 1
12915 2984 1
13273 2984 1
13354 2984 1
13416 2984 1
13640 2984 1
13747 2984 2
14025 2984 1
14492 2984 4
14597 2984 1
57 2985 3
121 2985 1
249 2985 1
298 2985 2
1441 2985 1
2209 2985 1
2527 2985 1
2827 2985 1
3812 2985 1
4207 2985 1
4406 2985 1
4868 2985 1
5112 2985 2
6086 2985 3
6554 2985 1
7053 2985 1
7176 2985 1
7723 2985 1
8034 2985 1
8093 2985 2
8322 2985 2
8761 2985 4
8888 2985 1
10227 2985 1
10648 2985 1
10666 2985 1
12691 2985 2
12749 2985 1
12856 2985 1
12915 2985 1
12972 2985 1
13241 2985 1
13273 2985 3
13393 2985 2
13747 2985 3
13877 2985 2
13952 2985 3
14128 2985 1
14492 2985 1
14878 2985 1
15021 2985 2
82 2986 2
136 2986 1
138 2986 1
564 2986 1
777 2986 1
1967 2986 1
2594 2986 1
5112 2986 8
5981 2986 1
6086 2986 1
7229 2986 1
7409 2986 1
7440 2986 1
8034 2986 1
8128 2986 1
8761 2986 2
10066 2986 1
10227 2986 1
10351 2986 1
12383 2986 2
12691 2986 3
12915 2986 5
13204 2986 1
13273 2986 1
13393 2986 1
13640 2986 1
13661 2986 1
13747 2986 1
13835 2986 2
13952 2986 5
14340 2986 1
14492 2986 5
14966 2986 1
15041 2986 1
15153 2986 1
8 2987 2
57 2987 1
121 2987 1
136 2987 1
137 2987 1
436 2987 1
1557 2987 2
1876 2987 1
1911 2987 1
2845 2987 1
3007 2987 1
3812 2987 1
4134 2987 1
4162 2987 1
5112 2987 2
5259 2987 1
6086 2987 3
6115 2987 1
6173 2987 1
8761 2987 6
8809 2987 1
9369 2987 1
10227 2987 4
10351 2987 1
10648 2987 1
12383 2987 1
12645 2987 1
12691 2987 1
12915 2987 9
13184 2987 1
13273 2987 3
13393 2987 1
13484 2987 1
13573 2987 1
13952 2987 1
14079 2987 1
14492 2987 4
95 2988 1
298 2988 1
1744 2988 1
3726 2988 1
6086 2988 1
6554 2988 2
6614 2988 1
6916 2988 2
8761 2988 7
9369 2988 1
9610 2988 1
10227 2988 2
10351 2988 2
11126 2988 2
11685 2988 1
12381 2988 1
12383 2988 2
12691 2988 3
12749 2988 1
12915 2988 3
12973 2988 1
13273 2988 2
13747 2988 3
13859 2988 1
13952 2988 5
14127 2988 1
14171 2988 1
14492 2988 2
82 2989 3
135 2989 2
156 2989 1
260 2989 1
297 2989 1
453 2989 1
1441 2989 1
1519 2989 1
1726 2989 1
1829 2989 1
1911 2989 1
1972 2989 1
2209 2989 2
2947 2989 1
3576 2989 1
4480 2989 1
5112 2989 3
6086 2989 1
8236 2989 1
8761 2989 1
9083 2989 1
9803 2989 1
10227 2989 1
10942 2989 1
12691 2989 1
12915 2989 1
13270 2989 1
13393 2989 1
13640 2989 2
13747 2989 2
13752 2989 1
13952 2989 4
14294 2989 1
14492 2989 1
14660 2989 1
15041 2989 1
57 2990 1
82 2990 2
109 2990 1
193 2990 1
298 2990 2
1040 2990 1
2209 2990 1
4899 2990 1
5112 2990 4
5860 2990 1
6086 2990 2
6849 2990 1
6974 2990 1
7116 2990 1
7229 2990 1
7880 2990 1
7886 2990 1
8028 2990 1
8761 2990 5
9588 2990 1
9657 2990 1
10227 2990 2
10351 2990 2
11557 2990 1
12383 2990 2
12691 2990 3
12760 2990 1
12915 2990 5
12972 2990 1
13013 2990 1
13273 2990 1
13640 2990 2
13651 2990 1
13746 2990 1
13747 2990 2
13835 2990 1
13952 2990 6
14160 2990 1
14492 2990 1
14756 2990 1
14966 2990 1
82 2991 2
162 2991 2
298 2991 1
1876 2991 1
1972 2991 1
3743 2991 1
3851 2991 1
3990 2991 1
5112 2991 2
6086 2991 2
6222 2991 1
7241 2991 1
7409 2991 1
8761 2991 7
9032 2991 1
9369 2991 1
9763 2991 1
9803 2991 2
9818 2991 1
10227 2991 3
10583 2991 1
12166 2991 1
12296 2991 1
12383 2991 3
12499 2991 1
12691 2991 3
12915 2991 10
13273 2991 2
13354 2991 1
13393 2991 2
13640 2991 3
13747 2991 1
13835 2991 2
13952 2991 5
14492 2991 7
14688 2991 1
57 2992 2
82 2992 1
298 2992 2
1031 2992 1
1377 2992 1
1557 2992 1
1876 2992 1
2513 2992 1
2879 2992 1
5112 2992 5
6086 2992 2
6465 2992 1
8761 2992 5
9318 2992 1
9369 2992 2
10227 2992 1
10351 2992 2
10583 2992 1
12383 2992 1
12645 2992 1
12691 2992 3
12749 2992 1
12915 2992 2
12973 2992 1
13273 2992 1
13393 2992 1
13484 2992 1
13640 2992 1
13710 2992 1
13725 2992 1
13747 2992 1
13952 2992 2
14079 2992 1
14160 2992 1
14492 2992 3
57 2993 1
82 2993 1
136 2993 1
315 2993 1
354 2993 1
1876 2993 1
2209 2993 1
4039 2993 1
4406 2993 1
4983 2993 1
5112 2993 4
6086 2993 2
6540 2993 1
7151 2993 1
8322 2993 1
8614 2993 1
8761 2993 4
9428 2993 1
10227 2993 2
11023 2993 1
12383 2993 3
12454 2993 1
12691 2993 1
12915 2993 8
13044 2993 1
13273 2993 1
13393 2993 2
13639 2993 1
13640 2993 1
13747 2993 2
13752 2993 1
13855 2993 1
13877 2993 1
13952 2993 2
14130 2993 1
14380 2993 1
14492 2993 2
14613 2993 1
15021 2993 1
57 2994 3
136 2994 1
162 2994 1
701 2994 1
1031 2994 1
1557 2994 2
2842 2994 1
2893 2994 1
3168 2994 1
3573 2994 1
3576 2994 1
4365 2994 1
5112 2994 7
6246 2994 1
7696 2994 1
8761 2994 1
8853 2994 1
9369 2994 1
10227 2994 1
10351 2994 1
12383 2994 1
12685 2994 1
12691 2994 2
12749 2994 2
12915 2994 3
12972 2994 1
13273 2994 1
13354 2994 1
13393 2994 1
13640 2994 1
13667 2994 1
13747 2994 3
13759 2994 1
13952 2994 1
14171 2994 1
14340 2994 1
14380 2994 1
14492 2994 2
15021 2994 1
57 2995 2
82 2995 1
138 2995 1
298 2995 1
1801 2995 1
1972 2995 1
3857 2995 1
4064 2995 1
5112 2995 1
7409 2995 1
8665 2995 1
8761 2995 5
9369 2995 4
11674 2995 1
12383 2995 1
12425 2995 1
12691 2995 2
12915 2995 2
12972 2995 1
13273 2995 2
13393 2995 1
13416 2995 2
13482 2995 1
13747 2995 1
13952 2995 1
14171 2995 1
14380 2995 1
14805 2995 1
14870 2995 1
57 2996 1
134 2996 1
136 2996 1
298 2996 1
299 2996 1
354 2996 1
5112 2996 4
6086 2996 1
6297 2996 1
6631 2996 1
6908 2996 1
8284 2996 1
8761 2996 4
10227 2996 3
10351 2996 2
10505 2996 1
10648 2996 1
11035 2996 1
11810 2996 1
12383 2996 1
12691 2996 3
12915 2996 2
13273 2996 2
13354 2996 1
13393 2996 2
13482 2996 1
13747 2996 3
13835 2996 2
13952 2996 2
14492 2996 1
14805 2996 1
14885 2996 1
8 2997 1
30 2997 1
57 2997 2
82 2997 1
85 2997 1
136 2997 2
153 2997 1
298 2997 1
630 2997 1
1031 2997 1
1225 2997 1
1785 2997 1
2248 2997 1
5112 2997 3
5311 2997 1
6019 2997 1
6086 2997 2
6802 2997 1
8344 2997 1
8761 2997 5
10227 2997 4
10351 2997 1
11393 2997 1
12383 2997 2
12691 2997 4
12749 2997 1
12915 2997 5
13273 2997 3
13355 2997 1
13393 2997 2
13416 2997 1
13640 2997 4
13747 2997 4
13835 2997 2
13906 2997 1
13952 2997 1
14492 2997 2
15100 2997 1
138 2998 1
734 2998 1
4137 2998 1
4343 2998 1
5112 2998 5
5458 2998 1
6086 2998 2
6805 2998 1
7453 2998 1
7886 2998 1
8084 2998 1
8761 2998 6
9369 2998 2
9970 2998 1
10227 2998 1
10284 2998 1
10942 2998 1
11664 2998 1
12381 2998 1
12383 2998 5
12525 2998 1
12685 2998 1
12691 2998 3
12749 2998 1
12915 2998 3
12972 2998 1
13393 2998 1
13640 2998 1
13661 2998 1
13747 2998 3
13835 2998 1
13877 2998 2
13952 2998 1
14148 2998 1
14340 2998 1
14492 2998 3
14870 2998 1
15254 2998 1
57 2999 2
82 2999 1
121 2999 1
162 2999 1
298 2999 1
740 2999 1
1911 2999 1
2265 2999 1
3809 2999 1
5112 2999 3
6086 2999 1
6895 2999 1
7319 2999 1
8761 2999 4
8858 2999 1
9369 2999 2
9935 2999 1
10227 2999 3
10351 2999 4
11284 2999 1
12383 2999 1
12691 2999 3
12915 2999 4
12973 2999 1
13393 2999 1
13513 2999 1
13640 2999 2
13747 2999 2
13952 2999 2
13993 2999 1
14492 2999 6
14870 2999 1
15195 2999 1
17 3000 1
57 3000 3
134 3000 1
298 3000 1
1031 3000 1
1556 3000 2
1557 3000 1
1975 3000 2
4462 3000 1
5655 3000 1
5859 3000 1
7053 3000 1
8711 3000 1
8761 3000 5
9032 3000 1
9829 3000 1
10022 3000 1
10227 3000 1
10351 3000 1
10583 3000 1
10648 3000 2
11557 3000 1
11801 3000 1
12381 3000 1
12525 3000 2
12691 3000 8
12749 3000 1
12915 3000 1
13273 3000 1
13354 3000 1
13393 3000 2
13640 3000 1
13747 3000 1
13952 3000 3
14171 3000 1
14492 3000 2
1 3001 2
57 3001 1
121 3001 1
156 3001 1
162 3001 1
165 3001 1
298 3001 1
1574 3001 1
2209 3001 2
2509 3001 1
2522 3001 1
3000 3001 1
5112 3001 5
5713 3001 1
6256 3001 1
6514 3001 1
8761 3001 10
10351 3001 1
11245 3001 1
12093 3001 1
12383 3001 3
12691 3001 3
12749 3001 2
12915 3001 4
13273 3001 2
13393 3001 1
13640 3001 2
13747 3001 3
13952 3001 1
14492 3001 4
14603 3001 1
14885 3001 2
14966 3001 1
15245 3001 1
57 3002 2
82 3002 1
95 3002 1
119 3002 1
135 3002 1
564 3002 1
1584 3002 1
2209 3002 1
2594 3002 1
3853 3002 1
3946 3002 1
5112 3002 4
6086 3002 2
6115 3002 1
6903 3002 1
7440 3002 2
8104 3002 1
8236 3002 1
8761 3002 4
8872 3002 1
9033 3002 1
9083 3002 1
9369 3002 1
9502 3002 1
9749 3002 1
9785 3002 1
9970 3002 1
10227 3002 2
10351 3002 1
10942 3002 1
12454 3002 1
12525 3002 1
12691 3002 3
12749 3002 1
12915 3002 4
12992 3002 1
13013 3002 2
13184 3002 1
13269 3002 1
13273 3002 2
13393 3002 2
13484 3002 2
13747 3002 2
13952 3002 3
14492 3002 1
14978 3002 1
57 3003 2
82 3003 2
153 3003 1
298 3003 1
446 3003 1
1441 3003 1
1956 3003 1
2209 3003 1
2301 3003 1
2366 3003 1
4218 3003 1
5112 3003 4
6086 3003 1
6195 3003 1
8322 3003 1
8761 3003 6
9318 3003 1
9338 3003 1
9369 3003 1
9449 3003 2
9671 3003 1
10080 3003 1
10227 3003 2
10351 3003 2
10583 3003 1
10648 3003 1
11069 3003 1
11676 3003 1
12300 3003 1
12335 3003 1
12383 3003 2
12525 3003 1
12691 3003 4
12749 3003 1
12915 3003 6
13241 3003 1
13273 3003 2
13484 3003 1
13640 3003 2
13732 3003 1
13747 3003 3
13877 3003 1
13952 3003 1
14484 3003 1
14966 3003 1
15021 3003 1
15100 3003 1
57 3004 1
82 3004 1
136 3004 1
605 3004 1
1734 3004 1
1956 3004 1
2209 3004 1
2222 3004 1
2532 3004 1
2845 3004 1
3214 3004 1
3812 3004 1
3820 3004 1
5112 3004 2
6086 3004 1
6628 3004 1
7229 3004 1
7513 3004 1
7860 3004 1
7886 3004 1
8356 3004 1
8761 3004 7
9318 3004 1
9610 3004 1
10204 3004 1
10227 3004 2
10351 3004 1
11685 3004 1
12093 3004 1
12525 3004 1
12578 3004 1
12915 3004 4
13273 3004 1
13354 3004 1
13393 3004 4
13513 3004 1
13640 3004 1
13747 3004 1
13835 3004 1
13877 3004 1
13952 3004 4
14148 3004 1
14380 3004 2
14492 3004 2
14569 3004 1
57 3005 3
82 3005 1
121 3005 1
162 3005 1
288 3005 1
298 3005 5
299 3005 1
744 3005 1
1031 3005 1
1537 3005 2
1557 3005 2
3493 3005 1
4065 3005 1
4406 3005 1
5112 3005 8
5152 3005 1
5556 3005 1
6086 3005 3
6179 3005 1
7053 3005 1
8446 3005 1
8761 3005 6
8795 3005 1
9369 3005 1
10227 3005 3
10351 3005 1
10354 3005 1
11827 3005 1
12381 3005 1
12382 3005 1
12525 3005 1
12691 3005 5
12776 3005 1
12822 3005 1
12915 3005 3
13068 3005 1
13273 3005 1
13484 3005 1
13640 3005 2
13747 3005 2
14130 3005 1
14492 3005 2
15041 3005 2
1 3006 2
57 3006 3
82 3006 2
138 3006 1
298 3006 1
299 3006 1
446 3006 1
1960 3006 1
3809 3006 1
4162 3006 1
5112 3006 3
6086 3006 1
6222 3006 1
8236 3006 1
8294 3006 1
8761 3006 5
8885 3006 1
10227 3006 3
11531 3006 1
12383 3006 1
12691 3006 4
12749 3006 1
12915 3006 4
13273 3006 1
13416 3006 1
13640 3006 3
14079 3006 1
14130 3006 1
14492 3006 2
15021 3006 1
57 3007 2
136 3007 2
288 3007 1
298 3007 3
299 3007 1
1441 3007 1
1921 3007 1
1922 3007 1
2209 3007 4
5112 3007 1
5987 3007 1
6086 3007 2
7053 3007 1
8761 3007 5
9369 3007 1
9868 3007 1
10227 3007 5
10969 3007 1
12093 3007 1
12222 3007 1
12383 3007 5
12569 3007 1
12691 3007 2
12749 3007 1
12915 3007 6
12972 3007 1
13393 3007 1
13484 3007 2
13640 3007 1
13747 3007 1
13952 3007 1
14492 3007 4
14660 3007 1
57 3008 1
121 3008 1
137 3008 1
298 3008 3
315 3008 1
2052 3008 1
2060 3008 1
2209 3008 1
5112 3008 7
5253 3008 1
6086 3008 1
8761 3008 8
9318 3008 1
9369 3008 2
9512 3008 1
10227 3008 2
10648 3008 1
11126 3008 1
12645 3008 1
12685 3008 1
12691 3008 1
12822 3008 1
12856 3008 1
12915 3008 4
13393 3008 2
13484 3008 1
13747 3008 2
13952 3008 4
14492 3008 5
57 3009 3
82 3009 1
136 3009 1
298 3009 1
2209 3009 1
3173 3009 2
3322 3009 1
4402 3009 1
4813 3009 1
5112 3009 3
5756 3009 1
6086 3009 1
6667 3009 1
8043 3009 1
8344 3009 1
8761 3009 8
9030 3009 1
9369 3009 2
9886 3009 1
10066 3009 1
10227 3009 2
10351 3009 2
12383 3009 4
12468 3009 1
12691 3009 3
12776 3009 1
12915 3009 3
13229 3009 1
13273 3009 1
13573 3009 1
13747 3009 3
13952 3009 5
14492 3009 2
15195 3009 1
57 3010 2
82 3010 3
156 3010 1
298 3010 3
299 3010 1
1956 3010 1
2301 3010 1
2372 3010 1
3274 3010 1
3577 3010 1
3723 3010 1
5112 3010 6
5367 3010 1
5860 3010 1
6014 3010 1
7060 3010 1
7147 3010 1
7168 3010 1
8761 3010 7
10227 3010 2
10351 3010 3
11502 3010 1
12352 3010 1
12383 3010 2
12691 3010 1
12749 3010 1
12915 3010 3
13191 3010 1
13393 3010 2
13747 3010 3
13835 3010 2
13952 3010 2
14160 3010 1
14492 3010 1
14756 3010 1
14969 3010 1
1 3011 2
57 3011 1
82 3011 1
298 3011 1
1356 3011 1
2191 3011 1
2592 3011 1
3336 3011 1
3576 3011 1
5112 3011 1
6517 3011 1
7229 3011 2
8761 3011 1
8795 3011 1
9369 3011 2
10184 3011 1
10227 3011 2
11816 3011 1
12383 3011 3
12525 3011 1
12691 3011 3
12749 3011 2
12915 3011 7
13393 3011 2
13484 3011 1
13640 3011 1
13952 3011 2
14688 3011 1
57 3012 1
95 3012 1
299 3012 1
3007 3012 1
4050 3012 1
4302 3012 1
4314 3012 1
5112 3012 4
7166 3012 1
7229 3012 1
8761 3012 4
8851 3012 1
8885 3012 1
9362 3012 1
9369 3012 3
10066 3012 1
10227 3012 2
10568 3012 1
12691 3012 1
12713 3012 1
12915 3012 6
12972 3012 2
13273 3012 2
13393 3012 1
13640 3012 1
13725 3012 1
13747 3012 4
13770 3012 1
13877 3012 1
13925 3012 1
13952 3012 3
14409 3012 1
14492 3012 3
15021 3012 1
57 3013 2
82 3013 1
298 3013 1
299 3013 1
1243 3013 1
1335 3013 1
1474 3013 1
2527 3013 1
4300 3013 1
5112 3013 2
5638 3013 1
6086 3013 2
7053 3013 1
8761 3013 9
8768 3013 1
9369 3013 1
10066 3013 1
10205 3013 1
10891 3013 1
11574 3013 1
12381 3013 1
12383 3013 1
12468 3013 1
12691 3013 1
12749 3013 1
12915 3013 3
12973 3013 1
13273 3013 1
13640 3013 1
13732 3013 1
13747 3013 1
13877 3013 1
13952 3013 6
13974 3013 1
14045 3013 1
14492 3013 1
14688 3013 1
15041 3013 1
1 3014 1
57 3014 2
80 3014 1
82 3014 3
121 3014 1
134 3014 1
136 3014 1
298 3014 1
354 3014 1
1031 3014 1
1404 3014 1
2209 3014 1
3320 3014 1
3597 3014 1
5112 3014 3
5713 3014 1
6086 3014 1
6329 3014 1
6379 3014 1
7246 3014 1
8761 3014 3
9846 3014 1
9906 3014 1
10351 3014 1
10966 3014 1
12173 3014 1
12383 3014 2
12454 3014 2
12691 3014 3
12915 3014 3
13184 3014 1
13484 3014 1
13747 3014 2
13835 3014 1
13952 3014 4
14139 3014 1
14288 3014 1
14492 3014 2
14603 3014 1
14966 3014 1
15021 3014 1
29 3015 1
82 3015 2
135 3015 1
138 3015 1
156 3015 1
298 3015 3
579 3015 1
1335 3015 1
1829 3015 1
1831 3015 2
2209 3015 1
2577 3015 1
4040 3015 1
5112 3015 2
6083 3015 1
6267 3015 1
7551 3015 1
7886 3015 1
8761 3015 7
8890 3015 1
10053 3015 1
10227 3015 1
10471 3015 1
10648 3015 1
10942 3015 1
11419 3015 1
12093 3015 1
12122 3015 1
12383 3015 1
12468 3015 1
12691 3015 2
12749 3015 3
12915 3015 2
13273 3015 3
13393 3015 3
13409 3015 1
13484 3015 1
13640 3015 2
13747 3015 5
13952 3015 4
14320 3015 1
14338 3015 1
14340 3015 1
14492 3015 4
14603 3015 1
14879 3015 1
15116 3015 1
57 3016 1
121 3016 1
298 3016 1
299 3016 3
612 3016 1
1557 3016 1
2369 3016 1
3098 3016 1
3274 3016 1
4035 3016 1
5017 3016 1
5112 3016 6
5286 3016 1
6086 3016 1
6522 3016 1
7144 3016 1
7546 3016 1
8034 3016 1
8761 3016 9
8872 3016 1
9033 3016 1
9478 3016 1
10022 3016 1
10227 3016 2
11130 3016 1
11557 3016 1
12454 3016 1
12525 3016 1
12591 3016 1
12685 3016 1
12691 3016 5
12749 3016 1
12915 3016 9
13078 3016 2
13273 3016 1
13393 3016 1
13640 3016 2
13747 3016 2
13952 3016 3
14160 3016 1
14492 3016 1
15195 3016 2
57 3017 6
82 3017 2
136 3017 1
138 3017 3
156 3017 1
298 3017 1
4067 3017 1
4726 3017 1
5112 3017 5
6086 3017 2
6091 3017 1
7440 3017 1
8761 3017 7
9585 3017 1
9970 3017 1
10227 3017 1
10351 3017 1
10596 3017 2
11557 3017 1
12381 3017 1
12525 3017 1
12691 3017 5
12915 3017 3
13747 3017 3
13835 3017 1
13952 3017 2
14380 3017 2
15045 3017 1
136 3018 1
148 3018 1
193 3018 1
298 3018 2
1377 3018 1
1445 3018 1
2769 3018 1
2880 3018 1
4406 3018 1
5112 3018 2
5367 3018 1
5655 3018 1
5756 3018 2
6554 3018 1
7409 3018 1
7938 3018 1
8128 3018 1
8761 3018 6
10351 3018 1
11126 3018 1
11736 3018 1
12003 3018 1
12383 3018 1
12454 3018 1
12518 3018 1
12691 3018 6
12915 3018 1
13167 3018 1
13273 3018 2
13308 3018 1
13393 3018 1
13640 3018 4
13747 3018 2
13877 3018 1
13952 3018 2
14127 3018 1
14340 3018 1
14492 3018 2
15021 3018 1
1 3019 1
57 3019 2
135 3019 1
148 3019 1
288 3019 1
298 3019 1
483 3019 1
1051 3019 1
1574 3019 1
1876 3019 1
2060 3019 1
3820 3019 1
4230 3019 1
4271 3019 1
4409 3019 1
5112 3019 4
6086 3019 3
6554 3019 1
6693 3019 1
6950 3019 2
7053 3019 1
7233 3019 1
8761 3019 6
8770 3019 1
9369 3019 2
9849 3019 1
9959 3019 1
10227 3019 1
10449 3019 1
10648 3019 2
11130 3019 1
12003 3019 1
12381 3019 1
12383 3019 3
12591 3019 2
12691 3019 5
12749 3019 3
12915 3019 1
13273 3019 3
13640 3019 1
13747 3019 4
13835 3019 1
13952 3019 2
14492 3019 2
15021 3019 1
15159 3019 1
15195 3019 1
57 3020 1
121 3020 2
137 3020 1
156 3020 1
457 3020 1
744 3020 1
1196 3020 1
1557 3020 1
2583 3020 1
5112 3020 5
5479 3020 1
6086 3020 1
7229 3020 1
7409 3020 1
7886 3020 1
8028 3020 1
8441 3020 1
8761 3020 3
8770 3020 1
9351 3020 1
10227 3020 1
10596 3020 1
11621 3020 2
12383 3020 3
12691 3020 5
12915 3020 2
13273 3020 1
13460 3020 1
13747 3020 2
13752 3020 1
13835 3020 1
13952 3020 1
13997 3020 1
14025 3020 1
14130 3020 1
14966 3020 1
15021 3020 2
1 3021 1
57 3021 1
82 3021 2
289 3021 1
298 3021 2
451 3021 1
564 3021 1
701 3021 2
905 3021 1
966 3021 1
1591 3021 1
1635 3021 1
2808 3021 1
3437 3021 1
4031 3021 1
4086 3021 1
5112 3021 5
7098 3021 1
8761 3021 6
8995 3021 1
10351 3021 1
12383 3021 1
12454 3021 1
12681 3021 1
12691 3021 3
12915 3021 10
12972 3021 1
13273 3021 2
13393 3021 1
13425 3021 1
13747 3021 4
13952 3021 4
14288 3021 1
14419 3021 1
14492 3021 2
14820 3021 1
15195 3021 1
1 3022 4
57 3022 1
135 3022 1
298 3022 2
483 3022 1
2209 3022 1
2893 3022 1
5112 3022 3
5332 3022 1
5404 3022 1
5588 3022 1
6086 3022 2
6267 3022 1
6281 3022 1
6981 3022 1
8761 3022 8
9033 3022 1
9369 3022 1
9399 3022 1
10227 3022 3
10291 3022 1
11528 3022 1
12383 3022 3
12621 3022 1
12645 3022 1
12691 3022 3
12749 3022 1
12799 3022 1
12915 3022 5
13273 3022 2
13393 3022 1
13640 3022 1
13667 3022 1
13747 3022 1
13835 3022 1
13836 3022 1
13952 3022 3
14492 3022 2
57 3023 2
82 3023 1
148 3023 1
299 3023 1
441 3023 1
1537 3023 1
1557 3023 1
1720 3023 1
1956 3023 1
2209 3023 1
2770 3023 1
4874 3023 1
4926 3023 1
5112 3023 6
6086 3023 1
7054 3023 1
7440 3023 1
8761 3023 8
9428 3023 1
10227 3023 1
10351 3023 1
10586 3023 1
10648 3023 1
12381 3023 1
12383 3023 2
12691 3023 5
12822 3023 1
12915 3023 6
13393 3023 4
13482 3023 1
13640 3023 2
13747 3023 1
13855 3023 1
13952 3023 3
14380 3023 1
14492 3023 1
14870 3023 1
15041 3023 1
57 3024 5
82 3024 1
163 3024 1
288 3024 1
299 3024 1
905 3024 1
1734 3024 1
1911 3024 1
2209 3024 1
2231 3024 1
2594 3024 1
2704 3024 1
5049 3024 1
5112 3024 3
6086 3024 2
6465 3024 1
8441 3024 1
8761 3024 6
8885 3024 1
9369 3024 1
10227 3024 1
10351 3024 4
11827 3024 1
12047 3024 1
12383 3024 2
12578 3024 1
12691 3024 2
12749 3024 1
12915 3024 7
13393 3024 1
13747 3024 3
13835 3024 1
13952 3024 5
14079 3024 1
14087 3024 1
14492 3024 3
14830 3024 1
15021 3024 3
2 3025 1
136 3025 1
297 3025 1
622 3025 1
1335 3025 1
1557 3025 1
2532 3025 1
2906 3025 1
3007 3025 1
4891 3025 1
5112 3025 4
5253 3025 1
5713 3025 1
5756 3025 1
5859 3025 1
6329 3025 1
6342 3025 1
7409 3025 1
8761 3025 2
9318 3025 1
10227 3025 2
12093 3025 1
12383 3025 2
12454 3025 1
12691 3025 3
12915 3025 3
12972 3025 1
13747 3025 1
13877 3025 2
14915 3025 1
15100 3025 1
1 3026 1
57 3026 3
82 3026 3
297 3026 1
298 3026 2
337 3026 2
537 3026 1
1082 3026 1
1720 3026 1
1957 3026 1
1960 3026 1
3206 3026 1
3820 3026 1
5112 3026 5
5306 3026 1
6086 3026 2
6554 3026 1
8333 3026 1
8761 3026 5
9369 3026 1
10227 3026 4
10648 3026 1
11502 3026 1
12691 3026 1
12822 3026 2
12915 3026 4
13273 3026 1
13393 3026 1
13573 3026 1
13640 3026 1
13747 3026 2
13877 3026 1
13952 3026 2
14079 3026 1
14315 3026 1
14492 3026 2
15021 3026 2
57 3027 1
82 3027 3
121 3027 1
135 3027 1
157 3027 1
162 3027 2
1734 3027 1
2209 3027 2
4406 3027 1
5756 3027 1
5765 3027 1
6359 3027 1
7216 3027 1
8761 3027 3
9369 3027 2
9803 3027 2
10227 3027 2
10351 3027 1
11674 3027 1
11677 3027 1
11746 3027 1
12383 3027 1
12691 3027 2
12749 3027 1
12915 3027 3
13273 3027 3
13640 3027 1
13747 3027 4
13835 3027 1
13952 3027 4
14492 3027 1
82 3028 5
298 3028 1
1829 3028 1
3325 3028 1
3373 3028 1
3654 3028 1
4891 3028 1
5112 3028 7
5129 3028 1
5311 3028 1
7053 3028 1
7783 3028 1
8236 3028 1
8761 3028 4
9033 3028 1
9351 3028 1
9369 3028 1
10093 3028 2
10227 3028 1
10602 3028 1
11506 3028 1
12383 3028 1
12749 3028 1
12915 3028 8
13308 3028 1
13393 3028 1
13416 3028 1
13640 3028 3
13747 3028 3
13835 3028 1
13952 3028 10
14380 3028 1
14492 3028 1
138 3029 1
153 3029 1
160 3029 1
165 3029 1
288 3029 1
299 3029 1
2209 3029 1
2366 3029 1
3809 3029 1
5112 3029 2
6815 3029 2
6916 3029 1
7805 3029 1
8028 3029 1
8651 3029 1
8761 3029 1
9369 3029 1
10184 3029 1
10227 3029 3
10351 3029 1
10594 3029 1
11393 3029 1
12003 3029 1
12383 3029 1
12518 3029 1
12691 3029 1
12760 3029 1
12915 3029 6
13273 3029 1
13460 3029 1
13640 3029 2
13747 3029 1
13837 3029 1
13877 3029 1
13952 3029 2
14448 3029 1
14492 3029 1
14551 3029 1
1 3030 1
57 3030 3
298 3030 2
920 3030 1
1519 3030 1
1801 3030 1
2209 3030 1
2827 3030 1
5049 3030 1
5112 3030 5
5214 3030 1
5756 3030 2
5761 3030 1
5860 3030 1
6123 3030 1
7216 3030 1
7409 3030 1
7551 3030 1
8322 3030 1
8761 3030 4
9369 3030 3
9476 3030 1
9502 3030 1
10066 3030 1
10080 3030 1
10227 3030 2
10351 3030 2
10380 3030 1
11489 3030 1
11746 3030 1
12691 3030 2
12749 3030 1
12915 3030 5
13204 3030 2
13227 3030 1
13273 3030 2
13452 3030 1
13640 3030 1
13747 3030 1
13877 3030 1
13952 3030 2
14079 3030 1
14380 3030 1
14492 3030 3
14551 3030 1
57 3031 1
82 3031 1
137 3031 2
138 3031 1
298 3031 3
1801 3031 1
2209 3031 1
5112 3031 4
5561 3031 1
5853 3031 1
6086 3031 1
6834 3031 1
8761 3031 3
9351 3031 1
9369 3031 3
9611 3031 1
10227 3031 3
10351 3031 3
11612 3031 1
11879 3031 1
12383 3031 1
12685 3031 1
12691 3031 4
12915 3031 6
13393 3031 2
13584 3031 1
13640 3031 1
13747 3031 1
13952 3031 2
14171 3031 2
14380 3031 1
14492 3031 3
14688 3031 1
14978 3031 1
29 3032 1
82 3032 1
136 3032 1
263 3032 1
299 3032 1
1734 3032 1
5112 3032 4
7087 3032 1
8760 3032 1
8761 3032 4
9351 3032 2
9369 3032 1
10227 3032 1
12137 3032 1
12381 3032 1
12383 3032 2
12395 3032 2
12691 3032 2
12915 3032 7
13273 3032 1
13393 3032 2
13661 3032 1
13747 3032 1
13835 3032 1
14320 3032 1
14369 3032 2
14492 3032 1
14688 3032 1
15041 3032 1
57 3033 2
82 3033 1
288 3033 1
297 3033 1
298 3033 1
299 3033 1
337 3033 1
1556 3033 1
1720 3033 1
1734 3033 1
2209 3033 1
2403 3033 1
4135 3033 1
4462 3033 1
5112 3033 4
6022 3033 1
6256 3033 1
6577 3033 1
6834 3033 1
6895 3033 1
8761 3033 5
8795 3033 1
9032 3033 1
9369 3033 1
10227 3033 3
10351 3033 1
10648 3033 1
11093 3033 1
12383 3033 1
12691 3033 3
12915 3033 4
12992 3033 1
13273 3033 1
13393 3033 1
13452 3033 1
13640 3033 1
13747 3033 4
13877 3033 2
13952 3033 2
14492 3033 2
14551 3033 1
82 3034 2
134 3034 1
136 3034 1
156 3034 3
162 3034 1
223 3034 1
288 3034 1
297 3034 1
298 3034 1
299 3034 1
701 3034 1
1377 3034 1
1544 3034 1
1556 3034 1
2209 3034 1
3820 3034 1
4162 3034 1
4678 3034 1
5112 3034 2
6017 3034 1
6086 3034 3
6226 3034 2
6256 3034 1
6851 3034 1
7060 3034 1
7241 3034 1
7906 3034 1
8361 3034 1
8761 3034 6
9512 3034 1
10152 3034 2
10227 3034 5
10351 3034 1
10519 3034 1
11386 3034 1
12049 3034 2
12381 3034 1
12383 3034 1
12685 3034 1
12691 3034 1
12915 3034 6
12973 3034 1
13273 3034 2
13296 3034 1
13359 3034 1
13393 3034 2
13640 3034 3
13747 3034 1
13759 3034 1
13808 3034 1
13877 3034 1
13952 3034 10
14130 3034 1
14492 3034 2
15021 3034 1
15045 3034 1
57 3035 1
137 3035 1
288 3035 1
298 3035 2
299 3035 1
436 3035 1
1031 3035 1
2209 3035 1
4406 3035 1
5112 3035 3
6086 3035 1
8761 3035 2
9369 3035 1
11685 3035 2
12383 3035 2
12525 3035 2
12691 3035 2
12749 3035 1
12915 3035 1
13393 3035 2
13452 3035 1
13640 3035 1
13747 3035 1
13859 3035 1
13952 3035 4
14380 3035 1
14492 3035 4
2 3036 1
8 3036 1
57 3036 4
82 3036 1
93 3036 1
136 3036 1
160 3036 2
331 3036 1
1556 3036 1
2060 3036 1
2616 3036 1
2683 3036 1
3743 3036 1
5112 3036 5
5124 3036 2
5174 3036 1
6086 3036 1
6091 3036 1
7229 3036 1
7535 3036 1
8761 3036 9
9369 3036 1
10227 3036 1
10648 3036 2
12525 3036 1
12691 3036 3
12915 3036 3
12972 3036 2
13184 3036 1
13273 3036 1
13393 3036 1
13747 3036 1
13877 3036 1
13952 3036 4
14045 3036 1
14492 3036 4
14879 3036 1
15041 3036 1
15195 3036 1
134 3037 1
135 3037 1
136 3037 1
138 3037 1
158 3037 1
589 3037 1
842 3037 1
1197 3037 1
1635 3037 1
1920 3037 1
2624 3037 1
3301 3037 1
3411 3037 1
3576 3037 1
4926 3037 1
5112 3037 4
5652 3037 1
6086 3037 1
6359 3037 1
7168 3037 1
7283 3037 1
7435 3037 1
7684 3037 1
8761 3037 5
9351 3037 1
9369 3037 2
9849 3037 1
10351 3037 1
10891 3037 1
11221 3037 1
11502 3037 2
11857 3037 1
12352 3037 1
12383 3037 1
12691 3037 4
12749 3037 1
12915 3037 6
13013 3037 1
13393 3037 1
13640 3037 2
13747 3037 2
13952 3037 1
14492 3037 4
15021 3037 2
2 3038 1
297 3038 1
298 3038 2
337 3038 1
2209 3038 1
3812 3038 1
4065 3038 1
4162 3038 1
4302 3038 1
4868 3038 1
5112 3038 2
7435 3038 1
7515 3038 1
8761 3038 4
8885 3038 1
9396 3038 1
9417 3038 1
10227 3038 1
10351 3038 1
10784 3038 1
11423 3038 1
12383 3038 2
12685 3038 1
12691 3038 5
12915 3038 1
12972 3038 1
13204 3038 1
13393 3038 1
13482 3038 1
13747 3038 1
13877 3038 1
13952 3038 1
15100 3038 1
8 3039 1
57 3039 1
298 3039 2
299 3039 1
351 3039 1
622 3039 1
1513 3039 1
2209 3039 1
3518 3039 1
5112 3039 6
6086 3039 2
6329 3039 1
6554 3039 1
6972 3039 1
7409 3039 1
8761 3039 6
8851 3039 1
9369 3039 1
9987 3039 1
10227 3039 2
10389 3039 1
10648 3039 1
12383 3039 2
12691 3039 4
12822 3039 1
12915 3039 6
13126 3039 1
13393 3039 1
13640 3039 1
13747 3039 4
13752 3039 1
13877 3039 1
13952 3039 2
14001 3039 1
14340 3039 1
14492 3039 3
57 3040 2
135 3040 1
136 3040 1
162 3040 1
298 3040 1
354 3040 1
2855 3040 1
5112 3040 2
5332 3040 1
6086 3040 2
6358 3040 1
7886 3040 1
8761 3040 4
9151 3040 1
9295 3040 1
9318 3040 1
9369 3040 1
9803 3040 1
10196 3040 1
10206 3040 1
10227 3040 1
10351 3040 2
10583 3040 1
12525 3040 1
12645 3040 1
12648 3040 1
12691 3040 2
12915 3040 6
13013 3040 1
13241 3040 1
13273 3040 1
13640 3040 1
13747 3040 1
13835 3040 1
13877 3040 2
13952 3040 1
14025 3040 1
14380 3040 2
14492 3040 2
15021 3040 1
57 3041 1
82 3041 1
134 3041 1
135 3041 1
136 3041 2
298 3041 1
1356 3041 1
1557 3041 1
1561 3041 1
3007 3041 1
4738 3041 1
5112 3041 1
6086 3041 1
6401 3041 1
8761 3041 8
10227 3041 4
10351 3041 1
10505 3041 1
11746 3041 1
11810 3041 1
12170 3041 1
12189 3041 1
12383 3041 1
12591 3041 1
12645 3041 1
12691 3041 2
12799 3041 1
12915 3041 3
13184 3041 1
13273 3041 1
13393 3041 3
13640 3041 1
13747 3041 2
13952 3041 2
14482 3041 1
14492 3041 3
15100 3041 1
136 3042 1
137 3042 1
159 3042 1
210 3042 1
297 3042 1
483 3042 1
701 3042 1
1705 3042 1
1934 3042 1
2209 3042 2
2366 3042 1
4067 3042 1
4162 3042 1
4241 3042 1
5112 3042 2
6086 3042 1
6554 3042 1
6642 3042 1
7336 3042 1
8761 3042 2
8815 3042 1
9032 3042 1
10227 3042 2
11349 3042 1
11857 3042 1
12003 3042 1
12142 3042 1
12383 3042 1
12691 3042 2
12749 3042 1
12915 3042 6
13273 3042 1
13393 3042 1
13640 3042 3
13747 3042 3
13952 3042 4
14171 3042 1
14492 3042 1
57 3043 3
299 3043 1
868 3043 1
1557 3043 1
1744 3043 1
2693 3043 1
3196 3043 1
5112 3043 8
6086 3043 1
8761 3043 4
8798 3043 1
10227 3043 1
10351 3043 2
10586 3043 1
10648 3043 1
11066 3043 1
12093 3043 1
12244 3043 1
12578 3043 1
12691 3043 5
12915 3043 2
13241 3043 1
13273 3043 5
13354 3043 2
13393 3043 3
13640 3043 2
13747 3043 5
13835 3043 3
13952 3043 2
14127 3043 1
14492 3043 1
57 3044 2
82 3044 2
101 3044 1
138 3044 1
148 3044 1
153 3044 1
298 3044 1
351 3044 1
436 3044 1
1246 3044 1
2403 3044 1
3007 3044 1
3295 3044 1
4067 3044 1
5112 3044 1
5367 3044 1
5529 3044 1
5806 3044 1
6651 3044 1
8033 3044 1
8236 3044 1
8761 3044 5
9318 3044 1
9459 3044 1
9749 3044 1
9970 3044 1
10066 3044 1
10227 3044 2
10533 3044 2
10648 3044 1
11452 3044 1
11606 3044 1
11857 3044 1
12341 3044 1
12383 3044 3
12478 3044 1
12578 3044 1
12645 3044 1
12691 3044 3
12749 3044 2
12915 3044 3
13273 3044 1
13661 3044 1
13747 3044 3
13835 3044 1
13877 3044 2
13952 3044 2
14492 3044 2
15021 3044 2
15195 3044 1
57 3045 4
82 3045 1
135 3045 1
298 3045 1
299 3045 1
1356 3045 1
2403 3045 1
3990 3045 1
4183 3045 1
4885 3045 1
5112 3045 3
7983 3045 1
8086 3045 1
8761 3045 9
9318 3045 1
9515 3045 1
10942 3045 1
11209 3045 1
11502 3045 1
12381 3045 2
12383 3045 1
12591 3045 2
12691 3045 2
12915 3045 6
13204 3045 1
13273 3045 2
13393 3045 2
13537 3045 1
13573 3045 1
13640 3045 2
13877 3045 2
13952 3045 3
14139 3045 1
14380 3045 1
14492 3045 3
14879 3045 1
57 3046 1
82 3046 1
136 3046 1
288 3046 1
299 3046 1
340 3046 1
612 3046 1
905 3046 1
2293 3046 1
2441 3046 1
4064 3046 1
5112 3046 1
5860 3046 1
7060 3046 1
7551 3046 1
8761 3046 5
9369 3046 2
9764 3046 1
10227 3046 1
10351 3046 1
10648 3046 1
10801 3046 1
11133 3046 1
11136 3046 1
11502 3046 1
12383 3046 1
12691 3046 2
12915 3046 2
12972 3046 2
13076 3046 1
13393 3046 1
13452 3046 1
13482 3046 1
13640 3046 1
13747 3046 2
13952 3046 9
14340 3046 1
14484 3046 1
14492 3046 2
14805 3046 1
14885 3046 1
1 3047 1
57 3047 2
121 3047 2
136 3047 1
138 3047 1
160 3047 1
263 3047 1
298 3047 2
905 3047 1
1349 3047 1
1860 3047 1
2209 3047 1
4064 3047 1
4271 3047 1
5112 3047 2
5756 3047 1
7053 3047 1
7886 3047 1
8761 3047 6
9399 3047 1
10351 3047 2
10648 3047 1
12383 3047 2
12691 3047 1
12749 3047 1
12915 3047 2
13013 3047 1
13273 3047 1
13747 3047 3
13836 3047 1
13952 3047 6
14148 3047 1
14492 3047 3
14660 3047 1
14688 3047 2
15154 3047 1
15195 3047 1
15245 3047 1
57 3048 2
80 3048 1
82 3048 1
156 3048 1
298 3048 1
299 3048 1
315 3048 1
564 3048 1
1348 3048 1
1377 3048 1
2209 3048 1
2845 3048 1
3809 3048 1
4066 3048 1
5112 3048 5
5167 3048 1
5887 3048 1
6017 3048 1
6465 3048 1
7319 3048 1
8761 3048 9
10291 3048 1
12093 3048 1
12383 3048 1
12691 3048 2
12749 3048 1
12822 3048 1
12915 3048 4
12972 3048 2
13273 3048 2
13393 3048 1
13580 3048 1
13640 3048 1
13747 3048 1
13952 3048 3
14127 3048 1
14492 3048 1
57 3049 1
82 3049 2
298 3049 1
354 3049 2
564 3049 2
1335 3049 1
1876 3049 1
3274 3049 1
3537 3049 1
4868 3049 1
5112 3049 2
5821 3049 1
6086 3049 3
7060 3049 1
8506 3049 1
8711 3049 1
8761 3049 5
9369 3049 2
10184 3049 1
11557 3049 1
12383 3049 1
12691 3049 4
12915 3049 5
13393 3049 1
13484 3049 1
13640 3049 1
13747 3049 1
13810 3049 1
13877 3049 1
13952 3049 4
14492 3049 2
15021 3049 2
57 3050 2
121 3050 1
138 3050 1
298 3050 1
299 3050 1
1335 3050 1
1557 3050 1
2209 3050 3
3479 3050 1
5112 3050 3
5439 3050 1
6086 3050 2
6130 3050 1
6222 3050 1
6354 3050 1
8761 3050 6
8851 3050 2
9369 3050 1
12381 3050 1
12383 3050 1
12421 3050 1
12691 3050 4
12915 3050 2
13393 3050 1
13416 3050 1
13484 3050 1
13640 3050 1
13661 3050 1
13747 3050 5
13877 3050 1
13952 3050 2
14492 3050 3
15025 3050 1
15100 3050 1
57 3051 1
82 3051 1
263 3051 1
288 3051 2
298 3051 1
354 3051 1
483 3051 2
1695 3051 1
1720 3051 1
1911 3051 1
1960 3051 1
3712 3051 1
5112 3051 3
6970 3051 1
7505 3051 1
8322 3051 1
8761 3051 3
9351 3051 1
9428 3051 1
10227 3051 3
10351 3051 1
10647 3051 1
10648 3051 1
12267 3051 1
12381 3051 1
12691 3051 1
12749 3051 1
13393 3051 1
13747 3051 2
13952 3051 2
14492 3051 2
15021 3051 1
57 3052 1
82 3052 2
121 3052 1
134 3052 1
297 3052 1
298 3052 2
2209 3052 3
2674 3052 1
3809 3052 1
5112 3052 6
6147 3052 1
7168 3052 1
7551 3052 1
7886 3052 1
8381 3052 1
8761 3052 6
10227 3052 4
10351 3052 2
10596 3052 1
12381 3052 1
12383 3052 1
12454 3052 1
12499 3052 1
12570 3052 1
12691 3052 2
12915 3052 3
13078 3052 1
13273 3052 2
13358 3052 1
13393 3052 1
13640 3052 1
13952 3052 3
14045 3052 1
14320 3052 2
14419 3052 1
14492 3052 3
15021 3052 1
15100 3052 1
15129 3052 2
135 3053 1
137 3053 1
156 3053 2
298 3053 1
701 3053 1
1335 3053 1
2209 3053 1
2238 3053 1
3577 3053 1
5632 3053 1
6297 3053 1
6839 3053 1
7880 3053 1
7886 3053 1
8761 3053 7
10066 3053 1
10227 3053 1
10351 3053 1
10519 3053 1
10648 3053 1
11531 3053 1
12349 3053 1
12383 3053 4
12685 3053 1
12691 3053 6
12749 3053 1
12915 3053 4
13044 3053 1
13191 3053 1
13393 3053 1
13640 3053 1
13747 3053 1
13952 3053 4
14139 3053 1
14492 3053 2
1 3054 1
57 3054 3
136 3054 1
156 3054 1
298 3054 1
446 3054 1
1398 3054 2
1720 3054 1
2209 3054 1
3410 3054 1
5112 3054 2
5653 3054 1
6086 3054 1
8587 3054 1
8761 3054 5
9369 3054 1
10007 3054 1
10227 3054 2
11126 3054 1
11574 3054 1
11806 3054 1
11995 3054 1
12218 3054 1
12383 3054 3
12691 3054 3
12799 3054 1
12915 3054 5
13044 3054 1
13393 3054 1
13640 3054 1
13747 3054 1
13952 3054 3
14001 3054 1
14045 3054 1
14492 3054 3
121 3055 1
298 3055 1
299 3055 2
441 3055 1
1031 3055 1
1086 3055 1
1734 3055 1
1802 3055 1
2209 3055 1
2564 3055 1
3085 3055 1
3653 3055 1
4926 3055 1
5112 3055 4
6107 3055 1
8761 3055 5
9369 3055 2
10227 3055 3
10689 3055 1
11857 3055 1
12383 3055 2
12691 3055 2
12749 3055 1
12915 3055 2
12972 3055 1
13273 3055 2
13414 3055 1
13640 3055 1
13747 3055 2
13836 3055 1
13952 3055 5
14139 3055 1
14354 3055 1
15021 3055 1
1 3056 1
82 3056 1
298 3056 3
777 3056 1
2209 3056 1
5112 3056 2
6086 3056 3
7842 3056 2
7931 3056 1
8252 3056 1
8761 3056 6
9083 3056 1
9369 3056 3
10227 3056 3
10351 3056 1
12383 3056 1
12518 3056 1
12591 3056 1
12691 3056 5
12749 3056 3
12915 3056 5
13044 3056 1
13273 3056 4
13393 3056 2
13452 3056 1
13640 3056 2
13661 3056 1
13747 3056 1
13835 3056 1
13952 3056 3
14340 3056 1
1 3057 1
57 3057 1
121 3057 1
136 3057 1
298 3057 2
299 3057 1
1031 3057 1
5112 3057 3
5253 3057 1
5968 3057 1
6086 3057 1
8030 3057 1
8066 3057 1
8128 3057 1
8499 3057 1
8761 3057 4
9027 3057 1
9333 3057 1
10227 3057 2
10351 3057 1
10946 3057 1
12468 3057 1
12591 3057 1
12676 3057 1
12691 3057 2
12915 3057 1
13273 3057 1
13393 3057 2
13640 3057 1
13747 3057 1
13752 3057 1
13952 3057 4
14045 3057 1
14340 3057 1
14419 3057 1
14492 3057 2
14551 3057 1
15021 3057 1
15100 3057 1
95 3058 1
162 3058 2
354 3058 1
744 3058 1
859 3058 1
1051 3058 1
2092 3058 1
2827 3058 1
2978 3058 1
4068 3058 1
4766 3058 1
5112 3058 4
5370 3058 1
5463 3058 1
5756 3058 1
6086 3058 1
7409 3058 1
8236 3058 2
8761 3058 7
8890 3058 1
9777 3058 1
10227 3058 3
10781 3058 1
12003 3058 1
12229 3058 1
12381 3058 1
12383 3058 3
12691 3058 3
12749 3058 1
12915 3058 6
13273 3058 3
13484 3058 1
13725 3058 1
13747 3058 2
13835 3058 2
13952 3058 3
14372 3058 1
14380 3058 1
14492 3058 1
15021 3058 2
57 3059 1
157 3059 1
298 3059 1
299 3059 1
504 3059 1
605 3059 1
920 3059 3
2209 3059 1
3163 3059 1
3631 3059 2
4250 3059 1
4684 3059 1
4956 3059 1
5112 3059 2
5756 3059 1
6086 3059 1
8761 3059 14
8794 3059 1
8891 3059 1
9369 3059 2
9699 3059 1
10351 3059 1
10588 3059 1
11130 3059 2
12345 3059 1
12383 3059 1
12685 3059 1
12691 3059 4
12749 3059 2
12915 3059 4
13273 3059 2
13393 3059 1
13640 3059 2
13952 3059 2
14376 3059 1
14492 3059 1
15021 3059 1
15245 3059 1
57 3060 2
82 3060 1
135 3060 1
137 3060 1
138 3060 1
298 3060 2
1486 3060 1
2827 3060 1
3865 3060 1
4162 3060 1
4402 3060 1
4891 3060 1
5112 3060 7
6086 3060 1
6123 3060 1
6329 3060 1
6554 3060 1
7336 3060 1
7886 3060 2
8761 3060 4
9803 3060 1
10227 3060 3
10733 3060 1
10886 3060 1
11995 3060 1
12383 3060 2
12468 3060 1
12691 3060 2
12915 3060 5
13273 3060 1
13393 3060 1
13484 3060 1
13640 3060 3
13661 3060 1
13747 3060 1
13841 3060 1
13952 3060 2
14404 3060 1
14409 3060 1
14457 3060 1
14492 3060 1
1 3061 1
135 3061 3
138 3061 1
156 3061 1
158 3061 1
299 3061 1
682 3061 1
1654 3061 1
2209 3061 2
4162 3061 1
4926 3061 1
5112 3061 1
5250 3061 1
5821 3061 1
6086 3061 2
6213 3061 2
6280 3061 1
6631 3061 1
6972 3061 1
7555 3061 1
8761 3061 5
9318 3061 2
9369 3061 2
10227 3061 4
10648 3061 1
12383 3061 3
12454 3061 1
12648 3061 1
12691 3061 3
12808 3061 1
12915 3061 5
13078 3061 1
13273 3061 2
13393 3061 1
13416 3061 1
13732 3061 1
13747 3061 1
13836 3061 1
13877 3061 1
13952 3061 3
14492 3061 3
14810 3061 1
57 3062 2
82 3062 1
818 3062 1
1033 3062 1
1956 3062 1
2209 3062 1
3000 3062 1
4162 3062 1
4983 3062 1
5112 3062 5
6086 3062 3
6359 3062 1
6946 3062 1
7233 3062 2
8128 3062 1
8309 3062 1
8761 3062 6
8887 3062 1
8888 3062 1
9318 3062 1
9860 3062 1
10227 3062 2
10351 3062 2
10648 3062 1
10769 3062 1
11223 3062 1
11952 3062 1
11995 3062 1
12135 3062 1
12383 3062 1
12691 3062 3
12915 3062 7
13273 3062 2
13393 3062 3
13747 3062 2
13752 3062 1
13952 3062 3
14079 3062 1
14492 3062 4
14969 3062 1
15021 3062 1
57 3063 1
61 3063 1
82 3063 1
138 3063 2
298 3063 5
1513 3063 1
1537 3063 1
1557 3063 1
1772 3063 1
2209 3063 2
3662 3063 1
4066 3063 1
4414 3063 1
4898 3063 1
5112 3063 6
6086 3063 1
6554 3063 1
6733 3063 1
7409 3063 1
8761 3063 8
9369 3063 1
9502 3063 1
9833 3063 1
10227 3063 1
10351 3063 2
10648 3063 1
10666 3063 2
11548 3063 1
11810 3063 1
12142 3063 1
12244 3063 1
12383 3063 2
12691 3063 6
12915 3063 7
13273 3063 2
13354 3063 1
13393 3063 2
13523 3063 1
13640 3063 1
13747 3063 3
13952 3063 2
14130 3063 1
14469 3063 1
14492 3063 2
14684 3063 1
15021 3063 1
15041 3063 1
57 3064 1
82 3064 1
121 3064 2
137 3064 1
298 3064 1
1301 3064 1
1348 3064 1
2209 3064 1
3476 3064 1
5112 3064 3
5370 3064 1
6086 3064 1
6329 3064 3
6814 3064 1
7946 3064 1
8761 3064 6
10227 3064 3
10351 3064 1
10648 3064 1
11366 3064 1
11746 3064 1
11838 3064 1
12142 3064 1
12383 3064 2
12685 3064 1
12691 3064 2
12749 3064 1
12915 3064 3
12973 3064 1
12992 3064 1
13747 3064 1
13952 3064 3
14492 3064 4
57 3065 1
82 3065 1
138 3065 2
156 3065 1
210 3065 1
298 3065 1
441 3065 1
612 3065 1
893 3065 1
905 3065 1
1102 3065 1
1876 3065 1
2209 3065 1
3807 3065 1
5090 3065 1
5112 3065 4
8128 3065 1
8236 3065 1
8665 3065 1
8761 3065 5
9083 3065 1
10227 3065 3
10942 3065 1
11557 3065 1
12383 3065 1
12421 3065 1
12685 3065 2
12691 3065 5
12915 3065 6
13273 3065 1
13393 3065 1
13640 3065 4
13651 3065 1
13747 3065 1
13952 3065 3
14006 3065 1
14492 3065 1
14879 3065 1
14966 3065 1
1 3066 1
2 3066 1
82 3066 2
298 3066 2
612 3066 1
920 3066 1
1031 3066 1
1556 3066 1
1860 3066 1
2391 3066 1
2468 3066 1
3686 3066 1
3728 3066 1
3912 3066 1
4302 3066 1
5059 3066 1
5112 3066 7
5860 3066 1
6329 3066 1
7147 3066 1
8761 3066 5
9428 3066 1
9571 3066 1
10227 3066 3
10351 3066 2
10467 3066 1
11161 3066 2
11343 3066 1
12383 3066 1
12395 3066 1
12468 3066 1
12525 3066 1
12915 3066 7
12972 3066 1
13573 3066 1
13640 3066 1
13747 3066 3
13952 3066 5
14492 3066 6
14978 3066 1
15021 3066 2
57 3067 3
79 3067 1
135 3067 1
298 3067 2
299 3067 1
329 3067 1
920 3067 1
1720 3067 1
2209 3067 2
2580 3067 1
3413 3067 1
3743 3067 1
3820 3067 1
4064 3067 1
5112 3067 6
5286 3067 1
5821 3067 1
5933 3067 1
6195 3067 1
6358 3067 1
6415 3067 1
7060 3067 1
7886 3067 1
7910 3067 1
8322 3067 1
8761 3067 5
9175 3067 1
9351 3067 2
9369 3067 2
9886 3067 1
10169 3067 1
10227 3067 1
10351 3067 1
10612 3067 1
12691 3067 5
12749 3067 2
12915 3067 3
13273 3067 3
13640 3067 3
13747 3067 4
13835 3067 1
13877 3067 1
13952 3067 2
14492 3067 4
15021 3067 2
57 3068 4
156 3068 1
298 3068 1
1829 3068 1
2120 3068 1
2209 3068 1
3735 3068 1
5112 3068 3
5124 3068 1
5935 3068 1
6658 3068 1
6932 3068 1
8148 3068 1
8236 3068 1
8761 3068 5
9369 3068 1
9535 3068 1
9589 3068 1
10114 3068 1
10351 3068 2
12226 3068 1
12454 3068 1
12525 3068 1
12685 3068 1
12691 3068 1
12915 3068 10
13013 3068 2
13393 3068 1
13482 3068 1
13484 3068 1
13661 3068 1
13877 3068 2
13952 3068 7
14139 3068 1
14340 3068 1
14492 3068 1
15231 3068 1
2 3069 1
57 3069 2
137 3069 1
298 3069 1
483 3069 1
2060 3069 1
3448 3069 1
4678 3069 1
4891 3069 1
5112 3069 6
5113 3069 1
6222 3069 1
6467 3069 1
6851 3069 1
8761 3069 3
9333 3069 1
9369 3069 2
9502 3069 1
9829 3069 1
10227 3069 3
10318 3069 1
10351 3069 3
11746 3069 1
12226 3069 1
12381 3069 1
12383 3069 1
12454 3069 1
12691 3069 3
12749 3069 3
12915 3069 3
13393 3069 3
13952 3069 4
14492 3069 1
14603 3069 1
15021 3069 2
15195 3069 1
1 3070 1
57 3070 4
82 3070 1
136 3070 2
162 3070 1
298 3070 2
1387 3070 1
2769 3070 1
2886 3070 1
3743 3070 1
6086 3070 1
6586 3070 1
6865 3070 1
7060 3070 1
8117 3070 1
8761 3070 3
8885 3070 1
9881 3070 1
10178 3070 1
10227 3070 1
10351 3070 1
10533 3070 2
10648 3070 1
11234 3070 1
11531 3070 1
12143 3070 1
12381 3070 1
12383 3070 3
12648 3070 1
12691 3070 2
12915 3070 4
12972 3070 2
13273 3070 2
13393 3070 2
13747 3070 3
13835 3070 1
13877 3070 1
14045 3070 1
14148 3070 1
14171 3070 1
15021 3070 2
57 3071 1
136 3071 1
138 3071 1
156 3071 1
298 3071 2
1377 3071 1
1720 3071 1
3242 3071 1
4356 3071 1
4532 3071 1
4798 3071 1
5112 3071 4
7886 3071 1
8322 3071 1
8363 3071 1
8761 3071 3
9369 3071 2
10066 3071 1
10227 3071 3
10648 3071 1
12267 3071 1
12381 3071 1
12383 3071 2
12691 3071 1
12749 3071 1
12915 3071 6
13273 3071 1
13393 3071 2
13661 3071 1
13747 3071 2
13877 3071 1
13952 3071 2
14320 3071 1
14380 3071 1
14492 3071 3
14806 3071 1
15021 3071 1
57 3072 1
137 3072 1
1378 3072 1
1584 3072 1
1720 3072 1
2209 3072 2
2671 3072 1
2845 3072 1
4540 3072 1
5112 3072 2
6086 3072 2
6884 3072 1
7053 3072 2
7691 3072 1
7967 3072 1
8761 3072 8
9369 3072 2
9512 3072 1
9522 3072 1
9928 3072 1
10227 3072 1
10351 3072 2
11130 3072 1
12383 3072 2
12691 3072 4
12749 3072 1
12915 3072 2
13191 3072 1
13273 3072 4
13393 3072 3
13640 3072 4
13747 3072 1
13835 3072 1
13952 3072 4
14492 3072 1
14978 3072 1
57 3073 1
121 3073 4
136 3073 1
137 3073 1
298 3073 2
1635 3073 1
1956 3073 1
2209 3073 1
5112 3073 6
5146 3073 2
5655 3073 2
6086 3073 2
7032 3073 1
7804 3073 1
8092 3073 1
8323 3073 1
8761 3073 7
8851 3073 1
9033 3073 1
9351 3073 1
9369 3073 1
10227 3073 3
10291 3073 2
10471 3073 1
10632 3073 1
11214 3073 1
11680 3073 1
11995 3073 1
12381 3073 1
12383 3073 1
12691 3073 4
12726 3073 2
12915 3073 4
12972 3073 1
12992 3073 1
13273 3073 1
13393 3073 2
13640 3073 2
13747 3073 1
13952 3073 2
14492 3073 2
14756 3073 1
15021 3073 1
15195 3073 2
15245 3073 1
57 3074 3
82 3074 2
298 3074 4
299 3074 2
2209 3074 1
2845 3074 1
2906 3074 1
4451 3074 1
5112 3074 3
6086 3074 1
6297 3074 1
7146 3074 1
7783 3074 1
8499 3074 1
8603 3074 1
8761 3074 6
9052 3074 1
9208 3074 1
9362 3074 1
9369 3074 1
10066 3074 1
10227 3074 1
10648 3074 2
11623 3074 1
11676 3074 1
12383 3074 3
12691 3074 5
12749 3074 1
12915 3074 3
13273 3074 3
13393 3074 1
13416 3074 2
13484 3074 1
13640 3074 1
13747 3074 1
13952 3074 2
14171 3074 1
14492 3074 5
14575 3074 1
14805 3074 1
14830 3074 1
15021 3074 1
8 3075 1
337 3075 1
744 3075 1
2059 3075 1
2209 3075 2
2577 3075 1
3799 3075 1
3820 3075 2
5112 3075 1
5756 3075 1
5878 3075 1
6086 3075 2
6872 3075 1
7440 3075 1
8322 3075 1
8761 3075 7
9369 3075 1
9610 3075 1
10227 3075 1
11810 3075 1
12648 3075 1
12749 3075 1
12915 3075 1
12973 3075 1
13241 3075 1
13393 3075 3
13747 3075 4
13952 3075 1
14025 3075 1
14130 3075 1
14492 3075 1
57 3076 2
82 3076 1
136 3076 3
156 3076 1
299 3076 1
417 3076 1
622 3076 1
701 3076 1
1473 3076 1
2209 3076 1
3820 3076 1
4064 3076 1
4068 3076 1
5112 3076 2
5250 3076 1
6297 3076 1
7444 3076 1
8344 3076 1
8761 3076 3
9369 3076 3
10053 3076 1
10227 3076 1
10351 3076 1
12383 3076 1
12525 3076 1
12691 3076 7
12729 3076 1
12915 3076 7
13393 3076 1
13640 3076 1
13747 3076 3
13952 3076 4
14340 3076 1
14354 3076 1
14492 3076 1
15021 3076 1
57 3077 1
136 3077 1
288 3077 1
298 3077 1
744 3077 1
4241 3077 1
5112 3077 7
5652 3077 1
6086 3077 2
6257 3077 1
7422 3077 1
8761 3077 3
9576 3077 1
10048 3077 1
10227 3077 1
11857 3077 1
12383 3077 2
12454 3077 1
12525 3077 1
12685 3077 1
12691 3077 2
12749 3077 3
12915 3077 3
13229 3077 1
13273 3077 3
13354 3077 2
13393 3077 1
13640 3077 1
13719 3077 2
13747 3077 5
14277 3077 1
14492 3077 4
14551 3077 1
15008 3077 1
15195 3077 2
1 3078 2
57 3078 1
138 3078 1
156 3078 1
299 3078 1
2060 3078 2
2209 3078 1
2932 3078 1
3711 3078 1
4035 3078 1
4097 3078 1
5112 3078 4
5906 3078 1
8322 3078 1
8499 3078 1
8761 3078 6
9369 3078 2
10227 3078 4
10351 3078 1
10648 3078 3
11557 3078 1
11952 3078 1
12001 3078 1
12383 3078 1
12691 3078 6
12915 3078 2
12972 3078 1
13204 3078 1
13273 3078 2
13640 3078 1
13747 3078 2
13837 3078 1
13952 3078 4
14492 3078 2
14969 3078 1
8 3079 1
57 3079 1
88 3079 1
136 3079 1
138 3079 1
156 3079 1
298 3079 4
299 3079 1
417 3079 2
1033 3079 1
1720 3079 1
1755 3079 1
4066 3079 1
4418 3079 1
4678 3079 1
5112 3079 3
6086 3079 1
8761 3079 6
9122 3079 1
9182 3079 1
9829 3079 1
9961 3079 1
10066 3079 1
10227 3079 3
11842 3079 1
12256 3079 1
12383 3079 1
12691 3079 3
12745 3079 1
12915 3079 7
12992 3079 1
13273 3079 2
13393 3079 2
13484 3079 1
13640 3079 2
13747 3079 3
13835 3079 3
13952 3079 5
14025 3079 1
14127 3079 1
14492 3079 3
14966 3079 1
15021 3079 1
82 3080 1
298 3080 3
299 3080 1
1589 3080 1
2209 3080 2
3518 3080 1
4021 3080 1
4678 3080 1
5112 3080 2
5367 3080 1
5370 3080 1
5619 3080 1
6086 3080 3
6329 3080 1
7087 3080 1
8380 3080 1
8499 3080 1
8761 3080 2
9369 3080 2
11770 3080 1
11857 3080 1
12383 3080 2
12591 3080 1
12691 3080 5
12776 3080 1
12856 3080 1
12915 3080 7
13273 3080 3
13393 3080 2
13640 3080 2
13725 3080 1
13747 3080 2
13952 3080 4
14139 3080 2
14171 3080 1
14320 3080 1
14492 3080 4
14560 3080 1
14978 3080 1
15021 3080 1
15038 3080 1
1 3081 1
57 3081 1
136 3081 2
138 3081 1
298 3081 1
299 3081 1
351 3081 1
1031 3081 1
1335 3081 1
1972 3081 1
4512 3081 1
5112 3081 5
5756 3081 1
6086 3081 3
7988 3081 1
8322 3081 1
8761 3081 6
9318 3081 1
9369 3081 1
10109 3081 1
10227 3081 2
12383 3081 2
12691 3081 3
12749 3081 1
12915 3081 4
13354 3081 1
13393 3081 1
13573 3081 1
13640 3081 1
13952 3081 2
14492 3081 1
15021 3081 1
8 3082 1
82 3082 1
136 3082 3
137 3082 1
297 3082 1
299 3082 1
477 3082 1
850 3082 1
1734 3082 2
2060 3082 1
5112 3082 1
6232 3082 1
6297 3082 1
6448 3082 1
6842 3082 1
7216 3082 1
8761 3082 9
9970 3082 1
10066 3082 1
10227 3082 3
10351 3082 2
11674 3082 1
12381 3082 1
12383 3082 2
12454 3082 1
12691 3082 4
12749 3082 2
12883 3082 2
12915 3082 1
13640 3082 1
13747 3082 3
13855 3082 2
13877 3082 1
13952 3082 8
14492 3082 4
2 3083 1
57 3083 2
62 3083 1
82 3083 1
135 3083 1
136 3083 1
137 3083 2
298 3083 1
887 3083 1
905 3083 1
921 3083 1
1970 3083 1
3723 3083 1
3820 3083 1
5112 3083 4
6086 3083 2
6210 3083 1
6640 3083 1
7444 3083 1
8761 3083 3
9502 3083 1
10227 3083 2
11460 3083 1
11993 3083 1
12383 3083 1
12525 3083 2
12691 3083 2
12749 3083 1
12915 3083 3
13393 3083 1
13484 3083 1
13513 3083 1
13747 3083 2
13752 3083 1
13952 3083 1
14394 3083 1
14492 3083 3
15021 3083 1
82 3084 1
109 3084 1
354 3084 1
2150 3084 1
2737 3084 1
3376 3084 1
3809 3084 1
3819 3084 1
5112 3084 6
6086 3084 1
6359 3084 1
6401 3084 1
8761 3084 4
10227 3084 1
10291 3084 1
10648 3084 1
11299 3084 1
11335 3084 1
12383 3084 2
12454 3084 1
12648 3084 1
12691 3084 2
12785 3084 1
12915 3084 6
12972 3084 1
13273 3084 1
13354 3084 2
13393 3084 1
13672 3084 1
13952 3084 2
14492 3084 2
15133 3084 1
1 3085 2
57 3085 3
82 3085 1
138 3085 1
162 3085 1
193 3085 1
298 3085 2
1031 3085 1
1557 3085 1
3845 3085 1
4912 3085 1
5112 3085 2
5756 3085 1
5765 3085 1
5910 3085 1
6086 3085 1
7229 3085 1
7809 3085 1
7983 3085 1
8086 3085 1
8761 3085 2
9369 3085 1
10227 3085 4
10596 3085 1
11909 3085 1
11952 3085 1
12381 3085 1
12454 3085 1
12691 3085 1
12915 3085 4
13013 3085 1
13393 3085 2
13537 3085 2
13650 3085 1
13836 3085 1
13952 3085 5
14315 3085 1
14492 3085 2
14569 3085 1
14814 3085 2
15090 3085 1
57 3086 2
82 3086 3
136 3086 1
297 3086 1
298 3086 1
299 3086 1
1348 3086 1
2209 3086 3
3007 3086 1
4066 3086 1
4868 3086 1
5112 3086 4
5550 3086 1
6086 3086 1
6115 3086 1
6302 3086 1
7319 3086 1
7417 3086 2
8424 3086 1
8761 3086 7
9032 3086 1
9351 3086 1
9369 3086 1
11397 3086 1
12381 3086 1
12691 3086 2
12749 3086 1
12915 3086 5
12973 3086 1
13184 3086 1
13273 3086 3
13393 3086 2
13426 3086 1
13747 3086 2
13877 3086 1
13952 3086 3
14127 3086 1
14240 3086 1
14560 3086 1
15021 3086 1
57 3087 3
148 3087 1
298 3087 1
299 3087 1
1557 3087 1
2209 3087 1
4068 3087 1
4162 3087 2
5112 3087 2
6086 3087 1
6849 3087 1
7551 3087 1
8019 3087 1
8761 3087 3
8885 3087 1
10227 3087 1
12383 3087 2
12691 3087 2
12915 3087 2
13273 3087 2
13393 3087 1
13747 3087 1
13952 3087 4
14025 3087 1
14492 3087 1
15021 3087 1
57 3088 2
121 3088 1
288 3088 1
299 3088 1
905 3088 1
2209 3088 2
2499 3088 1
2821 3088 1
3706 3088 1
4302 3088 1
5112 3088 2
5514 3088 1
5819 3088 1
6086 3088 1
7551 3088 1
8322 3088 1
8424 3088 2
8761 3088 4
9369 3088 1
9444 3088 1
10725 3088 1
10942 3088 1
11353 3088 1
12383 3088 1
12915 3088 1
13241 3088 1
13273 3088 3
13661 3088 1
13725 3088 1
13747 3088 4
13952 3088 4
14409 3088 1
57 3089 1
82 3089 2
298 3089 3
299 3089 1
1500 3089 1
2209 3089 1
2391 3089 1
2808 3089 1
2893 3089 1
3573 3089 1
3812 3089 1
5112 3089 5
5818 3089 1
5933 3089 1
6086 3089 1
8761 3089 6
9428 3089 3
10320 3089 1
10351 3089 4
11349 3089 1
11664 3089 2
12383 3089 1
12691 3089 1
12749 3089 1
12915 3089 3
13184 3089 1
13273 3089 1
13393 3089 2
13484 3089 1
13952 3089 1
14492 3089 1
15041 3089 1
57 3090 1
135 3090 2
137 3090 2
156 3090 1
297 3090 1
354 3090 1
1720 3090 1
1726 3090 1
2209 3090 1
2509 3090 1
3576 3090 1
3712 3090 1
4162 3090 1
5112 3090 5
6086 3090 1
6130 3090 1
6368 3090 1
8344 3090 1
8557 3090 1
8761 3090 6
8945 3090 1
10227 3090 3
10351 3090 1
10966 3090 1
11666 3090 1
12166 3090 2
12383 3090 2
12685 3090 1
12915 3090 8
13273 3090 2
13393 3090 2
13640 3090 1
13836 3090 1
13952 3090 6
14380 3090 1
14966 3090 1
15021 3090 1
135 3091 1
298 3091 1
299 3091 1
1292 3091 1
1377 3091 1
2194 3091 1
3576 3091 1
3712 3091 1
3812 3091 1
4891 3091 1
5112 3091 3
5981 3091 1
6324 3091 1
6329 3091 1
7008 3091 1
7060 3091 1
8761 3091 7
9333 3091 1
9369 3091 1
10227 3091 1
10449 3091 1
10596 3091 1
11130 3091 1
11841 3091 1
12383 3091 4
12691 3091 5
12915 3091 3
13273 3091 1
13393 3091 2
13614 3091 1
13640 3091 1
13747 3091 1
13835 3091 1
13877 3091 1
13952 3091 3
14492 3091 3
15195 3091 1
57 3092 4
82 3092 2
156 3092 1
193 3092 1
226 3092 1
1335 3092 1
1557 3092 1
2209 3092 1
2304 3092 1
3425 3092 1
4084 3092 1
4868 3092 1
5112 3092 3
5806 3092 1
6086 3092 1
7228 3092 1
7886 3092 1
8761 3092 5
9318 3092 1
9828 3092 1
10048 3092 1
10227 3092 5
10351 3092 1
10933 3092 1
12383 3092 2
12691 3092 7
12915 3092 10
13354 3092 1
13484 3092 1
13747 3092 1
13952 3092 1
14079 3092 1
14340 3092 1
14380 3092 1
14492 3092 2
14692 3092 1
8 3093 1
121 3093 2
298 3093 2
299 3093 1
1876 3093 1
1975 3093 1
2209 3093 3
2577 3093 1
2845 3093 1
3577 3093 1
3850 3093 1
5112 3093 3
6086 3093 1
6866 3093 1
7983 3093 1
8159 3093 1
8761 3093 11
8876 3093 1
9369 3093 2
10227 3093 3
10351 3093 1
11676 3093 1
12141 3093 1
12383 3093 1
12525 3093 1
12645 3093 1
12691 3093 2
12749 3093 2
12856 3093 1
12915 3093 4
13013 3093 1
13273 3093 1
13393 3093 1
13416 3093 1
13537 3093 1
13577 3093 1
13640 3093 1
13747 3093 4
13952 3093 1
14277 3093 1
14380 3093 1
14492 3093 3
1 3094 1
57 3094 2
82 3094 3
1380 3094 1
1654 3094 1
2209 3094 2
5112 3094 5
6086 3094 4
6465 3094 1
8761 3094 7
9970 3094 1
10227 3094 1
10351 3094 2
11531 3094 1
12381 3094 1
12383 3094 2
12691 3094 3
12915 3094 5
13078 3094 1
13661 3094 1
13747 3094 4
13952 3094 5
14340 3094 1
14492 3094 3
57 3095 7
136 3095 1
137 3095 1
138 3095 1
156 3095 1
160 3095 1
298 3095 1
436 3095 1
905 3095 1
1100 3095 1
1519 3095 1
1860 3095 1
1960 3095 1
1972 3095 1
2073 3095 1
2209 3095 1
3000 3095 1
4678 3095 1
5076 3095 1
5112 3095 1
6086 3095 1
7805 3095 1
8282 3095 1
8761 3095 11
8795 3095 1
9318 3095 1
9351 3095 1
9369 3095 1
9571 3095 1
11044 3095 1
12003 3095 3
12383 3095 3
12691 3095 5
12808 3095 1
12915 3095 2
13013 3095 1
13273 3095 3
13640 3095 4
13747 3095 2
13886 3095 1
13952 3095 2
14458 3095 1
15021 3095 1
9 3096 1
57 3096 1
299 3096 1
612 3096 1
1441 3096 1
1644 3096 1
2209 3096 1
2770 3096 1
5112 3096 9
5564 3096 1
5594 3096 1
5792 3096 1
5981 3096 1
6086 3096 1
6733 3096 1
6841 3096 1
8761 3096 7
9214 3096 1
9369 3096 1
9396 3096 1
10227 3096 2
10351 3096 1
11887 3096 1
12454 3096 1
12648 3096 1
12915 3096 4
13273 3096 3
13393 3096 1
13640 3096 1
13747 3096 2
13752 3096 1
13952 3096 7
14171 3096 2
14492 3096 2
14966 3096 1
82 3097 3
136 3097 1
354 3097 1
605 3097 1
1574 3097 1
1801 3097 1
1956 3097 1
3000 3097 1
3338 3097 1
3576 3097 1
3820 3097 1
4729 3097 1
5112 3097 4
6252 3097 1
8441 3097 1
8761 3097 5
9502 3097 1
9610 3097 1
10169 3097 1
11857 3097 1
12691 3097 4
12915 3097 4
13273 3097 1
13393 3097 2
13640 3097 1
13747 3097 1
13752 3097 1
13877 3097 1
13952 3097 6
14025 3097 1
14492 3097 3
15021 3097 2
1 3098 1
57 3098 2
137 3098 1
158 3098 1
298 3098 2
920 3098 1
1876 3098 1
2209 3098 2
4135 3098 1
5112 3098 2
5765 3098 1
6086 3098 1
8184 3098 1
8322 3098 1
8761 3098 2
9318 3098 1
9428 3098 1
10066 3098 1
10227 3098 3
11891 3098 1
12140 3098 1
12383 3098 2
12401 3098 1
12518 3098 1
12691 3098 4
12749 3098 1
12861 3098 1
12915 3098 4
12972 3098 2
13273 3098 2
13416 3098 1
13640 3098 1
13747 3098 4
13835 3098 1
13836 3098 1
13877 3098 1
13952 3098 4
14492 3098 3
1 3099 1
57 3099 1
137 3099 1
163 3099 1
340 3099 1
1350 3099 1
1956 3099 1
2209 3099 2
2403 3099 1
2644 3099 1
2889 3099 1
2987 3099 1
3629 3099 1
4086 3099 1
5090 3099 2
5112 3099 3
5171 3099 1
5216 3099 2
6086 3099 3
6182 3099 2
7229 3099 1
7886 3099 1
8236 3099 1
8761 3099 6
9033 3099 1
10227 3099 1
10351 3099 1
10586 3099 1
11746 3099 1
12381 3099 1
12383 3099 1
12525 3099 1
12685 3099 1
12691 3099 2
12856 3099 1
12915 3099 8
13241 3099 1
13393 3099 1
13452 3099 1
13640 3099 1
13747 3099 4
13952 3099 8
14492 3099 4
14551 3099 1
15021 3099 1
2 3100 1
57 3100 1
82 3100 1
121 3100 1
135 3100 1
136 3100 1
137 3100 1
156 3100 1
299 3100 1
701 3100 1
777 3100 1
1561 3100 1
1829 3100 1
5112 3100 5
5216 3100 1
6086 3100 1
6513 3100 1
6884 3100 1
7053 3100 1
8761 3100 7
8872 3100 1
9369 3100 1
9468 3100 1
10196 3100 1
10227 3100 1
11286 3100 1
11685 3100 1
12383 3100 1
12454 3100 2
12691 3100 4
12915 3100 3
13273 3100 3
13393 3100 1
13416 3100 2
13640 3100 2
13747 3100 2
13952 3100 3
14045 3100 1
14340 3100 1
14448 3100 1
14492 3100 2
15021 3100 1
1 3101 1
82 3101 3
135 3101 1
288 3101 1
298 3101 1
299 3101 2
399 3101 1
1331 3101 1
2180 3101 1
2209 3101 1
4402 3101 1
5112 3101 3
5547 3101 1
7409 3101 1
8066 3101 1
8761 3101 5
9083 3101 1
10648 3101 1
12376 3101 1
12505 3101 1
12691 3101 1
12915 3101 4
13013 3101 1
13044 3101 1
13191 3101 1
13273 3101 1
13354 3101 1
13358 3101 1
13393 3101 1
13747 3101 2
13859 3101 1
13952 3101 3
14171 3101 1
14492 3101 3
15021 3101 2
1 3102 1
57 3102 2
82 3102 2
156 3102 1
298 3102 1
701 3102 1
1377 3102 1
1388 3102 1
2671 3102 1
4163 3102 1
4326 3102 1
4406 3102 1
5112 3102 4
6086 3102 3
6554 3102 1
6736 3102 1
7909 3102 1
8761 3102 5
9369 3102 2
10227 3102 3
10942 3102 1
12093 3102 1
12142 3102 1
12381 3102 1
12383 3102 3
12454 3102 1
12525 3102 1
12691 3102 3
12915 3102 6
13393 3102 1
13484 3102 1
13523 3102 1
13637 3102 1
13640 3102 2
13747 3102 4
13835 3102 1
13877 3102 1
13952 3102 5
14492 3102 3
15100 3102 1
15192 3102 1
57 3103 2
82 3103 1
193 3103 1
298 3103 1
887 3103 1
1029 3103 1
1329 3103 1
1379 3103 1
1734 3103 1
1960 3103 1
2133 3103 1
2209 3103 2
2808 3103 1
4205 3103 1
5112 3103 6
5541 3103 1
6086 3103 3
6329 3103 2
6359 3103 1
7060 3103 2
7166 3103 1
8761 3103 7
9351 3103 1
9428 3103 1
9502 3103 1
10351 3103 3
10648 3103 1
10911 3103 1
11557 3103 1
11667 3103 2
11746 3103 1
12300 3103 1
12383 3103 2
12691 3103 4
12749 3103 1
12915 3103 3
13273 3103 1
13393 3103 1
13484 3103 2
13661 3103 1
13747 3103 4
13952 3103 2
14879 3103 1
15021 3103 1
57 3104 3
137 3104 1
298 3104 3
299 3104 2
622 3104 1
1519 3104 1
1557 3104 2
1972 3104 1
2209 3104 1
3861 3104 1
4086 3104 1
5968 3104 2
6086 3104 2
6329 3104 1
7053 3104 1
7419 3104 1
8761 3104 4
10227 3104 1
10351 3104 2
10648 3104 1
11044 3104 1
11557 3104 1
12383 3104 1
12525 3104 1
12645 3104 1
12691 3104 4
12883 3104 1
12915 3104 3
13013 3104 1
13273 3104 1
13393 3104 2
13482 3104 1
13484 3104 1
13640 3104 1
13747 3104 1
13952 3104 4
14492 3104 1
14879 3104 1
15021 3104 1
15041 3104 1
57 3105 1
63 3105 1
298 3105 2
905 3105 1
1720 3105 1
1734 3105 1
2060 3105 1
2827 3105 1
3007 3105 1
3125 3105 1
4451 3105 1
5112 3105 2
6086 3105 1
6182 3105 1
6667 3105 1
8323 3105 1
8594 3105 1
8761 3105 3
10066 3105 1
10227 3105 2
11502 3105 1
12093 3105 2
12685 3105 1
12691 3105 7
12749 3105 1
12915 3105 3
13241 3105 1
13273 3105 1
13393 3105 1
13725 3105 1
13833 3105 1
13952 3105 1
14033 3105 1
14492 3105 2
14805 3105 1
15021 3105 1
15153 3105 1
2 3106 1
57 3106 2
156 3106 1
298 3106 2
417 3106 1
1911 3106 1
6086 3106 1
7558 3106 1
7783 3106 1
8703 3106 1
8761 3106 4
9369 3106 1
9396 3106 1
9802 3106 1
10066 3106 1
10227 3106 2
10291 3106 1
11952 3106 1
12468 3106 1
12691 3106 5
12749 3106 1
12799 3106 1
12915 3106 1
13393 3106 1
13484 3106 1
13640 3106 3
13747 3106 6
13877 3106 1
13952 3106 1
14171 3106 1
14492 3106 5
14805 3106 1
57 3107 2
136 3107 1
290 3107 1
298 3107 2
315 3107 1
1004 3107 1
1021 3107 1
1557 3107 1
1860 3107 1
2612 3107 1
2842 3107 1
5006 3107 1
5112 3107 3
7409 3107 1
7559 3107 1
8034 3107 1
8761 3107 6
9369 3107 3
9502 3107 1
10150 3107 1
10227 3107 4
10351 3107 1
10648 3107 1
12365 3107 1
12383 3107 1
12525 3107 1
12691 3107 1
12749 3107 1
12915 3107 2
13273 3107 1
13484 3107 1
13747 3107 3
13952 3107 4
14569 3107 1
14660 3107 1
15100 3107 1
57 3108 2
82 3108 1
117 3108 1
136 3108 1
163 3108 1
1574 3108 1
1956 3108 1
2209 3108 1
4217 3108 1
4891 3108 1
5112 3108 3
5162 3108 1
5792 3108 1
5821 3108 1
7288 3108 1
7409 3108 1
8236 3108 1
8761 3108 2
10351 3108 1
10447 3108 1
10632 3108 1
12383 3108 1
12518 3108 1
12648 3108 1
12691 3108 3
12915 3108 4
13273 3108 2
13640 3108 1
13651 3108 1
13747 3108 3
13833 3108 1
13952 3108 3
14492 3108 1
14879 3108 1
15021 3108 1
15104 3108 1
57 3109 2
82 3109 1
137 3109 1
299 3109 1
446 3109 1
777 3109 1
956 3109 1
1526 3109 1
1557 3109 1
1564 3109 1
1574 3109 1
2209 3109 1
2808 3109 1
2827 3109 1
3413 3109 1
4753 3109 1
4867 3109 1
5112 3109 4
6005 3109 1
6222 3109 1
7900 3109 1
8128 3109 1
8184 3109 1
8236 3109 1
8322 3109 1
8761 3109 3
9027 3109 1
9681 3109 1
11126 3109 1
11335 3109 1
11557 3109 1
12383 3109 2
12468 3109 1
12691 3109 2
12915 3109 4
13078 3109 1
13273 3109 1
13393 3109 1
13452 3109 1
13747 3109 1
13752 3109 1
13835 3109 1
13877 3109 1
13952 3109 8
14434 3109 1
14492 3109 2
15021 3109 2
57 3110 1
82 3110 1
136 3110 1
299 3110 1
446 3110 1
1219 3110 1
3686 3110 1
3820 3110 1
4086 3110 1
4678 3110 2
4813 3110 2
5112 3110 3
5603 3110 1
6086 3110 1
6894 3110 1
7409 3110 1
7634 3110 2
8468 3110 1
8761 3110 3
9369 3110 1
10227 3110 1
11505 3110 1
11810 3110 1
12383 3110 3
12525 3110 1
12645 3110 1
12691 3110 3
12749 3110 3
12915 3110 4
13204 3110 1
13241 3110 1
13273 3110 2
13355 3110 1
13393 3110 1
13484 3110 3
13952 3110 5
14492 3110 2
14966 3110 1
15021 3110 1
9 3111 1
57 3111 2
82 3111 1
121 3111 2
137 3111 1
148 3111 1
298 3111 2
660 3111 1
2209 3111 3
3493 3111 1
3577 3111 1
3743 3111 1
5112 3111 6
5439 3111 1
5933 3111 1
6182 3111 2
6359 3111 1
8761 3111 7
8995 3111 1
9369 3111 3
9591 3111 1
10227 3111 3
10648 3111 1
11397 3111 1
11952 3111 1
12142 3111 1
12381 3111 1
12685 3111 1
12691 3111 4
12915 3111 8
13204 3111 1
13273 3111 2
13484 3111 1
13640 3111 1
13835 3111 1
13952 3111 3
14492 3111 2
14603 3111 1
57 3112 2
82 3112 2
135 3112 1
298 3112 4
354 3112 1
1335 3112 1
1921 3112 1
2209 3112 1
2686 3112 1
4366 3112 1
5112 3112 4
6002 3112 1
6086 3112 1
6182 3112 1
6554 3112 1
7634 3112 1
8565 3112 1
8761 3112 3
10227 3112 1
10533 3112 1
10648 3112 1
11153 3112 1
12381 3112 1
12383 3112 1
12691 3112 2
12915 3112 6
13273 3112 2
13355 3112 1
13393 3112 1
13747 3112 3
13752 3112 1
13952 3112 2
14025 3112 1
14492 3112 4
15159 3112 1
15198 3112 1
2 3113 1
57 3113 1
136 3113 1
156 3113 1
288 3113 2
483 3113 1
1705 3113 1
2268 3113 1
3820 3113 2
5112 3113 2
6083 3113 1
6086 3113 1
8706 3113 1
8761 3113 3
9610 3113 1
10227 3113 1
11458 3113 1
12383 3113 1
12454 3113 1
12525 3113 1
12617 3113 1
12691 3113 3
12915 3113 2
12972 3113 1
13393 3113 1
13640 3113 4
13835 3113 1
13877 3113 1
13952 3113 2
14277 3113 1
14354 3113 1
14492 3113 5
57 3114 1
135 3114 1
137 3114 1
156 3114 1
299 3114 2
1557 3114 1
1734 3114 1
2766 3114 1
3619 3114 1
4162 3114 1
4343 3114 1
5083 3114 1
5112 3114 4
5409 3114 2
6086 3114 1
6517 3114 1
8473 3114 1
8761 3114 6
9295 3114 1
9369 3114 1
9428 3114 1
10227 3114 3
12093 3114 1
12383 3114 3
12395 3114 1
12685 3114 1
12691 3114 1
12749 3114 1
12915 3114 1
13273 3114 1
13484 3114 2
13640 3114 1
13747 3114 1
13835 3114 1
13952 3114 3
14492 3114 2
14603 3114 1
1 3115 1
8 3115 1
57 3115 2
82 3115 2
137 3115 1
298 3115 2
785 3115 1
1537 3115 1
1635 3115 1
1734 3115 1
1831 3115 1
3573 3115 1
3712 3115 1
4302 3115 1
5112 3115 5
6232 3115 1
7229 3115 1
8761 3115 4
9083 3115 1
9914 3115 1
10227 3115 2
12003 3115 1
12064 3115 1
12093 3115 2
12239 3115 1
12691 3115 1
12749 3115 1
12915 3115 4
13273 3115 1
13640 3115 2
13747 3115 3
13835 3115 2
13877 3115 1
13952 3115 1
14171 3115 1
14492 3115 2
2 3116 1
17 3116 1
57 3116 3
82 3116 2
1301 3116 1
1519 3116 1
1911 3116 2
2209 3116 1
2671 3116 1
2845 3116 1
3476 3116 1
3742 3116 1
4162 3116 1
4271 3116 1
5112 3116 2
5331 3116 1
6086 3116 1
8101 3116 1
8322 3116 1
8761 3116 7
9412 3116 1
9431 3116 1
10227 3116 3
10449 3116 1
10648 3116 1
11245 3116 1
12093 3116 1
12381 3116 1
12383 3116 1
12454 3116 2
12691 3116 2
12749 3116 1
12799 3116 2
12915 3116 4
13063 3116 1
13184 3116 1
13241 3116 1
13273 3116 1
13393 3116 1
13640 3116 1
13667 3116 1
13747 3116 4
13952 3116 3
14160 3116 2
14277 3116 1
14828 3116 1
15021 3116 2
15195 3116 1
135 3117 2
156 3117 1
288 3117 1
298 3117 1
299 3117 2
1031 3117 1
1255 3117 1
1635 3117 1
2893 3117 1
3000 3117 1
4575 3117 1
5112 3117 6
5124 3117 1
5835 3117 1
5895 3117 1
6086 3117 2
6972 3117 1
7283 3117 1
8711 3117 1
8761 3117 7
8885 3117 2
9318 3117 1
10066 3117 1
10227 3117 2
10351 3117 1
10583 3117 1
10648 3117 1
12166 3117 1
12382 3117 1
12383 3117 2
12591 3117 1
12621 3117 1
12691 3117 3
12749 3117 3
12915 3117 6
12972 3117 2
13273 3117 1
13393 3117 3
13747 3117 5
13952 3117 3
14492 3117 3
14545 3117 1
57 3118 1
80 3118 1
82 3118 1
135 3118 1
138 3118 1
156 3118 1
160 3118 1
337 3118 1
436 3118 1
905 3118 2
2209 3118 1
4512 3118 1
4641 3118 2
5112 3118 5
5695 3118 1
5785 3118 1
5821 3118 1
6086 3118 1
6359 3118 1
8761 3118 7
10080 3118 1
10227 3118 1
10648 3118 1
10675 3118 1
11397 3118 1
12227 3118 1
12439 3118 1
12691 3118 4
12749 3118 1
12915 3118 4
13273 3118 2
13393 3118 2
13484 3118 1
13747 3118 2
13859 3118 1
13877 3118 2
13952 3118 3
14143 3118 1
14492 3118 3
14697 3118 1
14795 3118 1
14981 3118 1
15021 3118 1
15245 3118 1
1 3119 1
136 3119 1
138 3119 1
438 3119 2
1557 3119 1
2522 3119 1
2770 3119 1
3085 3119 1
5109 3119 1
6086 3119 1
7241 3119 1
8670 3119 1
8761 3119 6
9502 3119 1
9803 3119 1
10227 3119 2
10351 3119 1
11209 3119 1
12383 3119 4
12499 3119 1
12691 3119 1
12749 3119 2
12799 3119 1
12915 3119 3
12927 3119 1
12992 3119 1
13273 3119 1
13393 3119 1
13747 3119 4
13835 3119 4
13952 3119 1
14492 3119 1
14688 3119 1
14756 3119 1
14879 3119 1
14960 3119 1
14966 3119 2
15021 3119 2
57 3120 1
82 3120 2
298 3120 2
299 3120 1
1205 3120 1
1960 3120 1
2180 3120 1
2209 3120 1
2808 3120 1
2893 3120 1
3743 3120 1
4241 3120 1
5112 3120 7
5756 3120 1
6002 3120 1
6115 3120 1
8761 3120 5
9346 3120 1
9351 3120 1
10206 3120 1
10227 3120 2
11895 3120 1
12691 3120 3
12749 3120 2
12856 3120 1
12915 3120 3
13273 3120 2
13387 3120 1
13393 3120 1
13484 3120 1
13640 3120 2
13747 3120 2
13877 3120 1
13952 3120 5
14025 3120 1
14492 3120 2
39 3121 1
57 3121 1
82 3121 1
135 3121 1
136 3121 2
137 3121 1
165 3121 1
298 3121 1
1117 3121 1
1705 3121 1
1972 3121 1
2403 3121 1
2769 3121 1
3007 3121 1
3181 3121 1
5112 3121 3
5367 3121 1
5404 3121 2
6086 3121 1
7217 3121 1
7229 3121 1
8761 3121 4
8892 3121 1
9318 3121 3
9369 3121 2
9428 3121 1
9699 3121 1
10036 3121 1
10227 3121 3
10533 3121 1
11335 3121 1
12383 3121 1
12691 3121 5
12729 3121 1
12822 3121 1
12992 3121 1
13273 3121 1
13354 3121 1
13393 3121 2
13640 3121 1
13747 3121 2
13835 3121 1
13952 3121 3
14025 3121 1
14492 3121 1
14966 3121 1
13 3122 1
57 3122 1
82 3122 2
136 3122 1
137 3122 2
298 3122 1
933 3122 1
1335 3122 1
2060 3122 1
2209 3122 1
2371 3122 1
2808 3122 1
3000 3122 1
3820 3122 1
5112 3122 3
5253 3122 1
5550 3122 1
6733 3122 1
6983 3122 1
7166 3122 1
8128 3122 1
8761 3122 9
9369 3122 1
9497 3122 1
10227 3122 1
10596 3122 1
12155 3122 1
12381 3122 1
12525 3122 3
12691 3122 7
12915 3122 4
13273 3122 2
13482 3122 1
13502 3122 1
13747 3122 1
13835 3122 1
13952 3122 3
14458 3122 1
14492 3122 1
57 3123 1
82 3123 2
298 3123 2
299 3123 1
1363 3123 1
1860 3123 1
1956 3123 1
1963 3123 1
3505 3123 1
3809 3123 1
4414 3123 1
4514 3123 1
5112 3123 4
5594 3123 1
5859 3123 1
6086 3123 2
7113 3123 1
7319 3123 1
8761 3123 3
8851 3123 1
8872 3123 1
9644 3123 1
10351 3123 1
11557 3123 1
11580 3123 1
12691 3123 5
12749 3123 1
12915 3123 3
13273 3123 1
13393 3123 1
13640 3123 2
13732 3123 1
13747 3123 2
13952 3123 2
14171 3123 1
14419 3123 1
14492 3123 4
15021 3123 1
15245 3123 1
29 3124 1
82 3124 2
101 3124 1
136 3124 1
137 3124 2
298 3124 1
299 3124 2
744 3124 1
1829 3124 1
1960 3124 1
2209 3124 1
4532 3124 1
4766 3124 2
5112 3124 3
6933 3124 1
8128 3124 1
8761 3124 3
8851 3124 1
9369 3124 2
10227 3124 2
10386 3124 1
10601 3124 1
10942 3124 1
12525 3124 1
12578 3124 1
12691 3124 7
12749 3124 1
12915 3124 5
12972 3124 1
13078 3124 1
13273 3124 3
13667 3124 1
13747 3124 2
13835 3124 1
13952 3124 2
14340 3124 1
14492 3124 1
14569 3124 1
1 3125 1
57 3125 2
82 3125 2
135 3125 1
136 3125 1
138 3125 1
209 3125 1
1031 3125 1
1335 3125 1
1407 3125 1
1474 3125 1
1720 3125 1
1956 3125 1
1980 3125 1
2209 3125 1
2287 3125 1
2770 3125 1
3000 3125 1
3007 3125 1
3820 3125 1
5112 3125 5
6511 3125 1
8236 3125 1
8695 3125 1
8761 3125 7
8768 3125 1
9369 3125 2
9699 3125 1
10227 3125 1
10418 3125 1
10533 3125 1
10738 3125 1
12093 3125 1
12170 3125 1
12383 3125 1
12691 3125 3
12749 3125 1
12972 3125 1
13013 3125 1
13078 3125 1
13273 3125 3
13393 3125 2
13640 3125 1
13747 3125 2
13877 3125 1
13925 3125 1
13952 3125 1
14006 3125 1
14380 3125 1
15021 3125 1
15198 3125 1
2 3126 1
57 3126 1
82 3126 4
223 3126 1
298 3126 3
299 3126 1
1377 3126 1
1705 3126 1
2845 3126 1
4271 3126 1
5112 3126 5
6086 3126 1
6884 3126 1
7028 3126 1
7396 3126 1
7727 3126 1
8323 3126 1
8326 3126 1
8761 3126 4
10022 3126 1
10351 3126 2
10648 3126 1
11514 3126 1
12383 3126 1
12691 3126 1
12915 3126 1
13167 3126 1
13273 3126 1
13393 3126 1
13640 3126 4
13747 3126 2
13870 3126 1
13952 3126 2
14130 3126 1
14340 3126 1
14492 3126 4
14603 3126 1
57 3127 1
82 3127 1
298 3127 1
299 3127 1
397 3127 1
1377 3127 1
1981 3127 1
2209 3127 1
2509 3127 1
2513 3127 1
3712 3127 1
3840 3127 1
5112 3127 4
5712 3127 1
6073 3127 1
6222 3127 1
7060 3127 1
8104 3127 1
8761 3127 5
9162 3127 1
10227 3127 1
12126 3127 1
12648 3127 1
12749 3127 1
12915 3127 2
13013 3127 1
13393 3127 1
13573 3127 1
13640 3127 1
13747 3127 2
13835 3127 1
13877 3127 2
13952 3127 3
14492 3127 3
82 3128 1
136 3128 1
162 3128 1
298 3128 3
299 3128 3
356 3128 1
701 3128 1
1377 3128 1
1720 3128 1
3653 3128 2
3809 3128 1
4469 3128 1
5112 3128 7
5806 3128 1
6467 3128 1
7559 3128 1
7886 3128 1
7944 3128 1
8322 3128 1
8761 3128 9
8966 3128 1
10146 3128 1
10227 3128 2
10351 3128 1
12381 3128 1
12383 3128 1
12648 3128 3
12691 3128 5
12915 3128 8
13273 3128 1
13393 3128 3
13640 3128 1
13732 3128 1
13747 3128 3
13835 3128 1
13952 3128 1
14127 3128 1
14492 3128 3
2 3129 1
57 3129 1
249 3129 1
1225 3129 1
1603 3129 1
2209 3129 2
5112 3129 4
5655 3129 1
5846 3129 1
5853 3129 3
5948 3129 2
6086 3129 2
6807 3129 1
8024 3129 1
8761 3129 5
9318 3129 1
9502 3129 1
9859 3129 1
10227 3129 1
10351 3129 1
10449 3129 1
10533 3129 1
10632 3129 1
12645 3129 1
12691 3129 1
12749 3129 1
12915 3129 5
13191 3129 1
13640 3129 1
13747 3129 1
13877 3129 1
13952 3129 4
14409 3129 1
14492 3129 2
14575 3129 1
14966 3129 1
82 3130 1
298 3130 2
299 3130 1
1557 3130 1
1972 3130 1
2366 3130 1
2839 3130 1
2907 3130 1
3573 3130 1
4190 3130 1
4414 3130 1
4421 3130 1
5112 3130 4
6295 3130 1
8322 3130 1
8761 3130 7
8872 3130 1
8995 3130 1
9362 3130 1
9369 3130 1
9829 3130 1
10066 3130 1
10114 3130 1
10227 3130 3
10351 3130 1
10586 3130 1
10648 3130 1
11511 3130 1
12093 3130 1
12381 3130 1
12525 3130 2
12685 3130 1
12691 3130 4
13273 3130 2
13484 3130 1
13747 3130 2
13952 3130 4
13997 3130 1
14148 3130 1
14870 3130 1
2 3131 1
57 3131 2
138 3131 1
298 3131 1
905 3131 1
2403 3131 1
3799 3131 1
3816 3131 1
4406 3131 2
5112 3131 2
6297 3131 2
6329 3131 1
6401 3131 1
7054 3131 1
7440 3131 1
7551 3131 1
7649 3131 1
8322 3131 1
8761 3131 6
9271 3131 1
9369 3131 1
9808 3131 1
10227 3131 1
10942 3131 1
12691 3131 1
12915 3131 6
13273 3131 2
13359 3131 1
13484 3131 1
13513 3131 1
13747 3131 1
13877 3131 2
13952 3131 3
14419 3131 1
14492 3131 2
15021 3131 1
1 3132 1
17 3132 1
136 3132 1
156 3132 1
298 3132 2
299 3132 1
1441 3132 2
1972 3132 1
4532 3132 1
5112 3132 4
5214 3132 2
6115 3132 1
6277 3132 1
7288 3132 1
7873 3132 1
8236 3132 1
8238 3132 1
8614 3132 2
8761 3132 5
9829 3132 1
10647 3132 1
11952 3132 1
12170 3132 1
12691 3132 3
12915 3132 5
13044 3132 1
13241 3132 1
13416 3132 2
13640 3132 1
13747 3132 2
13770 3132 1
13835 3132 1
13877 3132 1
13952 3132 7
14492 3132 3
15021 3132 1
57 3133 1
63 3133 1
136 3133 1
138 3133 1
298 3133 3
341 3133 1
1195 3133 1
2060 3133 1
2209 3133 2
2674 3133 1
3494 3133 1
5112 3133 7
5124 3133 1
6465 3133 1
7805 3133 1
8184 3133 1
8761 3133 5
8836 3133 1
9369 3133 1
10001 3133 2
10227 3133 1
10351 3133 1
10370 3133 1
10586 3133 1
11094 3133 1
11676 3133 1
12093 3133 1
12383 3133 2
12454 3133 1
12691 3133 2
12749 3133 1
12915 3133 3
12972 3133 2
13013 3133 1
13640 3133 1
13732 3133 1
13747 3133 1
13833 3133 1
13835 3133 1
13952 3133 4
14127 3133 1
14160 3133 1
14492 3133 4
15021 3133 1
57 3134 1
136 3134 1
138 3134 1
299 3134 2
905 3134 1
1404 3134 1
1720 3134 1
1956 3134 1
1995 3134 1
2209 3134 3
5112 3134 2
6395 3134 1
8761 3134 11
9032 3134 1
9399 3134 1
10351 3134 1
10648 3134 1
11749 3134 1
11772 3134 1
11933 3134 1
12570 3134 1
12685 3134 1
12691 3134 5
12915 3134 4
13044 3134 1
13078 3134 1
13393 3134 1
13452 3134 1
13484 3134 1
13640 3134 2
13747 3134 2
13835 3134 1
13877 3134 1
14419 3134 1
14492 3134 3
15245 3134 1
288 3135 1
340 3135 1
354 3135 1
607 3135 1
1876 3135 1
1956 3135 1
5112 3135 4
5214 3135 1
5860 3135 1
6086 3135 1
8761 3135 9
9062 3135 1
9369 3135 2
9571 3135 1
10044 3135 1
11044 3135 1
11666 3135 1
12143 3135 1
12381 3135 1
12383 3135 1
12525 3135 1
12691 3135 2
12749 3135 1
12799 3135 1
12915 3135 3
13273 3135 2
13393 3135 4
13513 3135 1
13640 3135 3
13747 3135 3
13877 3135 1
13952 3135 2
14492 3135 4
14575 3135 1
57 3136 3
82 3136 2
136 3136 2
298 3136 1
869 3136 1
874 3136 1
905 3136 1
1557 3136 1
1705 3136 1
1831 3136 1
2209 3136 1
3535 3136 1
4406 3136 2
5112 3136 2
5474 3136 1
6086 3136 3
6554 3136 1
8761 3136 12
9396 3136 1
10227 3136 2
10351 3136 1
11653 3136 1
12383 3136 1
12691 3136 1
12749 3136 2
12915 3136 4
13273 3136 1
13393 3136 2
13484 3136 1
13640 3136 1
13747 3136 3
13877 3136 1
13952 3136 2
14380 3136 1
14492 3136 4
14756 3136 1
8 3137 1
136 3137 1
137 3137 1
299 3137 1
1195 3137 1
1635 3137 1
2683 3137 1
2893 3137 1
3007 3137 1
3809 3137 1
4406 3137 1
5112 3137 1
5541 3137 1
8424 3137 1
8761 3137 4
9351 3137 1
9369 3137 1
10227 3137 2
10612 3137 1
11350 3137 1
12383 3137 2
12468 3137 2
12691 3137 4
12915 3137 3
13952 3137 1
14492 3137 1
14575 3137 1
14904 3137 1
15076 3137 1
121 3138 2
298 3138 2
299 3138 1
584 3138 1
1557 3138 1
1720 3138 1
1876 3138 1
2209 3138 1
2671 3138 1
3628 3138 1
4669 3138 2
4926 3138 1
5017 3138 1
5112 3138 4
5765 3138 1
7979 3138 1
8761 3138 3
9369 3138 1
10227 3138 2
10351 3138 2
10585 3138 1
11126 3138 1
11832 3138 1
12381 3138 1
12383 3138 1
12691 3138 3
12713 3138 1
12915 3138 1
13273 3138 3
13342 3138 1
13732 3138 1
13747 3138 3
13835 3138 1
13952 3138 3
14079 3138 1
14492 3138 2
14806 3138 1
15195 3138 1
57 3139 1
298 3139 1
612 3139 1
2373 3139 1
3576 3139 1
3812 3139 1
4065 3139 1
5112 3139 4
5253 3139 1
6329 3139 1
6342 3139 1
7400 3139 1
7444 3139 1
8761 3139 5
9369 3139 1
10053 3139 2
10227 3139 3
10588 3139 1
12525 3139 1
12691 3139 3
12749 3139 1
12915 3139 3
13273 3139 1
13393 3139 3
13640 3139 2
13747 3139 1
13952 3139 3
14139 3139 1
15021 3139 1
57 3140 1
134 3140 1
136 3140 1
162 3140 1
298 3140 1
707 3140 1
1556 3140 1
2376 3140 1
3518 3140 1
3836 3140 1
4197 3140 1
4512 3140 1
4654 3140 1
4902 3140 1
4953 3140 1
5112 3140 3
5477 3140 1
6086 3140 1
8761 3140 2
9513 3140 1
10227 3140 1
10351 3140 2
10353 3140 1
11169 3140 1
12093 3140 2
12383 3140 1
12691 3140 6
12749 3140 1
12915 3140 3
13204 3140 1
13273 3140 2
13640 3140 1
13747 3140 3
13952 3140 2
14492 3140 3
14969 3140 1
2 3141 1
57 3141 3
82 3141 1
137 3141 1
160 3141 1
298 3141 2
299 3141 1
337 3141 1
369 3141 1
461 3141 1
1195 3141 1
1956 3141 1
2403 3141 1
3448 3141 1
3594 3141 1
4315 3141 1
4737 3141 1
5112 3141 3
6814 3141 1
7053 3141 1
8761 3141 2
9369 3141 1
9970 3141 1
10041 3141 1
10351 3141 1
10533 3141 1
11136 3141 1
11746 3141 1
12381 3141 1
12383 3141 1
12525 3141 1
12691 3141 5
12915 3141 4
12972 3141 1
13273 3141 2
13354 3141 1
13573 3141 1
13640 3141 2
13747 3141 1
13836 3141 1
13952 3141 2
14492 3141 2
14551 3141 1
14879 3141 1
15100 3141 1
57 3142 1
121 3142 1
135 3142 1
298 3142 3
299 3142 1
1537 3142 1
2209 3142 1
4097 3142 1
5112 3142 5
5358 3142 1
5765 3142 1
6066 3142 1
6094 3142 1
6401 3142 1
6448 3142 1
8693 3142 1
8761 3142 3
9338 3142 1
9745 3142 1
10010 3142 1
10227 3142 4
10351 3142 1
10427 3142 1
12383 3142 2
12454 3142 1
12691 3142 3
12915 3142 2
13013 3142 1
13273 3142 1
13747 3142 1
13877 3142 1
13952 3142 4
14135 3142 1
14340 3142 1
14492 3142 1
15021 3142 1
57 3143 2
298 3143 3
471 3143 1
711 3143 1
1377 3143 1
2209 3143 1
2612 3143 1
2801 3143 1
3518 3143 1
3820 3143 1
4162 3143 1
4448 3143 1
5112 3143 3
5884 3143 1
6513 3143 1
6814 3143 1
7886 3143 1
7938 3143 1
8184 3143 1
8327 3143 1
8761 3143 5
9803 3143 1
10152 3143 1
10227 3143 2
10351 3143 2
10486 3143 1
10648 3143 1
11271 3143 1
12349 3143 1
12381 3143 1
12383 3143 3
12451 3143 1
12691 3143 3
12915 3143 5
12972 3143 2
13393 3143 2
13640 3143 1
13747 3143 2
13835 3143 1
13952 3143 2
14130 3143 2
14171 3143 1
14409 3143 1
14469 3143 1
14492 3143 5
15021 3143 1
57 3144 1
82 3144 5
121 3144 1
136 3144 1
297 3144 1
1051 3144 1
1972 3144 1
4034 3144 1
4183 3144 1
4891 3144 1
5589 3144 1
5749 3144 1
6086 3144 1
7141 3144 1
7435 3144 1
8761 3144 1
8768 3144 1
9591 3144 1
10150 3144 1
10227 3144 1
10738 3144 1
11557 3144 1
12003 3144 1
12645 3144 1
12691 3144 1
12915 3144 6
12972 3144 1
13273 3144 2
13354 3144 1
13393 3144 1
13640 3144 2
13747 3144 2
13833 3144 1
13952 3144 4
14045 3144 1
14079 3144 1
57 3145 1
121 3145 1
269 3145 1
297 3145 1
298 3145 1
315 3145 1
622 3145 1
701 3145 1
1441 3145 1
2209 3145 2
3840 3145 1
4250 3145 1
5112 3145 5
5349 3145 1
6086 3145 2
7229 3145 1
8761 3145 4
9318 3145 1
9369 3145 1
10227 3145 1
10471 3145 1
11557 3145 1
11746 3145 1
12383 3145 2
12691 3145 1
12915 3145 5
13273 3145 1
13877 3145 2
13952 3145 4
14492 3145 3
14805 3145 1
14925 3145 1
15041 3145 1
15159 3145 1
1 3146 1
2 3146 1
82 3146 2
138 3146 1
298 3146 1
299 3146 1
437 3146 1
612 3146 1
2209 3146 1
3226 3146 1
4448 3146 2
5014 3146 1
5112 3146 4
5216 3146 1
5589 3146 1
8128 3146 1
8761 3146 5
8768 3146 1
9369 3146 1
9942 3146 1
10227 3146 2
10351 3146 2
10738 3146 1
11681 3146 1
12230 3146 1
12383 3146 3
12691 3146 1
12915 3146 1
13273 3146 1
13393 3146 3
13640 3146 2
13952 3146 2
14492 3146 3
57 3147 1
82 3147 1
136 3147 1
298 3147 2
299 3147 1
1860 3147 1
3577 3147 2
3726 3147 1
4162 3147 1
4239 3147 1
4402 3147 1
4414 3147 1
4868 3147 1
5112 3147 8
5152 3147 1
5404 3147 1
6086 3147 1
6329 3147 1
6401 3147 1
6642 3147 1
6835 3147 1
7629 3147 1
8199 3147 1
8761 3147 7
9369 3147 1
9470 3147 1
9571 3147 1
10227 3147 3
10351 3147 2
10648 3147 1
11126 3147 1
11575 3147 1
12093 3147 1
12383 3147 1
12691 3147 1
12915 3147 8
13044 3147 1
13078 3147 1
13273 3147 1
13747 3147 4
13952 3147 6
14492 3147 2
14879 3147 1
57 3148 2
121 3148 1
135 3148 1
136 3148 1
163 3148 1
165 3148 1
210 3148 1
297 3148 1
298 3148 2
299 3148 1
363 3148 1
461 3148 1
739 3148 1
1911 3148 1
2209 3148 1
3629 3148 1
3809 3148 1
5112 3148 1
5564 3148 1
5882 3148 1
6086 3148 1
8236 3148 1
8761 3148 8
8995 3148 1
9428 3148 1
10227 3148 1
10351 3148 1
11146 3148 1
11578 3148 1
11674 3148 1
12454 3148 1
12570 3148 1
12691 3148 3
12749 3148 1
12972 3148 1
13013 3148 1
13273 3148 1
13354 3148 1
13537 3148 1
13640 3148 5
13747 3148 3
13877 3148 1
13952 3148 3
14492 3148 1
14982 3148 1
298 3149 1
299 3149 1
441 3149 1
630 3149 1
1557 3149 1
1876 3149 1
2209 3149 2
3190 3149 1
3743 3149 1
3990 3149 1
4891 3149 1
5112 3149 1
6195 3149 1
7290 3149 1
7886 3149 1
8746 3149 1
8761 3149 3
8966 3149 1
9318 3149 1
9970 3149 1
10227 3149 2
11839 3149 1
12381 3149 1
12749 3149 2
12915 3149 5
13640 3149 1
13747 3149 3
13952 3149 5
14079 3149 1
14340 3149 1
14492 3149 6
14966 3149 1
57 3150 1
82 3150 2
121 3150 1
148 3150 1
298 3150 1
776 3150 1
1031 3150 1
2209 3150 1
2893 3150 1
3743 3150 1
4162 3150 1
4926 3150 1
5112 3150 1
6086 3150 1
6297 3150 1
7168 3150 1
7886 3150 1
8761 3150 6
9369 3150 2
10010 3150 1
10227 3150 1
10351 3150 1
10648 3150 1
12383 3150 2
12691 3150 5
12822 3150 1
12915 3150 9
13354 3150 1
13484 3150 1
13640 3150 1
13952 3150 6
14045 3150 1
14885 3150 1
15021 3150 1
9 3151 1
136 3151 1
156 3151 1
210 3151 1
298 3151 2
299 3151 1
354 3151 1
430 3151 1
451 3151 1
832 3151 1
1972 3151 2
2391 3151 1
5112 3151 2
5543 3151 1
6086 3151 2
6330 3151 1
7983 3151 1
8761 3151 6
9369 3151 1
9428 3151 1
9462 3151 1
10227 3151 3
10351 3151 2
10533 3151 1
11557 3151 1
12383 3151 3
12685 3151 1
12691 3151 1
12915 3151 5
13273 3151 1
13308 3151 1
13393 3151 5
13537 3151 1
13580 3151 2
13747 3151 2
13835 3151 1
13952 3151 7
14006 3151 1
14139 3151 2
14357 3151 2
14492 3151 2
15021 3151 1
57 3152 3
136 3152 1
138 3152 1
148 3152 1
297 3152 1
298 3152 1
299 3152 2
354 3152 1
483 3152 1
1960 3152 2
2059 3152 1
2209 3152 1
3331 3152 1
3577 3152 1
4135 3152 1
4719 3152 1
4874 3152 1
4956 3152 1
5112 3152 1
5546 3152 1
5594 3152 1
7228 3152 1
8761 3152 8
9369 3152 1
10206 3152 1
10351 3152 3
11126 3152 1
11130 3152 1
12383 3152 4
12591 3152 1
12685 3152 1
12691 3152 4
12749 3152 1
12915 3152 4
13452 3152 1
13484 3152 1
13747 3152 4
13952 3152 3
14045 3152 1
14492 3152 2
15021 3152 1
15041 3152 1
57 3153 1
68 3153 1
82 3153 3
135 3153 1
136 3153 1
153 3153 1
162 3153 1
298 3153 1
1720 3153 1
1933 3153 2
2209 3153 3
2594 3153 1
3956 3153 1
4751 3153 1
5112 3153 7
5810 3153 1
7041 3153 1
7233 3153 1
7257 3153 1
8761 3153 2
9318 3153 1
9369 3153 1
9788 3153 1
10184 3153 1
10227 3153 2
10395 3153 1
10648 3153 2
11624 3153 1
11651 3153 1
12199 3153 1
12383 3153 1
12691 3153 5
12915 3153 6
12992 3153 1
13273 3153 1
13393 3153 1
13482 3153 1
13640 3153 1
13747 3153 2
13835 3153 2
13952 3153 5
14492 3153 1
136 3154 1
162 3154 1
298 3154 4
363 3154 1
380 3154 1
701 3154 1
2060 3154 1
2209 3154 2
3809 3154 1
3907 3154 1
4891 3154 1
5112 3154 3
5638 3154 1
6053 3154 1
6086 3154 2
7233 3154 1
7684 3154 1
8761 3154 6
8770 3154 2
9610 3154 1
10007 3154 1
10150 3154 1
10351 3154 1
10911 3154 1
11855 3154 1
12383 3154 1
12569 3154 1
12691 3154 3
12745 3154 1
12822 3154 1
12915 3154 7
13513 3154 1
13640 3154 2
13747 3154 2
13877 3154 1
13952 3154 3
14160 3154 1
14492 3154 5
15021 3154 1
15195 3154 1
57 3155 2
70 3155 1
82 3155 2
95 3155 1
136 3155 2
163 3155 1
298 3155 1
299 3155 1
1591 3155 1
1720 3155 1
3028 3155 1
4162 3155 1
5112 3155 4
5253 3155 1
6086 3155 1
6650 3155 1
6903 3155 1
6936 3155 1
8100 3155 1
8236 3155 1
8424 3155 1
8761 3155 7
9369 3155 1
10351 3155 1
11505 3155 2
11855 3155 1
12383 3155 1
12591 3155 1
12681 3155 1
12691 3155 4
12749 3155 1
12915 3155 2
13747 3155 2
13952 3155 4
14139 3155 2
14171 3155 1
14492 3155 4
14870 3155 1
14960 3155 2
15021 3155 1
57 3156 2
82 3156 1
137 3156 1
138 3156 1
298 3156 1
299 3156 1
417 3156 1
477 3156 1
777 3156 1
1195 3156 1
1335 3156 1
1801 3156 1
1972 3156 1
3820 3156 1
4093 3156 1
4135 3156 1
5112 3156 4
5214 3156 1
5910 3156 1
6558 3156 1
7229 3156 1
7551 3156 1
8506 3156 1
8761 3156 7
8872 3156 1
9369 3156 1
10227 3156 2
10596 3156 1
10764 3156 1
12240 3156 1
12383 3156 1
12691 3156 2
12915 3156 8
13273 3156 2
13354 3156 1
13355 3156 1
13747 3156 4
13835 3156 1
14062 3156 1
14492 3156 5
14551 3156 1
148 3157 2
156 3157 1
158 3157 1
299 3157 1
3678 3157 1
5112 3157 3
6329 3157 1
7053 3157 1
7912 3157 1
8031 3157 1
8236 3157 1
8322 3157 1
8761 3157 5
9318 3157 1
9369 3157 1
9394 3157 1
9803 3157 1
11676 3157 1
11685 3157 1
12383 3157 1
12691 3157 3
12915 3157 2
13354 3157 1
13747 3157 1
13835 3157 1
13877 3157 1
13952 3157 3
14492 3157 3
14551 3157 1
14870 3157 1
14879 3157 1
14969 3157 1
1 3158 1
57 3158 1
82 3158 1
121 3158 1
137 3158 1
160 3158 1
162 3158 1
235 3158 1
297 3158 1
298 3158 2
299 3158 1
381 3158 1
2060 3158 1
4733 3158 1
5112 3158 5
5253 3158 1
6086 3158 1
6342 3158 1
7495 3158 1
8086 3158 2
8761 3158 8
9318 3158 1
9362 3158 1
10227 3158 3
11674 3158 1
12267 3158 1
12468 3158 1
12525 3158 1
12648 3158 1
12685 3158 2
12691 3158 4
12915 3158 5
12972 3158 1
13273 3158 2
13393 3158 3
13747 3158 1
13778 3158 1
13877 3158 1
13952 3158 6
14380 3158 1
14492 3158 7
57 3159 3
99 3159 1
101 3159 1
148 3159 1
161 3159 1
298 3159 1
299 3159 2
606 3159 1
659 3159 1
701 3159 1
863 3159 1
1377 3159 2
1956 3159 1
3476 3159 1
4480 3159 1
5112 3159 4
7185 3159 1
7229 3159 1
8322 3159 1
8761 3159 8
9349 3159 1
9610 3159 1
10206 3159 1
10351 3159 2
10648 3159 1
11427 3159 1
12144 3159 1
12381 3159 1
12383 3159 2
12691 3159 4
12726 3159 1
12749 3159 1
12915 3159 2
13013 3159 1
13482 3159 1
13484 3159 1
13537 3159 1
13640 3159 3
13747 3159 2
13870 3159 1
13877 3159 2
13952 3159 4
14160 3159 1
14380 3159 1
14492 3159 2
14885 3159 1
14925 3159 1
15021 3159 1
57 3160 4
82 3160 1
298 3160 1
299 3160 1
777 3160 1
956 3160 1
1876 3160 1
1960 3160 1
2209 3160 1
2845 3160 1
3525 3160 1
4315 3160 1
5112 3160 4
5124 3160 1
5214 3160 1
5404 3160 1
5756 3160 1
6256 3160 1
7983 3160 1
8030 3160 1
8761 3160 7
9369 3160 1
9388 3160 1
10227 3160 3
10351 3160 3
10725 3160 1
11993 3160 1
12383 3160 1
12454 3160 1
12691 3160 8
12749 3160 1
12915 3160 4
13013 3160 1
13273 3160 1
13393 3160 1
13580 3160 1
13640 3160 1
13725 3160 1
13747 3160 1
13877 3160 3
13952 3160 2
14380 3160 1
14492 3160 1
14805 3160 1
15195 3160 1
15245 3160 1
57 3161 1
82 3161 1
138 3161 1
299 3161 2
2845 3161 2
3907 3161 1
4406 3161 2
5112 3161 5
5655 3161 1
5840 3161 1
6086 3161 1
7409 3161 1
8761 3161 7
9052 3161 1
9399 3161 1
10169 3161 1
10227 3161 1
10588 3161 1
10648 3161 1
12015 3161 1
12222 3161 1
12349 3161 1
12381 3161 1
12691 3161 2
12915 3161 10
12972 3161 1
13204 3161 1
13273 3161 1
13573 3161 1
13640 3161 1
13877 3161 1
13952 3161 2
13993 3161 1
14139 3161 1
14492 3161 4
14966 3161 1
15100 3161 1
57 3162 2
82 3162 1
121 3162 1
136 3162 1
298 3162 1
920 3162 1
1148 3162 1
1972 3162 1
3820 3162 1
4183 3162 1
5112 3162 2
5860 3162 1
6182 3162 1
6214 3162 1
6222 3162 1
7377 3162 1
8761 3162 3
9295 3162 1
10093 3162 1
10227 3162 1
10351 3162 1
12222 3162 1
12383 3162 1
12915 3162 2
13204 3162 2
13273 3162 1
13393 3162 2
13640 3162 1
13747 3162 2
13836 3162 1
13952 3162 2
14315 3162 1
14492 3162 5
14969 3162 1
2 3163 1
8 3163 1
57 3163 2
82 3163 1
121 3163 1
156 3163 1
161 3163 1
298 3163 3
477 3163 1
1204 3163 1
1747 3163 1
2580 3163 1
2845 3163 1
4239 3163 1
4910 3163 1
5112 3163 4
5741 3163 1
8711 3163 1
8761 3163 4
10227 3163 4
10351 3163 1
10648 3163 1
12155 3163 1
12383 3163 3
12525 3163 1
12691 3163 3
12749 3163 1
13044 3163 1
13078 3163 1
13482 3163 1
13484 3163 1
13573 3163 1
13640 3163 2
13747 3163 2
13770 3163 1
13906 3163 1
14482 3163 1
14492 3163 5
14978 3163 1
2 3164 1
82 3164 2
1557 3164 1
1829 3164 1
1911 3164 1
3809 3164 1
4467 3164 2
5112 3164 3
5543 3164 1
6086 3164 2
7406 3164 1
8323 3164 1
8761 3164 1
9369 3164 1
12383 3164 3
12525 3164 1
12578 3164 1
12691 3164 6
12915 3164 7
13013 3164 1
13273 3164 2
13393 3164 1
13747 3164 3
13835 3164 1
13886 3164 1
13952 3164 3
14079 3164 1
14139 3164 1
14380 3164 1
14492 3164 1
14960 3164 1
15021 3164 1
15159 3164 1
1 3165 1
2 3165 1
29 3165 1
82 3165 1
101 3165 1
135 3165 1
1377 3165 1
3992 3165 1
5112 3165 3
5995 3165 1
6086 3165 1
8028 3165 1
8128 3165 1
8236 3165 1
8761 3165 4
10227 3165 2
10351 3165 2
11410 3165 1
12383 3165 1
12499 3165 1
12691 3165 2
12749 3165 1
12915 3165 2
12925 3165 1
13273 3165 1
13393 3165 2
13484 3165 4
13747 3165 5
13835 3165 1
13859 3165 1
13952 3165 3
14492 3165 2
15021 3165 1
137 3166 1
157 3166 1
299 3166 2
340 3166 2
1557 3166 1
1960 3166 2
3085 3166 1
4480 3166 1
5112 3166 7
5370 3166 1
5765 3166 1
6086 3166 2
6425 3166 1
6736 3166 1
8007 3166 1
8236 3166 1
8322 3166 2
8761 3166 5
9829 3166 1
9849 3166 1
10227 3166 1
10291 3166 1
10351 3166 1
12383 3166 2
12691 3166 2
12749 3166 1
12915 3166 4
12927 3166 1
12972 3166 1
13273 3166 1
13354 3166 1
13393 3166 1
13482 3166 1
13640 3166 4
13747 3166 3
13952 3166 2
14127 3166 1
14492 3166 2
14575 3166 1
14966 3166 1
15021 3166 2
137 3167 1
156 3167 1
288 3167 1
373 3167 1
1356 3167 1
2060 3167 1
2078 3167 1
3493 3167 1
3654 3167 1
5112 3167 7
5148 3167 1
6080 3167 1
6086 3167 1
6814 3167 1
6895 3167 1
8322 3167 2
8424 3167 1
8761 3167 5
8891 3167 1
9015 3167 1
9318 3167 1
9351 3167 1
9369 3167 1
10227 3167 5
10351 3167 1
10648 3167 1
11100 3167 1
12499 3167 1
12691 3167 2
12749 3167 1
12915 3167 1
12972 3167 3
13273 3167 1
13747 3167 1
13752 3167 1
13952 3167 2
14432 3167 1
14492 3167 2
15195 3167 1
1 3168 1
57 3168 2
136 3168 1
298 3168 1
299 3168 1
651 3168 1
2209 3168 1
2893 3168 1
3712 3168 1
4065 3168 1
4067 3168 1
4086 3168 1
4197 3168 1
5112 3168 4
6086 3168 2
7628 3168 1
8761 3168 3
8884 3168 1
9030 3168 1
9318 3168 1
9351 3168 1
9369 3168 1
10227 3168 5
10351 3168 1
11423 3168 1
12383 3168 3
12525 3168 1
12685 3168 1
12915 3168 3
13273 3168 3
13393 3168 2
13484 3168 1
13661 3168 1
13747 3168 1
13877 3168 1
14492 3168 2
14966 3168 1
57 3169 2
82 3169 2
136 3169 1
298 3169 3
1649 3169 1
1734 3169 1
2583 3169 1
2893 3169 1
5112 3169 1
5547 3169 1
6086 3169 2
6182 3169 1
6842 3169 1
8761 3169 3
9369 3169 1
10227 3169 3
10351 3169 2
10560 3169 1
10648 3169 1
10966 3169 1
10990 3169 1
11674 3169 1
12189 3169 1
12383 3169 3
12691 3169 8
12749 3169 1
12915 3169 4
13013 3169 1
13393 3169 1
13537 3169 1
13640 3169 1
13719 3169 1
13747 3169 2
13952 3169 2
14492 3169 1
14966 3169 1
57 3170 2
82 3170 1
136 3170 1
162 3170 1
298 3170 1
351 3170 1
612 3170 1
1557 3170 1
2209 3170 1
2247 3170 1
2522 3170 1
2804 3170 1
3576 3170 1
3712 3170 1
3743 3170 1
4033 3170 1
5112 3170 3
7020 3170 1
7241 3170 1
7257 3170 1
7886 3170 2
8184 3170 1
8380 3170 1
8761 3170 7
8851 3170 1
8966 3170 1
9803 3170 1
10227 3170 4
10582 3170 1
12383 3170 5
12691 3170 6
12749 3170 1
12915 3170 2
13013 3170 1
13273 3170 2
13393 3170 1
13747 3170 1
13877 3170 1
13952 3170 3
14006 3170 1
14492 3170 3
14966 3170 1
138 3171 1
298 3171 1
299 3171 1
1225 3171 2
1997 3171 1
2577 3171 1
3272 3171 1
4868 3171 1
5112 3171 4
5124 3171 1
6086 3171 1
6842 3171 1
7409 3171 1
7886 3171 1
8236 3171 1
8424 3171 1
8761 3171 3
9412 3171 1
10227 3171 1
10351 3171 3
10596 3171 1
11423 3171 1
11557 3171 1
12383 3171 1
12525 3171 1
12691 3171 1
12749 3171 1
12822 3171 1
12915 3171 2
13273 3171 2
13393 3171 1
13747 3171 1
14277 3171 1
14319 3171 1
14492 3171 1
14603 3171 1
14969 3171 1
2 3172 1
57 3172 2
82 3172 1
121 3172 1
134 3172 2
136 3172 1
138 3172 1
157 3172 1
1860 3172 1
2209 3172 1
2370 3172 1
2387 3172 1
2947 3172 1
3187 3172 1
4678 3172 1
4926 3172 2
5112 3172 3
6086 3172 1
6448 3172 1
7848 3172 1
8435 3172 1
8761 3172 2
8952 3172 1
8995 3172 1
9369 3172 1
9571 3172 1
10227 3172 1
10891 3172 1
11676 3172 1
12381 3172 1
12383 3172 2
12525 3172 1
12691 3172 2
12749 3172 1
12915 3172 3
13640 3172 2
13747 3172 3
13877 3172 2
13952 3172 2
14492 3172 1
14806 3172 1
15195 3172 2
1 3173 1
137 3173 1
165 3173 1
299 3173 1
2209 3173 2
5112 3173 1
5214 3173 1
8322 3173 1
8344 3173 1
8761 3173 3
8815 3173 1
9369 3173 1
10152 3173 1
10227 3173 1
10648 3173 2
12093 3173 1
12341 3173 1
12381 3173 1
12383 3173 3
12685 3173 1
12691 3173 4
12915 3173 3
13013 3173 1
13167 3173 1
13273 3173 2
13640 3173 1
13747 3173 1
13952 3173 1
14492 3173 3
14514 3173 1
15021 3173 1
57 3174 1
134 3174 1
298 3174 1
776 3174 1
1720 3174 1
2209 3174 1
3812 3174 2
4356 3174 1
4479 3174 1
5124 3174 1
5214 3174 1
5547 3174 1
6842 3174 1
8236 3174 1
8394 3174 1
8761 3174 5
8795 3174 1
9296 3174 1
9346 3174 1
9412 3174 1
9786 3174 1
9803 3174 1
10227 3174 3
12383 3174 2
12525 3174 1
12685 3174 1
12691 3174 1
12915 3174 3
13273 3174 1
13354 3174 1
13393 3174 2
13484 3174 1
13640 3174 1
13747 3174 3
13952 3174 1
14139 3174 1
14294 3174 1
14380 3174 1
14492 3174 3
15021 3174 1
57 3175 3
101 3175 1
136 3175 1
138 3175 2
776 3175 1
1557 3175 1
1911 3175 1
1975 3175 1
2209 3175 2
3809 3175 1
4162 3175 1
5112 3175 6
6086 3175 1
7008 3175 1
7053 3175 1
7840 3175 1
8761 3175 4
8966 3175 1
9502 3175 1
9537 3175 1
10054 3175 2
10093 3175 1
11612 3175 1
12159 3175 1
12383 3175 6
12570 3175 1
12621 3175 1
12691 3175 5
12915 3175 4
12972 3175 1
13010 3175 1
13204 3175 1
13241 3175 1
13273 3175 3
13640 3175 1
13747 3175 3
13877 3175 1
13952 3175 2
14660 3175 2
82 3176 1
298 3176 1
299 3176 1
1537 3176 1
1557 3176 1
1591 3176 1
1720 3176 1
1956 3176 1
2209 3176 2
2674 3176 1
4402 3176 1
4798 3176 1
5112 3176 2
5547 3176 1
5588 3176 1
5603 3176 1
6182 3176 1
7188 3176 1
7880 3176 1
8761 3176 10
9223 3176 1
9369 3176 2
10114 3176 1
10227 3176 4
10533 3176 1
10911 3176 1
11991 3176 1
12093 3176 1
12691 3176 4
12915 3176 5
13072 3176 1
13273 3176 1
13354 3176 1
13482 3176 1
13746 3176 1
13747 3176 2
13877 3176 1
13952 3176 5
14575 3176 1
14978 3176 1
2 3177 1
57 3177 2
82 3177 1
99 3177 1
135 3177 1
298 3177 1
977 3177 1
2209 3177 1
2791 3177 1
4406 3177 1
5112 3177 1
5332 3177 1
5367 3177 1
5933 3177 1
6086 3177 1
6736 3177 1
8028 3177 1
8253 3177 1
8761 3177 7
9251 3177 1
9369 3177 1
9396 3177 1
10227 3177 2
10648 3177 1
10768 3177 1
10942 3177 1
11674 3177 1
11864 3177 1
12142 3177 1
12362 3177 1
12383 3177 2
12525 3177 1
12691 3177 4
12915 3177 5
13484 3177 1
13747 3177 1
13877 3177 1
13952 3177 2
14492 3177 3
15021 3177 3
82 3178 4
136 3178 1
137 3178 1
298 3178 4
1544 3178 1
2821 3178 1
2879 3178 1
3383 3178 2
4040 3178 1
5021 3178 1
5112 3178 2
5214 3178 1
6086 3178 2
7440 3178 1
7494 3178 1
8236 3178 3
8761 3178 6
8772 3178 1
9351 3178 1
9369 3178 1
9970 3178 1
10048 3178 1
10066 3178 1
10227 3178 3
10286 3178 1
10891 3178 1
10911 3178 1
11869 3178 1
11952 3178 1
12383 3178 1
12525 3178 1
12691 3178 3
12915 3178 7
13393 3178 2
13484 3178 1
13640 3178 1
13650 3178 1
13651 3178 1
13747 3178 1
13877 3178 1
13952 3178 2
14127 3178 1
14139 3178 1
14492 3178 2
15021 3178 1
82 3179 2
85 3179 1
137 3179 1
298 3179 2
299 3179 1
373 3179 1
483 3179 1
1013 3179 1
1860 3179 1
2060 3179 1
5112 3179 4
6943 3179 1
7629 3179 1
8424 3179 1
8761 3179 6
8885 3179 1
9803 3179 1
10206 3179 1
10227 3179 3
10588 3179 1
10911 3179 1
11066 3179 1
11557 3179 2
11685 3179 1
11938 3179 1
12381 3179 1
12383 3179 3
12454 3179 1
12525 3179 1
12691 3179 6
12776 3179 1
12915 3179 5
13273 3179 2
13310 3179 1
13640 3179 1
13747 3179 5
13877 3179 1
13952 3179 4
14045 3179 1
14492 3179 2
15100 3179 1
15153 3179 1
19 3180 1
57 3180 3
82 3180 1
136 3180 1
156 3180 1
298 3180 1
689 3180 1
5112 3180 9
5712 3180 1
6086 3180 2
6418 3180 1
6905 3180 1
7060 3180 1
8028 3180 1
8761 3180 3
9369 3180 1
10227 3180 2
10351 3180 1
11096 3180 1
11557 3180 1
11674 3180 1
11857 3180 1
12691 3180 3
12915 3180 6
13273 3180 3
13614 3180 2
13640 3180 3
13661 3180 1
13747 3180 3
13952 3180 5
14172 3180 1
14320 3180 1
14380 3180 3
14492 3180 4
15153 3180 2
1 3181 1
11 3181 1
57 3181 2
82 3181 1
136 3181 1
298 3181 1
1031 3181 1
5112 3181 2
5756 3181 1
6086 3181 2
6554 3181 1
6672 3181 1
6699 3181 1
7435 3181 1
7551 3181 1
8761 3181 4
9030 3181 1
9369 3181 1
10227 3181 2
10648 3181 2
12093 3181 1
12383 3181 1
12691 3181 3
12911 3181 1
12915 3181 2
13273 3181 1
13573 3181 1
13667 3181 1
13747 3181 1
14303 3181 1
14492 3181 2
15041 3181 2
15076 3181 1
15153 3181 1
57 3182 3
82 3182 2
121 3182 2
135 3182 1
136 3182 1
137 3182 1
138 3182 1
162 3182 1
298 3182 1
299 3182 1
373 3182 1
451 3182 1
612 3182 1
1635 3182 1
2209 3182 3
2769 3182 1
5112 3182 5
8322 3182 2
8761 3182 6
9032 3182 1
9369 3182 2
10351 3182 1
10648 3182 1
11995 3182 1
12383 3182 1
12691 3182 4
12915 3182 3
13184 3182 1
13273 3182 3
13393 3182 1
13484 3182 1
13640 3182 3
13952 3182 2
14492 3182 5
14688 3182 1
15245 3182 1
57 3183 1
82 3183 2
136 3183 1
288 3183 1
298 3183 2
299 3183 1
1574 3183 1
2594 3183 1
3085 3183 1
5203 3183 1
5370 3183 1
6554 3183 1
7337 3183 1
8761 3183 6
9351 3183 1
10648 3183 1
11557 3183 1
12003 3183 1
12525 3183 1
12749 3183 2
12915 3183 4
13273 3183 2
13580 3183 1
13747 3183 4
13952 3183 5
14079 3183 1
14492 3183 2
57 3184 4
82 3184 1
298 3184 1
613 3184 1
1195 3184 1
1225 3184 1
1356 3184 1
1818 3184 1
5112 3184 4
6086 3184 3
8761 3184 3
8914 3184 1
9122 3184 1
9497 3184 1
10351 3184 1
12093 3184 1
12383 3184 2
12621 3184 1
12691 3184 1
12749 3184 3
12915 3184 3
13393 3184 1
13640 3184 2
13747 3184 2
13877 3184 1
14139 3184 1
14492 3184 2
14756 3184 1
8 3185 1
57 3185 1
82 3185 1
136 3185 2
298 3185 2
299 3185 1
1356 3185 1
1603 3185 1
1702 3185 1
2209 3185 1
4034 3185 1
4409 3185 1
5112 3185 2
5765 3185 1
6086 3185 1
6182 3185 2
6981 3185 1
7753 3185 1
8198 3185 1
8237 3185 1
8761 3185 6
9033 3185 3
10007 3185 1
10022 3185 1
10447 3185 1
10648 3185 1
12383 3185 2
12454 3185 1
12525 3185 2
12685 3185 1
12691 3185 4
12915 3185 7
13273 3185 3
13747 3185 2
13877 3185 1
13952 3185 3
14006 3185 1
14127 3185 1
14492 3185 2
14551 3185 1
14793 3185 1
14879 3185 1
14966 3185 1
82 3186 2
137 3186 1
148 3186 1
298 3186 1
299 3186 2
1225 3186 1
1349 3186 1
1441 3186 1
3092 3186 1
3576 3186 1
5112 3186 4
5352 3186 1
6086 3186 2
8761 3186 6
9369 3186 1
9502 3186 1
10196 3186 1
10227 3186 4
10351 3186 1
10648 3186 1
12199 3186 1
12383 3186 2
12525 3186 1
12621 3186 1
12685 3186 1
12691 3186 1
12749 3186 1
12915 3186 3
13273 3186 1
13393 3186 1
13725 3186 1
13747 3186 1
13835 3186 1
13952 3186 3
14492 3186 4
29 3187 1
95 3187 1
136 3187 2
137 3187 2
156 3187 1
298 3187 1
299 3187 2
1519 3187 1
1557 3187 1
1860 3187 2
1876 3187 1
2060 3187 1
3743 3187 1
3828 3187 1
5112 3187 6
6086 3187 4
6842 3187 1
7559 3187 1
8761 3187 6
9369 3187 1
9930 3187 2
10227 3187 1
10718 3187 1
11108 3187 1
11353 3187 1
11557 3187 1
11674 3187 1
11676 3187 1
11685 3187 1
12381 3187 1
12691 3187 3
12915 3187 3
13273 3187 1
13354 3187 1
13393 3187 1
13482 3187 1
13640 3187 4
13747 3187 1
13835 3187 2
13877 3187 1
13952 3187 3
14171 3187 1
14434 3187 1
14492 3187 2
15021 3187 1
15245 3187 1
57 3188 1
82 3188 2
158 3188 1
298 3188 1
1734 3188 1
4031 3188 1
4902 3188 1
5112 3188 3
6086 3188 1
6222 3188 1
6342 3188 1
6582 3188 1
7112 3188 1
7166 3188 1
8761 3188 2
9207 3188 1
9318 3188 1
9858 3188 1
10227 3188 1
10351 3188 1
10740 3188 1
10793 3188 1
12383 3188 1
12577 3188 1
12691 3188 2
12749 3188 2
12915 3188 3
13273 3188 1
13393 3188 1
13661 3188 1
13952 3188 4
14171 3188 2
14966 3188 1
57 3189 1
137 3189 2
298 3189 1
622 3189 1
1033 3189 1
1537 3189 1
1557 3189 1
2808 3189 1
4183 3189 1
5112 3189 4
5152 3189 1
5655 3189 1
6086 3189 3
8499 3189 1
8761 3189 4
8924 3189 1
9351 3189 1
9369 3189 1
9829 3189 1
10227 3189 4
11389 3189 1
11531 3189 1
12126 3189 1
12383 3189 1
12454 3189 1
12691 3189 5
12915 3189 4
13273 3189 1
13355 3189 1
13393 3189 3
13640 3189 2
13747 3189 2
13877 3189 3
13952 3189 3
14033 3189 1
14160 3189 1
14171 3189 1
14492 3189 2
15021 3189 1
82 3190 3
298 3190 2
315 3190 1
351 3190 1
920 3190 1
3007 3190 1
4162 3190 1
5112 3190 2
5888 3190 1
6086 3190 2
7229 3190 1
7409 3190 1
8356 3190 1
8733 3190 1
8761 3190 9
10066 3190 1
10227 3190 1
10358 3190 1
10449 3190 1
10942 3190 1
11557 3190 1
11895 3190 1
12332 3190 1
12383 3190 5
12691 3190 2
12915 3190 4
13393 3190 2
13747 3190 1
13835 3190 2
13952 3190 4
14492 3190 7
57 3191 2
82 3191 2
138 3191 1
156 3191 1
298 3191 1
299 3191 1
381 3191 1
854 3191 1
1480 3191 1
1624 3191 1
1972 3191 1
2209 3191 3
2366 3191 1
3196 3191 1
4050 3191 1
4899 3191 1
5112 3191 2
6086 3191 1
8028 3191 1
8381 3191 1
8612 3191 1
8761 3191 5
9351 3191 1
9369 3191 1
10169 3191 1
10227 3191 2
10549 3191 1
11335 3191 1
11857 3191 1
12369 3191 1
12381 3191 1
12383 3191 1
12691 3191 3
12726 3191 1
12915 3191 8
12972 3191 1
13273 3191 1
13452 3191 1
13640 3191 1
13747 3191 1
13952 3191 4
14127 3191 1
14160 3191 1
14492 3191 1
14885 3191 1
57 3192 3
82 3192 1
134 3192 1
137 3192 1
156 3192 1
162 3192 1
299 3192 4
613 3192 1
1031 3192 1
1556 3192 1
1702 3192 1
2209 3192 1
5112 3192 2
6086 3192 3
8761 3192 2
9369 3192 3
9693 3192 1
10291 3192 1
10351 3192 1
10764 3192 1
11423 3192 1
11452 3192 1
12003 3192 1
12267 3192 1
12383 3192 1
12525 3192 1
12691 3192 4
12915 3192 2
12972 3192 1
13273 3192 3
13747 3192 2
13952 3192 1
14340 3192 1
14492 3192 2
15245 3192 1
1 3193 1
57 3193 2
82 3193 3
298 3193 3
612 3193 1
1972 3193 1
2209 3193 1
2403 3193 1
3322 3193 1
5112 3193 1
6086 3193 1
6401 3193 1
8761 3193 4
8851 3193 1
8966 3193 1
9295 3193 1
9369 3193 1
9803 3193 1
9924 3193 1
10227 3193 1
10350 3193 1
10351 3193 1
10648 3193 1
11065 3193 1
12381 3193 1
12383 3193 2
12691 3193 2
12856 3193 1
12915 3193 6
13273 3193 1
13393 3193 2
13640 3193 2
13952 3193 2
14006 3193 1
14492 3193 2
14603 3193 1
57 3194 2
82 3194 2
121 3194 1
134 3194 1
297 3194 1
337 3194 1
1379 3194 1
3270 3194 1
4298 3194 1
5112 3194 5
6002 3194 1
6086 3194 3
6297 3194 1
6349 3194 1
7060 3194 1
8761 3194 4
9295 3194 2
9369 3194 2
10146 3194 1
10227 3194 1
10648 3194 1
12376 3194 1
12383 3194 2
12425 3194 2
12525 3194 1
12648 3194 1
12915 3194 3
13355 3194 1
13484 3194 2
13747 3194 2
13952 3194 1
14288 3194 1
14340 3194 1
14380 3194 1
14448 3194 1
14469 3194 1
14492 3194 2
14806 3194 1
137 3195 1
163 3195 1
193 3195 1
298 3195 1
3000 3195 2
3949 3195 1
5112 3195 3
5791 3195 1
5805 3195 1
5933 3195 1
6086 3195 3
8128 3195 1
8761 3195 7
9369 3195 1
10227 3195 2
10318 3195 1
10351 3195 1
11557 3195 1
12383 3195 1
12691 3195 1
12915 3195 5
13273 3195 2
13533 3195 1
13640 3195 1
13747 3195 4
13952 3195 4
14160 3195 1
14380 3195 1
15021 3195 2
82 3196 3
121 3196 1
135 3196 1
162 3196 2
298 3196 1
354 3196 1
752 3196 1
2209 3196 3
4086 3196 1
4135 3196 1
4302 3196 2
5112 3196 5
5253 3196 1
6086 3196 1
6554 3196 1
6665 3196 1
6851 3196 1
8761 3196 8
8890 3196 1
9369 3196 2
9930 3196 1
10227 3196 5
12381 3196 1
12516 3196 1
12685 3196 1
12691 3196 1
12915 3196 1
12927 3196 1
12973 3196 1
13273 3196 2
13640 3196 2
13747 3196 2
13952 3196 6
14404 3196 1
14492 3196 5
14870 3196 1
14885 3196 1
14925 3196 1
14960 3196 1
82 3197 1
135 3197 1
136 3197 2
137 3197 1
160 3197 1
260 3197 1
299 3197 1
612 3197 1
1666 3197 1
1969 3197 1
2209 3197 3
2366 3197 1
2842 3197 1
5112 3197 3
6086 3197 2
6440 3197 1
6512 3197 1
6631 3197 2
7054 3197 1
7444 3197 1
8322 3197 1
8761 3197 11
10227 3197 1
10351 3197 1
10585 3197 1
11567 3197 1
12383 3197 2
12525 3197 1
12691 3197 4
12749 3197 2
12915 3197 4
13273 3197 2
13393 3197 2
13452 3197 1
13640 3197 1
13952 3197 4
14130 3197 1
14492 3197 1
14978 3197 1
57 3198 2
148 3198 1
299 3198 1
337 3198 1
777 3198 1
920 3198 1
1603 3198 1
1866 3198 1
1876 3198 1
2376 3198 1
4402 3198 1
5112 3198 3
5280 3198 1
5737 3198 1
5792 3198 1
5933 3198 1
7257 3198 1
7508 3198 1
7900 3198 1
8761 3198 5
9369 3198 1
9579 3198 1
9777 3198 1
10206 3198 1
10227 3198 3
10351 3198 1
10774 3198 1
12227 3198 1
12383 3198 3
12450 3198 1
12685 3198 1
12691 3198 1
12749 3198 1
12915 3198 5
13273 3198 2
13640 3198 3
13747 3198 3
14045 3198 1
14492 3198 1
14688 3198 2
57 3199 3
82 3199 1
137 3199 2
156 3199 1
162 3199 1
298 3199 1
1335 3199 1
1377 3199 1
1720 3199 1
1835 3199 1
1911 3199 1
2991 3199 1
3809 3199 1
3820 3199 1
4190 3199 1
4678 3199 1
5112 3199 3
5311 3199 1
6086 3199 2
6280 3199 1
8566 3199 1
8761 3199 1
9026 3199 1
9803 3199 1
10648 3199 1
12383 3199 1
12578 3199 1
12691 3199 1
12822 3199 1
12915 3199 3
13393 3199 1
13640 3199 2
13747 3199 3
13952 3199 2
14025 3199 1
14160 3199 1
57 3200 1
137 3200 1
298 3200 2
862 3200 1
1695 3200 1
3809 3200 1
5112 3200 1
5367 3200 1
5732 3200 1
5821 3200 1
6256 3200 1
6415 3200 2
7453 3200 1
8679 3200 1
8761 3200 5
10066 3200 1
10227 3200 3
10351 3200 1
10648 3200 2
11532 3200 1
11557 3200 1
12142 3200 1
12383 3200 3
12621 3200 1
12691 3200 2
12749 3200 2
12915 3200 3
13273 3200 3
13393 3200 1
13640 3200 2
13661 3200 1
13747 3200 1
13752 3200 1
13833 3200 1
13877 3200 1
13952 3200 4
14130 3200 1
14417 3200 1
14492 3200 2
14966 3200 1
15021 3200 2
1 3201 1
136 3201 2
160 3201 1
165 3201 1
298 3201 1
1329 3201 1
2209 3201 2
2904 3201 1
3631 3201 1
3820 3201 1
4031 3201 1
5112 3201 3
5250 3201 1
5479 3201 1
6086 3201 1
7685 3201 1
8639 3201 1
8761 3201 5
8768 3201 2
8885 3201 1
9369 3201 2
9803 3201 1
10227 3201 4
10351 3201 1
10583 3201 1
10648 3201 1
11011 3201 1
11857 3201 1
11909 3201 2
12383 3201 1
12395 3201 1
12454 3201 1
12468 3201 2
12621 3201 1
12749 3201 1
12915 3201 7
12992 3201 1
13013 3201 1
13273 3201 1
13393 3201 2
13484 3201 1
13661 3201 1
13747 3201 2
13835 3201 1
13877 3201 1
13952 3201 5
14139 3201 1
14492 3201 3
14603 3201 1
14830 3201 1
15128 3201 1
57 3202 1
73 3202 1
137 3202 1
298 3202 1
399 3202 1
1476 3202 1
1544 3202 1
2209 3202 1
5112 3202 4
6342 3202 1
6842 3202 1
8236 3202 1
8761 3202 6
9323 3202 1
10583 3202 1
11286 3202 1
11514 3202 1
12230 3202 1
12383 3202 2
12499 3202 1
12691 3202 2
12749 3202 2
12915 3202 3
13273 3202 3
13393 3202 2
13640 3202 2
13747 3202 1
13952 3202 2
14492 3202 2
57 3203 1
136 3203 1
298 3203 3
438 3203 1
581 3203 2
2209 3203 3
3743 3203 1
4040 3203 1
4773 3203 1
4969 3203 1
5112 3203 3
6115 3203 1
6742 3203 1
8318 3203 1
8761 3203 9
9091 3203 1
9369 3203 1
9804 3203 1
10227 3203 2
11952 3203 1
12161 3203 1
12383 3203 1
12691 3203 1
12749 3203 1
12915 3203 9
13393 3203 1
13651 3203 1
13747 3203 3
13836 3203 1
13877 3203 1
13952 3203 4
14492 3203 2
14969 3203 1
15245 3203 1
57 3204 2
82 3204 1
136 3204 1
298 3204 2
5017 3204 1
5043 3204 1
5112 3204 3
6086 3204 1
7060 3204 1
7451 3204 1
7947 3204 1
8761 3204 6
9369 3204 1
9428 3204 1
9497 3204 1
10351 3204 2
10358 3204 1
10648 3204 3
12381 3204 1
12383 3204 3
12454 3204 1
12691 3204 2
12915 3204 3
13273 3204 1
13393 3204 1
13482 3204 1
13732 3204 1
13747 3204 1
13868 3204 1
13952 3204 4
14025 3204 1
14966 3204 2
2 3205 1
57 3205 3
298 3205 4
2209 3205 1
2808 3205 1
4066 3205 1
4678 3205 1
4891 3205 1
5112 3205 1
6086 3205 2
7053 3205 1
8217 3205 1
8761 3205 8
9399 3205 1
9494 3205 1
10227 3205 2
10476 3205 1
11557 3205 1
12293 3205 1
12300 3205 2
12383 3205 2
12525 3205 1
12691 3205 2
12915 3205 1
13273 3205 1
13640 3205 1
13747 3205 1
13952 3205 4
14492 3205 1
14543 3205 1
14692 3205 1
15021 3205 1
57 3206 1
82 3206 2
136 3206 2
163 3206 1
288 3206 1
298 3206 2
299 3206 2
1557 3206 1
1591 3206 2
2209 3206 1
3141 3206 1
3809 3206 1
7691 3206 1
8761 3206 5
9318 3206 1
10227 3206 4
10291 3206 1
10351 3206 2
11676 3206 2
12381 3206 1
12454 3206 1
12468 3206 1
12591 3206 1
12685 3206 1
12691 3206 5
12749 3206 1
12792 3206 1
12822 3206 1
12915 3206 5
13273 3206 2
13393 3206 3
13640 3206 1
13661 3206 1
13747 3206 1
13952 3206 3
14025 3206 1
14033 3206 1
14492 3206 2
14603 3206 1
14966 3206 1
57 3207 1
82 3207 1
298 3207 2
354 3207 1
920 3207 1
1720 3207 1
2893 3207 1
4343 3207 1
4512 3207 1
4867 3207 1
5112 3207 3
5404 3207 1
5792 3207 1
5801 3207 1
8236 3207 2
8326 3207 1
8761 3207 5
10227 3207 1
10349 3207 2
12381 3207 1
12383 3207 1
12525 3207 1
12691 3207 4
12749 3207 1
12915 3207 7
12972 3207 1
13013 3207 1
13273 3207 1
13354 3207 1
13747 3207 3
13952 3207 2
14492 3207 3
14966 3207 1
15021 3207 1
57 3208 1
82 3208 1
109 3208 1
136 3208 2
162 3208 1
298 3208 1
989 3208 1
1557 3208 1
1720 3208 1
2209 3208 2
5049 3208 1
5112 3208 3
6086 3208 1
6297 3208 1
6435 3208 1
8761 3208 4
9346 3208 1
9369 3208 1
9826 3208 1
10227 3208 5
10648 3208 1
11126 3208 1
11452 3208 1
11997 3208 1
12383 3208 1
12691 3208 3
12749 3208 1
12915 3208 3
13273 3208 2
13352 3208 1
13393 3208 1
13640 3208 1
13747 3208 1
13952 3208 5
14059 3208 1
14177 3208 1
14492 3208 1
14545 3208 1
14551 3208 1
14806 3208 1
15021 3208 2
15192 3208 1
57 3209 1
101 3209 1
121 3209 1
298 3209 1
905 3209 1
1356 3209 1
2624 3209 1
5112 3209 2
5556 3209 1
6124 3209 1
8761 3209 8
9571 3209 1
10227 3209 3
10351 3209 2
10583 3209 1
10942 3209 1
12159 3209 1
12381 3209 1
12383 3209 2
12645 3209 1
12691 3209 1
12915 3209 4
13273 3209 1
13393 3209 2
13416 3209 1
13484 3209 1
13513 3209 1
13638 3209 1
13747 3209 2
13877 3209 1
13952 3209 3
14492 3209 1
14793 3209 1
14806 3209 1
15021 3209 1
57 3210 1
82 3210 1
135 3210 1
137 3210 1
298 3210 3
299 3210 2
399 3210 1
1245 3210 1
1720 3210 1
1825 3210 1
3812 3210 1
4898 3210 1
5112 3210 3
5887 3210 1
6086 3210 5
6395 3210 1
8711 3210 1
8761 3210 7
9369 3210 1
9399 3210 1
10227 3210 2
10351 3210 1
10666 3210 1
11126 3210 1
12003 3210 1
12131 3210 1
12383 3210 3
12691 3210 5
12915 3210 3
13273 3210 1
13354 3210 1
13393 3210 2
13416 3210 1
13484 3210 1
13640 3210 1
13661 3210 1
13747 3210 1
13877 3210 1
13952 3210 2
14025 3210 2
14492 3210 3
14603 3210 1
15195 3210 1
57 3211 1
82 3211 2
136 3211 2
137 3211 1
156 3211 1
298 3211 1
299 3211 1
1556 3211 1
5112 3211 1
5427 3211 1
5656 3211 1
6086 3211 1
6429 3211 1
7740 3211 1
7745 3211 1
8761 3211 8
8851 3211 1
8872 3211 1
9318 3211 1
9585 3211 1
9659 3211 1
10227 3211 1
10351 3211 1
11136 3211 1
11303 3211 1
11397 3211 1
12267 3211 1
12382 3211 1
12383 3211 4
12454 3211 1
12468 3211 1
12691 3211 1
12915 3211 5
12972 3211 1
13273 3211 1
13393 3211 2
13484 3211 1
13640 3211 2
13747 3211 3
13833 3211 1
13835 3211 2
13952 3211 1
14294 3211 1
14340 3211 1
14404 3211 1
14492 3211 1
14878 3211 1
15021 3211 2
15159 3211 1
82 3212 3
298 3212 1
299 3212 1
354 3212 1
438 3212 1
594 3212 1
1490 3212 1
3912 3212 1
4162 3212 1
5112 3212 5
5188 3212 1
6467 3212 1
6883 3212 1
7229 3212 1
7886 3212 1
8199 3212 1
8761 3212 4
9369 3212 1
9749 3212 1
9829 3212 1
10066 3212 1
10227 3212 2
12138 3212 1
12383 3212 3
12691 3212 2
12729 3212 1
12749 3212 1
12915 3212 6
13393 3212 2
13484 3212 1
13747 3212 4
13835 3212 1
13952 3212 2
14059 3212 1
14127 3212 1
14160 3212 1
14492 3212 2
1 3213 1
57 3213 2
82 3213 1
138 3213 1
297 3213 2
354 3213 1
500 3213 1
701 3213 1
1557 3213 1
2072 3213 1
2209 3213 1
3577 3213 1
4902 3213 1
5112 3213 5
5151 3213 1
6842 3213 1
6972 3213 2
7451 3213 1
8284 3213 1
8761 3213 4
9369 3213 1
10227 3213 1
10351 3213 1
10942 3213 1
11098 3213 1
11108 3213 1
11126 3213 1
11855 3213 1
12383 3213 1
12421 3213 1
12525 3213 1
12691 3213 2
12915 3213 4
13273 3213 1
13393 3213 1
13482 3213 1
13877 3213 1
13952 3213 3
14409 3213 2
14492 3213 1
2 3214 1
57 3214 2
134 3214 1
136 3214 1
162 3214 1
1956 3214 1
2209 3214 1
2576 3214 1
3645 3214 1
3905 3214 1
5112 3214 2
5756 3214 1
6086 3214 1
7008 3214 1
8761 3214 8
8772 3214 1
8966 3214 1
9369 3214 1
10227 3214 6
10648 3214 1
11011 3214 1
12685 3214 1
12691 3214 1
12915 3214 3
13393 3214 2
13732 3214 2
13747 3214 1
13952 3214 2
14492 3214 2
14981 3214 1
11 3215 1
40 3215 1
57 3215 2
136 3215 2
148 3215 1
298 3215 2
299 3215 1
576 3215 1
701 3215 1
744 3215 1
1441 3215 1
2140 3215 1
2206 3215 1
2577 3215 1
2907 3215 1
3323 3215 1
5112 3215 1
5648 3215 2
6086 3215 1
6400 3215 1
8761 3215 2
9369 3215 1
9841 3215 1
10227 3215 2
10351 3215 1
10648 3215 1
11557 3215 1
12499 3215 1
12691 3215 8
12915 3215 6
13013 3215 1
13204 3215 1
13273 3215 2
13640 3215 2
13747 3215 6
13952 3215 5
14492 3215 2
14575 3215 1
1 3216 1
57 3216 2
137 3216 1
163 3216 1
298 3216 2
1031 3216 1
1544 3216 1
1829 3216 1
1860 3216 1
2293 3216 1
2594 3216 1
3012 3216 1
3392 3216 1
3493 3216 1
3576 3216 2
5112 3216 1
6086 3216 2
6297 3216 1
7146 3216 1
8761 3216 7
9318 3216 1
9369 3216 3
9428 3216 1
9571 3216 1
10227 3216 3
10648 3216 1
12189 3216 1
12383 3216 1
12691 3216 2
12915 3216 2
13273 3216 1
13393 3216 2
13580 3216 1
13640 3216 1
13747 3216 1
13877 3216 1
13952 3216 3
14455 3216 1
14492 3216 1
14966 3216 1
57 3217 2
134 3217 2
137 3217 1
138 3217 1
298 3217 1
436 3217 1
1814 3217 1
4207 3217 1
5112 3217 6
6083 3217 1
6182 3217 2
7027 3217 2
7107 3217 1
7141 3217 1
8683 3217 1
8761 3217 3
9369 3217 1
10066 3217 1
10351 3217 1
11462 3217 1
11879 3217 1
12199 3217 1
12383 3217 3
12591 3217 1
12691 3217 2
12915 3217 2
13393 3217 1
13484 3217 2
13513 3217 2
13747 3217 1
13835 3217 2
13877 3217 1
13952 3217 2
14139 3217 1
14492 3217 2
57 3218 1
82 3218 2
121 3218 1
134 3218 1
436 3218 1
472 3218 1
1441 3218 1
2209 3218 2
3314 3218 1
3959 3218 1
4207 3218 1
5112 3218 1
5404 3218 1
6086 3218 2
6554 3218 1
6667 3218 1
6829 3218 1
6842 3218 1
7060 3218 1
7229 3218 1
8380 3218 1
8678 3218 1
8761 3218 4
8851 3218 1
9502 3218 1
10001 3218 1
10206 3218 1
10227 3218 1
10358 3218 1
10583 3218 1
11971 3218 1
12383 3218 1
12467 3218 1
12499 3218 1
12691 3218 9
12749 3218 1
12915 3218 2
13393 3218 1
13513 3218 1
13747 3218 3
13836 3218 1
13952 3218 1
14172 3218 1
14315 3218 2
14340 3218 2
14492 3218 2
14575 3218 1
14982 3218 1
15021 3218 1
57 3219 5
82 3219 1
299 3219 1
1205 3219 1
1356 3219 1
3037 3219 1
3479 3219 1
4229 3219 1
4315 3219 1
5013 3219 1
5112 3219 6
6667 3219 1
7060 3219 1
8236 3219 1
8761 3219 7
9318 3219 1
9369 3219 1
10227 3219 3
10351 3219 3
11676 3219 2
12226 3219 1
12454 3219 1
12525 3219 1
12685 3219 1
12691 3219 3
12915 3219 8
13273 3219 1
13387 3219 1
13393 3219 1
13747 3219 1
13835 3219 1
13952 3219 4
14006 3219 1
14045 3219 1
14492 3219 2
15045 3219 1
2 3220 1
8 3220 1
57 3220 1
121 3220 1
135 3220 1
137 3220 1
153 3220 1
158 3220 1
298 3220 1
1225 3220 1
1557 3220 1
3274 3220 1
3726 3220 1
4068 3220 1
4303 3220 1
4406 3220 1
4868 3220 1
5112 3220 6
6086 3220 2
7551 3220 1
8761 3220 4
9182 3220 1
9369 3220 1
9803 3220 1
10227 3220 2
11839 3220 1
11995 3220 1
12142 3220 1
12383 3220 1
12691 3220 3
12749 3220 1
12911 3220 1
12915 3220 3
13273 3220 1
13354 3220 1
13640 3220 1
13747 3220 2
13952 3220 3
14492 3220 4
14911 3220 1
57 3221 2
82 3221 2
134 3221 1
136 3221 1
298 3221 2
1335 3221 1
5112 3221 5
5514 3221 1
6086 3221 2
6256 3221 1
6664 3221 1
7409 3221 1
8380 3221 1
8761 3221 1
9369 3221 1
9399 3221 1
9774 3221 1
9970 3221 1
11557 3221 1
12749 3221 1
12915 3221 5
12919 3221 1
12972 3221 1
13013 3221 1
13241 3221 1
13273 3221 1
13393 3221 2
13484 3221 1
13580 3221 1
13747 3221 2
13952 3221 4
14492 3221 3
14960 3221 1
14961 3221 1
15100 3221 1
57 3222 1
121 3222 1
133 3222 1
135 3222 1
298 3222 1
381 3222 1
745 3222 1
1557 3222 1
2060 3222 2
2209 3222 1
2577 3222 1
2893 3222 1
3007 3222 1
3816 3222 1
4798 3222 1
5112 3222 5
5171 3222 1
8761 3222 4
8815 3222 1
9369 3222 3
9589 3222 1
10227 3222 1
10351 3222 2
12381 3222 1
12383 3222 3
12468 3222 1
12685 3222 1
12691 3222 1
12749 3222 1
12915 3222 6
12972 3222 1
13167 3222 1
13273 3222 2
13747 3222 2
13952 3222 1
14492 3222 1
15064 3222 1
82 3223 2
137 3223 1
138 3223 1
156 3223 1
288 3223 1
298 3223 1
331 3223 1
671 3223 1
1557 3223 2
1720 3223 1
2209 3223 1
4162 3223 1
5112 3223 1
5756 3223 1
6086 3223 1
6554 3223 1
6736 3223 1
7440 3223 2
8530 3223 1
8761 3223 9
9571 3223 1
10152 3223 1
10227 3223 4
11365 3223 2
11557 3223 1
12591 3223 1
12691 3223 4
12749 3223 2
12915 3223 1
13013 3223 2
13273 3223 3
13393 3223 3
13573 3223 1
13661 3223 1
13747 3223 2
13877 3223 1
13952 3223 1
14448 3223 1
14492 3223 1
57 3224 1
82 3224 1
121 3224 1
298 3224 1
2209 3224 2
4480 3224 1
4868 3224 1
5112 3224 6
6903 3224 1
7862 3224 2
8376 3224 1
8761 3224 6
9369 3224 2
10291 3224 1
10351 3224 1
12383 3224 3
12569 3224 1
12645 3224 1
12685 3224 1
12691 3224 4
12915 3224 6
13003 3224 1
13393 3224 2
13640 3224 1
13747 3224 2
13835 3224 1
13952 3224 3
14469 3224 1
14492 3224 5
15100 3224 1
2 3225 1
57 3225 2
138 3225 1
162 3225 1
298 3225 1
1001 3225 1
1557 3225 1
2209 3225 2
2842 3225 1
4097 3225 1
5112 3225 5
5466 3225 1
8101 3225 1
8761 3225 2
9369 3225 1
9459 3225 1
9498 3225 1
10351 3225 2
10601 3225 1
11096 3225 1
12454 3225 1
12518 3225 1
12691 3225 5
12915 3225 5
13140 3225 1
13273 3225 2
13355 3225 1
13393 3225 2
13640 3225 2
13747 3225 3
13952 3225 3
14079 3225 1
14492 3225 2
14806 3225 1
15021 3225 1
15159 3225 1
57 3226 1
101 3226 1
298 3226 3
299 3226 1
354 3226 1
1031 3226 2
1557 3226 1
2549 3226 1
3000 3226 2
4732 3226 1
5112 3226 3
5311 3226 1
5603 3226 1
5655 3226 2
5756 3226 1
6086 3226 1
7028 3226 1
7391 3226 1
7599 3226 1
8236 3226 1
8761 3226 3
9369 3226 1
10227 3226 1
10351 3226 2
10632 3226 1
12084 3226 1
12158 3226 1
12161 3226 1
12383 3226 2
12691 3226 3
12915 3226 4
13241 3226 2
13273 3226 1
13747 3226 1
13835 3226 1
13952 3226 2
14372 3226 1
14492 3226 1
14603 3226 1
14688 3226 1
15021 3226 2
8 3227 1
57 3227 2
82 3227 1
136 3227 1
156 3227 1
162 3227 1
297 3227 1
299 3227 1
337 3227 1
351 3227 1
920 3227 1
2060 3227 1
3820 3227 1
4271 3227 2
5112 3227 2
5474 3227 1
5630 3227 1
6650 3227 1
6903 3227 1
7637 3227 1
8078 3227 1
8761 3227 6
9369 3227 1
9483 3227 1
10046 3227 1
10070 3227 1
10227 3227 1
10291 3227 1
10351 3227 3
11674 3227 1
12142 3227 1
12332 3227 1
12691 3227 5
12915 3227 5
12976 3227 1
13273 3227 1
13393 3227 1
13640 3227 1
13747 3227 4
13877 3227 2
13952 3227 6
14492 3227 4
15090 3227 1
57 3228 1
82 3228 1
121 3228 1
135 3228 1
156 3228 1
298 3228 2
299 3228 1
484 3228 1
1356 3228 1
1925 3228 1
5112 3228 5
5312 3228 1
6000 3228 1
6806 3228 1
7440 3228 1
8283 3228 1
8761 3228 7
8885 3228 1
9318 3228 1
9777 3228 1
9804 3228 1
10227 3228 2
11746 3228 1
12135 3228 1
12381 3228 1
12383 3228 4
12691 3228 2
12915 3228 2
13273 3228 1
13354 3228 1
13393 3228 2
13747 3228 3
13835 3228 1
13877 3228 1
13952 3228 2
14492 3228 2
14885 3228 1
1 3229 1
2 3229 1
57 3229 3
82 3229 1
162 3229 1
298 3229 3
299 3229 1
583 3229 1
1557 3229 1
1712 3229 1
2495 3229 2
5112 3229 4
5594 3229 1
6554 3229 1
8003 3229 1
8184 3229 1
8394 3229 1
8693 3229 1
8761 3229 7
9369 3229 1
10066 3229 1
10227 3229 1
10255 3229 1
10351 3229 1
10586 3229 1
11514 3229 1
11557 3229 1
12376 3229 1
12383 3229 1
12691 3229 1
12749 3229 1
12915 3229 5
12972 3229 1
13273 3229 2
13393 3229 1
13747 3229 2
13952 3229 1
14492 3229 3
57 3230 1
163 3230 2
298 3230 2
446 3230 1
584 3230 1
832 3230 1
2209 3230 2
3537 3230 1
3743 3230 1
4937 3230 1
6086 3230 1
6895 3230 1
8092 3230 1
8533 3230 1
8761 3230 2
9351 3230 1
9908 3230 1
9970 3230 2
10227 3230 2
10351 3230 2
10666 3230 1
12093 3230 1
12381 3230 1
12383 3230 2
12691 3230 4
12915 3230 4
13273 3230 1
13393 3230 1
13747 3230 1
13877 3230 1
13952 3230 6
14079 3230 1
14492 3230 3
14981 3230 1
15195 3230 1
57 3231 1
82 3231 2
85 3231 1
95 3231 1
137 3231 2
298 3231 2
299 3231 1
501 3231 1
1911 3231 1
3274 3231 1
4406 3231 1
4418 3231 1
5112 3231 1
6086 3231 2
8584 3231 1
8761 3231 9
9070 3231 1
9122 3231 1
9502 3231 1
10169 3231 1
10227 3231 2
10318 3231 1
11427 3231 1
11676 3231 1
11995 3231 1
12383 3231 3
12578 3231 1
12648 3231 1
12691 3231 1
12749 3231 1
12915 3231 7
13273 3231 2
13452 3231 1
13747 3231 2
13752 3231 1
13952 3231 2
14006 3231 2
14492 3231 2
14879 3231 1
15021 3231 1
57 3232 1
121 3232 1
160 3232 1
298 3232 2
351 3232 2
1017 3232 1
1377 3232 1
1380 3232 1
1972 3232 2
2209 3232 1
5112 3232 4
5854 3232 1
6115 3232 1
6631 3232 1
7060 3232 2
7229 3232 1
7257 3232 1
8028 3232 1
8761 3232 7
11151 3232 1
11386 3232 1
11763 3232 1
12161 3232 1
12685 3232 1
12691 3232 3
12749 3232 1
12915 3232 6
13013 3232 1
13273 3232 1
13354 3232 2
13393 3232 1
13573 3232 1
13640 3232 2
13747 3232 2
13833 3232 1
13877 3232 1
13952 3232 4
14006 3232 1
14139 3232 1
14492 3232 6
14514 3232 1
14575 3232 1
14577 3232 1
14960 3232 1
57 3233 2
95 3233 1
136 3233 1
161 3233 1
298 3233 1
354 3233 1
537 3233 1
660 3233 1
850 3233 1
1195 3233 1
1335 3233 1
1377 3233 1
1726 3233 1
4926 3233 1
5112 3233 3
5703 3233 1
6086 3233 2
8318 3233 1
8665 3233 1
8761 3233 7
9369 3233 1
10227 3233 2
10351 3233 4
10648 3233 1
11952 3233 1
12142 3233 1
12691 3233 6
12915 3233 2
13204 3233 1
13387 3233 1
13640 3233 3
13747 3233 1
13835 3233 2
13877 3233 1
13952 3233 2
14492 3233 1
14688 3233 1
15021 3233 1
57 3234 2
136 3234 2
288 3234 1
1016 3234 1
1734 3234 1
2209 3234 2
2216 3234 1
2222 3234 1
3028 3234 1
4302 3234 1
5112 3234 6
8424 3234 1
8614 3234 1
8761 3234 2
9803 3234 1
9827 3234 1
10351 3234 2
11365 3234 1
11952 3234 1
11993 3234 1
12691 3234 3
12915 3234 4
13484 3234 1
13732 3234 1
13747 3234 1
13835 3234 1
13877 3234 1
13952 3234 2
14492 3234 4
14599 3234 1
15021 3234 2
2 3235 1
135 3235 1
299 3235 2
484 3235 1
2827 3235 1
4222 3235 1
5005 3235 1
5112 3235 6
6467 3235 1
7242 3235 1
8746 3235 1
8761 3235 6
9362 3235 1
9369 3235 2
10227 3235 1
10418 3235 1
10549 3235 1
10648 3235 1
11389 3235 1
12382 3235 1
12685 3235 1
12915 3235 5
13273 3235 1
13580 3235 1
13640 3235 1
13747 3235 4
13835 3235 1
13952 3235 5
14025 3235 1
14079 3235 1
14303 3235 1
14492 3235 2
57 3236 1
82 3236 1
95 3236 1
121 3236 1
162 3236 1
298 3236 1
354 3236 1
1557 3236 1
1956 3236 1
2060 3236 1
2180 3236 1
2209 3236 2
2577 3236 1
2994 3236 1
3437 3236 1
3678 3236 1
4760 3236 1
5112 3236 3
5860 3236 1
6086 3236 2
7886 3236 1
8199 3236 1
8322 3236 1
8761 3236 8
8851 3236 1
10039 3236 1
10227 3236 4
10596 3236 1
11993 3236 1
12381 3236 1
12383 3236 1
12451 3236 1
12454 3236 1
12691 3236 3
12749 3236 2
12855 3236 1
12915 3236 9
13273 3236 2
13640 3236 1
13747 3236 3
13877 3236 1
13952 3236 2
14148 3236 2
14492 3236 5
14806 3236 1
8 3237 1
57 3237 2
162 3237 1
298 3237 1
832 3237 1
1356 3237 1
1377 3237 1
1876 3237 1
3728 3237 1
3799 3237 1
3911 3237 1
4162 3237 1
4587 3237 1
4868 3237 1
5112 3237 4
5124 3237 1
5933 3237 1
6329 3237 1
7053 3237 1
8032 3237 1
8761 3237 5
11685 3237 1
12142 3237 1
12525 3237 1
12691 3237 2
12890 3237 1
12915 3237 7
13184 3237 1
13273 3237 1
13393 3237 2
13425 3237 1
13747 3237 2
13952 3237 5
14492 3237 1
14805 3237 1
15021 3237 1
1 3238 1
82 3238 1
135 3238 2
138 3238 1
157 3238 1
298 3238 1
436 3238 1
1441 3238 1
1635 3238 1
2209 3238 3
2521 3238 1
3000 3238 1
4135 3238 1
5112 3238 4
5859 3238 1
6086 3238 1
6699 3238 1
6829 3238 1
7229 3238 1
8026 3238 1
8058 3238 1
8344 3238 1
8761 3238 14
8925 3238 1
9033 3238 1
9257 3238 1
9369 3238 1
9412 3238 1
10066 3238 1
10152 3238 1
10227 3238 1
11674 3238 1
11746 3238 1
12383 3238 1
12691 3238 4
12749 3238 1
12915 3238 6
12973 3238 1
12992 3238 1
13273 3238 1
13640 3238 2
13747 3238 2
13952 3238 3
14492 3238 1
15021 3238 1
135 3239 2
137 3239 1
298 3239 2
612 3239 1
785 3239 1
1335 3239 1
2209 3239 1
3712 3239 1
4197 3239 1
4365 3239 1
4678 3239 1
5017 3239 1
5112 3239 4
6086 3239 1
7551 3239 1
8761 3239 7
9182 3239 1
9494 3239 1
10227 3239 1
10351 3239 1
12383 3239 1
12691 3239 4
12822 3239 1
12915 3239 6
12972 3239 1
13044 3239 1
13184 3239 1
13273 3239 1
13640 3239 1
13747 3239 1
13952 3239 2
14130 3239 1
15044 3239 1
57 3240 2
82 3240 2
298 3240 3
299 3240 1
1230 3240 1
1829 3240 1
3413 3240 1
5112 3240 9
5793 3240 1
6916 3240 1
7696 3240 1
8761 3240 3
9829 3240 1
10227 3240 2
11676 3240 1
12383 3240 1
12591 3240 1
12691 3240 2
12749 3240 1
12915 3240 3
12972 3240 1
13273 3240 2
13393 3240 1
13640 3240 1
13732 3240 1
13747 3240 2
13952 3240 5
14492 3240 2
14966 3240 1
15159 3240 1
1 3241 1
2 3241 1
57 3241 1
134 3241 1
135 3241 2
136 3241 1
298 3241 2
446 3241 1
2060 3241 1
2131 3241 1
2907 3241 1
3809 3241 1
3812 3241 1
4162 3241 1
4813 3241 1
5112 3241 1
6814 3241 1
7233 3241 1
8761 3241 5
8995 3241 1
9318 3241 1
10227 3241 1
11993 3241 1
12383 3241 1
12395 3241 1
12525 3241 1
12570 3241 1
12691 3241 1
12915 3241 4
13013 3241 1
13184 3241 1
13273 3241 1
13393 3241 1
13513 3241 2
13640 3241 2
13747 3241 2
13835 3241 1
13952 3241 6
14025 3241 1
14492 3241 1
14969 3241 1
15045 3241 1
1 3242 1
82 3242 2
1225 3242 1
1876 3242 1
4099 3242 1
5112 3242 5
6086 3242 3
6359 3242 1
8066 3242 1
8761 3242 3
9369 3242 1
10351 3242 1
10583 3242 1
12383 3242 2
12454 3242 1
12691 3242 2
12749 3242 1
12785 3242 1
12915 3242 2
13078 3242 1
13273 3242 1
13393 3242 1
13484 3242 1
13513 3242 1
13640 3242 1
13747 3242 1
13877 3242 1
13952 3242 3
14492 3242 2
15064 3242 1
82 3243 1
138 3243 1
156 3243 2
298 3243 2
2209 3243 1
3820 3243 1
5112 3243 6
5860 3243 1
6086 3243 2
6359 3243 1
6401 3243 1
6883 3243 1
7819 3243 1
8236 3243 1
8761 3243 8
9369 3243 1
10066 3243 1
10227 3243 1
10351 3243 1
10738 3243 1
11047 3243 1
12648 3243 1
12691 3243 2
12749 3243 1
12911 3243 1
12915 3243 2
12973 3243 1
13273 3243 1
13393 3243 2
13484 3243 1
13747 3243 2
13952 3243 2
14171 3243 1
14492 3243 2
15021 3243 1
57 3244 1
136 3244 1
162 3244 1
298 3244 1
477 3244 1
497 3244 1
2255 3244 1
2403 3244 1
3203 3244 1
5112 3244 7
5630 3244 1
6467 3244 1
6567 3244 1
7489 3244 1
8614 3244 2
8761 3244 1
8768 3244 1
9369 3244 1
10227 3244 3
12381 3244 1
12383 3244 1
12685 3244 1
12691 3244 1
12749 3244 1
12898 3244 1
12915 3244 5
13273 3244 1
13354 3244 1
13374 3244 1
13513 3244 1
13573 3244 2
13661 3244 1
13732 3244 1
13747 3244 1
13835 3244 1
13952 3244 3
14492 3244 2
15021 3244 1
15041 3244 1
57 3245 1
136 3245 1
298 3245 1
446 3245 1
2209 3245 1
3572 3245 1
4035 3245 1
4926 3245 1
5112 3245 5
5910 3245 1
6086 3245 3
8461 3245 1
8761 3245 5
8851 3245 1
9970 3245 1
11128 3245 1
12015 3245 1
12381 3245 1
12383 3245 2
12468 3245 1
12525 3245 1
12691 3245 5
12822 3245 1
12915 3245 5
13044 3245 1
13273 3245 1
13352 3245 1
13393 3245 2
13484 3245 1
13747 3245 4
13835 3245 1
13952 3245 5
14160 3245 1
14434 3245 1
57 3246 3
82 3246 1
136 3246 2
288 3246 1
299 3246 1
441 3246 1
483 3246 1
701 3246 1
2110 3246 1
2209 3246 2
2671 3246 1
2770 3246 1
4162 3246 1
4678 3246 1
5112 3246 2
5458 3246 1
6086 3246 1
6182 3246 1
7435 3246 1
8394 3246 1
8430 3246 1
8761 3246 3
8899 3246 1
9369 3246 1
9377 3246 1
10022 3246 1
10227 3246 1
10351 3246 2
10596 3246 1
11952 3246 1
11993 3246 1
12381 3246 1
12383 3246 1
12691 3246 7
12749 3246 2
12915 3246 4
13484 3246 1
13747 3246 3
13835 3246 1
13877 3246 1
13952 3246 3
14045 3246 1
14492 3246 4
15021 3246 1
57 3247 2
82 3247 2
136 3247 1
298 3247 2
299 3247 1
1441 3247 1
1975 3247 1
2209 3247 2
4190 3247 1
4926 3247 1
6086 3247 3
7060 3247 1
7440 3247 1
8236 3247 1
8761 3247 2
8936 3247 1
8978 3247 1
9914 3247 1
10227 3247 2
10351 3247 1
10648 3247 1
11389 3247 1
12383 3247 2
12685 3247 1
12691 3247 2
12915 3247 2
13273 3247 1
13393 3247 1
13640 3247 3
13747 3247 1
13952 3247 6
15021 3247 1
15100 3247 1
57 3248 1
95 3248 1
134 3248 1
137 3248 1
298 3248 1
299 3248 1
2060 3248 1
2209 3248 2
3000 3248 2
3820 3248 1
4162 3248 1
4733 3248 1
5112 3248 4
5476 3248 1
5821 3248 1
6086 3248 1
6267 3248 2
7027 3248 1
8084 3248 1
8128 3248 1
8317 3248 1
8761 3248 5
9578 3248 1
9749 3248 1
10227 3248 2
11557 3248 2
11952 3248 1
12093 3248 1
12222 3248 1
12383 3248 2
12658 3248 1
12691 3248 1
12915 3248 1
13229 3248 1
13273 3248 1
13352 3248 1
13484 3248 1
13640 3248 1
13747 3248 3
13835 3248 1
13952 3248 1
14160 3248 1
14492 3248 5
15245 3248 1
57 3249 1
136 3249 2
299 3249 1
399 3249 1
1860 3249 1
3653 3249 1
3712 3249 1
5112 3249 6
6115 3249 1
6554 3249 1
6814 3249 1
8322 3249 1
8761 3249 5
9032 3249 1
9369 3249 1
10066 3249 1
10291 3249 1
11674 3249 1
12383 3249 1
12525 3249 1
12691 3249 1
12915 3249 2
12935 3249 2
13640 3249 2
13952 3249 4
14294 3249 1
2 3250 1
57 3250 2
95 3250 1
299 3250 1
701 3250 2
5016 3250 1
5112 3250 2
6718 3250 1
7464 3250 1
8236 3250 1
8761 3250 4
8768 3250 1
9362 3250 1
9369 3250 3
9828 3250 1
10066 3250 1
10227 3250 2
10351 3250 1
11895 3250 1
11996 3250 1
12381 3250 1
12383 3250 2
12454 3250 1
12468 3250 1
12691 3250 1
12749 3250 2
12915 3250 5
12973 3250 1
13145 3250 1
13273 3250 1
13393 3250 1
13452 3250 1
13640 3250 2
13747 3250 2
13952 3250 2
14492 3250 4
14688 3250 1
14966 3250 1
1 3251 1
8 3251 1
57 3251 2
121 3251 1
136 3251 1
138 3251 1
148 3251 1
157 3251 1
162 3251 1
163 3251 1
288 3251 1
289 3251 1
923 3251 1
1086 3251 1
1265 3251 1
1705 3251 1
3085 3251 1
3493 3251 1
4798 3251 1
5027 3251 1
5112 3251 5
5712 3251 1
6395 3251 1
6903 3251 1
7776 3251 1
8092 3251 1
8236 3251 1
8346 3251 1
8761 3251 5
8885 3251 1
9351 3251 1
9502 3251 1
10227 3251 2
10351 3251 8
10389 3251 1
12091 3251 1
12383 3251 2
12691 3251 6
12915 3251 3
13191 3251 1
13273 3251 2
13513 3251 1
13747 3251 1
13952 3251 1
14139 3251 1
14172 3251 1
14340 3251 1
14492 3251 1
15021 3251 2
1 3252 2
57 3252 3
82 3252 1
136 3252 2
138 3252 1
162 3252 1
297 3252 1
354 3252 1
920 3252 1
1972 3252 1
2209 3252 1
2674 3252 1
5112 3252 6
5302 3252 1
6086 3252 1
6256 3252 1
7886 3252 1
8322 3252 1
8678 3252 1
8761 3252 3
8913 3252 1
9369 3252 1
9399 3252 1
9537 3252 1
9803 3252 1
9829 3252 1
10227 3252 3
10351 3252 3
10586 3252 1
11502 3252 1
11674 3252 1
11887 3252 1
12381 3252 1
12915 3252 2
13393 3252 2
13460 3252 1
13640 3252 2
13747 3252 2
13877 3252 1
13952 3252 2
14380 3252 1
14492 3252 1
15021 3252 1
121 3253 1
136 3253 1
298 3253 2
299 3253 1
589 3253 1
920 3253 1
1441 3253 1
1720 3253 1
1933 3253 1
2403 3253 1
3894 3253 1
5112 3253 2
6816 3253 1
6972 3253 1
7805 3253 1
8128 3253 1
8761 3253 3
8891 3253 1
9369 3253 1
10227 3253 2
10346 3253 1
10351 3253 3
11136 3253 1
11685 3253 1
12383 3253 3
12395 3253 2
12645 3253 2
12691 3253 1
12726 3253 1
12749 3253 1
12915 3253 3
13273 3253 1
13747 3253 2
13804 3253 2
13835 3253 1
13940 3253 1
13952 3253 1
14130 3253 1
14340 3253 1
14492 3253 5
14966 3253 1
57 3254 2
136 3254 1
298 3254 2
351 3254 1
2138 3254 1
2206 3254 1
2209 3254 1
3373 3254 1
5112 3254 3
5311 3254 1
6086 3254 3
6467 3254 1
6554 3254 1
8761 3254 7
9369 3254 2
10196 3254 1
10227 3254 1
10351 3254 1
10533 3254 1
12142 3254 1
12383 3254 3
12691 3254 3
12749 3254 1
12915 3254 5
13273 3254 1
13393 3254 1
13640 3254 1
13747 3254 6
13952 3254 4
14277 3254 1
14492 3254 2
14575 3254 1
15021 3254 1
57 3255 1
70 3255 1
95 3255 1
136 3255 1
298 3255 2
351 3255 1
446 3255 1
605 3255 2
1557 3255 1
1705 3255 1
2209 3255 1
2293 3255 1
3206 3255 1
3344 3255 1
3785 3255 1
4303 3255 1
4343 3255 1
5112 3255 1
5404 3255 1
6086 3255 2
6465 3255 2
6640 3255 1
6711 3255 1
8322 3255 1
8761 3255 3
8815 3255 1
9033 3255 1
9098 3255 1
9369 3255 2
9502 3255 1
10227 3255 3
10351 3255 1
10911 3255 1
11746 3255 1
11820 3255 1
12383 3255 1
12454 3255 1
12691 3255 5
12726 3255 1
12822 3255 1
12915 3255 8
13013 3255 1
13273 3255 2
13393 3255 1
13747 3255 1
13835 3255 1
13877 3255 1
13952 3255 3
14492 3255 1
14960 3255 1
15045 3255 1
15195 3255 1
57 3256 1
82 3256 2
134 3256 1
164 3256 1
288 3256 2
289 3256 1
298 3256 3
299 3256 1
340 3256 1
612 3256 1
2209 3256 1
3820 3256 1
4881 3256 1
5112 3256 2
6086 3256 1
6736 3256 1
8336 3256 1
8761 3256 2
10227 3256 3
12157 3256 1
12691 3256 5
12749 3256 2
12856 3256 1
12915 3256 2
12972 3256 1
13013 3256 1
13273 3256 2
13296 3256 1
13393 3256 2
13484 3256 1
13732 3256 1
13747 3256 2
13877 3256 1
13952 3256 2
14148 3256 1
14492 3256 1
14879 3256 1
14885 3256 1
14966 3256 1
57 3257 3
82 3257 2
121 3257 1
135 3257 1
136 3257 2
156 3257 1
162 3257 1
298 3257 3
1033 3257 1
1618 3257 1
1635 3257 1
2376 3257 1
2549 3257 1
3274 3257 1
3809 3257 1
5112 3257 6
7983 3257 1
8196 3257 1
8761 3257 6
9196 3257 1
9369 3257 1
9809 3257 2
10227 3257 1
10449 3257 2
11746 3257 1
12383 3257 3
12648 3257 1
12691 3257 2
12749 3257 1
12915 3257 2
13273 3257 1
13393 3257 3
13484 3257 1
13640 3257 1
13747 3257 2
13877 3257 1
14340 3257 1
14492 3257 5
14624 3257 1
121 3258 1
136 3258 1
148 3258 1
298 3258 4
299 3258 3
394 3258 1
702 3258 1
1860 3258 1
2209 3258 2
4035 3258 1
4207 3258 1
5017 3258 1
5112 3258 2
5603 3258 1
6086 3258 2
6115 3258 1
6354 3258 1
7880 3258 1
8341 3258 1
8761 3258 8
9369 3258 2
10351 3258 1
11557 3258 2
12383 3258 1
12685 3258 1
12691 3258 2
12749 3258 1
12915 3258 1
13273 3258 1
13640 3258 1
13835 3258 1
13952 3258 5
14171 3258 1
14492 3258 4
57 3259 2
417 3259 1
1031 3259 1
1335 3259 1
2845 3259 1
3728 3259 1
3743 3259 1
5112 3259 3
5860 3259 1
6086 3259 2
6182 3259 1
6554 3259 1
7938 3259 1
8761 3259 2
9362 3259 1
10053 3259 1
10158 3259 1
10227 3259 2
10351 3259 1
10788 3259 1
11039 3259 1
12383 3259 1
12749 3259 2
12856 3259 1
12915 3259 4
12992 3259 1
13273 3259 1
13393 3259 1
13482 3259 3
13484 3259 1
13577 3259 1
13640 3259 1
13747 3259 1
13835 3259 1
13855 3259 1
13877 3259 1
13952 3259 7
14160 3259 1
14492 3259 2
163 3260 1
299 3260 2
1829 3260 1
2060 3260 1
5112 3260 2
6086 3260 1
6256 3260 1
6554 3260 1
7723 3260 1
7739 3260 2
8761 3260 7
9369 3260 1
10227 3260 1
10648 3260 2
11557 3260 1
11674 3260 1
12578 3260 1
12691 3260 2
12915 3260 3
13640 3260 2
13747 3260 1
13868 3260 1
13877 3260 1
13952 3260 2
14030 3260 1
14380 3260 1
14492 3260 1
15021 3260 1
57 3261 2
137 3261 1
298 3261 1
299 3261 1
1612 3261 1
1720 3261 1
1734 3261 1
1911 3261 1
2209 3261 1
2804 3261 1
3196 3261 1
4065 3261 1
4082 3261 1
5112 3261 5
5712 3261 1
6086 3261 1
6667 3261 1
6842 3261 1
8761 3261 8
9318 3261 1
9369 3261 4
10249 3261 1
12093 3261 2
12355 3261 1
12691 3261 1
12749 3261 1
12822 3261 1
12915 3261 2
13393 3261 1
13747 3261 2
13835 3261 2
13952 3261 3
14492 3261 4
14960 3261 1
15021 3261 2
1 3262 2
135 3262 1
136 3262 1
148 3262 1
156 3262 1
298 3262 2
299 3262 1
1377 3262 1
2209 3262 1
2808 3262 1
4162 3262 1
5017 3262 1
5112 3262 1
5233 3262 1
5756 3262 1
5765 3262 1
6086 3262 1
6623 3262 1
7555 3262 1
8130 3262 1
8159 3262 1
8761 3262 6
9369 3262 1
9502 3262 1
9803 3262 1
9827 3262 1
10227 3262 1
11557 3262 1
12227 3262 1
12383 3262 2
12685 3262 1
12691 3262 9
12856 3262 1
12915 3262 4
12972 3262 1
13273 3262 1
13393 3262 2
13651 3262 1
13747 3262 1
13877 3262 2
13952 3262 1
14045 3262 1
14139 3262 1
14492 3262 2
82 3263 2
156 3263 1
298 3263 1
483 3263 1
1557 3263 1
1734 3263 2
2827 3263 1
3448 3263 1
4162 3263 1
5112 3263 2
5343 3263 1
5404 3263 2
6086 3263 2
8236 3263 1
8761 3263 3
9369 3263 3
10206 3263 1
10227 3263 2
10351 3263 1
10571 3263 1
11147 3263 1
11720 3263 1
12383 3263 1
12518 3263 1
12591 3263 1
12691 3263 3
12915 3263 7
13352 3263 1
13393 3263 2
13484 3263 1
13640 3263 5
13747 3263 1
13952 3263 4
14492 3263 3
14969 3263 1
15041 3263 1
57 3264 1
121 3264 1
135 3264 1
136 3264 1
298 3264 1
4575 3264 1
5060 3264 1
5112 3264 2
7229 3264 1
7634 3264 1
8761 3264 6
8787 3264 1
9295 3264 1
9318 3264 1
9428 3264 1
10093 3264 1
10227 3264 3
10351 3264 1
10471 3264 1
10666 3264 1
11685 3264 1
11961 3264 1
12383 3264 2
12691 3264 2
12915 3264 1
13013 3264 1
13273 3264 2
13482 3264 1
13640 3264 2
13747 3264 2
13877 3264 2
14160 3264 1
15074 3264 1
15159 3264 1
57 3265 1
68 3265 1
82 3265 3
137 3265 1
156 3265 2
298 3265 2
299 3265 1
354 3265 1
1051 3265 1
1860 3265 1
2059 3265 1
4066 3265 1
4230 3265 1
4315 3265 2
5112 3265 6
5655 3265 1
7886 3265 1
8761 3265 8
8851 3265 1
9351 3265 1
9353 3265 1
9369 3265 1
9412 3265 1
11626 3265 1
12003 3265 1
12293 3265 1
12383 3265 1
12525 3265 1
12691 3265 2
12749 3265 2
12915 3265 3
12972 3265 1
13078 3265 1
13273 3265 2
13393 3265 1
13513 3265 1
13640 3265 1
13661 3265 1
13747 3265 2
13952 3265 2
14492 3265 1
14885 3265 1
57 3266 1
82 3266 2
138 3266 1
297 3266 1
298 3266 2
354 3266 1
850 3266 1
896 3266 1
1829 3266 1
2209 3266 1
3773 3266 1
5112 3266 7
6086 3266 2
6554 3266 1
6632 3266 1
6898 3266 1
8761 3266 8
9764 3266 1
10066 3266 1
10351 3266 3
10648 3266 2
11098 3266 1
11315 3266 1
11950 3266 1
12383 3266 3
12691 3266 3
12749 3266 1
12869 3266 1
12915 3266 3
13393 3266 5
13484 3266 1
13747 3266 2
13952 3266 6
29 3267 1
57 3267 1
82 3267 3
121 3267 2
135 3267 1
137 3267 1
288 3267 1
298 3267 1
1557 3267 1
1876 3267 1
1911 3267 1
2209 3267 2
4343 3267 1
4881 3267 1
5112 3267 2
8230 3267 1
8424 3267 1
8761 3267 6
9670 3267 1
10227 3267 3
12383 3267 2
12691 3267 3
12915 3267 5
13393 3267 1
13482 3267 1
13747 3267 1
13877 3267 1
13952 3267 1
14139 3267 1
14492 3267 2
14645 3267 1
14870 3267 1
15041 3267 1
15045 3267 1
57 3268 1
82 3268 1
121 3268 1
136 3268 1
137 3268 1
298 3268 4
1377 3268 1
2174 3268 1
2209 3268 3
3086 3268 1
3809 3268 1
3921 3268 1
3949 3268 1
5112 3268 5
5594 3268 1
5910 3268 1
7229 3268 1
7559 3268 1
8197 3268 1
8499 3268 1
8761 3268 7
8768 3268 1
10007 3268 1
10227 3268 3
11498 3268 1
11518 3268 1
11995 3268 1
12383 3268 1
12648 3268 1
12691 3268 1
12749 3268 1
12915 3268 4
13393 3268 3
13640 3268 2
13661 3268 1
13877 3268 2
13952 3268 3
14127 3268 1
14492 3268 2
15021 3268 1
57 3269 1
82 3269 1
121 3269 2
298 3269 1
299 3269 1
341 3269 1
1393 3269 1
1635 3269 1
2206 3269 1
3587 3269 1
3686 3269 1
5112 3269 2
5404 3269 1
5933 3269 1
6086 3269 2
6222 3269 1
6232 3269 1
7551 3269 1
8761 3269 4
9351 3269 1
9578 3269 1
10227 3269 1
10648 3269 1
12300 3269 1
12355 3269 1
12381 3269 1
12454 3269 1
12648 3269 1
12691 3269 2
12749 3269 1
12915 3269 4
13393 3269 1
13747 3269 4
13835 3269 2
13877 3269 1
13952 3269 2
14492 3269 3
14878 3269 1
14969 3269 1
57 3270 2
82 3270 1
121 3270 1
298 3270 2
299 3270 1
532 3270 1
818 3270 1
1170 3270 1
1911 3270 1
1934 3270 1
2060 3270 1
2209 3270 2
3629 3270 1
5112 3270 4
7053 3270 1
7409 3270 1
8761 3270 4
10227 3270 3
10351 3270 1
11209 3270 1
11952 3270 1
12383 3270 1
12691 3270 3
12915 3270 10
13229 3270 1
13273 3270 1
13393 3270 1
13533 3270 1
13537 3270 1
13952 3270 3
14277 3270 1
14303 3270 1
14492 3270 2
14830 3270 1
15021 3270 1
2 3271 1
57 3271 1
82 3271 2
298 3271 2
299 3271 2
1100 3271 1
1557 3271 1
1583 3271 1
2209 3271 1
2403 3271 1
3653 3271 1
4418 3271 1
5112 3271 6
6066 3271 1
7886 3271 1
8128 3271 1
8184 3271 1
8441 3271 1
8761 3271 4
8809 3271 1
8885 3271 1
9369 3271 2
9396 3271 1
9428 3271 3
11557 3271 1
12383 3271 2
12685 3271 1
12691 3271 5
12749 3271 1
12915 3271 3
12972 3271 1
13273 3271 1
13354 3271 1
13393 3271 4
13537 3271 1
13640 3271 2
13732 3271 1
13747 3271 2
13855 3271 1
13906 3271 1
13952 3271 4
14409 3271 1
14492 3271 3
82 3272 2
298 3272 3
1445 3272 1
2180 3272 1
2209 3272 1
4162 3272 1
4493 3272 1
5112 3272 1
5655 3272 2
5765 3272 1
8441 3272 1
8761 3272 5
8995 3272 1
10227 3272 1
10291 3272 1
10351 3272 4
12383 3272 2
12454 3272 1
12468 3272 1
12691 3272 2
12749 3272 1
12915 3272 6
13273 3272 1
13355 3272 1
13568 3272 1
13640 3272 1
13747 3272 2
13886 3272 1
13952 3272 5
14492 3272 2
14966 3272 1
15041 3272 1
15100 3272 1
15245 3272 1
1 3273 1
82 3273 1
298 3273 3
637 3273 1
701 3273 1
1356 3273 1
2060 3273 1
2230 3273 1
2808 3273 1
3577 3273 1
3743 3273 1
3875 3273 1
5112 3273 4
5370 3273 1
5404 3273 1
6086 3273 1
6224 3273 1
7008 3273 1
8761 3273 2
10066 3273 2
10351 3273 1
10648 3273 1
11011 3273 1
11771 3273 1
12142 3273 1
12383 3273 1
12445 3273 1
12691 3273 3
12915 3273 4
12972 3273 1
13204 3273 1
13393 3273 2
13747 3273 3
13835 3273 1
13952 3273 2
14492 3273 4
14879 3273 1
1 3274 1
57 3274 1
82 3274 1
136 3274 1
138 3274 1
156 3274 1
298 3274 1
622 3274 1
3814 3274 1
4813 3274 1
5112 3274 3
6067 3274 1
6086 3274 1
7229 3274 1
8140 3274 1
8435 3274 1
8458 3274 1
8761 3274 8
9369 3274 1
9502 3274 1
10351 3274 1
10648 3274 1
11557 3274 1
11674 3274 1
12003 3274 1
12383 3274 1
12691 3274 2
12915 3274 3
13273 3274 1
13393 3274 1
13484 3274 1
13747 3274 2
13952 3274 3
14127 3274 1
14492 3274 3
15021 3274 1
82 3275 2
135 3275 1
137 3275 1
288 3275 1
1537 3275 1
1972 3275 1
2052 3275 1
2255 3275 1
2301 3275 2
2893 3275 1
3000 3275 1
3234 3275 1
3686 3275 1
4678 3275 1
5112 3275 2
5231 3275 1
6086 3275 1
6554 3275 1
6736 3275 1
8761 3275 8
9033 3275 1
9369 3275 1
9986 3275 1
10227 3275 1
11987 3275 1
12290 3275 1
12454 3275 1
12525 3275 2
12597 3275 1
12645 3275 1
12685 3275 1
12691 3275 3
12749 3275 1
12915 3275 3
13653 3275 1
13732 3275 1
13747 3275 1
13877 3275 1
14492 3275 3
14688 3275 1
57 3276 2
298 3276 1
441 3276 1
2060 3276 1
2209 3276 3
2255 3276 1
2293 3276 1
2707 3276 1
3592 3276 1
4448 3276 1
4862 3276 1
5049 3276 1
5112 3276 1
6086 3276 2
6329 3276 2
8322 3276 1
8761 3276 8
9369 3276 1
10146 3276 1
10227 3276 3
10450 3276 1
10769 3276 1
11096 3276 1
12468 3276 1
12691 3276 3
12749 3276 2
12915 3276 1
13661 3276 1
13752 3276 1
13952 3276 4
14045 3276 1
14380 3276 1
14492 3276 2
14575 3276 1
14879 3276 1
14885 3276 1
15021 3276 1
57 3277 1
82 3277 1
135 3277 1
137 3277 1
298 3277 1
341 3277 1
1515 3277 1
1557 3277 1
2060 3277 1
2209 3277 2
3619 3277 1
3820 3277 1
5112 3277 1
5756 3277 1
5933 3277 1
6086 3277 3
7151 3277 1
7288 3277 1
7649 3277 1
8028 3277 1
8761 3277 5
10066 3277 1
11674 3277 1
11680 3277 1
12093 3277 1
12383 3277 3
12591 3277 1
12691 3277 3
12749 3277 2
12915 3277 2
12992 3277 1
13747 3277 3
13835 3277 1
13877 3277 1
13952 3277 2
14340 3277 2
14492 3277 3
14663 3277 1
1 3278 1
57 3278 2
82 3278 2
121 3278 1
156 3278 1
160 3278 1
298 3278 1
850 3278 1
1649 3278 1
4040 3278 1
5112 3278 3
6115 3278 1
6277 3278 1
7151 3278 2
8322 3278 1
8761 3278 2
9229 3278 1
9295 3278 1
10227 3278 1
10358 3278 1
12381 3278 1
12516 3278 1
12645 3278 1
12691 3278 2
12749 3278 1
12915 3278 6
13078 3278 1
13273 3278 1
13573 3278 1
13640 3278 2
13747 3278 2
13952 3278 4
14492 3278 1
2 3279 1
57 3279 1
82 3279 1
223 3279 1
298 3279 1
1911 3279 1
1975 3279 1
3493 3279 1
3608 3279 1
5112 3279 3
5821 3279 1
7241 3279 1
7634 3279 1
8761 3279 3
9295 3279 1
9369 3279 1
9585 3279 1
9988 3279 1
10227 3279 1
10351 3279 2
10648 3279 1
12000 3279 1
12093 3279 1
12383 3279 1
12691 3279 1
12749 3279 1
12915 3279 2
12972 3279 1
13013 3279 1
13204 3279 1
13273 3279 3
13393 3279 1
13482 3279 1
13640 3279 1
13747 3279 5
13952 3279 4
14079 3279 1
14171 3279 1
14492 3279 7
14885 3279 1
136 3280 1
148 3280 1
1348 3280 2
1734 3280 1
1960 3280 1
3000 3280 1
5112 3280 4
6086 3280 2
6115 3280 1
7551 3280 1
8761 3280 4
9369 3280 1
9969 3280 1
9970 3280 1
10022 3280 1
10066 3280 1
10227 3280 3
10351 3280 1
11518 3280 1
12267 3280 1
12381 3280 1
12383 3280 3
12518 3280 1
12525 3280 1
12691 3280 2
12749 3280 1
12915 3280 6
13393 3280 2
13640 3280 1
13747 3280 3
13952 3280 6
14320 3280 1
14340 3280 1
14806 3280 1
14960 3280 1
14966 3280 1
57 3281 2
82 3281 1
162 3281 1
298 3281 1
299 3281 2
374 3281 1
612 3281 1
637 3281 1
660 3281 1
920 3281 1
1557 3281 1
2206 3281 1
2403 3281 1
3060 3281 1
3949 3281 1
4298 3281 1
4738 3281 1
4770 3281 1
5112 3281 8
7060 3281 1
8761 3281 7
8952 3281 1
9318 3281 1
9369 3281 1
10351 3281 2
12093 3281 1
12332 3281 1
12381 3281 1
12383 3281 2
12685 3281 1
12691 3281 3
12760 3281 1
13273 3281 1
13354 3281 1
13747 3281 3
13952 3281 3
14492 3281 7
15116 3281 1
57 3282 3
82 3282 2
117 3282 1
136 3282 2
298 3282 1
299 3282 1
1557 3282 1
1860 3282 1
2209 3282 2
5112 3282 5
8761 3282 4
8768 3282 1
8872 3282 1
9369 3282 1
10533 3282 1
10616 3282 1
11557 3282 1
12229 3282 1
12383 3282 3
12691 3282 2
12915 3282 4
13241 3282 1
13747 3282 1
13952 3282 2
14062 3282 1
14127 3282 1
14320 3282 1
14514 3282 1
15021 3282 1
57 3283 1
82 3283 1
136 3283 1
298 3283 2
299 3283 1
1377 3283 1
2201 3283 1
3820 3283 1
3992 3283 1
4068 3283 1
5112 3283 1
5253 3283 1
5765 3283 1
6086 3283 1
6972 3283 1
7054 3283 1
8761 3283 7
8885 3283 1
9396 3283 1
9571 3283 1
10227 3283 1
10351 3283 1
10418 3283 1
10519 3283 1
11084 3283 1
11674 3283 2
11995 3283 1
12383 3283 1
12749 3283 1
12915 3283 4
13273 3283 2
13640 3283 2
13747 3283 1
13877 3283 1
13952 3283 2
14492 3283 2
57 3284 2
137 3284 1
436 3284 1
880 3284 1
1013 3284 1
1377 3284 1
1876 3284 1
2238 3284 1
4064 3284 2
4907 3284 1
5112 3284 6
6329 3284 2
6851 3284 1
7053 3284 1
7862 3284 1
8128 3284 1
8761 3284 8
8876 3284 1
9083 3284 1
10227 3284 1
10648 3284 1
12064 3284 1
12383 3284 1
12499 3284 1
12681 3284 1
12691 3284 3
12915 3284 5
13013 3284 1
13252 3284 1
13273 3284 1
13393 3284 1
13640 3284 1
13651 3284 1
13747 3284 1
13952 3284 2
13974 3284 1
14315 3284 1
14492 3284 2
14879 3284 1
14960 3284 1
14978 3284 1
15021 3284 1
82 3285 1
136 3285 1
157 3285 1
162 3285 1
298 3285 2
299 3285 3
1225 3285 1
2403 3285 1
3711 3285 1
4491 3285 1
4685 3285 1
5017 3285 1
5112 3285 4
5778 3285 1
5853 3285 1
6086 3285 1
8761 3285 4
9351 3285 1
9369 3285 2
9914 3285 1
10146 3285 1
10227 3285 2
10648 3285 1
12383 3285 1
12691 3285 1
12915 3285 5
13273 3285 1
13355 3285 1
13393 3285 1
13640 3285 1
13747 3285 1
13952 3285 4
14139 3285 1
14315 3285 1
14492 3285 1
15021 3285 1
2 3286 1
13 3286 1
57 3286 3
82 3286 1
109 3286 1
136 3286 1
297 3286 1
298 3286 1
1876 3286 1
2209 3286 1
2893 3286 1
3060 3286 1
3382 3286 1
4575 3286 1
5214 3286 1
6086 3286 2
6970 3286 1
7886 3286 1
8019 3286 1
8444 3286 1
8761 3286 1
8885 3286 1
9369 3286 1
9777 3286 1
10227 3286 4
11685 3286 1
11801 3286 1
12383 3286 1
12395 3286 1
12691 3286 3
12749 3286 1
12915 3286 3
13273 3286 3
13640 3286 4
13661 3286 1
13747 3286 2
13906 3286 1
13952 3286 1
14130 3286 1
14492 3286 2
82 3287 1
135 3287 1
157 3287 1
298 3287 1
477 3287 2
586 3287 1
1335 3287 1
1557 3287 1
1635 3287 1
1648 3287 1
1972 3287 2
2209 3287 1
2400 3287 1
2422 3287 1
4953 3287 1
5112 3287 3
6086 3287 1
6418 3287 1
8318 3287 1
8761 3287 10
9803 3287 2
9829 3287 1
10227 3287 2
10351 3287 1
11988 3287 1
12691 3287 4
12915 3287 4
13273 3287 3
13354 3287 1
13393 3287 1
13484 3287 1
13640 3287 2
13667 3287 1
13747 3287 2
13877 3287 2
13952 3287 2
14294 3287 1
14492 3287 7
14688 3287 1
15052 3287 1
15195 3287 1
2 3288 1
57 3288 1
121 3288 1
135 3288 1
148 3288 1
163 3288 1
298 3288 1
503 3288 1
1519 3288 1
1537 3288 1
1876 3288 1
2209 3288 1
2403 3288 1
4067 3288 1
5112 3288 3
5564 3288 2
5933 3288 1
6086 3288 2
6182 3288 2
6195 3288 1
6933 3288 1
7629 3288 1
8028 3288 1
8322 3288 1
8761 3288 5
9369 3288 1
10039 3288 1
10227 3288 1
10351 3288 2
12685 3288 1
12691 3288 9
12749 3288 1
12915 3288 2
13273 3288 3
13354 3288 1
13393 3288 1
13747 3288 2
13952 3288 2
14045 3288 1
14059 3288 1
14448 3288 1
14492 3288 5
14969 3288 1
15021 3288 1
15100 3288 1
1 3289 1
57 3289 1
135 3289 1
136 3289 1
298 3289 1
341 3289 1
354 3289 1
1876 3289 1
3085 3289 1
4059 3289 1
5112 3289 2
6017 3289 1
7168 3289 1
7374 3289 1
7783 3289 1
8761 3289 7
9502 3289 1
9803 3289 1
10942 3289 1
11393 3289 1
11502 3289 1
11510 3289 1
11676 3289 1
12003 3289 1
12142 3289 1
12144 3289 1
12244 3289 1
12691 3289 2
12822 3289 1
12915 3289 4
13273 3289 1
13393 3289 1
13640 3289 2
13835 3289 1
13952 3289 5
14171 3289 1
14492 3289 2
57 3290 3
298 3290 2
299 3290 2
1001 3290 1
1747 3290 1
1972 3290 1
2209 3290 1
2808 3290 1
4064 3290 1
4530 3290 1
4813 3290 1
5112 3290 2
5216 3290 1
6086 3290 1
8761 3290 2
10001 3290 1
10089 3290 1
10227 3290 2
11746 3290 1
11871 3290 1
12381 3290 1
12383 3290 2
12454 3290 1
12525 3290 1
12691 3290 2
12749 3290 1
12915 3290 6
13273 3290 2
13296 3290 2
13393 3290 2
13573 3290 1
13747 3290 1
13906 3290 1
13952 3290 4
14160 3290 1
14900 3290 1
57 3291 1
82 3291 2
299 3291 1
354 3291 1
1356 3291 1
1556 3291 1
5112 3291 1
5214 3291 1
6465 3291 1
6736 3291 1
8236 3291 1
9032 3291 1
9105 3291 1
9578 3291 1
10022 3291 1
10066 3291 1
10080 3291 1
10227 3291 3
10351 3291 4
12383 3291 3
12691 3291 2
12915 3291 2
13273 3291 1
13640 3291 2
13747 3291 2
13752 3291 1
13835 3291 1
13952 3291 2
14380 3291 1
15021 3291 1
57 3292 2
82 3292 1
121 3292 1
298 3292 1
431 3292 1
439 3292 1
3712 3292 1
4162 3292 1
5112 3292 3
5214 3292 1
5756 3292 2
6086 3292 1
7634 3292 1
8761 3292 8
8953 3292 1
9346 3292 1
9369 3292 2
9428 3292 1
9497 3292 1
10227 3292 3
10351 3292 2
10648 3292 1
10764 3292 1
12093 3292 1
12125 3292 1
12383 3292 1
12525 3292 1
12682 3292 1
12685 3292 1
12691 3292 3
12749 3292 1
12915 3292 5
13273 3292 1
13354 3292 1
13416 3292 1
13640 3292 3
13747 3292 4
13952 3292 1
14492 3292 1
14879 3292 1
15021 3292 1
82 3293 1
121 3293 1
156 3293 1
299 3293 1
1705 3293 1
2295 3293 1
2683 3293 1
2987 3293 1
3809 3293 1
3820 3293 1
4302 3293 1
5112 3293 2
6086 3293 1
6297 3293 1
6631 3293 1
7900 3293 1
8761 3293 3
9369 3293 2
9826 3293 1
9969 3293 1
10901 3293 1
12189 3293 1
12381 3293 1
12685 3293 1
12691 3293 4
12749 3293 1
12915 3293 5
13273 3293 1
13752 3293 1
13952 3293 3
14492 3293 2
15021 3293 1
2 3294 1
57 3294 2
82 3294 1
137 3294 1
138 3294 1
288 3294 1
298 3294 2
438 3294 1
1441 3294 1
1635 3294 1
1801 3294 1
2893 3294 1
3007 3294 1
3196 3294 1
5112 3294 5
6086 3294 1
6297 3294 2
6359 3294 1
8364 3294 1
8761 3294 5
9351 3294 1
9369 3294 1
10080 3294 1
10152 3294 1
10206 3294 1
11763 3294 1
12047 3294 1
12383 3294 2
12691 3294 3
12749 3294 1
12915 3294 1
12992 3294 1
13204 3294 1
13273 3294 2
13393 3294 1
13452 3294 1
13484 3294 1
13513 3294 1
13877 3294 1
13906 3294 1
13952 3294 1
14127 3294 1
14160 3294 1
14340 3294 1
14448 3294 1
14492 3294 3
14966 3294 1
```
