## Supplementary material for "Single-nucleus transcriptomes reveal functional and evolutionary properties of cell types in the Drosophila accessory gland": Dataset S10: matrix.mtx (part 4 of 6)

```
13030 497 .8659658
13043 497 .7957058
13082 497 .9202132
13092 497 .9158231
13100 497 3.965034
13114 497 .8721253
13139 497 1
13141 497 .9571795
13171 497 .930977
13182 497 .8514999
13209 497 .8920845
13311 497 .9598696
13351 497 .8799108
13371 497 .9833957
13507 497 .8881155
14200 497 .8824503
14229 497 1.887042
14285 497 3.957884
14354 497 .8170665
14399 497 1.809282
14405 497 1.861399
14410 497 .8337768
14421 497 2.489996
14449 497 5.404015
14527 497 .6959222
14546 497 2.742938
14564 497 3.382745
14589 497 .9569796
14614 497 .9702434
14630 497 1.982465
14636 497 10.39994
14699 497 1.918438
14766 497 .8906718
14858 497 13.91383
14930 497 .9229466
14977 497 .8687764
15016 497 .8771768
15126 497 .8287414
15142 497 .9607568
15196 497 2.949896
15270 497 .8347126
15284 497 .7634614
15304 497 .9647917
15311 497 78.8222
15436 497 .8674994
15452 497 1.851649
15582 497 3.672993
15729 497 .7583937
15813 497 1.808098
15836 497 .9774036
15861 497 .9523778
15865 497 1
15874 497 1
15957 497 .8778545
15967 497 17.03919
15998 497 .9578015
16045 497 .8926824
16092 497 .4823612
18 498 .808091
26 498 1.925051
51 498 1
87 498 .360089
88 498 8.744281
96 498 .7439212
98 498 1
105 498 1
117 498 2.95178
139 498 .3098812
148 498 .2290769
153 498 .4920477
202 498 .08364413
203 498 .7360228
217 498 .8446003
223 498 .931256
239 498 .9503386
243 498 .7831845
244 498 1.903697
247 498 .8599762
262 498 .9146753
269 498 1.389055
270 498 2.133071
281 498 .7665393
287 498 .4898462
309 498 .5241397
316 498 7.957023
319 498 1.931894
320 498 1
327 498 2.410286
350 498 1
351 498 .8042427
353 498 .848297
361 498 .5856748
368 498 .8152289
383 498 .7964293
397 498 4.77021
398 498 1
404 498 1.82043
406 498 .9444887
410 498 .4910905
423 498 .4408136
426 498 .2974044
428 498 .382732
458 498 1
469 498 .1988846
484 498 12.34605
517 498 .4029401
523 498 .5518216
533 498 .9688452
534 498 .3367718
540 498 .02991827
550 498 .9209317
553 498 1
559 498 1
563 498 .01743682
564 498 .8907841
596 498 .8000532
636 498 .3114226
647 498 2.63739
655 498 1.93549
668 498 .3487165
689 498 1.806396
693 498 .2272111
703 498 2.899456
719 498 .8466737
727 498 1.806452
728 498 .8745743
743 498 1.334025
754 498 .9397109
755 498 .4029401
756 498 2.766521
764 498 .8596568
781 498 2.958458
783 498 1
785 498 .9367201
786 498 1.919785
795 498 .7378305
831 498 1.922216
844 498 1
877 498 2.905902
889 498 1.932649
901 498 .9073442
917 498 1
944 498 .8090318
946 498 1
948 498 1.953944
999 498 1
1001 498 .6294568
1005 498 1
1030 498 2.846076
1037 498 1.925609
1053 498 2.862463
1073 498 1
1099 498 1
1138 498 1
1139 498 2.988855
1175 498 1
1176 498 45.58679
1240 498 .7409811
1262 498 .9561446
1268 498 1
1272 498 2.858416
1292 498 1.94896
1311 498 2.947357
1338 498 1.894557
1431 498 2.962907
1460 498 1.926553
1483 498 .6917016
1500 498 3.952253
1503 498 1
1520 498 .9248959
1525 498 .9638901
1530 498 .9723194
1555 498 1.98135
1584 498 3.816074
1626 498 1.925488
1752 498 1
1754 498 4.973482
1792 498 1.062313
1797 498 1.832195
1798 498 .9119607
1876 498 .9393665
1897 498 1.52945
1976 498 1
2028 498 .4021625
2040 498 1
2043 498 1.922234
2044 498 2.984549
2048 498 1
2049 498 4.464113
2067 498 .2210751
2129 498 .9683807
2134 498 .9201957
2139 498 2
2155 498 .9657196
2220 498 .7523307
2221 498 1
2234 498 .8937211
2272 498 2.514714
2291 498 30.20065
2309 498 1
2326 498 1
2376 498 1.912136
2378 498 3.975737
2455 498 .4912196
2463 498 1.874938
2479 498 .9503017
2487 498 2
2534 498 7.598799
2558 498 .804624
2581 498 .9291699
2592 498 .8590783
2597 498 1.798811
2607 498 2.761743
2617 498 .9092554
2620 498 .6484601
2629 498 1
2633 498 .2520432
2639 498 1
2796 498 1
2827 498 1
2843 498 .7353053
2851 498 .7745425
2877 498 .9400693
2923 498 2
2926 498 7.794698
2937 498 1
2958 498 4.769559
2982 498 .6844034
2989 498 2.952032
3000 498 1
3010 498 1
3038 498 2
3046 498 3.959383
3059 498 .94582
3061 498 1.898335
3110 498 1
3167 498 4.90503
3173 498 3.97369
3175 498 .8628575
3189 498 3.833614
3192 498 1.926496
3217 498 1
3251 498 .9416791
3307 498 1
3333 498 .8457779
3345 498 .9465391
3346 498 3.879928
3357 498 .4251802
3360 498 1
3361 498 2.850957
3371 498 3.94887
3375 498 4.942631
3376 498 1
3377 498 .9449563
3384 498 2.940807
3392 498 .8377712
3428 498 .4029401
3443 498 1
3450 498 1.930217
3481 498 1
3487 498 1
3522 498 1.827088
3524 498 .948899
3527 498 1
3531 498 .9315364
3561 498 .5823336
3573 498 4.970652
3592 498 1
3619 498 1.817725
3630 498 1
3759 498 .9087505
3760 498 1
3767 498 .9812516
3797 498 3.801498
3837 498 2.966187
3867 498 1.927379
3887 498 .9674669
3893 498 .8955363
3925 498 1
3928 498 1
3949 498 .8871105
3965 498 .7284255
3991 498 1
4023 498 1.936527
4107 498 4.744524
4185 498 1
4189 498 5.95719
4205 498 2.934289
4225 498 1
4237 498 .9254729
4253 498 .7491408
4335 498 2.959433
4348 498 1
4349 498 .8679245
4353 498 .9746086
4374 498 1
4376 498 .9754507
4394 498 .7962294
4402 498 1
4422 498 2
4437 498 .9330355
4448 498 .7990798
4450 498 1.860686
4471 498 .9203825
4520 498 .9289617
4528 498 1
4550 498 2
4556 498 2.90297
4652 498 8.822889
4676 498 .9441534
4708 498 .8790983
4777 498 1.945167
4778 498 1.964874
4794 498 .9136558
4839 498 1.912259
4840 498 .9382998
4850 498 1
4859 498 .7969513
4867 498 1
4915 498 1
4922 498 1
4930 498 1
4931 498 1
4938 498 .9860391
4956 498 .3362217
4990 498 .9207004
4991 498 4.910848
5000 498 .9022968
5001 498 .9808485
5018 498 .883183
5021 498 .7546329
5088 498 1
5089 498 2.971218
5092 498 .9292972
5101 498 1.918751
5102 498 5.914884
5106 498 3
5172 498 1
5178 498 1
5203 498 .9497892
5231 498 3.975409
5264 498 2
5276 498 1.978144
5280 498 .515985
5289 498 .919196
5329 498 1
5367 498 1
5371 498 2.903855
5378 498 1.906599
5393 498 1.90713
5395 498 .9657612
5397 498 1.776327
5402 498 2
5423 498 3
5429 498 .9636454
5449 498 .914073
5450 498 1
5466 498 .4029401
5467 498 1
5470 498 1
5471 498 1
5496 498 2
5497 498 .8993641
5507 498 .9685309
5529 498 2
5556 498 .9616508
5564 498 6.967145
5572 498 2.986782
5591 498 1
5602 498 1.906195
5614 498 .8987677
5651 498 .8483581
5708 498 1
5709 498 1.795919
5745 498 2.89062
5786 498 1
5842 498 .8031928
5875 498 2
5887 498 .9465291
5906 498 1
5952 498 6.959304
5969 498 .9155531
6035 498 1
6063 498 .9791147
6071 498 .8987455
6088 498 1.963244
6098 498 1
6106 498 .762533
6124 498 2.877526
6146 498 .9747645
6184 498 .9579958
6185 498 9.784509
6199 498 3.884319
6230 498 2.948184
6271 498 1
6282 498 2
6315 498 .8655955
6332 498 1
6361 498 .6537589
6385 498 1
6386 498 1
6392 498 .8840392
6400 498 1.76325
6436 498 2
6444 498 3.918952
6449 498 1
6476 498 3
6520 498 .7130951
6573 498 3.973681
6574 498 12.91258
6589 498 2.954209
6638 498 1.871912
6685 498 2.987839
6743 498 1
6757 498 1
6774 498 1
6807 498 1
6878 498 .7944127
6914 498 .957528
6995 498 .9682716
7000 498 1
7022 498 1
7040 498 .938677
7169 498 .8635972
7204 498 2.911649
7232 498 .9272723
7278 498 1.986621
7302 498 1
7355 498 6.808522
7370 498 .9507277
7403 498 1
7406 498 1.828854
7431 498 1
7446 498 .4955946
7450 498 2
7569 498 1
7574 498 1
7673 498 .6690661
7683 498 2
7713 498 1.962064
7720 498 2
7751 498 .875489
7758 498 1
7794 498 .9431597
7798 498 1
7801 498 5.943356
7802 498 1
7805 498 1.935228
7845 498 3.947238
7869 498 .9495138
7980 498 1
7992 498 1
8015 498 13.95267
8018 498 4
8037 498 8.808824
8044 498 1.818277
8062 498 1
8069 498 1
8075 498 .9770167
8217 498 1
8220 498 .8899338
8261 498 2
8271 498 1.424597
8367 498 1
8397 498 .910292
8436 498 1
8466 498 1
8477 498 .8791085
8484 498 1.87195
8494 498 .7299972
8541 498 1.739634
8547 498 1
8569 498 2.98258
8571 498 1
8594 498 .9831265
8595 498 4.871044
8596 498 1.927208
8616 498 .9517667
8622 498 .9099991
8631 498 2
8635 498 .009778488
8655 498 .8358349
8656 498 3
8667 498 1
8719 498 .8142366
8722 498 .4964555
8727 498 1.340498
8767 498 3.95586
8781 498 1.947312
8802 498 2.96742
8804 498 1
8805 498 1
8808 498 1
8812 498 1
8827 498 .9723179
8836 498 2
8853 498 .416135
8888 498 1
8891 498 1.847912
8911 498 1
8945 498 .8221335
8959 498 2
8994 498 1
9003 498 .9369025
9022 498 1
9095 498 1
9168 498 1
9241 498 .9706046
9287 498 5.988458
9297 498 1.969817
9299 498 .9732788
9308 498 1.965629
9434 498 .7662136
9457 498 1.967599
9488 498 .9668092
9503 498 1
9527 498 1
9557 498 2
9562 498 22.95071
9571 498 3
9580 498 1.982829
9640 498 .8839117
9652 498 3.83786
9662 498 1.918411
9672 498 2
9681 498 1
9691 498 .8385221
9701 498 .8332055
9705 498 .9619678
9710 498 4.891433
9742 498 2.821099
9763 498 .8928926
9771 498 1.85721
9801 498 .9802485
9814 498 1
9834 498 .6132157
9864 498 .984325
9878 498 .9193519
9906 498 1.981542
9909 498 2.944005
9945 498 1
9946 498 2
9958 498 21
10011 498 .8298744
10043 498 1
10064 498 .6024203
10086 498 .9376264
10091 498 1
10102 498 5.967927
10103 498 1.887552
10186 498 1
10254 498 .9769353
10291 498 1
10346 498 .853096
10368 498 .7935665
10407 498 1
10435 498 1
10457 498 1
10544 498 .7835666
10564 498 .4029401
10678 498 .6903178
10704 498 1
10946 498 4.987131
10963 498 .808864
11004 498 1.960369
11095 498 .9492879
11114 498 .9241599
11135 498 1.722272
11149 498 1
11156 498 .6424584
11159 498 .9676181
11160 498 1
11208 498 1
11244 498 2
11253 498 .7880783
11261 498 .8709624
11326 498 .4029401
11328 498 1
11377 498 .9588285
11393 498 1.947277
11430 498 2.959569
11456 498 3.953403
11487 498 .5428165
11496 498 1.871138
11533 498 1
11540 498 1
11555 498 .9019491
11619 498 1.82066
11638 498 .973596
11669 498 1
11688 498 .3614469
11692 498 .9515008
11729 498 1.896873
11806 498 1.951936
11816 498 .9724438
11818 498 .952242
11868 498 2.945043
11923 498 .9605055
11925 498 .9347008
11944 498 1
12033 498 .8390855
12050 498 .7578026
12127 498 .7107668
12128 498 .7175803
12134 498 1.83568
12157 498 1
12175 498 .9675731
12178 498 1
12185 498 .8602071
12187 498 1.912044
12234 498 5
12253 498 .6801975
12301 498 .688877
12307 498 .9030391
12331 498 1.88812
12346 498 1.97258
12366 498 .8668798
12397 498 1
12405 498 1
12558 498 .4755239
12570 498 7
12644 498 2
12663 498 .7798978
12667 498 1
12717 498 8.976744
12728 498 .7987035
12735 498 1
12737 498 .9659286
12773 498 1
12775 498 1
12808 498 3.908995
12824 498 .8436383
12869 498 5.938449
12871 498 1
12878 498 .9864902
12894 498 .6062459
12980 498 1
13004 498 6.969883
13030 498 .7594233
13045 498 .9262943
13092 498 4.850785
13099 498 .8452783
13100 498 11.92861
13115 498 8.976743
13134 498 1
13139 498 2
13171 498 1.919174
13188 498 .8448075
13219 498 .7125901
13245 498 .8801421
13320 498 .4029401
13461 498 1
13465 498 .8948464
13473 498 1
13475 498 1
13503 498 .9820311
14206 498 15.92862
14354 498 1.290789
14363 498 1.96659
14376 498 2.973528
14404 498 .9096722
14477 498 1
14495 498 13.84437
14562 498 4.989247
14652 498 .9010447
14691 498 4.964691
14699 498 .6710738
14837 498 1.961215
14910 498 .8630447
15015 498 47.22744
15105 498 1
15135 498 7
15178 498 1.936267
15314 498 3.945958
15323 498 1
15332 498 1.967437
15451 498 1
15454 498 24.30282
15490 498 1
15560 498 .8893113
15563 498 2
15641 498 160.1695
15780 498 42.5491
15836 498 .67247
15925 498 3.97761
16125 498 1
16175 498 1.708694
18 499 1.9431079
22 499 1.5281477
49 499 .7043083
97 499 2.5238933
139 499 .7237443
158 499 .5962735
180 499 1.7380249
202 499 .6884283
203 499 .8969072
218 499 .7426082
223 499 .8824677
246 499 2
267 499 .8171695
270 499 1.6365321
271 499 .7933282
274 499 .6052376
275 499 1.6644331
276 499 1.742746
282 499 .5238431
284 499 .8738952
288 499 .6385508
289 499 .8219621
290 499 .8585753
294 499 .6769181
301 499 1.7831124
302 499 1.6785454
303 499 .7567822
327 499 .86804
389 499 .6999749
423 499 2.830358
426 499 1.7711142
433 499 .9525678
454 499 .9235407
465 499 1.7154098
484 499 1.7198215
517 499 .9438212
532 499 1.8190649
540 499 .6711636
547 499 .7533917
563 499 .6135031
574 499 2.6511484
580 499 11.233383
589 499 12.1581842
594 499 1.7603568
630 499 .7141676
635 499 .8753099
637 499 .8444006
641 499 .931088
647 499 .8671986
670 499 1.6772853
702 499 .6905405
755 499 .778359
796 499 1
831 499 .9504501
918 499 3.293465
919 499 .8938887
997 499 .9256788
1005 499 1
1037 499 1.7767258
1053 499 .9104923
1194 499 2.9182907
1224 499 .8675352
1292 499 .961538
1357 499 48.359296
1431 499 .8900773
1520 499 .8606301
1555 499 .9683825
1566 499 .9043051
1614 499 1
1646 499 .8228728
1669 499 3.6474868
1790 499 1
1792 499 .6162145
2024 499 2.0750346
2028 499 1.8053302
2067 499 .91287
2138 499 1.8856876
2220 499 .9213803
2232 499 1
2236 499 .899644
2272 499 .7943984
2291 499 5.686826
2305 499 .7913238
2372 499 .7659098
2463 499 .8403124
2467 499 .903403
2503 499 .9215717
2592 499 1.9590777
2599 499 .9469853
2617 499 .9053001
2633 499 .7269219
2822 499 .9391603
2854 499 2
2877 499 .9675313
2923 499 1
2937 499 1
2947 499 .7665053
3090 499 1
3189 499 .9078809
3333 499 .9614483
3347 499 .4665859
3472 499 1
3511 499 .8932463
3548 499 1.900808
3679 499 .9694344
3702 499 1
3708 499 1
3779 499 .8753343
3797 499 .9176104
3851 499 .9513057
3852 499 1.462067
3960 499 .86205
3961 499 2.671565
3962 499 2.89101
4067 499 .9332449
4189 499 .768674
4207 499 .8668849
4238 499 .4578697
4244 499 1
4294 499 .8652169
4338 499 .8420781
4404 499 .9861545
4733 499 .9567754
4750 499 .9506594
4805 499 .9256503
4839 499 .9810134
4956 499 1.771254
5018 499 .9135338
5108 499 .8466253
5115 499 .9156765
5236 499 .8994912
5242 499 .9322328
5347 499 .9161023
5365 499 1
5397 499 .945064
5463 499 1
5613 499 .8610179
5698 499 3.74351
5842 499 .8641326
5877 499 .9437604
5887 499 .9602186
6012 499 1.87391
6041 499 1
6047 499 1
6195 499 2.840491
6199 499 .9600845
6231 499 .7296737
6301 499 .9211711
6382 499 .9408195
6400 499 .8012061
6589 499 .9651193
6671 499 .9465991
6702 499 1.956833
6764 499 1
6816 499 2.833487
6836 499 1
6856 499 1
6857 499 .6970365
6917 499 1
6926 499 .9682074
7082 499 .4485503
7107 499 35.92168
7131 499 1.536065
7136 499 2.37884
7327 499 1
7420 499 .865619
7498 499 1
7564 499 .9676671
7734 499 2
7746 499 17.32849
7747 499 31.53599
7873 499 1
7945 499 1
8169 499 .6721795
8237 499 .9011263
8255 499 .9171985
8271 499 .7823186
8378 499 .9446228
8379 499 .9903558
8543 499 .7881124
8555 499 2.66084
8564 499 .9413263
8569 499 .9862456
8595 499 .9374627
8673 499 .7576776
8727 499 .7988441
8778 499 .9292005
8834 499 1
9194 499 1.912388
9341 499 .863675
9374 499 .7301218
9433 499 1
9489 499 .872727
9634 499 .7806548
9672 499 1
9865 499 13.12425
9867 499 1
9887 499 .7499987
9972 499 .5773356
10103 499 .9445879
10197 499 1
10254 499 .9805489
10620 499 1
10963 499 .9158675
11021 499 1
11059 499 .9458718
11072 499 1
11126 499 .9144537
11252 499 .9513629
11253 499 1.936495
11345 499 .9274274
11385 499 .7962659
11424 499 2
11471 499 .8050001
11491 499 .843292
11545 499 1
11587 499 .9455719
11607 499 1
11688 499 .7913577
11712 499 .7300323
11974 499 .8424027
12134 499 4.588595
12405 499 1
12544 499 1.74664
12589 499 .804094
12598 499 .9483589
12684 499 1
12777 499 .9527545
12805 499 1
12879 499 .8515131
12881 499 93.05891
13071 499 .861082
13092 499 .9068582
13100 499 .9613098
13188 499 .788567
13206 499 .8642646
13219 499 .8926855
13311 499 .9555956
14200 499 .8699312
14285 499 1.953398
14399 499 1.78897
14421 499 1.43568
14449 499 .3405424
14564 499 12.10401
14636 499 2.336039
14751 499 1.944734
14858 499 2.904654
15020 499 .9710739
15126 499 .8105023
15177 499 .9242575
15194 499 2.555623
15298 499 .9311467
15311 499 82.41875
15324 499 4.682546
15695 499 1
15719 499 .9799723
15729 499 .7326624
15739 499 1.866997
15835 499 .8765645
15959 499 .7352572
15967 499 37.19136
16045 499 .8812531
18 500 .941258943
22 500 15.512812534
33 500 .895049898
49 500 1.694698343
97 500 1.508419794
148 500 .719016646
158 500 1.583152412
160 500 1.89289687
180 500 .729510743
199 500 .950248214
201 500 .863950898
209 500 1.847007994
218 500 1.734242915
231 500 1.863643752
239 500 .958580902
251 500 7.750626397
258 500 .794363469
259 500 .777262271
270 500 .624719413
274 500 2.592407856
275 500 .653527139
276 500 .734385295
278 500 .867052037
280 500 .688958197
282 500 1.508367966
284 500 .869796831
285 500 1.760507916
286 500 .856403666
287 500 .816724145
290 500 2.853979032
294 500 .666417935
296 500 .812212928
299 500 1.701598165
300 500 .761399231
301 500 2.776063576
316 500 2.959034589
320 500 1
327 500 2.863751264
330 500 .836059074
336 500 .937541523
361 500 .846214976
374 500 .960379044
389 500 .690224109
423 500 1.824844678
426 500 .763675452
440 500 1.666632137
455 500 .677426121
467 500 1
469 500 .69857559
484 500 .710715747
540 500 1.660476453
558 500 .838255706
563 500 1.600941912
580 500 10.208467957
594 500 3.752568429
602 500 .872718567
630 500 1.70487802
647 500 .862882523
659 500 2.911112624
668 500 .727022279
670 500 .666797034
721 500 .678806812
727 500 1.875733521
752 500 .881564676
783 500 1
822 500 .953906518
883 500 .69543034
918 500 3.270502647
919 500 1.89044009
931 500 1
944 500 .879042267
947 500 .935810098
997 500 1.923263349
1035 500 1
1143 500 1
1187 500 .773746526
1240 500 1.822558409
1288 500 1
1343 500 .923379212
1357 500 25.045973125
1483 500 1.861135152
1496 500 1
1505 500 1
1539 500 .83635622
1540 500 .970730835
1545 500 1.971270609
1546 500 1.931371291
1584 500 2.914215184
1630 500 .9080138
1669 500 5.636030154
1713 500 .939245248
1760 500 .948735772
1782 500 1.947806477
1792 500 .603741464
1797 500 .914530556
1798 500 .976429342
1875 500 1
1925 500 .845127374
2024 500 9.044973185
2041 500 .977247712
2049 500 3.782086361
2063 500 .791119762
2067 500 6.910038277
2068 500 1
2127 500 1
2134 500 .90657839
2219 500 2.892121681
2220 500 .918825141
2272 500 .787716327
2291 500 8.676647801
2305 500 2.784541842
2323 500 .926482913
2344 500 .975807003
2353 500 .863798417
2378 500 .986029717
2384 500 .887058893
2425 500 1
2484 500 1.978239309
2503 500 .919022804
2515 500 1
2525 500 1.971516914
2592 500 1.957747688
2607 500 .901652258
2633 500 2.718046888
2639 500 1
2647 500 .944613105
2672 500 .975101469
2686 500 .893699407
2810 500 .966499383
2910 500 1
2912 500 .942751241
2926 500 1.935713196
2947 500 1.758916691
2950 500 .965210175
2958 500 1.882802528
3130 500 1.885735
3140 500 2
3167 500 .9260571
3173 500 .9822455
3175 500 .9183505
3189 500 .904887
3265 500 .9194199
3333 500 .9601953
3375 500 1.972369
3490 500 .8143828
3511 500 .8897768
3522 500 .9067184
3574 500 .9622088
3588 500 .93548
3679 500 .968441
3797 500 4.914933
3804 500 1
3851 500 .9497231
3856 500 .8721593
3867 500 .9402818
3900 500 1.906165
3941 500 3.524695
3961 500 4.62839
3964 500 .87358
4040 500 1.847421
4047 500 1
4067 500 .9310753
4109 500 .9693493
4205 500 3.963596
4207 500 .8625587
4252 500 2
4294 500 3.860836
4338 500 .8369456
4348 500 1
4398 500 .9400324
4406 500 1.974334
4443 500 .8356455
4516 500 .9270639
4538 500 1
4562 500 1.923237
4629 500 2.927498
4675 500 .9344434
4712 500 .7756481
4790 500 .9792882
4887 500 1.883968
4897 500 .8558076
4963 500 .9177173
4991 500 .6754591
5000 500 .9346208
5018 500 .9107237
5101 500 4.946049
5174 500 .9206546
5269 500 1.807428
5276 500 .9836225
5347 500 .9133756
5371 500 .9390138
5378 500 .948131
5393 500 .9538945
5397 500 1.943279
5449 500 1.948965
5493 500 1
5496 500 1
5497 500 1.951616
5534 500 1.841759
5553 500 .9581151
5741 500 .9753149
5745 500 .9082701
5950 500 1.881679
6041 500 2
6063 500 .9915326
6064 500 1
6068 500 .9645721
6124 500 .9031555
6185 500 6.895099
6199 500 2.958787
6227 500 1.963801
6235 500 .8827337
6253 500 .8418045
6258 500 1
6314 500 3.97134
6341 500 1
6371 500 1
6488 500 .9702615
6589 500 .9639856
6638 500 .7427427
6659 500 .9553219
6702 500 .9554301
6750 500 .9899543
6846 500 1
6863 500 1.900107
6912 500 1
6947 500 .9680765
6963 500 .9522786
7007 500 .9321502
7051 500 .7357862
7082 500 .4306282
7131 500 2.520987
7136 500 3.358652
7149 500 1
7169 500 .9621395
7193 500 .8467649
7204 500 .9343156
7231 500 .9256171
7355 500 .9042602
7406 500 .9177336
7420 500 1.861252
7513 500 3
7552 500 .8880964
7556 500 .8368291
7598 500 1
7645 500 2
7690 500 1.769086
7748 500 3.825099
7845 500 .9752731
7852 500 .8629918
7861 500 1
7990 500 1
8033 500 2
8075 500 .9820442
8207 500 .8471087
8256 500 .8310615
8257 500 .9347881
8258 500 .9697218
8259 500 .9875585
8326 500 1
8411 500 1
8460 500 .9074913
8475 500 1
8543 500 .7812261
8555 500 1.649817
8585 500 1
8592 500 .9102645
8595 500 3.93543
8596 500 .9349353
8630 500 1.869127
8635 500 .6954196
8655 500 1.890192
8673 500 .7498021
8676 500 9.783488
8739 500 1.930392
8767 500 .8969625
8781 500 .9311884
8891 500 .9094612
8914 500 .8282469
9123 500 .7679028
9130 500 1
9158 500 .6911838
9164 500 .9230559
9179 500 .9139065
9183 500 .9796057
9194 500 .9095402
9262 500 1
9296 500 .9254241
9297 500 .9380852
9367 500 3.857779
9440 500 1
9489 500 1.868591
9619 500 .7912466
9623 500 .9429752
9624 500 1.956389
9626 500 .5231902
9865 500 1.030787
9879 500 1.985994
9978 500 .9332459
10054 500 .8244842
10064 500 .8405441
10093 500 .9435749
10102 500 .9763323
10103 500 .942787
10254 500 .9799167
10434 500 1
10444 500 1.925762
10452 500 .6156049
10457 500 1
10966 500 1
11022 500 1.92916
11092 500 1
11096 500 1
11156 500 .8651094
11173 500 .9739638
11213 500 1
11218 500 .9196501
11261 500 .9476191
11264 500 .8978663
11310 500 1
11345 500 .9250688
11348 500 2.913913
11352 500 1.932813
11368 500 .9699612
11378 500 .7035161
11379 500 2
11408 500 1
11430 500 2.976742
11452 500 .9828754
11483 500 .8706455
11492 500 .9517
11505 500 1
11619 500 .9277468
11638 500 .9811283
11659 500 1
11688 500 .7845768
11712 500 .7212584
11729 500 .9046334
11795 500 1
11806 500 .9629783
11837 500 2.881109
11895 500 .8940266
11944 500 1
11974 500 .8372808
11989 500 1.917846
12134 500 4.575224
12217 500 .7430722
12348 500 .8546599
12449 500 1
12512 500 1.984703
12559 500 .9526901
12567 500 1
12623 500 1
12625 500 .7493071
12630 500 .9736932
12653 500 1.847563
12786 500 1
12871 500 1
12893 500 .9403323
12962 500 1
13092 500 .9038311
13100 500 1.960052
13134 500 1
13141 500 .9510793
13171 500 1.921144
13206 500 .8598532
13242 500 .8984654
13312 500 .9687845
13343 500 .3483089
13351 500 .8628026
13421 500 1
13456 500 .8211559
13507 500 .8721762
14285 500 4.951884
14323 500 .9699437
14396 500 .8547652
14405 500 1.841654
14429 500 1
14449 500 6.31911
14546 500 .7063161
14562 500 .9864451
14564 500 .009886141
14636 500 .3144599
14699 500 .906818
14705 500 .5894739
14711 500 1
14751 500 .9429378
14766 500 .8750967
14774 500 1
14858 500 16.90156
14977 500 1.850082
15027 500 .6314176
15099 500 1.902176
15142 500 .9551661
15194 500 .5411803
15196 500 .9427582
15270 500 3.811165
15284 500 2.729764
15304 500 .9597758
15311 500 57.94486
15314 500 .9614036
15369 500 3.837161
15413 500 1
15452 500 1.830515
15719 500 1.979321
15729 500 4.723974
15739 500 .8626748
15813 500 .7807589
15861 500 .9455934
15957 500 1.860453
15967 500 15.90507
16045 500 .8773938
22 501 7.4886301
26 501 .924355
95 501 .8650428
97 501 1.4840193
103 501 1
116 501 .9242689
140 501 1
151 501 1
156 501 .7751322
202 501 .6623342
203 501 .8882731
243 501 .9109674
246 501 1
251 501 12.7382483
258 501 .7841563
267 501 1.8018575
269 501 .7827949
275 501 .6363293
281 501 .5356579
286 501 .849276
287 501 1.8076269
288 501 .6082794
294 501 .64986
295 501 .8239128
299 501 .6867865
304 501 .9695875
312 501 .5885802
321 501 .8797796
330 501 1.8279216
373 501 .7911216
383 501 .8795448
389 501 .6748478
404 501 1.8826335
413 501 2.7803841
426 501 .7519451
433 501 .9485953
440 501 .6500848
442 501 .9351751
469 501 .6836138
471 501 .8873941
484 501 .6963566
489 501 .4977985
525 501 .9437569
534 501 .7355704
540 501 .6436236
545 501 1.9081524
559 501 1
563 501 .5811339
564 501 .9425031
580 501 19.1691788
587 501 .8388332
589 501 .0039321
594 501 2.7402867
630 501 2.6902291
641 501 1.9253167
699 501 .8160666
707 501 .9764963
721 501 .6628638
727 501 .8695653
756 501 .8795489
802 501 1.9088933
831 501 .9463003
918 501 6.2342927
919 501 1.8850019
948 501 .9575207
1028 501 .9741742
1134 501 .9766641
1187 501 .762516
1194 501 1.9114475
1203 501 1.9709202
1224 501 .8564413
1240 501 .8137508
1252 501 1
1347 501 .8357681
1351 501 2
1357 501 35.551887
1384 501 1
1460 501 .9288245
1530 501 2.9730317
1540 501 .969278
1541 501 1
1584 501 .9099571
1630 501 2.9034479
1663 501 .9463508
1669 501 8.6179639
1782 501 .9452158
1792 501 .5840725
1797 501 1.9102881
1897 501 .4329151
1966 501 .9333635
2024 501 12.9975687
2028 501 .7890266
2049 501 7.7712698
2067 501 3.9055729
2182 501 1.9224617
2272 501 2.7771792
2291 501 5.6605976
2372 501 .7463048
2484 501 .9771592
2503 501 1.9150034
2592 501 .9556504
2599 501 .9425453
2633 501 1.7040516
2810 501 .9648365
2926 501 4.9325222
2947 501 .7469501
2958 501 1.8769852
2989 501 .9764694
3050 501 1
3173 501 .9813642
3189 501 3.900166
3246 501 1
3333 501 1.95822
3343 501 1
3371 501 .9457522
3375 501 2.970997
3448 501 .9035074
3551 501 1
3561 501 .7724127
3567 501 .9671286
3588 501 .9322774
3621 501 .7857014
3729 501 .8458877
3797 501 2.91071
3856 501 .8658137
3929 501 1.910786
3961 501 3.560308
3962 501 3.798132
3988 501 .7988676
4107 501 2.873755
4188 501 3
4237 501 .9244397
4250 501 .9238407
4294 501 3.853929
4362 501 1
4369 501 1.854333
4372 501 .920945
4373 501 .5606746
4383 501 .8879281
4406 501 .9730603
4444 501 1
4471 501 2.933146
4478 501 .8914622
4516 501 .9234435
4629 501 1.923899
4675 501 .9311893
4712 501 2.764512
4827 501 1
4828 501 .9776739
4830 501 1
4831 501 1
4853 501 .8486763
4907 501 1
4915 501 1
4956 501 .7520961
5000 501 .9313756
5018 501 .9062923
5022 501 1
5101 501 3.943371
5102 501 1.929796
5111 501 .8807592
5327 501 1
5347 501 .9090758
5497 501 5.949214
5546 501 1
5602 501 .8697568
5626 501 .977978
5627 501 .9196226
5719 501 .947686
5745 501 .9037169
5833 501 1
5842 501 .8527537
5906 501 1
5947 501 1
6012 501 .86335
6041 501 2
6124 501 .8983485
6150 501 .7754331
6185 501 3.889892
6195 501 .8271326
6199 501 3.956742
6314 501 .9699178
6319 501 1
6396 501 .9101561
6476 501 1
6488 501 .9687854
6659 501 .9531043
6702 501 2.953218
6750 501 1.989456
6899 501 .7453835
7008 501 .849733
7082 501 2.402366
7107 501 5.580117
7131 501 .4972104
7136 501 .3268176
7166 501 1
7233 501 1
7338 501 .9171995
7355 501 .8995079
7442 501 .4976334
7474 501 .8640675
7556 501 .8287298
7562 501 1
7619 501 .7301109
7673 501 .8746376
7712 501 .6310548
7746 501 2.188499
7747 501 3.413378
7748 501 .8164176
7823 501 2.843507
7838 501 .8998543
7850 501 .9707649
7865 501 1.982554
8075 501 .981153
8175 501 .7594327
8221 501 .6879838
8237 501 1.892846
8388 501 1
8389 501 .9249819
8394 501 1
8410 501 .9757876
8555 501 .6324354
8568 501 1
8571 501 1
8595 501 1.932225
8635 501 .6803012
8655 501 .8847416
8676 501 4.723104
8682 501 1.940783
8727 501 3.781997
8739 501 .9269364
8824 501 2.879581
8827 501 .9805448
8836 501 1
8853 501 .7821508
8866 501 .9276078
8884 501 1.9668
8892 501 .9479652
9041 501 .7435394
9043 501 .9571971
9183 501 .9785934
9194 501 .90505
9366 501 1.954753
9374 501 .7075195
9613 501 1
9616 501 1
9638 501 .9656295
9668 501 1
9678 501 .9752947
9705 501 .8818181
9854 501 .3768669
9865 501 16.88341
9879 501 .9852984
9894 501 1.968528
9946 501 2
10048 501 .9807998
10103 501 .9399472
10128 501 1
10176 501 1
10205 501 .8908595
10254 501 .9789199
10597 501 .7009263
10766 501 .8787456
11004 501 .9767708
11022 501 .9256438
11119 501 .9463412
11185 501 1
11263 501 .9387385
11335 501 1
11344 501 1
11345 501 .9213494
11348 501 .9096402
11378 501 .6887996
11424 501 1
11487 501 .9540858
11491 501 .8301677
11505 501 1
11564 501 1
11571 501 .8396542
11587 501 .9410136
11619 501 4.92416
11697 501 1.901977
11729 501 .8998997
11868 501 .9664372
11871 501 .8223861
11895 501 .8887665
12092 501 1
12128 501 .8760293
12134 501 1.55414
12158 501 .8545793
12187 501 1.938944
12234 501 1
12375 501 .8074703
12442 501 1
12444 501 1
12512 501 1.983944
12653 501 .8399964
12663 501 1.872959
12728 501 .9073508
12805 501 1
12869 501 3.953961
12881 501 8.310094
13004 501 .9427644
13030 501 .8392702
13100 501 5.95807
13115 501 1.933091
13164 501 .9009356
13171 501 1.91723
13206 501 1.852897
13209 501 .870591
14200 501 .859038
14229 501 2.864544
14258 501 .8670016
14285 501 .9494955
14361 501 .8819832
14405 501 2.833794
14449 501 1.285313
14527 501 .6353589
14546 501 1.691739
14564 501 8.861466
14630 501 .9789725
14636 501 3.280432
14699 501 2.902193
14705 501 3.569097
14837 501 .9450605
14858 501 10.89667
14978 501 .9238232
15008 501 .9781538
15027 501 .6131223
15099 501 1.89732
15126 501 5.794632
15142 501 .9529407
15194 501 4.518406
15270 501 .8017923
15284 501 .71635
15304 501 .9577792
15311 501 103.1976
15324 501 1.65596
15369 501 1.829079
15452 501 3.822102
15560 501 .8667792
15582 501 9.408693
15729 501 1.710273
15731 501 .6065366
15739 501 .8558585
15835 501 2.866227
15862 501 .8539421
15927 501 1.880661
15957 501 1.853527
15965 501 .6975461
15967 501 15.45363
16036 501 .892582
22 502 13.6555478
90 502 .8820366
95 502 2.9090945
97 502 4.6524421
136 502 .9648775
148 502 .8013386
156 502 .848532
248 502 1
251 502 .8236874
258 502 .8546105
274 502 1.7118235
277 502 2.8508525
282 502 .6524054
283 502 .7508253
288 502 .7361421
292 502 .7528124
293 502 .7979207
327 502 1.9036692
361 502 .8912706
367 502 .8880698
373 502 .8593022
381 502 .9006467
389 502 .7809817
392 502 .850824
404 502 .9209435
439 502 1.8218313
440 502 .7643017
484 502 .7954697
504 502 .4174676
520 502 .6996074
523 502 .8201411
532 502 2.8679173
563 502 .7178572
580 502 9.4403696
630 502 .7913423
670 502 .7644182
689 502 1.9427362
695 502 1
721 502 1.7729094
723 502 .7451003
724 502 .9378239
754 502 .9588408
756 502 .9188657
760 502 .9295761
818 502 .9864756
822 502 .9674109
831 502 2.9638286
877 502 .9668598
918 502 2.4842295
1028 502 .9826041
1030 502 .9513543
1037 502 .8370098
1053 502 .9346594
1092 502 1
1203 502 .9804122
1357 502 28.9622861
1460 502 .9520571
1482 502 .7418776
1540 502 .9793061
1545 502 .9796877
1630 502 .9349638
1663 502 .9638626
1669 502 2.7426654
1797 502 1.9395712
1833 502 .8307473
1918 502 .8259784
1928 502 1
2020 502 .9302101
2024 502 5.3247752
2028 502 .857891
2049 502 3.8459303
2067 502 2.9363951
2129 502 .9770047
2170 502 .9568632
2272 502 .8499108
2291 502 5.7713829
2325 502 1
2327 502 .9238098
2353 502 .9037025
2372 502 .8291142
2384 502 .9201482
2408 502 .8460803
2484 502 2.9846147
2492 502 .9186903
2503 502 .9427474
2605 502 1
2629 502 1
2633 502 .800653
2717 502 .9639311
2852 502 .8815643
2926 502 2.9545478
2958 502 2.9171388
2989 502 .9841501
3059 502 .9386556
3173 502 1.987447
3189 502 1.932753
3203 502 .8765595
3265 502 .9430281
3345 502 .9795229
3352 502 .7346817
3561 502 .8467002
3621 502 .8556512
3679 502 .9776871
3797 502 2.939856
3819 502 .8439381
3860 502 .8767421
3900 502 .9336564
3960 502 .8992965
3961 502 4.030242
3962 502 1.190437
3965 502 .8066007
3988 502 .8645198
4006 502 1
4035 502 1
4045 502 .796945
4095 502 1
4109 502 .9783293
4205 502 .9742618
4359 502 .9685647
4360 502 .9534819
4363 502 1
4365 502 .9150629
4369 502 .9018807
4377 502 1
4384 502 .8646769
4399 502 1
4404 502 .9898928
4406 502 1.981854
4490 502 .9312967
4499 502 1
4521 502 .9698886
4692 502 1
4706 502 1
4716 502 1
4733 502 .968446
4782 502 1
4790 502 .9853563
4805 502 .9457247
4927 502 1
4930 502 1
4944 502 1
4956 502 1.833015
4958 502 1.886827
5018 502 .9368797
5101 502 3.961855
5105 502 1
5119 502 1.956272
5122 502 1
5151 502 1
5160 502 1
5169 502 1
5257 502 .9482632
5285 502 .9579843
5306 502 1
5338 502 .9010297
5449 502 .9639173
5564 502 .9737263
5572 502 .9868903
5650 502 1
5708 502 1
5752 502 .9120809
5849 502 1
5860 502 1
5887 502 .9709595
5969 502 2.936361
6041 502 1
6185 502 .925833
6254 502 .8644575
6266 502 .9759779
6444 502 3.959274
6513 502 1
6589 502 .9745371
6659 502 1.968412
6702 502 3.968488
6750 502 .9928975
6765 502 .8663429
6816 502 .8784453
6912 502 2
6926 502 .9767914
6999 502 1
7018 502 1
7041 502 .9446216
7082 502 .5974417
7136 502 1.546553
7231 502 .9474097
7355 502 .9323098
7430 502 .8006205
7453 502 1
7502 502 .9340724
7503 502 .9835178
7845 502 .9825175
7850 502 .9803076
7860 502 1
8237 502 .9278222
8259 502 2.991204
8287 502 .9701934
8374 502 .9112067
8379 502 3.99296
8389 502 .9494688
8410 502 .9836908
8460 502 .9345943
8555 502 3.752413
8585 502 1
8595 502 1.954348
8596 502 .9539978
8655 502 .9223634
8673 502 .8231046
8676 502 2.139899
8677 502 .8866663
8727 502 .8531562
8739 502 .9507853
8781 502 .9513487
8824 502 .9188871
8853 502 .8532596
9041 502 .8272514
9286 502 .9289653
9299 502 .8524129
9341 502 .9004827
9367 502 .8994468
9402 502 1
9464 502 .9778739
9518 502 1
9614 502 .9812398
9753 502 1
9865 502 7.900702
9945 502 1
10056 502 1.948337
10197 502 1
10381 502 1
10640 502 1
11163 502 1
11173 502 .9815918
11245 502 .9654881
11253 502 .953641
11273 502 1.977984
11365 502 .8968533
11378 502 1.790379
11382 502 2
11456 502 1.979211
11458 502 .9469847
11467 502 .9616962
11550 502 1
11587 502 1.960268
11619 502 .9489154
11686 502 .8686334
11729 502 .9325737
11738 502 .8075471
11806 502 .9738248
11818 502 .9665035
11866 502 .9903869
11974 502 .884954
12004 502 1.982981
12134 502 .6996745
12348 502 .8972414
12512 502 1.989185
12559 502 .9665508
12621 502 .9687101
12643 502 .93597
13092 502 .9320065
13100 502 1.971756
13160 502 1
13311 502 .9675848
14200 502 .9050498
14229 502 1.908759
14285 502 4.965981
14320 502 1
14323 502 .9787495
14361 502 .9205054
14396 502 1.897316
14399 502 .8459483
14405 502 .8880457
14449 502 2.518596
14527 502 .7543825
14564 502 4.885924
14630 502 .9858362
14668 502 1
14691 502 1.983683
14699 502 1.934118
14705 502 3.709749
14751 502 .9596558
14837 502 .9629935
14858 502 17.9304
14949 502 1
14977 502 .8940048
14978 502 .9486883
15027 502 1.739404
15099 502 .9308364
15126 502 .8616667
15194 502 2.675605
15284 502 2.808937
15304 502 1.971561
15311 502 27.35569
15314 502 1.972712
15452 502 1.88017
15582 502 6.928116
15704 502 .9451418
15731 502 1.734968
15927 502 .919615
15957 502 .9013375
15967 502 23.56969
22 503 .12730619
97 503 1.14160634
156 503 .6398137
202 503 .56236719
216 503 .91496122
251 503 .54303168
269 503 .6476461
271 503 .76453238
274 503 .61920064
279 503 1.54598935
281 503 .3111675
287 503 .78552863
289 503 .77412051
291 503 .58167638
294 503 .66321477
304 503 1.98776423
320 503 1
327 503 2.85681584
336 503 .90063109
353 503 1.91238556
361 503 .63983455
367 503 .82633031
389 503 .50605602
397 503 1.83296678
416 503 .59546295
471 503 .91801514
484 503 .60928768
551 503 .91945348
563 503 .59822261
564 503 .92361169
580 503 .96961173
589 503 27.52412261
591 503 .96856425
594 503 .30230215
595 503 1
602 503 .86115385
609 503 1.95331897
647 503 .92104028
670 503 1.64355151
703 503 .92994715
721 503 .61648346
743 503 .69000646
805 503 1
831 503 3.96207511
877 503 .97672726
886 503 .3798464
918 503 1.8550498
1028 503 .89256473
1030 503 .94935967
1037 503 1.88488879
1053 503 .85485659
1314 503 .3798464
1333 503 .87948705
1357 503 4.55186715
1431 503 3.99368356
1498 503 .92354856
1584 503 2.90754576
1598 503 1
1669 503 1.22492618
1779 503 1
1790 503 1
1876 503 1.97557994
1897 503 .47718996
1974 503 .60792055
2024 503 .9740805299999999
2049 503 1.83396956
2120 503 .79328213
2129 503 .97665826
2272 503 .83539908
2334 503 .92118744
2350 503 1.97451033
2376 503 .92085027
2414 503 .92649484
2492 503 .95643348
2599 503 1.98563382
2608 503 1
2633 503 .64668508
2732 503 1
2820 503 .72997037
2822 503 13.8120739
2910 503 1
2926 503 1.949709
2982 503 .66925142
2989 503 .98890286
3167 503 .9609575
3189 503 .9221082
3251 503 .926032
3348 503 1
3377 503 .9233506
3463 503 .9311933
3524 503 .9838099
3752 503 1
3795 503 .9787158
3797 503 1.932393
3805 503 .9124547
3837 503 .9897945
3860 503 1.95109
3867 503 .9759396
3961 503 .745007
3967 503 .984534
4073 503 6.995888
4141 503 1.996702
4189 503 .9510926
4353 503 .9853048
4365 503 .9169708
4380 503 1
4381 503 2
4393 503 .9682433
4544 503 1
4992 503 .9149612
4993 503 1
5024 503 .7932821
5063 503 1
5092 503 .9740924
5119 503 .9555449
5222 503 .7282038
5252 503 .7241193
5321 503 .8128351
5496 503 2
5507 503 .9870598
5522 503 1
5535 503 .9930817
5556 503 1.975996
5564 503 .981326
5572 503 1.992471
5669 503 1
5698 503 1.709395
5704 503 .738267
5847 503 1
5949 503 1
6068 503 .9692543
6070 503 1
6092 503 .7605985
6124 503 1.978548
6185 503 .9216977
6199 503 2.970997
6282 503 1
6444 503 .9616881
6482 503 .9760249
6515 503 1
6568 503 .9855656
6659 503 .9652582
6855 503 .9764315
6863 503 .9600544
6926 503 .950729
7019 503 1
7040 503 .9714046
7107 503 44.0634
7108 503 1.993192
7169 503 .9614457
7204 503 .9625086
7250 503 .9948257
7321 503 .9227908
7418 503 .9227707
7746 503 72.5999
7747 503 25.71205
7794 503 .9103513
7838 503 .9664757
8093 503 2
8178 503 1
8197 503 1
8237 503 .1198715
8261 503 1
8379 503 .9937732
8390 503 1
8397 503 .7399684
8424 503 1
8431 503 1
8453 503 1.971738
8569 503 .9865077
8596 503 .9731623
8739 503 .953964
8812 503 1
8868 503 .9835062
8890 503 .9657166
9123 503 1.955141
9155 503 1
9262 503 1
9287 503 .9848086
9305 503 .8909687
9308 503 .9768795
9403 503 2.91535
9574 503 2
9585 503 1
9623 503 .9096949
9640 503 .962107
9652 503 .9374993
9710 503 .9539197
9777 503 .916661
9843 503 .9706135
9865 503 6.547702
9899 503 1
10056 503 .9216049
10205 503 .6465433
10343 503 1
10401 503 2
10435 503 1
10732 503 .7932821
10963 503 3.952364
11016 503 .8864083
11096 503 2
11213 503 1
11382 503 1
11408 503 1
11409 503 1
11452 503 3.996821
11471 503 2.977813
11545 503 1
11587 503 .9439992
11607 503 1
11638 503 .9893778
11651 503 .7932821
11673 503 1
11692 503 .9840006
11729 503 .9535057
11895 503 .8918846
11974 503 1.910851
12004 503 .9817879
12090 503 1
12134 503 1.620748
12146 503 .9874557
12171 503 2.979557
12236 503 .8088035
12299 503 1
12317 503 .9794716
12410 503 .8885467
12606 503 .9923988
12642 503 .9503155
12852 503 1
12868 503 1
12881 503 117.2839
12895 503 .9566969
13140 503 .7533167
13245 503 1.984475
13246 503 10.98788
13247 503 .98948
13370 503 1
14199 503 .8550343
14229 503 .6644084
14705 503 .05657003
14837 503 .9769921
15008 503 1.991224
15027 503 .2221926
15126 503 .7924867
15311 503 6.740676
15314 503 1.976476
15323 503 1
15324 503 1.252215
15560 503 5.97272
15582 503 .04766594
15726 503 1
15840 503 1
15959 503 1.22716
13 504 1.9772584
26 504 1.9566365
49 504 .5821408
79 504 1
88 504 7.8520486
90 504 .7536748
105 504 2
107 504 .4029401
114 504 1
117 504 3.9721013
143 504 1
158 504 .4181303
159 504 .9565059
199 504 .9610587
217 504 .9100902
224 504 1.8263289
228 504 1
251 504 .1544871
262 504 .9506335
267 504 .6925921
268 504 .412193
281 504 1.2863549
284 504 .734381
289 504 .670675
294 504 3.3893886
297 504 .4907397
300 504 3.5232006
316 504 3.9751345
320 504 1
379 504 .9105423
381 504 .8304965
391 504 .8957532
392 504 .7618566
397 504 .8670498
416 504 .6986149
423 504 .6764707
439 504 .6314992
458 504 2
484 504 1.6216436
516 504 1
520 504 .1734162
522 504 .8620532
534 504 .6162751
540 504 .4387384
545 504 .8883122
547 504 1.4240602
561 504 1
563 504 .431517
585 504 .9698711
591 504 .9668679
637 504 .726225
655 504 .9626766
676 504 .7743047
703 504 .9418281
711 504 .9066111
721 504 1.3452074
727 504 .8880189
756 504 .8649155
781 504 2.975965
785 504 3.963388
786 504 1.9535901
831 504 .9549963
853 504 .4029401
877 504 .9455579
889 504 .9610326
925 504 .956533
1030 504 2.9109442
1037 504 .9569594
1112 504 .9843329
1139 504 1.993552
1176 504 25.1823556
1187 504 .1794929
1189 504 1.8576546
1272 504 9.9180837
1279 504 .8972482
1292 504 .9704696
1338 504 .9389935
1355 504 1
1431 504 .9785388
1497 504 1.7515393
1500 504 .9723752
1584 504 .8935855
1594 504 1
1598 504 1
1635 504 .8897631
1655 504 .9340745
1754 504 .9846572
1761 504 .8692408
1797 504 2.902913
1856 504 1
1887 504 1
1974 504 .6705175
2043 504 1.955007
2049 504 1.6899513
2122 504 1
2291 504 28.5375214
2335 504 .4429606
2336 504 .7777602
2456 504 1.9779363
2487 504 1
2534 504 .7678764
2540 504 .9850984
2593 504 1
2613 504 .8724803
2617 504 4.9474978
2633 504 2.5672536
2717 504 .9443939
2726 504 .6993046
2733 504 .9583865
2923 504 1
2926 504 .8812182
2946 504 1
2958 504 6.8666733
2982 504 .8174048
3010 504 1
3046 504 3.9765
3059 504 .968653
3061 504 .9411795
3119 504 .9471359
3130 504 1.918031
3167 504 3.945053
3189 504 1.903734
3214 504 1
3217 504 1
3260 504 1
3266 504 1
3272 504 .9871708
3347 504 .4764436
3371 504 2.970418
3375 504 .9668082
3390 504 .9053044
3427 504 .9473851
3459 504 .9563127
3467 504 .6807799
3573 504 1.98302
3591 504 .9672216
3622 504 .9087153
3628 504 .9606494
3679 504 .9450936
3771 504 .9836648
3797 504 2.885153
3860 504 .807144
3867 504 1.957983
3887 504 .9811773
3900 504 .8846983
4107 504 .8521888
4163 504 .9772334
4205 504 1.961982
4231 504 .9779589
4240 504 1
4311 504 .4029401
4335 504 1.976529
4338 504 .1191347
4372 504 .9551218
4402 504 1
4520 504 .9588993
4556 504 .9438614
4578 504 1
4652 504 10.89753
4702 504 1
4777 504 .9682752
4778 504 2.979677
4782 504 1
4828 504 .9680472
4857 504 .6765094
4915 504 1
4938 504 2.991923
4990 504 .9541195
4993 504 1
5001 504 .9889195
5018 504 .932413
5089 504 2.983347
5101 504 .9529916
5102 504 1.950754
5111 504 .7622279
5119 504 1.906284
5222 504 1.807063
5231 504 .9857721
5239 504 .9088038
5263 504 1
5371 504 2.944373
5378 504 .9459606
5395 504 2.98019
5447 504 2
5449 504 1.950285
5470 504 1
5472 504 1
5497 504 2.941775
5534 504 .7917532
5538 504 1
5564 504 .9809913
5569 504 1
5572 504 2.992353
5627 504 .7973194
5664 504 1
5672 504 .9723344
5698 504 1.60768
5700 504 1
5707 504 1
5708 504 1
5709 504 6.881924
5906 504 1
5916 504 1
5920 504 .9560746
5924 504 .9787249
5933 504 1
5952 504 .9764543
5996 504 1
6012 504 .8061196
6063 504 .9879163
6092 504 1.826569
6100 504 1
6137 504 1
6140 504 1
6185 504 4.875323
6254 504 1.552237
6284 504 1
6381 504 .9400494
6444 504 2.953108
6476 504 1
6520 504 .834005
6567 504 .6734146
6573 504 1.984773
6574 504 11.94942
6685 504 3.992964
6702 504 .8733676
6750 504 .9054047
6792 504 1.914777
6795 504 .952501
6801 504 1
6807 504 1
6846 504 1
6962 504 .8774357
7000 504 1
7036 504 1
7051 504 .7198809
7150 504 .4029401
7169 504 .9210812
7204 504 .9488828
7231 504 1.871528
7278 504 .9922593
7327 504 1
7336 504 1.94625
7355 504 3.889217
7363 504 .9716602
7369 504 .9766029
7408 504 .6084721
7414 504 .8906304
7446 504 .7081655
7464 504 .8058803
7523 504 1
7710 504 1
7727 504 .9356462
7733 504 .4029401
7751 504 .9279615
7764 504 1
7793 504 1
7801 504 .9672276
7803 504 .9667863
7838 504 .9019775
7853 504 .8541121
7858 504 1
7865 504 .9870534
7980 504 1
8015 504 4.972616
8037 504 3.889391
8093 504 1
8132 504 .611148
8216 504 .7473778
8220 504 .9363189
8226 504 .7709417
8286 504 1
8379 504 .9895033
8427 504 1.974054
8484 504 .9259138
8488 504 1
8543 504 1.5105
8595 504 2.92539
8622 504 .947928
8631 504 2
8635 504 .4270861
8667 504 1
8682 504 .9702648
8691 504 .9589719
8708 504 .9431761
8727 504 .6184313
8781 504 5.969516
8804 504 2
8836 504 1
8884 504 .9817405
9012 504 1
9030 504 .812672
9241 504 .9829926
9287 504 1.993322
9303 504 1
9308 504 .9801137
9346 504 .4029401
9366 504 .9467755
9503 504 1
9562 504 12.97148
9580 504 4.990065
9605 504 .9572435
9624 504 .9810569
9652 504 2.906191
9672 504 2
9710 504 .9371864
9712 504 .8465515
9801 504 .9885723
9843 504 .9139936
9864 504 .9909309
9894 504 .984465
9899 504 1
9909 504 2.967603
9932 504 .6625918
9945 504 1
9958 504 21
9978 504 2.954509
10001 504 1
10103 504 .9349408
10223 504 .8584186
10226 504 .9322189
10291 504 2
10336 504 .8422983
10636 504 1
10814 504 1
10946 504 .9925542
10961 504 1
11096 504 1
11156 504 .7931367
11159 504 .9812648
11244 504 3
11253 504 .8773882
11393 504 .9694958
11456 504 .9730404
11496 504 .9254442
11587 504 1.927857
11615 504 1
11676 504 1
11729 504 2.940334
11818 504 .9723686
11837 504 .7838129
11868 504 2.968204
11923 504 .9771496
11925 504 .9622198
11977 504 1
12004 504 .9908054
12097 504 1
12128 504 .8366
12134 504 1.326358
12147 504 .9631236
12171 504 1.939093
12187 504 1.949111
12234 504 3
12236 504 .7470036
12257 504 .8549688
12331 504 .9352694
12367 504 .9580731
12526 504 2
12558 504 .6965531
12570 504 2
12624 504 .899106
12717 504 .9865445
12811 504 1
12869 504 4.964389
12878 504 .9921836
12973 504 1
13031 504 .9427275
13043 504 .8853079
13092 504 2.913669
13100 504 2.958697
13115 504 6.986544
13139 504 1
13171 504 1.953237
13182 504 .9009782
13245 504 .9306537
13299 504 .8488692
13338 504 .8946059
13370 504 1
13401 504 .7176637
13456 504 .7381557
13473 504 1
14201 504 1
14206 504 12.22299
14285 504 .4421932
14363 504 2.98067
14376 504 .9846839
14495 504 4.909959
14549 504 1
14562 504 1.993778
14627 504 .9847599
14837 504 1.97756
14997 504 1
15008 504 .9838246
15015 504 32.55302
15082 504 1
15178 504 1.963126
15454 504 42.59663
15524 504 1
15560 504 .9359587
15641 504 45.04805
15695 504 1
15726 504 1
15780 504 39.16055
15899 504 1
15925 504 .9870456
16046 504 2
22 505 12.6077728
97 505 3.60423627
103 505 2
127 505 1
139 505 .77036243
153 505 .88274919
156 505 .82752358
180 505 .78223323
217 505 .92277264
240 505 1
250 505 .95434317
251 505 8.79923312
269 505 1.83340094
275 505 1.72105998
282 505 .60419455
292 505 .71852786
293 505 .76989263
294 505 .73143817
296 505 .84881549
297 505 1.78123142
300 505 1.80790616
301 505 .8197122
302 505 .73279087
321 505 .90778944
327 505 3.89030822
364 505 .92502795
367 505 1.87254527
374 505 .96810177
382 505 .93307144
397 505 .86990418
404 505 .90997842
407 505 .68685319
423 505 .85898512
434 505 .92882229
436 505 .86823191
455 505 .74030069
465 505 .76343436
484 505 2.76710166
522 505 .87346677
523 505 .79519488
551 505 .85508382
557 505 1
563 505 .67872442
580 505 9.36274963
587 505 .87638302
594 505 2.80079662
630 505 1.7624018
641 505 .94271694
659 505 .92843813
668 505 .7802298
669 505 1
670 505 .73174337
690 505 1
721 505 .74141226
752 505 .90464953
754 505 .95313208
831 505 .95881169
901 505 1.8238753
918 505 1.41269281
919 505 2.91179499
920 505 .97767648
997 505 1.93822049
1030 505 .94460715
1046 505 .96754802
1307 505 1
1351 505 1
1357 505 25.9861648
1460 505 .94540751
1530 505 .97931499
1542 505 .76910503
1545 505 .97687041
1546 505 .94474807
1584 505 .93093595
1655 505 .94894251
1669 505 7.70697343
1670 505 1
1792 505 .6809783
1797 505 2.93118985
1925 505 .87531441
1964 505 .87223981
2024 505 1.23112248
2041 505 .98168248
2049 505 2.82456105
2063 505 .83183371
2067 505 .92757319
2129 505 .97381524
2134 505 .92478769
2220 505 .93464736
2221 505 1
2234 505 1.87651022
2272 505 .82909365
2291 505 6.73967408
2349 505 .8788054
2350 505 .93398593
2440 505 1
2484 505 2.9824808
2492 505 .9074127
2503 505 .9348065
2509 505 .73522682
2554 505 1
2592 505 .96598331
2633 505 .77300385
2670 505 .92304572
2717 505 .95892835
2745 505 1
2810 505 .97302916
2823 505 .91507377
2842 505 .92311858
2926 505 2.94824367
2947 505 2.80590751
2950 505 .97199124
2958 505 1.9056461
2962 505 1
2969 505 .76977424
2982 505 .89107455
2989 505 .98195172
3061 505 .962232
3140 505 1
3173 505 2.985706
3185 505 .8756847
3189 505 .923426
3265 505 .9351262
3345 505 .9766827
3346 505 .9373194
3376 505 1
3382 505 1
3398 505 1.948446
3448 505 .9259889
3511 505 .911261
3588 505 .9480559
3709 505 1
3779 505 .8963717
3857 505 .958818
3860 505 .8596464
3932 505 1
3937 505 1
3941 505 1.617339
3954 505 .884573
3961 505 3.895738
3962 505 .07815173
3963 505 .9846377
3964 505 .8982212
4028 505 .8200797
4035 505 1
4107 505 .9031683
4254 505 1
4294 505 .8879615
4365 505 .9032822
4402 505 1
4404 505 .9884909
4417 505 1.960954
4521 505 .9657122
4616 505 .9198084
4627 505 .9389012
4640 505 .8770586
4680 505 .8881183
4712 505 .8193777
4716 505 1
4778 505 .9838701
4811 505 .8968062
4866 505 .3539372
4958 505 1.87113
4963 505 .9337554
5018 505 .928125
5085 505 2
5101 505 2.956565
5102 505 .9461528
5108 505 .8725073
5111 505 .9085408
5329 505 1
5347 505 2.93026
5393 505 1.962881
5415 505 .751297
5471 505 1
5566 505 1
5572 505 .985072
5745 505 .9261497
5752 505 1.899887
5924 505 .9831103
5942 505 1.954005
6041 505 1
6184 505 .9659853
6185 505 1.915546
6199 505 7.96682
6254 505 .845658
6314 505 1.976927
6482 505 .967932
6488 505 .976058
6515 505 1
6568 505 .9841323
6647 505 2
6659 505 2.96403
6702 505 3.964117
6737 505 .7999431
6779 505 1
6816 505 1.861586
6857 505 .7481616
6873 505 1
6892 505 1
7131 505 1.614354
7136 505 2.483661
7231 505 1.940115
7246 505 .9718561
7302 505 1
7355 505 1.922921
7406 505 .9337686
7416 505 1
7474 505 .895738
7501 505 2.924813
7502 505 .9249283
7503 505 .9812318
7513 505 1
7551 505 1
7564 505 .9731233
7597 505 1
7600 505 .9268667
7616 505 .970442
7690 505 .8140948
8044 505 .9143012
8086 505 .9665282
8188 505 .8673522
8237 505 .9178112
8271 505 .8190523
8401 505 1
8410 505 .9814288
8458 505 .8997728
8460 505 1.925523
8477 505 3.948061
8543 505 .8238684
8555 505 2.718073
8569 505 1.988567
8595 505 1.948016
8614 505 .9191387
8631 505 1
8676 505 1.020605
8727 505 2.832789
8739 505 2.943959
8824 505 1.907637
9095 505 2
9108 505 1
9179 505 .9306874
9183 505 .9835808
9271 505 .9382808
9489 505 .8942043
9578 505 .8273918
9678 505 .9810507
9741 505 1
9742 505 8.908151
9865 505 15.60953
9867 505 1
10048 505 1.985273
10110 505 .9516106
10128 505 1
10824 505 .8673648
10909 505 1
11022 505 1.942968
11067 505 .8935525
11119 505 .958843
11168 505 1
11173 505 .9790386
11199 505 1
11226 505 .9474893
11252 505 .9595704
11264 505 .9177737
11378 505 2.761305
11390 505 .9540156
11470 505 1
11546 505 2.880409
11619 505 .9418301
11632 505 1
11638 505 1.984807
11688 505 .8265661
11729 505 .9232218
11806 505 2.970194
11868 505 5.974257
11938 505 1
11957 505 2
11974 505 1.868997
12111 505 1
12134 505 3.65802
12234 505 1
12236 505 2.868317
12307 505 .9439399
12442 505 1
12558 505 .8801726
12575 505 .9569441
12663 505 .902558
12781 505 .6338148
12828 505 .6611738
12869 505 .9646879
13100 505 1.967839
13115 505 2.94868
13206 505 .88717
13232 505 .9135029
13302 505 1
13311 505 .9630889
13334 505 .960102
13351 505 .8895445
13361 505 1
13371 505 .9847277
13440 505 1
13491 505 1
14200 505 .8918803
14229 505 .8961039
14285 505 .9612624
14399 505 1.824582
14405 505 .8725178
14449 505 2.451826
14461 505 2
14471 505 .8079483
14564 505 6.592705
14589 505 .9604307
14636 505 2.448082
14705 505 3.669492
14837 505 .9578607
14847 505 .8191775
14858 505 7.920744
14910 505 .9136409
14949 505 1
14977 505 .8793034
15020 505 .9759551
15022 505 .839583
15027 505 1.70326
15051 505 .8959272
15082 505 1
15099 505 .9212435
15142 505 1.963905
15194 505 2.630611
15298 505 .9427657
15304 505 1.967616
15311 505 20.87934
15369 505 .8689012
15452 505 .8635501
15458 505 .9861226
15490 505 1
15582 505 3.779448
15688 505 .9160911
15695 505 3
15704 505 .9375331
15705 505 .9803227
15719 505 .9833519
15729 505 .7777756
15766 505 .8845708
15835 505 1.897394
15862 505 2.887972
15877 505 .8713483
15927 505 .9084657
15957 505 2.887653
15967 505 13.67781
15983 505 .8914252
16045 505 .9012916
22 506 4.5959765
95 506 .8933729
97 506 2.5923336
98 506 1
139 506 1.763456
145 506 1
156 506 .8223363
202 506 .7332168
203 506 .9117268
217 506 .92045
223 506 .899363
226 506 .9162788
229 506 1.8335955
230 506 .9889822
247 506 .9506423
251 506 .793195
259 506 .8152841
267 506 .8434514
269 506 .8283904
279 506 .8026903
288 506 .6905091
294 506 .7233611
304 506 .9759716
327 506 1.8870092
361 506 .8724664
367 506 .868712
381 506 .883464
389 506 1.7431035
392 506 1.8250248
404 506 .907271
426 506 .8040166
440 506 .7235388
465 506 .7563196
469 506 .7500294
484 506 2.7600972
503 506 .7912229
525 506 .9555634
532 506 .8450743
534 506 .7910793
563 506 1.669062
574 506 1.7012959
580 506 8.3435842
582 506 1
591 506 .95394
594 506 4.7948055
630 506 .755256
693 506 .7402133
707 506 .9814302
711 506 .8609814
724 506 .9270709
727 506 .8969461
749 506 1
753 506 .8898969
756 506 2.9048339
802 506 .9280183
826 506 .8898576
831 506 .9575729
877 506 1.9611283
918 506 .3950294
920 506 1.9770051
997 506 .9363625
1028 506 .9795955
1030 506 2.9429412
1194 506 .9300364
1199 506 .9006916
1203 506 .9770246
1224 506 .886577
1270 506 1
1292 506 1.9670669
1321 506 1
1357 506 14.7451472
1484 506 1
1490 506 .9002106
1548 506 .9074624
1639 506 1
1655 506 1.9474069
1669 506 1.6981606
1711 506 1.9379064
1755 506 .89416
1761 506 .8130239
1762 506 .9851798
1786 506 3
1798 506 1.9804529
1897 506 1.5519571
1908 506 .8610945
2024 506 2.2079983
2049 506 .8192847
2063 506 .8267761
2067 506 4.9253949
2205 506 2
2220 506 .9326819
2221 506 1
2272 506 .8239536
2291 506 10.7318447
2503 506 .9328458
2549 506 .7223865
2592 506 3.9649602
2616 506 .9211071
2620 506 .909458
2633 506 .7661769
2647 506 .9540678
2840 506 .8814956
2910 506 1
2912 506 .9525237
2926 506 2.9466871
2947 506 .8000701
2950 506 .9711489
2958 506 .9028084
3047 506 1
3061 506 .9610961
3084 506 1
3167 506 1.938679
3173 506 .9852762
3189 506 .921123
3213 506 1
3238 506 .9421114
3265 506 .9331751
3340 506 .8904736
3345 506 .9759814
3346 506 .9354343
3375 506 1.977085
3424 506 .890634
3463 506 .9106185
3493 506 .6378583
3563 506 .886592
3620 506 .985937
3795 506 .9445397
3797 506 1.929454
3829 506 .9136497
3900 506 .9221826
3919 506 1
3928 506 1
3956 506 1
3960 506 .8818803
3961 506 3.862527
3962 506 5.050427
4055 506 1
4085 506 .8107237
4107 506 3.900256
4118 506 .9531691
4205 506 .9698105
4213 506 1
4252 506 1
4294 506 5.884592
4338 506 .8647794
4349 506 .9182408
4369 506 .8849115
4402 506 1
4448 506 .8209498
4486 506 1.987896
4521 506 .964681
4629 506 1.939874
4637 506 .9466302
4692 506 1
4706 506 1
4712 506 .8139454
4733 506 .9629889
4828 506 .9823606
4839 506 1.983743
4881 506 1
4915 506 1
4930 506 1
4944 506 1
4963 506 .9317631
4990 506 .9241673
4991 506 .730859
5001 506 1.990556
5013 506 .886865
5091 506 .8885324
5101 506 .9552582
5102 506 1.944533
5104 506 .9762249
5111 506 .9057902
5119 506 .948709
5133 506 1
5140 506 1
5174 506 .934199
5203 506 .9549507
5239 506 .9525951
5289 506 .9523756
5338 506 .8839132
5351 506 1
5378 506 .9569852
5449 506 1.957677
5465 506 .9709364
5497 506 .9598749
5515 506 1
5534 506 1.868771
5564 506 .9691824
5651 506 .908245
5716 506 1
5719 506 1.958668
5807 506 1
5831 506 .4273857
5942 506 .9526218
6010 506 2
6063 506 1.992978
6071 506 .9207468
6087 506 1
6151 506 1
6183 506 1.981841
6185 506 2.913006
6199 506 2.965822
6211 506 .8455891
6270 506 .9354007
6301 506 .9325027
6319 506 1
6397 506 .871807
6411 506 1
6413 506 1
6488 506 2.975338
6555 506 .9357789
6615 506 1
6659 506 .9629486
6693 506 1
6702 506 1.963038
6713 506 .8117598
6731 506 1
6750 506 1.991669
6756 506 .8377667
6785 506 .9598177
6815 506 .9513476
6816 506 1.857423
6926 506 2.972778
6947 506 .9735259
6948 506 1
6995 506 .9740098
7008 506 .881277
7049 506 .7515372
7082 506 1.527821
7136 506 3.468132
7151 506 .9488167
7169 506 .9686024
7204 506 1.945528
7231 506 1.938314
7236 506 1
7246 506 1.97101
7355 506 .9206032
7372 506 .8646714
7403 506 1
7406 506 .9317767
7497 506 .9718412
7502 506 .9226705
7503 506 .9806673
7592 506 .9471435
7616 506 .9695531
7683 506 2
7704 506 1
7748 506 .8549551
7779 506 .9725213
7805 506 .9782877
7831 506 1
7836 506 1
7888 506 1
8044 506 .9117238
8062 506 1
8237 506 2.915339
8255 506 .9291012
8256 506 .8598997
8271 506 .8136103
8374 506 1.89585
8378 506 1.952583
8394 506 1
8410 506 2.98087
8477 506 1.946499
8516 506 .8301298
8555 506 1.709594
8592 506 .9255825
8595 506 8.946452
8620 506 .9558849
8630 506 .891467
8676 506 3.991149
8691 506 .9469511
8754 506 .7772133
8767 506 .9145512
8781 506 .9429347
8827 506 .9846288
8853 506 1.827882
8901 506 .9584059
8911 506 1
8956 506 .6880686
9164 506 .9361905
9262 506 1
9297 506 .9486542
9347 506 1
9350 506 .9875084
9366 506 .964251
9489 506 .8910225
9518 506 1
9605 506 2.958632
9623 506 1.952709
9742 506 .9053881
9865 506 13.53764
9894 506 .9751348
9946 506 2
9956 506 .9561069
9989 506 1
11022 506 2.941253
11217 506 1
11253 506 .9456234
11261 506 .9565607
11348 506 .9286084
11424 506 1
11430 506 2.980712
11503 506 1
11587 506 .953396
11604 506 1
11795 506 1
11816 506 .8616574
11829 506 1
11868 506 3.973483
11949 506 .8940302
11974 506 1.865057
12134 506 .6477346
12187 506 1.951761
12234 506 1
12236 506 .8643565
12331 506 1.890348
12442 506 2
12504 506 1
12512 506 .9873143
12630 506 .9781838
12692 506 1
12777 506 .959546
12824 506 .6723304
12869 506 1.963626
12872 506 .9904897
13071 506 .8810514
13082 506 .9244067
13092 506 .9202473
13312 506 .974113
13327 506 1.953336
13334 506 .958902
13351 506 .8862225
13401 506 .9062311
13441 506 1
14200 506 .8886286
14229 506 1.892979
14242 506 1
14285 506 7.960097
14376 506 1.975657
14396 506 2.879557
14397 506 1
14405 506 .8686838
14449 506 6.435339
14546 506 1.756449
14564 506 6.520305
14630 506 .9833866
14636 506 5.431483
14691 506 5.980861
14766 506 1.896418
14809 506 .9866143
14858 506 12.91836
14930 506 .9269964
14934 506 1
14977 506 .8756734
15020 506 .975232
15039 506 .9698398
15099 506 .9188749
15177 506 .9351455
15190 506 .6751116
15194 506 3.619502
15203 506 1
15270 506 1.8434
15298 506 .9410443
15304 506 .9666422
15311 506 20.5148
15324 506 .7281803
15334 506 1
15527 506 .9557102
15582 506 4.742739
15688 506 .9135676
15813 506 .8181838
15862 506 .8846025
15957 506 3.884274
15967 506 8.457598
16021 506 .9584148
12 507 1
22 507 4.6366738
26 507 .9462546
97 507 .6333978
142 507 1
148 507 .7904531
162 507 .8235459
243 507 .9367427
251 507 1.8140265
267 507 .8592205
269 507 2.8456767
273 507 .861232
274 507 3.696033
288 507 .7216841
294 507 1.7512269
299 507 .777463
300 507 .8220604
301 507 .8329966
302 507 .75248
327 507 1.8983908
361 507 .8853129
377 507 .955084
404 507 .9166116
413 507 1.8439638
423 507 .8693757
426 507 .823758
440 507 .7513867
465 507 .7808655
484 507 .7842626
494 507 .8782427
520 507 .6831475
532 507 .8606799
574 507 .7313843
580 507 4.4097049
592 507 .9820449
594 507 1.8154748
596 507 .9241672
630 507 1.779909
668 507 .7964234
670 507 .7515097
703 507 .9394064
712 507 .9375152
721 507 1.7604661
756 507 .9144199
822 507 1.9656252
861 507 1
890 507 .9678408
918 507 2.4559681
919 507 3.9182943
940 507 1
997 507 .9427727
1028 507 .9816509
1029 507 .9395805
1112 507 1.908747
1194 507 1.9370838
1224 507 1.8980021
1240 507 1.8676707
1313 507 1
1315 507 1
1357 507 25.5766579
1456 507 1
1545 507 .9785747
1546 507 .9488193
1576 507 .9248691
1655 507 .9527046
1669 507 17.7285649
1782 507 .961076
1798 507 1.9824219
2024 507 2.2877766
2028 507 1.8501042
2049 507 8.8374881
2067 507 4.9329099
2154 507 1
2170 507 .9544996
2234 507 .8856095
2291 507 6.758856
2345 507 1
2349 507 .8877355
2478 507 .9409248
2484 507 .9837717
2503 507 .9396102
2525 507 .9787584
2592 507 .9684898
2599 507 2.9591787
2616 507 .929054
2633 507 1.7897299
2648 507 .8857785
2717 507 .9619547
2898 507 1
2926 507 .9520573
2947 507 .8202091
2950 507 1.974055
2958 507 4.9125985
2981 507 1
3032 507 .7099272
3046 507 .7463354
3059 507 .9352943
3175 507 .9391088
3189 507 3.929068
3265 507 .9399064
3375 507 1.979394
3377 507 .9597857
3434 507 1
3442 507 .9493179
3448 507 .9314424
3463 507 .9196219
3511 507 .9177997
3574 507 .9718167
3797 507 1.93656
3829 507 1.922348
3857 507 .9618525
3916 507 .8362848
3941 507 .6455352
3970 507 1.961455
4005 507 .9782963
4294 507 .896217
4338 507 1.8784
4349 507 .9264764
4352 507 1
4369 507 .8965043
4411 507 1.94179
4450 507 .9193004
4564 507 1
4629 507 1.94593
4790 507 2.984554
4958 507 .8806259
5071 507 1
5091 507 .8997606
5101 507 .959765
5111 507 .9152799
5117 507 .9089546
5321 507 1.958463
5347 507 .9353988
5393 507 .9656162
5397 507 .9576993
5493 507 1
5507 507 .9814176
5572 507 1.986172
5627 507 .9428922
5698 507 .8025025
5745 507 .9315913
5845 507 .9818591
5849 507 1
5942 507 1.957394
5990 507 1
6012 507 1.902911
6041 507 3
6063 507 2.993685
6107 507 .5690485
6185 507 1.921769
6198 507 .9899343
6199 507 3.969265
6235 507 .9125472
6280 507 1
6301 507 .9393017
6444 507 .9570423
6461 507 2
6482 507 .9702949
6488 507 .9778221
6568 507 1.985301
6659 507 .9666808
6702 507 1.966761
6747 507 1
6816 507 1.871785
6863 507 .9255033
6960 507 1
6995 507 .9766278
7082 507 .5753837
7136 507 1.521707
7169 507 .971765
7216 507 .9070499
7231 507 .944528
7234 507 1.974146
7255 507 1
7500 507 1.935074
7502 507 1.93046
7503 507 .9826147
7592 507 1.952468
7733 507 .9652569
7748 507 .8695654
7786 507 1.354825
7850 507 .9792286
8044 507 .9206159
8050 507 1
8258 507 1.97742
8271 507 .8323853
8374 507 1.906341
8389 507 .9466999
8410 507 .9827972
8458 507 .907158
8460 507 .9310105
8484 507 .8626473
8541 507 .8475092
8543 507 .8368465
8564 507 1.954821
8571 507 1
8585 507 1
8595 507 4.951846
8596 507 3.951477
8673 507 .8134117
8676 507 4.092771
8727 507 1.84511
8739 507 1.948089
8824 507 1.914443
8827 507 1.986177
8853 507 .845219
8891 507 .9324795
9113 507 1
9117 507 1
9170 507 1.977233
9176 507 1
9194 507 .9325384
9197 507 1
9272 507 .8975767
9308 507 .9631201
9366 507 .967852
9383 507 .9683106
9434 507 .8081422
9457 507 .978691
9500 507 2
9605 507 1.962799
9614 507 1.980212
9706 507 1
9742 507 .9149184
9812 507 .8690749
9865 507 8.785672
9879 507 1.989555
9939 507 .9003105
9945 507 1
9946 507 1
9956 507 1.960528
9995 507 .9270132
10070 507 2
10086 507 .9198985
10102 507 .9823495
10103 507 1.957333
10308 507 1
10359 507 1
10395 507 1
10444 507 2.944636
10641 507 1.959974
11022 507 .9471703
11066 507 1
11095 507 .9600344
11173 507 .9805831
11226 507 .9513585
11249 507 1
11253 507 .9511008
11261 507 1.960936
11348 507 .9357997
11352 507 .9498943
11390 507 .9574039
11456 507 1.978072
11481 507 .9421452
11488 507 .9491974
11587 507 .9580904
11604 507 1
11619 507 .9461163
11868 507 .9761538
11974 507 .8786501
12086 507 .8485022
12134 507 1.683218
12135 507 .9084148
12151 507 .8621
12234 507 1
12438 507 1
12609 507 .9735768
12628 507 .9200365
12717 507 .9539855
12786 507 1
12869 507 .9672898
12872 507 .9914477
12893 507 .9555021
12895 507 .9136514
12962 507 1
12982 507 .9521369
13092 507 .9282808
13116 507 1
13130 507 .8392562
13139 507 1
13243 507 .8985027
13500 507 .8985383
14200 507 1.899847
14258 507 .9055051
14285 507 2.964117
14399 507 .8375072
14405 507 1.881911
14410 507 .8583769
14449 507 5.492218
14471 507 .8220995
14511 507 .8608174
14546 507 .7809815
14562 507 .9898913
14564 507 10.77008
14630 507 .9850601
14636 507 .4887498
14699 507 .9305083
14705 507 2.693845
14766 507 .9068517
14858 507 5.926584
15099 507 .9270466
15190 507 .7078376
15194 507 2.657829
15196 507 .9573112
15267 507 1
15311 507 34.77244
15369 507 .8785611
15452 507 2.873604
15560 507 2.905347
15688 507 .9222739
15719 507 .9845786
15729 507 .7941501
15731 507 .7204459
15739 507 .897588
15835 507 .9049547
15862 507 1.896226
15924 507 .9690934
15967 507 15.21734
15997 507 1.868377
16155 507 .9136693
18 508 .9237646
22 508 7.367718
49 508 1.6037732
88 508 .585646
97 508 13.362017
139 508 2.6298173
148 508 1.635334
177 508 .9088302
180 508 .6489534
205 508 .8453826
218 508 2.6550949
267 508 .7550072
269 508 3.7314373
271 508 .7230598
273 508 .7585076
274 508 10.4710184
275 508 .5503403
276 508 .6552797
277 508 .7262223
280 508 1.5963235
281 508 3.4258654
282 508 3.3619497
284 508 1.8310196
286 508 .8136377
287 508 1.7621408
288 508 .515658
289 508 .7614292
290 508 1.8104909
291 508 .6315149
292 508 2.5462584
293 508 2.62906
294 508 3.5670702
295 508 .7822774
296 508 3.756286
297 508 1.6473385
298 508 1.4869656
299 508 .6127279
300 508 3.690339
301 508 1.7093706
302 508 1.5692508
303 508 3.6740882
315 508 1
327 508 1.8231736
364 508 .8791428
383 508 .8510635
389 508 5.5979664
392 508 .7261701
413 508 2.7284565
423 508 3.7726798
428 508 1.8442704
439 508 .6729507
455 508 1.5813569
469 508 .6088051
484 508 .6245609
517 508 .9247204
520 508 .4485944
532 508 2.7575469
547 508 .6695449
558 508 2.7900849
580 508 13.9727332
594 508 3.6788782
596 508 1.8680313
618 508 1.5623014
621 508 .9100962
630 508 2.6169845
641 508 4.907658
668 508 1.6457238
670 508 1.5675623
693 508 .5934433
721 508 1.5831488
724 508 1.8858686
752 508 .8462922
818 508 .9751744
918 508 3.0532431
919 508 .8578109
997 508 .9004096
1187 508 1.7063635
1224 508 1.8224972
1343 508 .9005599
1357 508 169.0814566
1483 508 .8197783
1487 508 .9310851
1603 508 1
1633 508 .9321575
1669 508 6.5276324
1680 508 1
1792 508 3.4857274
1805 508 .7303035
1897 508 6.2988293
1964 508 1.7940467
2012 508 .9445519
2024 508 15.7605463
2028 508 2.7391425
2049 508 .7171871
2063 508 .7289109
2236 508 .865523
2306 508 .9468729
2372 508 3.6863192
2384 508 .8534227
2607 508 .8723623
2633 508 .6340754
2843 508 .8334962
2852 508 .7825975
3029 508 .8059819
3213 508 1
3238 508 .9094064
3374 508 .7338675
3779 508 .832948
3819 508 .7135301
3856 508 .8340857
3960 508 1.815147
3961 508 10.2199
4141 508 .8243542
4294 508 1.819391
4301 508 1
4340 508 .8812327
4359 508 .9422969
4519 508 .8515005
4520 508 .9069178
4562 508 .9003755
4712 508 6.708831
4812 508 1
4831 508 1
4956 508 .6934798
4958 508 1.792258
5111 508 .8525651
5112 508 .6894447
5254 508 .7121949
5347 508 .8875771
5371 508 .9208509
5449 508 .9337661
5465 508 .9545165
5535 508 .9775378
5698 508 1.656303
5735 508 1
5950 508 .84644
5990 508 1
6012 508 .8310394
6041 508 1
6084 508 .8632243
6191 508 1
6193 508 2
6195 508 .7862586
6230 508 .9469594
6382 508 .9206981
6520 508 .8456202
6653 508 1
6697 508 .819289
6745 508 1
6816 508 1.776872
6857 508 .5940289
6947 508 .958569
7082 508 1.261057
7131 508 9.378327
7136 508 9.167645
7406 508 .8932329
7408 508 .4118881
7474 508 3.831927
7592 508 .9172815
7796 508 1
8132 508 .7990072
8219 508 .7277571
8221 508 1.614208
8271 508 3.708307
8389 508 .907244
8458 508 3.838431
8460 508 .8799403
8555 508 1.545526
8635 508 .6047092
8676 508 3.421185
8727 508 .7304512
8891 508 .8824968
8945 508 .867628
9129 508 .8381408
9489 508 .8294542
9865 508 48.14649
9916 508 .8001053
9995 508 .872984
10056 508 .9051658
10346 508 .8062538
10440 508 .7145901
10459 508 .6897979
10988 508 1
11332 508 .8471319
11686 508 .7588612
12586 508 1.846094
13404 508 1
13439 508 1
13458 508 .7478518
13465 508 .9524057
13500 508 .8234303
14229 508 .8325163
14354 508 .7287624
14396 508 2.811511
14421 508 4.243812
14449 508 5.116327
14471 508 .6904068
14527 508 3.54914
14546 508 9.618851
14564 508 15.11937
14589 508 .9362131
14636 508 5.110292
14699 508 2.879066
14705 508 3.467211
14778 508 .8025323
15027 508 1.521646
15051 508 .8322315
15126 508 2.746073
15190 508 1.491562
15194 508 6.404534
15196 508 .9257104
15270 508 .7549266
15311 508 173.4611
15324 508 1.574612
15369 508 .7886648
15436 508 1.80354
15452 508 3.780039
15582 508 21.03243
15612 508 .9525795
15729 508 5.641768
15739 508 1.821777
15761 508 1.938409
15927 508 .8524439
15959 508 .6452447
15967 508 69.19642
15997 508 .7709425
16045 508 .8408791
16092 508 4.232491
16136 508 1.795502
22 509 23.5505607
83 509 1
139 509 .7368664
211 509 1
224 509 .7677407
229 509 .8148901
230 509 .9877437
251 509 11.7699483
275 509 .6803725
277 509 .8053931
278 509 .8773531
279 509 .7805109
280 509 .7130583
284 509 .8798852
289 509 .8304189
292 509 .677471
294 509 .6922645
302 509 .6938145
397 509 .8509278
404 509 1.8968474
448 509 .8448129
462 509 1
484 509 .73313
491 509 1
525 509 1.9505683
545 509 .9192758
547 509 .7651056
574 509 .6677189
580 509 7.2697973
589 509 .2456704
592 509 .9777893
594 509 4.7717399
616 509 1
647 509 .8735066
659 509 .9179998
693 509 .711011
727 509 .8853619
826 509 .8774767
831 509 .9528038
834 509 .658145
886 509 .8726851
918 509 1.3270254
920 509 1.9744203
997 509 .929209
1030 509 1.9365273
1046 509 .9628144
1072 509 .9498776
1194 509 .9221719
1203 509 1.974442
1307 509 1
1357 509 22.8172294
1384 509 1
1420 509 .922633
1426 509 1
1540 509 .9729987
1545 509 .9734966
1546 509 .9366888
1630 509 .9151411
1669 509 16.6642312
1680 509 1
1713 509 .9439526
1782 509 4.9518505
1790 509 1
1798 509 .9782556
1876 509 .9445165
1964 509 .8536041
2012 509 .9605863
2024 509 6.1189704
2049 509 14.7989707
2056 509 2
2063 509 2.8073042
2067 509 3.9170087
2102 509 1
2176 509 .9844124
2272 509 .8041645
2291 509 3.7017017
2326 509 1
2378 509 .9871122
2456 509 .9768723
2484 509 .9799254
2509 509 .6966058
2595 509 .9330362
2597 509 .8252163
2616 509 .9122389
2618 509 .869113
2686 509 .9019358
2753 509 1
2810 509 1.9690951
2926 509 1.9406943
2958 509 2.8918832
2982 509 .8751862
2988 509 .8534458
3016 509 1
3046 509 .6862137
3102 509 1
3173 509 2.983621
3215 509 1
3234 509 .9393296
3238 509 .9356042
3265 509 1.925663
3346 509 .9281765
3375 509 .9745096
3436 509 1
3445 509 .9145796
3463 509 1.900571
3508 509 .87772
3520 509 .769672
3524 509 .946486
3609 509 .9408815
3620 509 .9843562
3679 509 .9708863
3715 509 1
3797 509 2.921524
3857 509 1.952811
3860 509 .8391738
3928 509 1
3960 509 3.868603
3961 509 5.734665
3962 509 1.943687
4051 509 1
4107 509 .889044
4205 509 .966417
4294 509 1.871619
4295 509 1
4338 509 1.849579
4359 509 .9589834
4365 509 .8891745
4369 509 1.871975
4384 509 .8234312
4393 509 2.938508
4402 509 1
4404 509 .9868122
4417 509 .955258
4471 509 .9412425
4521 509 3.960711
4629 509 .9331151
4676 509 .9567876
4702 509 1
4827 509 1
4839 509 .9819153
4882 509 1
4915 509 1
4944 509 1
4956 509 .782119
4958 509 .8523327
5071 509 1
5102 509 1.938298
5104 509 .9735524
5119 509 .9429434
5123 509 1
5246 509 .8367397
5306 509 1
5371 509 2.943739
5378 509 .9521499
5393 509 1.957467
5395 509 .9756744
5496 509 1
5507 509 .9770133
5556 509 .9747248
5672 509 .8863051
5786 509 1
5812 509 .9289129
5830 509 2
5845 509 .9775594
5860 509 1
5887 509 .9621082
5895 509 1
5924 509 .9806466
5946 509 2
5998 509 1
6041 509 1
6068 509 .9673171
6088 509 .9786789
6120 509 .9411447
6185 509 1.903227
6195 509 .8480681
6272 509 2
6275 509 1
6439 509 1
6488 509 1.972566
6520 509 .8902636
6524 509 .9586223
6555 509 .9285599
6589 509 1.966776
6611 509 1
6659 509 2.958784
6702 509 2.958883
6750 509 3.990733
6816 509 2.841396
6830 509 1
6912 509 1
6963 509 .9559761
7041 509 .9277426
7082 509 2.474744
7131 509 .5581019
7136 509 .4083449
7169 509 1.965073
7204 509 .9394049
7231 509 2.93138
7250 509 .9698863
7292 509 .968116
7338 509 .9272272
7355 509 2.911678
7406 509 .9241077
7474 509 .8805299
7552 509 .8967669
7553 509 .6750587
7556 509 .8494719
7592 509 .941202
7719 509 .9281288
7748 509 .8386508
7779 509 .9694324
7792 509 1
7832 509 .8979802
8033 509 1
8171 509 1
8237 509 1.905823
8258 509 .9720678
8259 509 .9885225
8271 509 1.792658
8287 509 .9611085
8374 509 .8841429
8379 509 .9908139
8389 509 .9340671
8439 509 1
8460 509 .914659
8555 509 3.67695
8595 509 1.940433
8653 509 1
8655 509 2.8987
8676 509 .8777453
8739 509 .9357849
8778 509 1.932564
8824 509 .8941643
8827 509 1.982901
8945 509 .9059072
9129 509 .8849471
9155 509 1
9164 509 .9290177
9170 509 .9718371
9236 509 .8023573
9308 509 .9543791
9350 509 .9861043
9367 509 1.868799
9476 509 .438828
9605 509 .9539824
9623 509 .9473936
9624 509 .9597676
9771 509 .9351255
9865 509 10.26085
9879 509 1.987079
9934 509 .484315
9956 509 .9511729
9980 509 1
10064 509 .852899
10103 509 1.94722
10223 509 .6664389
10243 509 1
10254 509 .9814728
10458 509 .8902503
10463 509 1
10641 509 .9504873
10766 509 .8934304
11004 509 .979584
11022 509 .9346489
11159 509 .9705351
11229 509 .9051805
11252 509 .9536732
11390 509 .9473081
11430 509 .978544
11587 509 5.948157
11619 509 1.933345
11638 509 .9825905
11692 509 .9735048
11712 509 .7428558
11721 509 1
11913 509 .921288
11983 509 2
11989 509 .9242114
12004 509 .9777936
12092 509 3
12134 509 1.608137
12144 509 .8473786
12185 509 2.958415
12187 509 .9463385
12257 509 1.981093
12263 509 1
12317 509 .8715379
12331 509 .878022
12459 509 .6736912
12628 509 .9010841
12737 509 .9447813
12777 509 .9549986
12869 509 .9595371
12872 509 .9894207
12879 509 .8585663
12881 509 3.483612
12962 509 1
13071 509 .8676806
13100 509 4.963148
13182 509 .8434895
13225 509 1
13232 509 .900886
13317 509 .8705046
13327 509 .9480905
13404 509 1
13456 509 .8350131
13491 509 1
13494 509 .8624936
14200 509 .8761095
14229 509 .8809491
14285 509 7.955612
14399 509 .7989942
14405 509 .8539227
14421 509 2.462486
14449 509 6.371867
14471 509 .7799347
14495 509 1.240186
14546 509 .7290713
14564 509 12.24157
14589 509 1.954659
14614 509 .9686383
14636 509 4.367577
14699 509 .9140379
14705 509 2.621282
14766 509 .8847744
14858 509 29.90918
15024 509 .9684956
15027 509 2.659976
15039 509 .9664495
15099 509 .9097557
15142 509 .9586399
15194 509 10.57673
15196 509 .9471934
15284 509 .7507021
15304 509 .9628925
15311 509 32.11136
15324 509 .6976254
15369 509 1.849778
15452 509 .8436469
15458 509 .9840984
15582 509 13.60141
15688 509 1.903852
15729 509 1.745361
15830 509 .8739225
15835 509 1.882428
15836 509 .9761847
15862 509 .8716308
15957 509 1.871266
15959 509 .7478325
15967 509 11.60977
16045 509 .8868935
16050 509 1
22 510 2.56353665
49 510 .7264852
95 510 .88481159
97 510 .55960127
115 510 .91188842
116 510 .93536215
156 510 .80807135
203 510 .90463912
211 510 1
218 510 .76191254
221 510 .96777466
229 510 .82023452
232 510 1
251 510 2.77659023
258 510 .81577357
259 510 .80045288
267 510 .83088181
274 510 2.63484481
284 510 .88335309
289 510 1.8353149
294 510 .70114924
298 510 1.64585314
299 510 .73266664
300 510 1.78624144
305 510 .81059833
315 510 1
375 510 .61092759
382 510 .9255231
389 510 1.7224768
439 510 .77423833
469 510 .72995876
484 510 .74083493
525 510 .95199548
534 510 .77430463
545 510 .92160646
563 510 .64249033
580 510 2.29087928
594 510 2.77833007
648 510 1
668 510 .75544369
670 510 1.70148887
683 510 1
711 510 .84981932
721 510 1.71224823
727 510 .88867168
756 510 .89719279
831 510 .95416639
844 510 1
877 510 3.95800724
886 510 .87636088
918 510 .34645516
919 510 .90184705
944 510 .89163593
997 510 2.93125288
1030 510 .93835984
1037 510 .79347136
1092 510 1
1194 510 1.92441886
1196 510 1
1203 510 .97517989
1270 510 1
1351 510 1
1357 510 12.0823488
1381 510 1
1386 510 1
1460 510 .93925047
1483 510 .87559324
1520 510 .87108283
1539 510 .85339419
1545 510 1.9742618
1630 510 .91759106
1655 510 .94318415
1669 510 4.67392532
1670 510 1
1713 510 .9455708
1776 510 .6611043
1782 510 .95324067
1797 510 .92342931
1897 510 1.51598289
2024 510 2.14440697
2049 510 4.80477471
2067 510 1.91940475
2170 510 1.94534038
2182 510 .93381965
2219 510 .90335356
2272 510 1.8098185
2291 510 8.71031401
2304 510 1
2305 510 .80697453
2326 510 2
2349 510 .86513684
2353 510 .87797921
2360 510 .64967606
2372 510 .78346661
2378 510 1.98748425
2384 510 .89881789
2473 510 1
2484 510 .98050495
2491 510 .86926924
2549 510 .70009638
2592 510 1.96214684
2616 510 .91477265
2620 510 .90218825
2672 510 .97769381
2822 510 .01872331
2823 510 .90549562
2827 510 1
2926 510 2.9424065
2937 510 1
2947 510 .78401737
2950 510 .96883236
2958 510 1.89500469
3173 510 2.984094
3189 510 1.91479
3265 510 1.92781
3345 510 .974053
3371 510 .9536986
3374 510 .8162891
3375 510 .9752455
3377 510 1.951691
3392 510 .9676139
3424 510 .8818528
3438 510 .8139111
3511 510 .9012528
3548 510 .9082478
3567 510 .9719437
3568 510 1
3620 510 .9848078
3621 510 .8170923
3625 510 1
3707 510 .945109
3797 510 2.92379
3857 510 1.954173
3941 510 .5741819
3960 510 .8723962
3961 510 9.771197
3962 510 .9741839
3970 510 .9536957
4022 510 .7924009
4040 510 .8633069
4107 510 2.892247
4109 510 .9725405
4188 510 1
4240 510 1
4294 510 .8753256
4362 510 2
4402 510 1
4406 510 .9770065
4471 510 .9429389
4497 510 1
4521 510 .9618452
4629 510 5.935046
4676 510 .9580352
4708 510 .9389079
4712 510 .7990068
4913 510 1
4915 510 1
5001 510 1.989798
5018 510 .9200188
5084 510 .9375665
5101 510 1.951666
5104 510 .9743159
5128 510 1
5252 510 .8907978
5282 510 .4689147
5285 510 1.946761
5347 510 .9223946
5371 510 2.945363
5395 510 .9763767
5497 510 3.956653
5507 510 1.977677
5535 510 .9844944
5556 510 .9754545
5564 510 .966708
5573 510 1
5617 510 .9543949
5651 510 .9008779
5741 510 .977885
5807 510 1
5842 510 .8743226
5916 510 1
5930 510 1
6012 510 .8833667
6041 510 4
6061 510 1
6068 510 .9682607
6071 510 .9143834
6183 510 .9803827
6185 510 1.906021
6195 510 1.852455
6199 510 6.963078
6201 510 .9438204
6227 510 .9675695
6253 510 .8582752
6314 510 1.974324
6376 510 1
6444 510 .9483949
6464 510 1
6555 510 .9306225
6594 510 .8525589
6659 510 1.959974
6702 510 2.960071
6713 510 .7966456
6732 510 1
6750 510 2.991
6785 510 .9565914
6786 510 1
6816 510 1.845975
6912 510 1
7040 510 .9531746
7131 510 .5708601
7136 510 .4254268
7151 510 .9447071
7169 510 .9660814
7213 510 .8060532
7231 510 .9333616
7278 510 .9801547
7355 510 .9142282
7403 510 1
7430 510 .7473616
7453 510 1
7500 510 .9220041
7502 510 1.916462
7503 510 .9791151
7748 510 .8433091
7820 510 1
7832 510 .9009257
7838 510 .9145238
7845 510 .9778476
7865 510 1.98511
8044 510 .9046359
8083 510 1
8100 510 1
8132 510 .861255
8182 510 1
8237 510 1.908542
8256 510 .8486508
8271 510 .7986447
8378 510 .9487761
8397 510 .8823634
8410 510 2.979334
8456 510 .8813003
8460 510 1.917123
8462 510 .978208
8516 510 .8164906
8543 510 .804004
8555 510 .6862771
8595 510 1.942153
8596 510 .9417096
8630 510 1.882753
8673 510 .7758517
8676 510 3.910146
8727 510 3.813931
8739 510 1.937639
8781 510 .9383528
8804 510 1
8824 510 .8972199
8853 510 .8140618
8888 510 1
9117 510 1
9164 510 1.931067
9183 510 .9817291
9194 510 1.918958
9286 510 .9099903
9346 510 .932701
9350 510 .9865055
9367 510 .8725867
9464 510 1.971964
9579 510 .8790312
9638 510 .9706642
9660 510 .8854677
9843 510 .9362415
9865 510 16.33993
9894 510 .9731383
9933 510 .7211259
9946 510 1
9956 510 .9525827
10056 510 .9345361
10093 510 1.94945
10102 510 .9787965
10160 510 1
10414 510 1
10444 510 .9334915
10458 510 .8934189
10539 510 .9437313
10641 510 .9519168
10963 510 1.922177
11022 510 1.936536
11066 510 1
11072 510 1
11077 510 .9489159
11173 510 .9766746
11218 510 .9280159
11261 510 1.953073
11264 510 .9085001
11289 510 .9599075
11348 510 1.922876
11378 510 2.734385
11390 510 .9488294
11452 510 .9846583
11456 510 1.973658
11587 510 2.949654
11607 510 2
11619 510 1.93527
11692 510 1.97427
11774 510 .7350556
11829 510 1
11855 510 .9126988
11868 510 .9713536
11915 510 1
11923 510 .1739571
11974 510 .8542225
12033 510 .9298342
12050 510 .8366409
12128 510 .8941888
12134 510 2.619451
12146 510 .9791537
12185 510 .9596153
12187 510 2.947888
12217 510 .7698226
12367 510 .9551925
12383 510 .6404722
12512 510 .9862957
12559 510 1.957616
12567 510 1
12606 510 .9745618
12621 510 .9603518
12628 510 .9039399
12629 510 .9027636
12661 510 .9769396
12717 510 .9447229
12728 510 .9209223
12777 510 .9562979
12869 510 .9607053
12872 510 .9897261
12879 510 .8626496
12905 510 1
13013 510 .9225038
13082 510 .9183372
13232 510 .9037476
13311 510 .958926
13327 510 .9495892
13351 510 .8770871
13371 510 .9830053
13415 510 .9541636
13491 510 2
13605 510 1
14250 510 .9405971
14285 510 5.956894
14361 510 .8992706
14397 510 1
14399 510 1.804798
14405 510 4.85814
14421 510 1.478004
14449 510 5.390002
14527 510 1.688772
14546 510 .7368934
14564 510 17.32121
14589 510 1.955968
14636 510 4.385836
14699 510 1.91652
14705 510 1.632216
14766 510 .8881011
14858 510 18.91181
14977 510 1.865691
15020 510 .9732433
15099 510 .9123612
15126 510 .8247146
15194 510 4.588951
15270 510 1.830826
15311 510 50.51234
15314 510 .9654221
15324 510 1.706355
15369 510 2.854116
15452 510 1.848161
15582 510 4.641791
15676 510 .9014486
15704 510 .930488
15729 510 2.752713
15739 510 1.876973
15877 510 1.856839
15927 510 .8981423
15957 510 1.874982
15959 510 .7551129
15967 510 10.852
16036 510 1.908317
16045 510 .8901591
16136 510 .858835
18 511 .9119595
22 511 12.2698086
97 511 3.2632248
116 511 .8918626
139 511 .5724943
148 511 1.5788651
158 511 .3752333
207 511 .9359521
230 511 .9800876
239 511 .9379215
258 511 1.6917942
259 511 1.6661631
267 511 2.7170698
269 511 2.6898502
270 511 1.4375335
274 511 1.3891052
275 511 .4807102
276 511 .6018995
281 511 .3369602
282 511 2.2631471
288 511 2.4406573
290 511 .7811453
291 511 .5744547
294 511 2.5000308
296 511 .7185467
297 511 1.5927286
298 511 1.4075219
299 511 .5527585
300 511 1.6423877
303 511 .6236205
321 511 .8283358
361 511 .7695086
375 511 1.3490924
381 511 1.7893845
389 511 6.5357112
397 511 .7578066
412 511 1
413 511 .6864077
416 511 .7336308
423 511 .7374791
426 511 1.6457993
442 511 .9074357
455 511 .5165297
469 511 .5482283
484 511 2.5664238
520 511 .3632089
540 511 .4911257
563 511 .401896
574 511 1.4601522
580 511 14.8136602
594 511 4.6291522
630 511 .5576743
647 511 .7944898
685 511 1
703 511 .8782226
707 511 .9664387
721 511 .5185991
728 511 .6847412
732 511 1
743 511 .6777433
753 511 .8010108
756 511 1.8280063
759 511 1.7523003
781 511 .8727974
831 511 1.9233216
843 511 1
844 511 2
877 511 1.9297472
889 511 .8859565
918 511 1.9066371
920 511 .9584413
997 511 1.8849879
1028 511 1.963123
1030 511 1.8968777
1134 511 3.9666784
1161 511 1
1194 511 2.8735548
1196 511 1
1224 511 .7950108
1296 511 .9024104
1357 511 61.0810106
1368 511 1
1384 511 1
1520 511 1.7843251
1539 511 .7547324
1543 511 .8892397
1545 511 .9569407
1546 511 1.89714
1566 511 .8519121
1626 511 .8949768
1630 511 1.8621321
1646 511 .7258956
1655 511 2.9049486
1669 511 16.4544859
1713 511 .9089414
1758 511 .6102103
1762 511 .9732155
1782 511 5.9217729
1797 511 .8718993
1798 511 .9646725
1856 511 1
1897 511 3.1902525
1925 511 .7678786
1966 511 1.9048489
1999 511 1
2024 511 5.568616
2041 511 .9658991
2049 511 6.6733934
2063 511 2.6869325
2067 511 .8651663
2143 511 1
2170 511 .9085559
2176 511 .9746753
2219 511 .8383131
2221 511 1
2271 511 1
2291 511 16.5153632
2353 511 1.7958625
2372 511 .6377455
2384 511 .8307251
2455 511 .7971064
2467 511 .8505161
2484 511 1.9673853
2592 511 2.9366727
2633 511 1.5774117
2845 511 1
2852 511 .7489326
2926 511 3.9036476
2947 511 .6386669
2949 511 1
2950 511 .9478574
2958 511 1.8243457
2989 511 .9664003
2990 511 1
3059 511 .8699583
3087 511 .8005803
3102 511 1
3130 511 .8287415
3167 511 .8891752
3173 511 2.97339
3185 511 .7685679
3189 511 3.857446
3213 511 1
3265 511 1.879227
3272 511 .9123434
3301 511 .7033204
3340 511 .802053
3345 511 1.956591
3347 511 .1745417
3352 511 .4375616
3371 511 .922539
3375 511 .9585864
3390 511 .8419586
3392 511 .9458189
3448 511 .862217
3490 511 .7217989
3515 511 1
3561 511 .6750253
3759 511 .9287792
3779 511 .8070799
3797 511 3.872502
3802 511 .901614
3844 511 1
3851 511 .9246456
3857 511 .9233334
3867 511 1.910495
3917 511 1
3960 511 1.786522
3961 511 10.94425
3962 511 5.283837
4021 511 1
4064 511 1
4106 511 .7766575
4189 511 .642023
4205 511 1.945439
4294 511 10.79142
4365 511 1.819945
4369 511 .7920006
4372 511 1.887116
4376 511 .9650123
4384 511 .7131336
4396 511 1
4402 511 1
4404 511 1.978574
4406 511 .9615325
4443 511 .7536672
4471 511 .9045383
4478 511 .8450176
4486 511 .9781239
4505 511 1
4545 511 1
4564 511 1
4676 511 .929794
4680 511 .791715
4712 511 2.663744
4790 511 .9689573
4794 511 .9521195
4805 511 .8849439
4828 511 .9681203
4839 511 1.970618
4895 511 .8512515
4930 511 1
4956 511 .6460149
4958 511 .7600891
4991 511 .5135816
5018 511 1.866194
5071 511 1
5092 511 .9329459
5102 511 .8997552
5104 511 .9570313
5106 511 1
5119 511 2.907302
5125 511 .9363217
5193 511 1
5221 511 .800927
5236 511 .8444627
5239 511 .9143252
5242 511 .8951302
5355 511 1
5371 511 1.908595
5376 511 1
5393 511 .9308975
5406 511 1
5471 511 1
5497 511 2.927482
5534 511 .7628306
5535 511 .9740595
5553 511 .9372234
5564 511 2.944303
5605 511 1
5647 511 1
5698 511 2.603081
5752 511 .8136235
5765 511 1
5845 511 1.963541
5883 511 1
5906 511 1
5916 511 1
5930 511 1
5942 511 .9143734
5951 511 .5508733
6012 511 .8048757
6041 511 3
6063 511 1.987309
6106 511 .9259406
6120 511 .9043795
6136 511 2
6146 511 .9465288
6176 511 1
6183 511 1.967181
6185 511 1.842776
6199 511 6.938231
6201 511 .9060131
6230 511 .938746
6254 511 .7126685
6266 511 1.949076
6270 511 .8832497
6288 511 1.884602
6301 511 3.878012
6302 511 .7187945
6314 511 1.957045
6375 511 1
6381 511 .9108555
6385 511 1
6396 511 .8717107
6416 511 .6849711
6444 511 1.913666
6447 511 1
6481 511 .7497085
6536 511 .6707839
6619 511 .9039713
6644 511 1
6647 511 1
6659 511 2.933037
6697 511 .7913057
6702 511 .9331991
6747 511 3
6781 511 1
6816 511 1.742321
6857 511 .5311639
6863 511 .8502809
6876 511 1
6912 511 1
6963 511 1.928476
6972 511 1
6995 511 .9530279
6999 511 1
7051 511 1.603999
7082 511 6.146632
7131 511 1.282061
7136 511 3.038755
7169 511 .9432551
7204 511 .9015529
7231 511 1.888516
7278 511 1.966799
7310 511 .8527162
7353 511 1.962192
7355 511 1.856506
7390 511 2
7402 511 .7222662
7406 511 1.8767
7408 511 .3208185
7418 511 .6701805
7420 511 .7920454
7446 511 1.764487
7450 511 1
7497 511 .9491086
7502 511 1.860242
7513 511 1
7551 511 1
7592 511 .9044725
7598 511 1
7600 511 .8638511
7640 511 .8473586
7727 511 .8932674
7748 511 1.73786
7805 511 .9607594
7837 511 1
7845 511 2.96294
7869 511 .9474441
8037 511 .3582941
8083 511 2
8132 511 .7678833
8188 511 1.753056
8197 511 1
8221 511 1.554468
8256 511 .7467968
8259 511 .9813528
8271 511 1.663138
8287 511 .9368141
8379 511 .9850756
8388 511 1
8389 511 .8928807
8410 511 .9654268
8477 511 .903308
8555 511 1.47515
8569 511 .978715
8595 511 4.903224
8616 511 .9250803
8631 511 1
8635 511 .5434982
8655 511 .8354211
8673 511 1.625006
8676 511 3.176704
8719 511 .8568987
8739 511 .8956716
8781 511 .8968659
8824 511 .8280517
8827 511 .9722197
8834 511 1
8866 511 .8966303
8891 511 .8643013
8919 511 .7075069
8955 511 1
8957 511 1.522571
9108 511 1
9112 511 .7197122
9123 511 .6521353
9158 511 .5371496
9194 511 1.86442
9205 511 .8859313
9250 511 1
9292 511 .70683
9298 511 1
9346 511 .8874106
9364 511 .8790166
9367 511 2.786841
9476 511 2.08828
9489 511 .8030451
9491 511 .7422315
9605 511 .9252365
9614 511 .9602309
9640 511 .9283478
9742 511 .829008
9864 511 1.970998
9865 511 24.54978
9879 511 1.979007
9900 511 .7925401
9946 511 1
9956 511 .9206721
10067 511 1.919836
10102 511 .9645272
10103 511 .9142498
10254 511 1.969899
10346 511 .776252
10395 511 1
10414 511 1
10440 511 .6703942
10486 511 .706739
10539 511 .9058641
10577 511 1
10963 511 1.869805
11004 511 .9668308
11010 511 1.953436
11066 511 1
11096 511 1
11159 511 .9521292
11218 511 .8795725
11246 511 1
11261 511 1.921492
11264 511 .8469231
11348 511 1.870974
11371 511 .7895305
11390 511 .914393
11402 511 .7716374
11452 511 .9743338
11458 511 .8876148
11487 511 .9344385
11492 511 .9276084
11549 511 1
11592 511 1
11604 511 2
11615 511 1
11619 511 1.891708
11638 511 .9717153
11662 511 1
11697 511 2.860032
11729 511 .8570655
11738 511 .5920262
11806 511 1.944512
11868 511 3.952075
11913 511 .8721188
11949 511 .8084808
11974 511 1.756118
11977 511 1
11983 511 1
12028 511 1
12133 511 1
12134 511 7.363351
12178 511 1
12185 511 .9324375
12187 511 1.912818
12236 511 .7548516
12257 511 .9692823
12331 511 .8018257
12348 511 .7821658
12367 511 .9250383
12396 511 1
12512 511 2.977073
12559 511 1.929092
12567 511 1
12586 511 .8222618
12621 511 1.93367
12623 511 1
12624 511 .8266181
12653 511 .7715289
12679 511 .8382521
12706 511 .772476
12777 511 .9268876
12869 511 1.934261
12893 511 .9105707
12998 511 1.807301
13030 511 .7704919
13100 511 .9401269
13141 511 2.926678
13182 511 .7457217
13206 511 .7899495
13311 511 .9312842
13370 511 1
13426 511 .8983622
13513 511 1
14200 511 .7987186
14207 511 .2948387
14229 511 2.806581
14285 511 .9278841
14396 511 2.782324
14421 511 1.126715
14449 511 8.979489
14477 511 1
14546 511 4.55983
14562 511 .9796841
14564 511 15.51845
14575 511 1
14589 511 3.926336
14636 511 6.97252
14652 511 .880249
14691 511 1.965409
14699 511 1.86034
14705 511 4.384708
14778 511 .7719543
14858 511 39.85245
14886 511 .828252
15020 511 .9552368
15027 511 4.447573
15039 511 .9454915
15099 511 .8533827
15126 511 2.706752
15131 511 .9272366
15177 511 1.882789
15190 511 2.412829
15194 511 6.312326
15270 511 .7169768
15284 511 2.594973
15304 511 1.939712
15311 511 90.43552
15314 511 .9421522
15324 511 2.50874
15369 511 2.755939
15452 511 .7459775
15560 511 .8097723
15582 511 1.727753
15701 511 1.799268
15729 511 .5862951
15731 511 .4381688
15739 511 .7941785
15761 511 .928872
15830 511 .7951655
15835 511 1.808984
15861 511 1.918456
15862 511 .7914421
15877 511 .7604951
15927 511 .8295948
15957 511 1.790849
15959 511 .5903106
15967 511 35.36862
15997 511 .7354728
16030 511 1
4 512 1
12 512 1
22 512 14.4968875
49 512 .6847187
78 512 1
83 512 1
95 512 .867222
97 512 .4923512
100 512 1
103 512 1
111 512 1
156 512 .7787633
202 512 .6677867
207 512 1.9558701
211 512 1
223 512 1.8746812
227 512 1
230 512 .98628
246 512 1
251 512 1.742475
275 512 1.6422018
279 512 .754299
282 512 1.4922977
283 512 .6360513
284 512 .8655408
294 512 .6555139
304 512 1.9700786
361 512 .8411881
374 512 .9590839
389 512 3.6800983
397 512 .8331252
413 512 .7839304
434 512 .9086999
465 512 .6965557
467 512 1
468 512 .9578944
469 512 .6887227
484 512 1.7012597
487 512 .5713747
491 512 2
503 512 1.7400192
522 512 1.837695
525 512 .9446651
545 512 .9096356
563 512 .5878976
569 512 .9006121
574 512 1.628037
580 512 12.1825946
594 512 4.7444805
630 512 .6952312
647 512 2.8584005
659 512 .9082071
707 512 1.9768758
727 512 .8716715
756 512 .8814939
781 512 .9123556
789 512 .7864998
829 512 1
831 512 1.9471675
844 512 1
877 512 .9515948
918 512 2.2466571
919 512 .8868588
940 512 1
1028 512 3.9745912
1029 512 .9163347
1030 512 1.9289472
1072 512 1.9438919
1155 512 1
1187 512 1.7663508
1203 512 .9713898
1269 512 1
1357 512 19.7205994
1540 512 .9697741
1545 512 1.9703315
1584 512 .9114111
1630 512 .905007
1655 512 .9345082
1669 512 19.6241328
1762 512 .9815451
1782 512 .9461004
1797 512 .9117368
1798 512 1.9756589
1856 512 1
1964 512 .8361211
1965 512 .9682435
2024 512 4.0137556
2049 512 5.7749633
2063 512 .784292
2067 512 5.9070976
2135 512 1
2170 512 1.9369937
2219 512 .8885954
2272 512 1.7807773
2291 512 4.6660782
2305 512 .777499
2335 512 .9059209
2414 512 .8429339
2467 512 .8970034
2484 512 1.977528
2525 512 .9705859
2592 512 .9563666
2617 512 .8990263
2620 512 .8872521
2672 512 .9742876
2686 512 .8902247
2717 512 .9473171
2718 512 2
2808 512 1
2926 512 6.9336118
2947 512 1.7510362
2982 512 .8602806
2984 512 .9520792
3010 512 2
3046 512 .6487405
3069 512 .8565334
3140 512 1
3173 512 .9816651
3232 512 1
3253 512 1
3265 512 1.916786
3289 512 1
3301 512 .7955834
3333 512 .9588942
3346 512 1.919599
3384 512 .9366239
3442 512 1.929818
3490 512 .8083154
3621 512 .7891618
3773 512 1
3779 512 .8670752
3795 512 .9309377
3802 512 .9322106
3819 512 .7720534
3822 512 1
3857 512 1.947176
3961 512 14.58356
3962 512 3.817539
4005 512 .969946
4023 512 .8785702
4106 512 1.846114
4107 512 .8757933
4142 512 1
4237 512 .9256598
4294 512 7.856288
4402 512 1
4521 512 .9560188
4545 512 1
4589 512 .5082035
4627 512 .9216281
4727 512 1
4790 512 2.978611
4828 512 .9780344
4837 512 .9114626
4896 512 1
4927 512 1
5000 512 .9324837
5042 512 .6110437
5101 512 1.944285
5119 512 .9361295
5239 512 .9409688
5347 512 1.910544
5393 512 .9523874
5397 512 .9414245
5465 512 .9638083
5534 512 .8365868
5535 512 1.982127
5553 512 .956746
5572 512 2.980852
5602 512 .8718599
5675 512 .9389892
5695 512 1
5698 512 .7265173
5752 512 .8715839
5807 512 1
5845 512 .9748795
5906 512 3
5924 512 2.978335
5942 512 .941002
6041 512 1
6070 512 1
6184 512 .9563692
6185 512 1.89167
6195 512 1.829924
6198 512 .9860616
6199 512 2.95744
6209 512 1
6227 512 2.962617
6258 512 2
6271 512 1
6301 512 .9159486
6314 512 .9704036
6319 512 1
6444 512 .9405147
6488 512 1.969289
6548 512 1
6659 512 2.953862
6750 512 .989626
6764 512 1
6816 512 .8224553
6856 512 1
6876 512 1
6947 512 1.967033
6973 512 .8334572
6995 512 1.967636
6998 512 1
7023 512 .151
7082 512 1.412017
7131 512 .5053293
7136 512 .3376879
7197 512 .8841506
7204 512 .9321685
7231 512 .9231857
7250 512 .96629
7288 512 .9367885
7304 512 1
7310 512 .8985193
7406 512 1.915045
7446 512 .8377278
7474 512 .8662625
7502 512 2.903705
7503 512 .9759259
7564 512 .9655251
7673 512 .8766619
7701 512 1
7748 512 1.819382
7766 512 1
7777 512 1
7778 512 1
7831 512 1
7836 512 1
7845 512 1.974465
8062 512 1
8132 512 .8400682
8197 512 1
8207 512 2.842111
8237 512 1.894576
8255 512 .9117129
8257 512 .9326565
8258 512 1.968732
8259 512 .9871518
8271 512 2.767897
8374 512 .870307
8389 512 .9261932
8410 512 .9761786
8411 512 1
8460 512 .9044674
8462 512 .9748803
8541 512 1.78884
8543 512 .7740748
8555 512 2.638371
8564 512 1.937439
8585 512 1
8595 512 .9333196
8596 512 1.932808
8631 512 1
8635 512 .6854636
8676 512 .7437228
8727 512 .7855176
8767 512 .8935945
8827 512 3.980859
8891 512 .9065017
8945 512 1.89467
9044 512 1
9057 512 .9590182
9176 512 1
9183 512 .978939
9210 512 .9254299
9333 512 .7547271
9367 512 1.85313
9374 512 .7122424
9438 512 .3170568
9551 512 1.956929
9614 512 .9725985
9640 512 .9506306
9710 512 .8444066
9742 512 4.882184
9745 512 1
9763 512 .9001548
9764 512 1
9829 512 .7793869
9865 512 16.93373
9909 512 .695262
9912 512 .3730438
9946 512 1
9995 512 .8989322
10010 512 1
10086 512 .8890803
10103 512 .9409169
10243 512 1
10326 512 1
10444 512 2.923336
10449 512 .8822224
10824 512 .8298679
10946 512 1.977953
11021 512 1
11022 512 1.926845
11055 512 1
11061 512 1.833954
11092 512 1
11156 512 1.8607
11159 512 2.967016
11217 512 1
11218 512 .9170237
11253 512 .9322873
11261 512 .9459069
11280 512 .8627635
11380 512 1
11448 512 1
11481 512 .9198861
11571 512 .8422434
11587 512 1.941966
11619 512 1.925385
11729 512 .9015161
11766 512 1
11795 512 1
11866 512 1.985959
11974 512 .8319619
11983 512 1
11990 512 1
12004 512 .9751416
12108 512 1
12128 512 .8780311
12134 512 1.56134
12135 512 .8731783
12259 512 1
12328 512 1
12331 512 .863455
12348 512 .8499091
12367 512 .9483503
12375 512 .8105792
12410 512 .8286745
12512 512 1.984203
12541 512 .9328123
12570 512 1
12606 512 .9706773
12621 512 1.954297
12625 512 .7411126
12653 512 .8425801
12663 512 .8750105
12872 512 .9881573
12879 512 .8416759
13100 512 3.958747
13134 512 1
13171 512 1.918566
13206 512 .8552722
13242 512 .8951465
13304 512 1
13312 512 .9677641
13334 512 .9488225
13370 512 1
13500 512 .8595019
13507 512 .867998
13605 512 1
14229 512 .8667317
14285 512 4.950311
14405 512 2.836478
14421 512 .3982942
14449 512 5.296853
14474 512 .7246127
14527 512 .641247
14546 512 3.696716
14562 512 .9860021
14564 512 12.91215
14589 512 4.949244
14630 512 .9793121
14636 512 3.292051
14691 512 .9761664
14699 512 5.903772
14705 512 4.576055
14711 512 1
14778 512 .8428732
14837 512 1.945948
14858 512 30.89834
14910 512 .8892265
14911 512 1.901617
15022 512 .794232
15027 512 .6193695
15099 512 6.898979
15126 512 1.797948
15177 512 .9192396
15194 512 3.526183
15222 512 .9249139
15284 512 5.72093
15304 512 .958461
15311 512 25.45274
15324 512 1.661515
15369 512 1.831839
15444 512 1
15452 512 6.824975
15458 512 1.982199
15556 512 .9282034
15560 512 1.86893
15582 512 7.434389
15688 512 .8923695
15695 512 1
15705 512 .9747597
15761 512 .9509918
15835 512 .8683869
15861 512 .943815
15909 512 .9240909
15927 512 1.882588
15957 512 3.855892
15967 512 16.60778
16036 512 .8943165
16050 512 1
16136 512 1.837279
21 513 1
22 513 1.00176504
54 513 1
97 513 .01812234
139 513 .03314677
216 513 .90272799
224 513 .75447065
243 513 .89138803
269 513 .59695832
270 513 1.48005754
274 513 .56442084
278 513 .78352653
281 513 .21207567
282 513 .16305947
284 513 .73174934
287 513 .75467591
288 513 .40437417
295 513 .79033816
297 513 1.60896948
327 513 .83621812
343 513 .79328213
367 513 .8013471
423 513 .7224396
574 513 1.5617904
589 513 28.45566539
630 513 .65489361
647 513 .90968155
659 513 .94866181
670 513 .5922747
685 513 2
696 513 1
831 513 .95661944
936 513 1
943 513 1
944 513 .80831935
1030 513 2.94207482
1127 513 .78514983
1333 513 .86215069
1431 513 2.99277491
1507 513 .79328213
1614 513 1
1638 513 1
1713 513 .74572926
1829 513 .86791345
2012 513 .58656427
2024 513 2.82649715
2049 513 .81008529
2056 513 1
2067 513 .84314455
2138 513 .80016297
2202 513 .97928268
2272 513 1.81172046
2291 513 .49564044
2384 513 .59486218
2467 513 .87731744
2482 513 1
2599 513 1.98356717
2633 513 1.59585905
2732 513 1
2791 513 .95194836
2796 513 1
2822 513 11.78503984
2880 513 2
2947 513 1.40898435
2958 513 .84622287
2984 513 .9826446
2989 513 2.98730648
3103 513 1
3137 513 1
3167 513 1.955341
3173 513 1.987933
3203 513 .3798464
3277 513 1
3348 513 1
3360 513 1
3375 513 3.980298
3424 513 .8056235
3463 513 .9212952
3511 513 .8877105
3628 513 .9084112
3759 513 .5865643
3797 513 2.922667
3836 513 .9717453
3837 513 .9883264
3846 513 .9772474
3860 513 .9440546
3867 513 1.972478
4073 513 3.995297
4107 513 2.868762
4141 513 2.996228
4205 513 1.975157
4311 513 1.793282
4347 513 .8719544
4349 513 .9101465
4372 513 .9645441
4393 513 1.963675
4395 513 1
4471 513 .9759608
4490 513 .9457887
4564 513 1
4578 513 1
4675 513 .9663483
4712 513 .2002756
4740 513 1
4980 513 1
4993 513 1
5018 513 1.937529
5071 513 1
5102 513 .9292723
5203 513 1.945632
5276 513 .9872954
5280 513 .7351554
5351 513 1
5395 513 1.987085
5496 513 3
5535 513 .9920865
5556 513 .9725427
5572 513 .9913876
5576 513 2
5626 513 .9314567
5807 513 1
5942 513 .9094803
5983 513 1
6009 513 1.982423
6098 513 1
6185 513 .9104335
6199 513 1.966825
6233 513 1
6266 513 1.981143
6270 513 .9503513
6482 513 .972576
6488 513 1.976875
6550 513 1
6659 513 1.96026
6687 513 1
6702 513 .9511159
6857 513 .5787393
6863 513 4.954308
6995 513 .9884143
7033 513 1
7040 513 .967291
7107 513 68.92867
7108 513 3.992212
7131 513 .01150573
7209 513 .9113138
7278 513 .9890341
7279 513 1
7372 513 .3798464
7428 513 .7932821
7592 513 .6802608
7673 513 .8962102
7697 513 .8069533
7746 513 41.54234
7747 513 43.67063
7748 513 .6587489
7778 513 1
7795 513 1
7823 513 .3224912
7838 513 1.961653
8013 513 .9012529
8132 513 .5301884
8166 513 1
8221 513 .4641451
8261 513 1
8378 513 .8987832
8458 513 .674824
8571 513 1
8655 513 1.926115
8739 513 .9473415
8868 513 1.981133
8884 513 .9917123
8890 513 1.960785
8911 513 1
8983 513 .6532636
9026 513 .9682836
9095 513 1
9123 513 2.948687
9137 513 .9839143
9164 513 .9169953
9289 513 1
9383 513 .9948164
9403 513 .903173
9652 513 1.928508
9710 513 .9472908
9742 513 1.8425
9865 513 1.907218
9879 513 1.990793
9941 513 1
9945 513 1
9946 513 1
10043 513 1
10064 513 .8777824
10091 513 1
10585 513 1
11096 513 1
11159 513 .9705306
11213 513 1
11371 513 .9810476
11452 513 5.996364
11471 513 5.974622
11488 513 .8873073
11533 513 1
11587 513 1.935943
11592 513 1
11619 513 .9342143
11638 513 .9878497
11644 513 .7310533
11653 513 .89575
11837 513 .7980226
11949 513 .5173833
11974 513 1.898026
12134 513 2.566191
12150 513 1
12171 513 2.976616
12187 513 1.95836
12290 513 1.971392
12367 513 .9698308
12570 513 2
12628 513 .1731285
12630 513 .9618087
12661 513 .9585755
12869 513 .9720239
12881 513 175.7493
13088 513 1
13092 513 .9197794
13100 513 3.968122
13107 513 .7932821
13171 513 .9289046
13175 513 .9606366
13206 513 .680385
13245 513 2.982242
13246 513 8.986132
13247 513 5.987967
13311 513 .8537664
13389 513 1
13393 513 .9848296
13446 513 1.945562
13507 513 .9495057
14271 513 1
14372 513 2.874696
14471 513 .5146955
14546 513 .4142352
14564 513 2.136286
14636 513 1.690562
14652 513 .9657941
14699 513 .7648094
14809 513 .9707949
14837 513 .9736823
15008 513 .9899619
15027 513 .1103013
15126 513 1.762635
15203 513 1
15458 513 .9794462
15560 513 5.968796
15582 513 1.622959
15729 513 .4216137
15862 513 .3550787
15927 513 2.564243
16021 513 .6595806
16045 513 .7526091
16092 513 .2275432
16136 513 .6710903
12 514 1
18 514 .9436769
22 514 8.5328663
48 514 .4379454
58 514 .8379247
67 514 1
97 514 1.5286543
148 514 .7305825
170 514 1
181 514 1
189 514 1
202 514 2.6915441
233 514 .7302085
250 514 .9456238
251 514 8.7608912
270 514 .6401668
274 514 2.6091853
275 514 1.6677887
282 514 .5286046
289 514 .8237424
290 514 .8599896
291 514 .727761
294 514 2.6801489
295 514 .8391452
296 514 .8199427
298 514 1.6209671
299 514 .713881
300 514 1.7712206
301 514 .7852813
304 514 .9722183
327 514 .8693596
330 514 1.8428072
364 514 .91071
381 514 .8652605
389 514 .7029752
404 514 .8927863
436 514 1.8430672
440 514 .6803543
465 514 .7182557
484 514 1.7226233
503 514 1.758611
517 514 .944383
532 514 .8208742
542 514 .8818098
545 514 .9160977
563 514 .617368
564 514 .9474769
580 514 10.2410492
592 514 .9769149
594 514 3.7627533
637 514 .8459566
643 514 .9378607
647 514 1.8685266
668 514 .7382587
670 514 .6805124
702 514 .6936351
707 514 .9785295
727 514 .8808486
745 514 1
764 514 1.8788074
781 514 .9186232
826 514 .8726529
831 514 .9509456
834 514 .6446861
877 514 .9550564
1028 514 1.9764082
1029 514 .9223178
1030 514 2.9340284
1046 514 .9613504
1066 514 1
1076 514 1.8700924
1088 514 .5949565
1187 514 .7830596
1194 514 .9191077
1224 514 2.8688599
1292 514 1.9619226
1321 514 1
1357 514 15.455703
1420 514 1.9195871
1531 514 .7972733
1545 514 .9724532
1584 514 .9177463
1626 514 1.9328123
1630 514 1.9118002
1635 514 .7770343
1646 514 .824644
1655 514 .9391917
1669 514 4.651012
1670 514 2
1717 514 .8623385
1762 514 .9828648
1782 514 2.9499549
1786 514 1
1791 514 .9592332
1798 514 2.9773996
1897 514 .4819709
1908 514 .8393969
1977 514 .8629731
2024 514 2.0842842
2028 514 .8072769
2049 514 3.7910562
2063 514 .7997177
2067 514 3.9137413
2068 514 1
2098 514 .6628935
2170 514 .9414994
2182 514 .9291691
2202 514 .9756602
2220 514 .9221665
2234 514 .8529265
2245 514 .8782435
2291 514 5.6899577
2326 514 1
2372 514 .7682507
2378 514 .9866048
2473 514 1
2484 514 1.979135
2503 514 .922356
2525 514 .9726893
2556 514 1
2592 514 .9594869
2843 514 .876986
2926 514 3.9383594
2947 514 1.7688402
2982 514 .8702722
2989 514 1.9785049
3173 514 .9829763
3189 514 3.908802
3265 514 .9227368
3345 514 .9722296
3346 514 .9253488
3347 514 .4719201
3375 514 .973506
3425 514 .9181891
3446 514 .5619694
3487 514 1
3797 514 2.918434
3852 514 .4674463
3867 514 .94274
3893 514 .9574982
3941 514 1.54426
3959 514 .7881002
3961 514 4.684849
3962 514 1.9021
4009 514 .7793338
4028 514 .785719
4107 514 .8846756
4110 514 1
4238 514 .463291
4250 514 .9304289
4252 514 1
4294 514 7.866565
4338 514 3.843657
4345 514 .9576901
4349 514 .9054697
4362 514 1
4365 514 .8848113
4369 514 1.866934
4402 514 1
4406 514 .9753908
4409 514 .8970913
4702 514 1
4712 514 2.784883
4750 514 .9511528
4782 514 1
4790 514 .9801407
4805 514 .9263938
4830 514 1
4839 514 1.981203
4849 514 .8141267
4958 514 2.846519
5005 514 .9325793
5066 514 .8479505
5067 514 1
5101 514 .9482693
5102 514 3.935869
5104 514 1.972511
5112 514 .7705599
5222 514 .8694995
5239 514 .9451903
5257 514 .9298363
5296 514 1
5347 514 .9169413
5371 514 1.941524
5393 514 3.955792
5395 514 .9747167
5449 514 .951066
5496 514 2
5497 514 1.953607
5556 514 .9737297
5564 514 1.964369
5651 514 .8939125
5660 514 1
5722 514 1
5735 514 1
5860 514 1
5997 514 .73922
6041 514 1
6063 514 .9918812
6068 514 .9660304
6071 514 1.908367
6150 514 .7948593
6177 514 .7507353
6184 514 .9594893
6185 514 1.899417
6195 514 1.842087
6199 514 .9604837
6227 514 .9652906
6266 514 .967422
6314 514 .9725201
6327 514 .9335685
6332 514 1
6347 514 .7958164
6355 514 .8691362
6367 514 2
6444 514 1.944769
6449 514 1
6702 514 2.957265
6746 514 .8042948
6747 514 1
6764 514 1
6816 514 .8351519
6971 514 .8657166
6997 514 1
7082 514 2.454065
7101 514 .9155192
7131 514 2.540704
7136 514 2.385051
7169 514 .9636979
7355 514 1.908201
7414 514 .9181593
7474 514 .8758263
7497 514 1.967443
7502 514 1.910591
7719 514 .9252992
7720 514 1
7748 514 2.832298
7803 514 .9512424
7805 514 .9748961
7845 514 3.976291
7860 514 1
7863 514 1
8054 514 .8340991
8083 514 1
8100 514 1
8113 514 1
8189 514 1
8221 514 .7149749
8225 514 .9594138
8237 514 .902115
8258 514 .9709682
8388 514 1
8443 514 2
8458 514 1.880632
8460 514 .9112992
8475 514 1
8514 514 1
8555 514 .6642317
8595 514 1.938088
8630 514 .8745136
8635 514 .7079568
8655 514 .8947121
8676 514 12.83356
8727 514 2.800856
8739 514 .9332568
8824 514 .8899976
8832 514 1
8834 514 1
8892 514 .9524665
8918 514 1
9112 514 .8206882
9346 514 .9279719
9367 514 1.863633
9405 514 .5862343
9407 514 1
9578 514 .7944276
9653 514 1.959344
9660 514 .8774195
9678 514 .9774318
9707 514 1
9710 514 .8555335
9777 514 .9842663
9864 514 .9814465
9865 514 12.15301
9927 514 .962675
9945 514 1
10005 514 .9387346
10010 514 1
10048 514 .9824607
10205 514 .9003007
10291 514 1
10539 514 .9397773
10946 514 .9795293
10992 514 .8018391
11016 514 .8590948
11022 514 2.932076
11023 514 .9130883
11067 514 .8732235
11200 514 1.784602
11245 514 2.953196
11252 514 .9518493
11364 514 1
11370 514 1
11390 514 .9452336
11393 514 .8986889
11430 514 .9776993
11452 514 .9835803
11463 514 .7993993
11571 514 1.853525
11688 514 .7934441
11724 514 .8695358
11729 514 .9085589
11738 514 .7390022
11795 514 1
11868 514 2.969341
12134 514 1.592709
12135 514 .8822476
12185 514 .9567775
12234 514 1
12236 514 .8431684
12252 514 1
12307 514 .9332337
12317 514 .8664804
12331 514 .8732197
12348 514 .8606424
12367 514 .9520439
12512 514 2.985333
12526 514 1
12559 514 .9546374
12586 514 .8862935
12606 514 .9727742
12621 514 .9575657
12630 514 .9747761
12661 514 1.975319
12772 514 1
12869 514 1.957944
12881 514 17.14832
13031 514 .9081472
13100 514 .9616967
13141 514 1.953093
13320 514 .8291279
13334 514 .9524824
13384 514 1
13500 514 1.869549
14229 514 .876262
14285 514 3.953864
14396 514 .8607434
14399 514 .7910806
14404 514 .944091
14405 514 .8481716
14421 514 .4413236
14449 514 3.347137
14527 514 .6669023
14546 514 3.718405
14562 514 .9870031
14564 514 16.13297
14589 514 .9528739
14630 514 .9807915
14636 514 4.342678
14691 514 3.977871
14699 514 1.910654
14705 514 .6063721
14766 514 .880238
14778 514 .8541097
14809 514 .9845234
14858 514 19.90561
15027 514 2.646589
15126 514 4.812397
15142 514 .9570116
15194 514 8.560066
15270 514 1.818938
15311 514 17.56456
15324 514 2.685721
15369 514 .8438643
15452 514 2.837491
15458 514 1.983472
15582 514 4.54635
15688 514 1.900066
15704 514 .9256033
15705 514 .9765647
15739 514 .8683275
15761 514 .9544965
15819 514 1
15835 514 .8777988
15861 514 .9478329
15862 514 .8665769
15967 514 22.27944
15998 514 .9537742
16021 514 .951919
16092 514 2.43296
22 515 8.600695
26 515 .9409324
97 515 3.5970947
148 515 .7697025
158 515 .6583465
217 515 .9213791
224 515 1.7936489
243 515 1.9304785
251 515 2.7956103
269 515 .8303946
277 515 .8271012
278 515 .8910342
283 515 .7111451
287 515 1.8497848
288 515 .6941236
291 515 .7672907
293 515 .7657403
295 515 .8625017
297 515 1.7772837
300 515 1.8044398
301 515 1.8164589
305 515 .8267231
307 515 .9305793
316 515 .9664242
389 515 .7461038
392 515 .8270683
416 515 1.8543361
433 515 .9598605
455 515 1.7356144
465 515 1.7591655
480 515 .9196655
484 515 4.762899
532 515 .8468836
563 515 1.672927
580 515 3.3512504
594 515 5.797202
630 515 1.7581143
643 515 .9468835
647 515 .8876168
659 515 1.9271468
668 515 .776264
670 515 .7269027
727 515 .8981496
752 515 .9029289
826 515 .891144
831 515 .9580684
890 515 .9646562
918 515 3.4020948
919 515 .9102033
920 515 .9772736
1000 515 3
1030 515 .9436076
1127 515 .8735924
1187 515 .8145598
1240 515 1.8545666
1314 515 .8600827
1357 515 40.8415542
1413 515 1
1460 515 .9444224
1484 515 1
1490 515 .901376
1539 515 2.8658755
1545 515 .976453
1546 515 1.943751
1584 515 .9296897
1655 515 .9480212
1669 515 4.7016857
1772 515 .8150215
1782 515 2.9572215
1790 515 1
1795 515 .9689768
1798 515 .9806812
1897 515 .5571898
2024 515 3.217248
2049 515 6.8213952
2056 515 1
2063 515 .8287991
2067 515 3.9262662
2127 515 1
2219 515 .9115816
2271 515 2
2291 515 2.7349765
2381 515 1
2503 515 1.9336301
2532 515 1
2592 515 .9653695
2633 515 1.7689077
2726 515 .9780652
2823 515 1.9135413
2926 515 1.9473097
2947 515 .8024051
2958 515 4.9039435
2982 515 .889109
2989 515 1.981626
3175 515 .933079
3189 515 2.922044
3265 515 .9339556
3346 515 .9361883
3377 515 .9558034
3551 515 1
3563 515 .8879164
3588 515 .9471186
3716 515 1
3797 515 2.930278
3819 515 .8190857
3900 515 .9230914
3941 515 .6104339
3960 515 1.88326
3961 515 8.875811
3962 515 4.061517
4107 515 1.901421
4123 515 1
4188 515 1
4253 515 .8764672
4335 515 .9717354
4341 515 1
4369 515 .8862556
4404 515 .9882832
4406 515 3.978964
4417 515 .9602489
4444 515 1
4471 515 .9477968
4521 515 1.965094
4598 515 .8785542
4778 515 1.983579
4780 515 1
4782 515 1
4828 515 .9825666
4839 515 1.983933
4930 515 1
5018 515 1.926828
5102 515 2.945181
5119 515 .949308
5242 515 .942652
5280 515 .8508155
5347 515 2.929002
5371 515 .950015
5372 515 1
5393 515 .9622113
5398 515 1
5503 515 1
5585 515 1
5627 515 .937237
5721 515 1
5865 515 1
5942 515 .9531751
5998 515 1
6039 515 .901036
6061 515 2
6110 515 1
6169 515 .9300125
6185 515 .9140221
6199 515 4.966222
6227 515 .9703305
6301 515 2.933291
6314 515 .9765102
6375 515 1
6396 515 .9298451
6444 515 .9527883
6482 515 1.967353
6489 515 1
6567 515 .8914831
6598 515 .916193
6702 515 2.96347
6750 515 .9917664
7008 515 .8826635
7081 515 .5693338
7082 515 3.533336
7131 515 1.607395
7136 515 1.474343
7169 515 .9689691
7285 515 1
7430 515 .76887
7453 515 1
7474 515 .8938566
7502 515 1.923574
7592 515 .9477608
7748 515 1.856649
7762 515 1
8044 515 .9127548
8075 515 .9852832
8093 515 1
8094 515 1
8216 515 .8050122
8221 515 .7563611
8374 515 .8970666
8379 515 .9918386
8410 515 .9810937
8486 515 .7823908
8543 515 .8206901
8555 515 .7129859
8557 515 1
8592 515 .9264516
8595 515 .9470778
8655 515 1.91
8673 515 .7949346
8676 515 8.002931
8682 515 .9537605
8691 515 .9475707
8703 515 1
8824 515 .9059701
8834 515 1
9210 515 .940816
9308 515 1.959468
9476 515 .5014259
9605 515 .9591156
9710 515 .8765103
9865 515 16.5664
9916 515 .8737605
9946 515 1
10005 515 .9476304
10043 515 1
10102 515 1.980602
10103 515 .9531075
10400 515 1
10457 515 1
10641 515 .9560104
10950 515 1
11096 515 1
11226 515 .9465417
11245 515 .9599922
11365 515 .8804276
11378 515 1.756998
11488 515 .9441666
11492 515 .9604127
11555 515 .9155975
11607 515 1
11619 515 2.94078
11868 515 2.973792
12187 515 .9523244
12217 515 .7894188
12317 515 .8858677
12331 515 1.891628
12512 515 .9874625
12526 515 1
12534 515 1
12544 515 .7855942
12586 515 .9028039
12628 515 .912118
12653 515 .8750606
12737 515 .9509408
12756 515 .7738769
12869 515 1.964051
12879 515 .874343
13092 515 1.921179
13100 515 1.967258
13141 515 .9599039
13171 515 1.935368
13182 515 .860948
13209 515 .8989505
13243 515 .8884518
13370 515 1
13378 515 .8383446
13403 515 .9247993
13409 515 1
14396 515 1.880964
14404 515 .9522091
14405 515 .8702174
14421 515 2.522445
14449 515 2.441934
14527 515 .7152687
14546 515 5.759293
14564 515 10.54927
14589 515 2.959717
14636 515 2.438123
14691 515 1.981084
14699 515 1.923627
14705 515 .6635276
14837 515 .9571003
14858 515 12.91931
15027 515 .6979052
15082 515 2
15126 515 .8396376
15131 515 .9602094
15190 515 1.678906
15194 515 9.623946
15284 515 .7785109
15304 515 .9670318
15311 515 76.66062
15324 515 2.731355
15582 515 2.757423
15688 515 .914577
15729 515 .7737656
15731 515 .6927628
15739 515 .8874466
15761 515 .9611037
15795 515 1
15835 515 1.895543
15836 515 .9788413
15845 515 .932059
15862 515 .8859502
15877 515 .8690268
15967 515 9.545685
15983 515 .889466
16036 515 2.916122
16136 515 .8708531
22 516 5.6089524
26 516 .9421539
49 516 .7549455
62 516 .9109575
73 516 1
97 516 2.6054265
116 516 .942088
145 516 2
148 516 1.7744649
164 516 .9444864
191 516 .9640652
199 516 1.9600661
200 516 .9317438
203 516 .9145618
217 516 .9230049
243 516 .9319162
251 516 1.7998369
267 516 .8484792
269 516 1.833902
271 516 .8287207
273 516 .8506441
274 516 .6728407
280 516 .7503381
281 516 .6449149
283 516 2.7171184
287 516 .8528912
295 516 .8653451
298 516 .6827036
300 516 .8084839
302 516 .7335945
380 516 .9274582
389 516 3.7513542
397 516 1.8702954
413 516 .8320584
440 516 1.7324178
484 516 5.7678021
519 516 .9441633
532 516 .85005
534 516 1.7977892
564 516 1.9560318
574 516 1.7108893
580 516 10.3646662
594 516 1.8013957
641 516 1.9428892
647 516 .8899408
670 516 .7325502
685 516 1
721 516 .74219
727 516 .9002558
737 516 1
831 516 .9589356
890 516 1.9653871
918 516 .4144591
919 516 .9120603
992 516 1
1000 516 1
1029 516 .9349706
1030 516 .9447737
1203 516 .9777625
1357 516 11.0102666
1460 516 .9455717
1478 516 1
1530 516 .9793772
1546 516 .9449142
1565 516 2
1584 516 .9311437
1630 516 1.926166
1639 516 1
1669 516 7.7078547
1797 516 .9313968
1859 516 1
1897 516 .5663468
2024 516 4.2334349
2028 516 .8386674
2049 516 4.8250887
2067 516 2.927791
2202 516 .9796247
2219 516 .91341
2226 516 .9079584
2272 516 .8296077
2291 516 4.740457
2305 516 .8270596
2326 516 1
2397 516 .8908654
2414 516 .8779193
2447 516 1
2456 516 .9798771
2484 516 .9825335
2503 516 .9350026
2557 516 1
2592 516 2.9660856
2617 516 .9215175
2620 516 .912366
2633 516 .7736865
2686 516 .9146764
2810 516 .9731103
2926 516 5.9483993
2937 516 1
2947 516 .8064912
2958 516 1.9059299
3010 516 1
3105 516 1
3189 516 1.923656
3265 516 .9353213
3369 516 1
3375 516 3.977821
3377 516 .9567174
3398 516 .9486014
3463 516 .9134892
3494 516 1.916444
3511 516 .9115279
3576 516 1
3619 516 .8963487
3634 516 .8448547
3691 516 .9268817
3759 516 .9618583
3797 516 3.93172
3831 516 1
3856 516 .897387
3960 516 1.885674
3962 516 1.080924
3963 516 .9846839
3970 516 .9585139
4107 516 3.90346
4294 516 .8882985
4338 516 .8691222
4359 516 .9643123
4363 516 1
4369 516 2.888608
4381 516 2
4402 516 1
4406 516 4.979399
4471 516 .9488763
4521 516 2.965815
4750 516 .959109
4755 516 .9181231
4777 516 .9407556
4778 516 1.983919
4782 516 1
4828 516 .9829271
4839 516 .9842649
4876 516 1
4943 516 1
4958 516 .8715179
4960 516 3
4991 516 .7395029
4994 516 1
5067 516 1
5102 516 .9463148
5111 516 .9088159
5119 516 1.950356
5162 516 .9489591
5203 516 .9563976
5210 516 1
5347 516 .9304698
5371 516 1.951049
5429 516 .950678
5497 516 2.961164
5507 516 .9799998
5521 516 1.78654
5535 516 .9861078
5564 516 .9701722
5698 516 .7874337
5722 516 1
5735 516 1
5752 516 1.900188
5854 516 1
5877 516 1.953391
5914 516 1
6032 516 .9775051
6041 516 2
6063 516 .9932035
6185 516 1.9158
6193 516 1
6199 516 1.96692
6227 516 .9709441
6248 516 .939149
6253 516 .8730223
6271 516 1
6413 516 1
6444 516 1.953765
6488 516 .97613
6568 516 .98418
6589 516 .9710926
6619 516 .9485727
6659 516 1.964139
6702 516 3.964225
6750 516 .9919367
6863 516 .9198193
6963 516 1.961696
7082 516 3.542986
7107 516 .6200895
7131 516 1.615514
7136 516 4.485213
7204 516 .9472775
7338 516 .9366819
7355 516 1.923153
7406 516 .9339678
7420 516 .8886318
7474 516 .8960516
7592 516 1.948841
7620 516 1
7719 516 .9374664
7746 516 .6147345
7748 516 .8596135
7803 516 .959184
7823 516 .8803288
7865 516 .9866592
7873 516 1
7904 516 .8103425
8044 516 .914559
8054 516 .8611208
8062 516 1
8075 516 .9855876
8193 516 1
8237 516 .9180584
8379 516 1.992007
8397 516 .894604
8409 516 1
8410 516 .9814846
8477 516 1.948217
8541 516 1.835874
8555 516 .7189212
8595 516 .9481722
8614 516 .9193819
8635 516 1.755524
8655 516 .9118612
8676 516 5.02355
8682 516 .9547168
8712 516 .8234605
8727 516 2.833292
8781 516 1.944767
8785 516 1
8810 516 .9134884
8812 516 1
8836 516 1
8893 516 .9004782
8911 516 1
8923 516 1
8945 516 .9181319
9367 516 2.885845
9383 516 .9658928
9670 516 1
9742 516 .9084268
9771 516 .943554
9776 516 .8921383
9865 516 9.616722
9916 516 1.876371
9946 516 1
10010 516 1
10103 516 1.954077
10149 516 .7723171
10205 516 .9165396
10208 516 1
10346 516 .8801738
10440 516 .8234825
10441 516 .7414907
10544 516 .8499138
10562 516 .8757848
10824 516 2.867764
10963 516 1.930275
10977 516 1
11061 516 .8709398
11119 516 .9589668
11135 516 .882749
11184 516 .9506058
11218 516 1.935506
11352 516 .9460713
11382 516 1
11390 516 .9541539
11430 516 1.981332
11487 516 .9648891
11492 516 2.961231
11587 516 .9548927
11615 516 1
11619 516 2.942005
11630 516 1
11692 516 1.976947
11697 516 .9250412
11748 516 1
11806 516 .970284
11829 516 1
11837 516 .9045706
11866 516 .9890865
11916 516 1
11977 516 1
11988 516 .9482545
12004 516 .9806787
12025 516 .8272869
12128 516 .9051989
12134 516 .6590482
12146 516 .9813228
12171 516 .9175751
12178 516 1
12187 516 1.95331
12257 516 .9835494
12331 516 .8938695
12353 516 1
12415 516 1.84508
12570 516 1
12593 516 1
12621 516 .9644774
12628 516 .9139354
12653 516 1.877644
12679 516 .9133773
12869 516 1.964794
12872 516 1.990795
12881 516 14.59007
13100 516 1.967936
13311 516 .9631999
13332 516 1
13370 516 1
13393 516 .9584824
13465 516 .9705643
13494 516 .8803586
14229 516 .8964163
14285 516 3.961379
14354 516 .8322477
14405 516 .8729012
14421 516 1.53232
14449 516 6.453474
14472 516 .9768765
14477 516 1
14562 516 .98912
14564 516 4.599945
14630 516 .9839202
14636 516 2.449742
14691 516 1.981475
14695 516 .9030732
14778 516 2.877872
14830 516 2
14858 516 14.92098
15008 516 1.983294
15027 516 3.704152
15099 516 1.92148
15126 516 4.842954
15142 516 .9640135
15194 516 7.631722
15270 516 .8484294
15284 516 .7830912
15311 516 14.91579
15314 516 .9690201
15323 516 1
15360 516 2
15369 516 .8692955
15386 516 .9240416
15452 516 1.86396
15458 516 .9861643
15582 516 1.783118
15704 516 .937721
15719 516 .983402
15729 516 .778444
15739 516 .8897741
15835 516 1.897703
15967 516 2.699836
16021 516 .9597504
16136 516 .8735238
22 517 8.4939384
39 517 .6343293
49 517 .6828707
73 517 2
83 517 1
97 517 1.4893755
140 517 1
143 517 1
202 517 .6658394
211 517 1
212 517 1
218 517 .7239472
231 517 .8583612
251 517 2.7409654
270 517 1.6101807
271 517 .7783445
274 517 .5766174
280 517 2.6769082
284 517 .8647526
287 517 1.8096239
289 517 .8090543
290 517 .848322
291 517 .7050744
294 517 2.6534947
296 517 .8049379
300 517 .7521556
364 517 .9032691
389 517 4.6782231
423 517 .818059
426 517 .75452
433 517 .9491289
484 517 .6995086
487 517 1.5688622
508 517 .8886861
532 517 .8059471
545 517 1.9091059
563 517 .585482
580 517 1.1778033
594 517 .7429827
596 517 .8943758
607 517 1
636 517 .8271267
641 517 .9260919
659 517 4.907669
670 517 .6538884
721 517 .6663635
727 517 .8709193
728 517 .7815088
756 517 .8807992
877 517 .9513111
918 517 2.2422412
919 517 2.8861956
948 517 .9579616
1030 517 .9285307
1037 517 .7605384
1134 517 .9769064
1162 517 .8891994
1203 517 .9712221
1224 517 .8579315
1268 517 1
1357 517 43.660345
1460 517 .9295634
1546 517 .9287126
1576 517 .8953533
1584 517 .9108918
1655 517 4.9341243
1669 517 2.6219296
1782 517 .9457845
1798 517 1.9755162
1859 517 1
1897 517 1.4388018
2024 517 4.0079746
2028 517 .7912166
2041 517 .9763663
2049 517 5.7736442
2067 517 6.9065531
2127 517 1
2170 517 .9366244
2182 517 .9232666
2219 517 1.8879424
2220 517 .9156804
2221 517 1
2272 517 .7794923
2291 517 3.6641208
2326 517 1
2349 517 .8436316
2350 517 .914827
2456 517 .9739586
2478 517 .9177166
2484 517 2.9773963
2503 517 .9158857
2592 517 3.9561108
2620 517 .8865912
2911 517 1
2926 517 3.9332227
2947 517 .7495769
2958 517 3.8782622
3130 517 1.881309
3189 517 .9012022
3238 517 .9274914
3265 517 .9162982
3346 517 .9191279
3347 517 .4279134
3371 517 2.946315
3375 517 1.971298
3463 517 1.888045
3489 517 1
3496 517 1
3510 517 .9111792
3511 517 .8855067
3541 517 .8840082
3561 517 .7747752
3646 517 .9316727
3797 517 1.911637
3819 517 .7707172
3846 517 2.954559
3856 517 .8672067
3900 517 .9025294
3941 517 .5062811
3947 517 1
3959 517 .7704419
3960 517 3.852049
3961 517 8.575253
3962 517 1.810608
4046 517 1
4064 517 1
4095 517 1
4107 517 1.875065
4205 517 1.962186
4294 517 1.855445
4338 517 .8306287
4348 517 1
4362 517 1
4363 517 1
4365 517 .8752122
4369 517 .8558453
4406 517 1.97334
4437 517 .9019786
4471 517 .9338399
4519 517 .881145
4521 517 .955761
4629 517 3.924689
4712 517 2.766956
4773 517 .512278
4777 517 .9233308
5018 517 .907265
5104 517 .9702204
5152 517 1
5159 517 .8531182
5235 517 .7544688
5276 517 .9829881
5347 517 .9100197
5373 517 1
5378 517 .9461216
5393 517 2.952108
5496 517 1
5497 517 2.949741
5506 517 1
5535 517 1.982022
5553 517 .9564925
5605 517 1
5614 517 .879952
5721 517 1
5807 517 2
5873 517 .8367483
5906 517 1
5942 517 .9406562
5950 517 .8770947
5983 517 1
6038 517 1
6150 517 .7777642
6199 517 5.957191
6233 517 1
6235 517 .8781907
6254 517 .800864
6267 517 1
6301 517 1.915456
6314 517 .9702301
6444 517 .940166
6476 517 1
6488 517 .9691094
6532 517 .7813675
6568 517 .9795271
6589 517 .9625904
6702 517 6.953703
6747 517 1
6773 517 .8881458
6804 517 2
6857 517 .6750716
6863 517 .8962367
6874 517 1
6926 517 .9659024
6947 517 .9668398
7007 517 .9295217
7040 517 .9457078
7131 517 1.50243
7136 517 .3338057
7173 517 .7023746
7208 517 1
7231 517 .9227354
7353 517 1.973797
7355 517 2.900551
7446 517 .8367767
7474 517 .8654785
7556 517 .8305077
7719 517 .9190742
7727 517 .9260286
7831 517 1
7845 517 1.974315
7873 517 1
8105 517 .8217903
8171 517 2
8271 517 .7665367
8287 517 .9562088
8379 517 1.989657
8389 517 .9257606
8410 517 1.976039
8462 517 .974733
8516 517 .7872283
8555 517 .636251
8594 517 .7804604
8595 517 2.932929
8630 517 1.864056
8635 517 .6836199
8655 517 .8859381
8673 517 .7401092
8727 517 2.78426
8739 517 .9276948
8802 517 .9693046
8824 517 .8808307
8836 517 1
8853 517 .7844122
9043 517 .9576414
9095 517 1
9183 517 .9788156
9308 517 .9486316
9383 517 .9558612
9464 517 .9674929
9586 517 .5950214
9614 517 .9724379
9640 517 .9503412
9691 517 .3694506
9710 517 1.843495
9741 517 1
9742 517 .8814934
9865 517 17.91576
9910 517 .9077301
9945 517 1
9978 517 .9306598
10103 517 .9405705
10149 517 .7053515
10254 517 .9791387
10357 517 1
10444 517 1.922886
10449 517 .881532
10538 517 1
10963 517 2.909768
11021 517 1
11022 517 .9264157
11066 517 1
11096 517 1
11156 517 .8598836
11245 517 .9492958
11261 517 .9455898
11311 517 .7651039
11365 517 .8484592
11368 517 .9687975
11377 517 .9709551
11456 517 2.969458
11487 517 .9545624
11488 517 .9292393
11492 517 .9498288
11500 517 .9747467
11571 517 .8413187
11587 517 2.941626
11619 517 5.924948
11729 517 .9009388
11795 517 1
11816 517 2.826718
11868 517 2.966786
11982 517 .9446524
11983 517 1
11989 517 .9146632
12033 517 .9186456
12134 517 .5587683
12185 517 .9531756
12234 517 1
12259 517 1
12307 517 .9276699
12316 517 1
12363 517 1
12526 517 1
12563 517 1
12596 517 1
12644 517 1
12663 517 .8742779
12805 517 1
12869 517 2.954439
12872 517 .9880879
12919 517 .7850368
12998 517 .8664495
13100 517 .9585048
13139 517 2
13180 517 .9119939
13188 517 .7732381
13206 517 .8544238
13304 517 1
13334 517 .9485226
13370 517 1
13393 517 .9462713
13456 517 .8142274
13507 517 .8672242
14009 517 1
14285 517 3.95002
14405 517 2.835519
14410 517 .8027393
14421 517 .3947672
14449 517 3.292732
14471 517 .75221
14477 517 1
14511 517 .8061386
14527 517 2.639144
14546 517 4.694939
14564 517 13.89405
14636 517 8.287901
14699 517 1.903208
14705 517 2.57357
14711 517 1
14766 517 .8702578
14778 517 .8419522
14858 517 21.89774
14944 517 2
14997 517 1
15008 517 .9783805
15027 517 .6171384
15099 517 2.898386
15126 517 2.796764
15142 517 .9534292
15177 517 1.918766
15190 517 .5930595
15194 517 4.523405
15196 517 2.940541
15304 517 .9582175
15311 517 114.3616
15314 517 1.959908
15369 517 .830853
15452 517 4.823949
15458 517 5.982095
15560 517 .8681621
15582 517 7.425212
15688 517 .8917386
15729 517 3.71328
15739 517 2.857355
15813 517 .7722653
15835 517 .8676154
15836 517 .9731843
15878 517 2
15924 517 1.956952
15957 517 1.855047
15959 517 1.716063
15967 517 19.55273
15983 517 .8599141
16021 517 .9479123
16036 517 1.893697
16045 517 .8726439
16136 517 .8363249
22 518 15.578282
49 518 .7357256
90 518 .8555756
180 518 .7658598
191 518 .9612468
218 518 .769956
229 518 1.8263077
239 518 .9641469
243 518 .9265763
251 518 .7841379
259 518 1.8071943
275 518 .7000871
283 518 .6949316
289 518 .8408786
298 518 .6578176
299 518 .7416982
300 518 .793463
305 518 .816997
327 518 1.8820607
368 518 1.9195667
389 518 3.7318526
397 518 .8601225
398 518 1
404 518 .9032099
410 518 1.8201193
416 518 .84616
426 518 .7954334
436 518 .8583245
484 518 6.7495905
516 518 1
547 518 .7795938
563 518 .6545684
580 518 4.3148361
592 518 .9791593
594 518 4.7858189
641 518 .9384099
660 518 1
674 518 1
703 518 .9296682
727 518 .8924328
782 518 1
789 518 .8210402
818 518 .9834419
831 518 2.9557148
890 518 .9626723
919 518 .905163
920 518 1.975998
944 518 .8952969
997 518 .9335754
1030 518 .9404423
1208 518 1
1224 518 5.8816096
1259 518 .7963642
1357 518 28.3836208
1374 518 1
1420 518 .927405
1460 518 .9413028
1484 518 1
1530 518 .9777597
1540 518 .9746641
1630 518 .9203751
1669 518 5.6849414
1711 518 .935187
1778 518 1
1782 518 2.9548204
1797 518 1.9260162
1798 518 1.9795968
1920 518 .7691654
1941 518 1
1965 518 .9733812
2024 518 2.1733121
2049 518 2.8113702
2063 518 .8191896
2067 518 2.9221276
2143 518 1
2170 518 2.947187
2176 518 1.9853739
2219 518 .9066186
2220 518 .9297336
2234 518 .8672253
2272 518 .8162436
2291 518 1.7201007
2326 518 2
2353 518 .8821015
2414 518 2.8683443
2428 518 .9632765
2463 518 .8572792
2478 518 .9314305
2484 518 .9811636
2487 518 1
2592 518 1.9634257
2599 518 .9526181
2616 518 .917652
2620 518 .9054927
2633 518 .7559365
2672 518 .9784474
2717 518 .9558403
2823 518 .9086883
2843 518 1.8889457
2852 518 .8549974
2926 518 1.9443522
2947 518 .7913141
2958 518 2.8985518
2989 518 .9805947
3000 518 1
3046 518 .7055679
3056 518 1
3110 518 1
3130 518 .9010906
3238 518 .9395761
3375 518 2.976082
3524 518 1.949787
3609 518 1.944528
3620 518 .9853211
3819 518 .808931
3836 518 .9323675
3844 518 1
3856 518 .8893389
3900 518 .9187745
3941 518 .5885676
3959 518 1.808702
3961 518 3.812711
3962 518 1.00884
3963 518 .9834826
3970 518 .9552601
4107 518 .8958877
4142 518 1
4252 518 1
4294 518 1.879538
4338 518 1.858857
4384 518 .8343219
4404 518 .9876256
4406 518 .9777833
4515 518 .8443379
4524 518 .8843381
4712 518 .8057971
4828 518 .9815881
4830 518 1
4839 518 .9830307
4840 518 .9097618
4887 518 .8995611
4956 518 .7955579
4958 518 .8614408
4992 518 .8626583
5001 518 .9901423
5018 518 .9227209
5102 518 .9421042
5104 518 .9751836
5119 518 .9464626
5241 518 1
5345 518 .8315697
5347 518 .9250164
5393 518 .9600903
5449 518 .9558235
5452 518 .9350684
5465 518 .9696635
5507 518 1.978431
5534 518 .8630241
5553 518 2.963744
5569 518 1
5572 518 .9839496
5626 518 .9818388
5627 518 .9337141
5706 518 1
5719 518 1.956858
5722 518 1
5803 518 .7944465
5830 518 1
6032 518 .9757408
6063 518 .9926705
6071 518 .9172759
6177 518 .7749694
6185 518 3.909196
6195 518 .8574393
6199 518 3.964326
6209 518 1
6211 518 .8388265
6247 518 .6416103
6279 518 1
6315 518 .9368009
6375 518 1
6396 518 .9259073
6475 518 1
6567 518 1.885392
6658 518 1
6659 518 .9613259
6702 518 1.96142
6711 518 2
6720 518 1
6750 518 1.991304
6762 518 1
6785 518 .9580579
6816 518 .8511788
6856 518 3
6867 518 1
6995 518 1.972872
7131 518 1.585358
7136 518 5.444838
7353 518 .978164
7355 518 3.917126
7406 518 .9287888
7442 518 .5857069
7497 518 .9706079
7502 518 1.919284
7542 518 1
7592 518 .9448286
7713 518 .9505029
7844 518 1
7845 518 1.978596
7865 518 .9856129
8137 518 1
8237 518 .9116316
8255 518 .9259962
8256 518 .8537639
8271 518 2.805447
8287 518 .9635073
8379 518 .9913805
8394 518 1
8410 518 1.980032
8477 518 .9441561
8555 518 .6968758
8564 518 .9475604
8591 518 1
8594 518 1.81705
8595 518 1.944107
8596 518 .9436788
8631 518 1
8655 518 .9049484
8661 518 1
8727 518 1.820217
8802 518 .9744205
8834 518 2
8836 518 1
8853 518 .8203435
8891 518 .921628
8923 518 1
9039 518 1
9044 518 1
9095 518 2
9103 518 .8234574
9164 518 .9333959
9183 518 .9823463
9243 518 1
9366 518 1.962685
9367 518 1.876891
9405 518 .6264615
9464 518 .9729107
9489 518 .8862498
9500 518 1
9605 518 .9568207
9623 518 .9506383
9638 518 .9716553
9640 518 .9586177
9653 518 .9632962
9678 518 .979626
9843 518 .9383955
9865 518 10.4298
9978 518 1.942216
10010 518 2
10054 518 .8480704
10103 518 1.950475
10178 518 1
10346 518 .8707756
10463 518 1
10824 518 .8573922
10946 518 .9815195
10963 518 .9248066
11022 518 2.93868
11095 518 1.953611
11120 518 .9374761
11153 518 1
11156 518 .8832364
11218 518 1.930448
11253 518 .943242
11255 518 .9077286
11264 518 1.911591
11348 518 .9254818
11378 518 1.743358
11382 518 1
11396 518 1
11430 518 .9798674
11458 518 .9350926
11481 518 1.932847
11492 518 1.958191
11533 518 1
11545 518 1
11587 518 .9513549
11619 518 2.937456
11653 518 .9289462
11729 518 1.917449
11782 518 1
11806 518 .9679533
11837 518 .897086
11866 518 1.988231
11868 518 .9723213
11949 518 .8893892
11983 518 1
12128 518 .8977635
12134 518 1.632307
12135 518 .8936957
12138 518 1
12236 518 .8584159
12315 518 .8889306
12323 518 1
12367 518 1.956706
12512 518 .9867587
12559 518 .9590477
12621 518 .9616913
12629 518 .9060486
12663 518 .8952315
12737 518 .9481871
12777 518 1.957774
12872 518 .9900732
12879 518 .8672899
12947 518 2
13062 518 .9302004
13092 518 .9167545
13100 518 2.965421
13139 518 1
13141 518 .9576534
13370 518 1
14200 518 .883751
14229 518 .8882921
14285 518 .9583498
14296 518 2
14323 518 .9739827
14396 518 1.874282
14405 518 .8629327
14421 518 .4956394
14449 518 9.41061
14527 518 .6992868
14546 518 .7457821
14564 518 7.411705
14636 518 1.406585
14705 518 1.644641
14766 518 .8918815
14858 518 7.914785
14954 518 1
15024 518 .9704388
15027 518 1.680949
15126 518 1.830636
15142 518 .961191
15190 518 3.660883
15194 518 6.602838
15284 518 4.766079
15304 518 1.965181
15311 518 46.96801
15324 518 .7162758
15369 518 1.859044
15436 518 .8689655
15452 518 3.853291
15524 518 1
15527 518 .9537705
15582 518 5.687677
15688 518 1.909782
15729 518 .761067
15739 518 .881129
15813 518 .8102211
15835 518 .8896795
15845 518 .9282455
15861 518 .9529047
15862 518 2.879549
15959 518 2.763386
15967 518 23.12727
15997 518 .8472238
16092 518 .4880888
16 519 .8364336
22 519 3.6089524
58 519 .8643233
97 519 .6054265
148 519 .7744649
156 519 .8280423
158 519 .6654117
191 519 .9640652
212 519 1
230 519 .9893361
239 519 .9667544
251 519 1.7998369
253 519 1
280 519 .7503381
281 519 .6449149
282 519 .6053849
284 519 .8954907
290 519 1.8827943
296 519 .8492702
297 519 .7818894
300 519 .8084839
302 519 .7335945
304 519 .9767434
336 519 .9498669
353 519 1.8984501
375 519 .6514122
389 519 2.7513542
392 519 .8306444
416 519 1.8573483
423 519 1.8594092
436 519 .8686282
439 519 .7977297
440 519 1.7324178
455 519 .7410817
469 519 .7580576
484 519 4.7678021
545 519 .9297636
551 519 .8555197
561 519 1
563 519 .6796907
567 519 1.788909
574 519 .7108893
580 519 7.3646662
592 519 .980675
594 519 1.8013957
596 519 1.9183813
630 519 .7631164
637 519 .871047
641 519 .9428892
647 519 .8899408
680 519 1.8378055
702 519 .7435354
756 519 1.9078903
781 519 .9318778
799 519 1
822 519 .9630024
831 519 1.9589356
877 519 .9623768
890 519 .9653871
918 519 2.4144591
1028 519 .9802508
1030 519 1.9447737
1226 519 1
1227 519 .7772615
1232 519 1
1252 519 1
1339 519 .9418678
1357 519 24.0102666
1500 519 .7601771
1576 519 1.9191367
1584 519 2.9311437
1598 519 1
1628 519 .4237232
1655 519 1.9490961
1685 519 1
1762 519 .9856558
1791 519 .9658732
1792 519 .6819378
1795 519 .9696184
1801 519 2
1885 519 1
1897 519 .5663468
2024 519 4.2334349
2028 519 .8386674
2049 519 2.8250887
2067 519 1.927791
2220 519 .9348439
2272 519 .8296077
2291 519 2.740457
2308 519 .722455
2335 519 .9268764
2350 519 .9341845
2397 519 .8908654
2484 519 .9825335
2503 519 1.9350026
2525 519 .9771377
2592 519 1.9660856
2710 519 1
2856 519 1
2872 519 1
2910 519 2
2926 519 .9483993
2958 519 1.9059299
2982 519 .8914021
3103 519 1
3116 519 2
3189 519 .9236563
3192 519 1.933449
3260 519 2
3345 519 2.976753
3375 519 .9778213
3463 519 .9134892
3679 519 .9746688
3691 519 .9268817
3797 519 .9317196
3893 519 .9644209
3929 519 .9317775
3960 519 1.885674
3961 519 7.899059
3962 519 2.080924
3964 519 .8985273
4040 519 .8775304
4095 519 1
4117 519 .9587657
4163 519 .9345674
4189 519 .8082886
4205 519 .9707801
4294 519 9.888299
4363 519 1
4369 519 .8886077
4383 519 .914298
4384 519 1.846371
4393 519 .9464975
4406 519 5.979399
4521 519 2.965815
4605 519 1.734786
4696 519 1
4712 519 .8199209
4778 519 .9839186
4839 519 2.984265
4944 519 1
4986 519 1
4990 519 1.926603
5001 519 1.990859
5093 519 1
5101 519 1.956695
5111 519 .9088159
5125 519 .9658977
5283 519 1
5289 519 .9539051
5296 519 1
5329 519 3
5371 519 1.951049
5378 519 .9583667
5397 519 1.954472
5406 519 1
5414 519 2
5449 519 2.959036
5450 519 1
5496 519 1
5497 519 2.961164
5617 519 .9591403
5717 519 1
5722 519 1
5873 519 .873851
5914 519 1
5942 519 .9541434
5950 519 1.905028
6033 519 1
6057 519 .9316785
6071 519 .9232922
6150 519 1.828272
6183 519 1.982424
6184 519 .9660876
6185 519 3.9158
6190 519 .8552096
6199 519 .9669201
6201 519 .9496661
6270 519 .9374754
6272 519 1
6413 519 1
6482 519 .9680284
6488 519 .97613
6638 519 .793509
6659 519 2.964139
6702 519 1.964225
6762 519 1
6857 519 .748919
6863 519 .9198193
6901 519 .9400351
6926 519 .9736519
6940 519 .8658609
7051 519 .7879252
7081 519 .5782397
7082 519 .5429861
7101 519 .9292793
7131 519 1.615514
7136 519 2.485213
7169 519 1.969611
7204 519 .9472775
7231 519 .9402956
7355 519 .9231531
7446 519 .8738729
7502 519 3.925154
7556 519 .8690287
7598 519 1
7600 519 .9270867
7748 519 1.859613
7805 519 .978985
8054 519 3.861121
8160 519 1
8225 519 .9660245
8367 519 1
8410 519 1.981485
8411 519 2
8458 519 .9000743
8461 519 .7465533
8477 519 .9482174
8555 519 .7189212
8563 519 1
8592 519 .9279726
8596 519 .9477749
8614 519 .9193819
8676 519 8.02355
8727 519 .8332921
8781 519 .9447674
8833 519 1
8919 519 .8433579
9005 519 .4492449
9123 519 .8137041
9137 519 .973133
9155 519 1
9250 519 1
9286 519 .9193562
9350 519 .9879096
9402 519 1
9605 519 .959961
9613 519 1
9623 519 .9542283
9653 519 .9659656
9742 519 5.908427
9864 519 2.984468
9865 519 13.61672
9910 519 .9287005
9916 519 1.876371
9933 519 .7501439
9946 519 1
9987 519 1
9988 519 1
10011 519 .9057526
10102 519 1.981003
10103 519 3.954077
10242 519 .3509656
10254 519 .9838799
10255 519 1
10260 519 1
10415 519 1
10597 519 .7712966
10927 519 .8019545
10963 519 .9302752
11004 519 .9822365
11156 519 .8917283
11164 519 1
11173 519 .9791017
11261 519 .9579558
11264 519 .918021
11273 519 .9750052
11352 519 1.946071
11378 519 .7620232
11390 519 .9541539
11481 519 .9377309
11500 519 .9804861
11514 519 1
11607 519 1
11615 519 1
11619 519 1.942005
11686 519 2.850863
11818 519 1.961972
11866 519 .9890865
11931 519 1
12004 519 1.980679
12134 519 .6590482
12139 519 2
12187 519 .9533103
12257 519 .9835494
12263 519 1
12298 519 .9178428
12331 519 1.89387
12346 519 .9223947
12367 519 .9598549
12512 519 .9877217
12559 519 .962026
12603 519 1
12609 519 .9715607
12621 519 .9644774
12653 519 .8776443
12673 519 .9360861
12717 519 .9504747
12743 519 .8544704
12773 519 1
12869 519 .9647941
13012 519 2
13092 519 .9228087
13100 519 1.967936
13145 519 1
13182 519 .8638235
13264 519 1
13312 519 .9749444
13327 519 .9548346
13351 519 1.889877
13408 519 .9205111
13439 519 1
13475 519 1
13494 519 1.880359
13506 519 .9833596
13507 519 1.897401
14200 519 1.892205
14229 519 1.896416
14285 519 3.961379
14399 519 1.825109
14405 519 4.872901
14449 519 7.453474
14471 519 1.808526
14546 519 .7642707
14564 519 6.599945
14636 519 .449742
14691 519 1.981475
14699 519 .9252062
14705 519 .6704857
14858 519 7.920982
14910 519 .9139006
14978 519 .9417471
15008 519 1.983294
15027 519 .7041524
15099 519 .9214804
15126 519 1.842954
15177 519 .9372284
15190 519 .685546
15194 519 3.631722
15298 519 .9429378
15311 519 9.915789
15324 519 .7369103
15369 519 .8692955
15386 519 .9240416
15452 519 4.86396
15458 519 .9861643
15582 519 5.783118
15704 519 .937721
15729 519 .778444
15739 519 1.889774
15813 519 2.824023
15927 519 .908741
15957 519 .887991
15967 519 16.69984
16021 519 1.95975
16023 519 .8857516
16036 519 .9178568
16045 519 1.901588
16092 519 .5253187
22 520 11.6154404
27 520 .9124926
49 520 .7590113
73 520 1
87 520 .6754534
95 520 .8985097
97 520 1.611973
107 520 .6155217
148 520 .7782068
157 520 1
159 520 .9427425
202 520 1.7460691
211 520 1
216 520 .9584688
217 520 1.9242823
243 520 .9330458
250 520 .9552357
259 520 .8241828
269 520 1.8366578
274 520 1.6782687
275 520 .7265129
280 520 1.7544803
281 520 .6508062
282 520 1.6119321
286 520 .8866528
289 520 .8548991
291 520 .7758841
294 520 1.7366882
296 520 1.851771
299 520 .7644576
302 520 1.7380145
327 520 2.8924526
374 520 .9687253
383 520 .9094155
386 520 .8003066
387 520 .5824711
389 520 2.7554796
416 520 .8597151
465 520 .768059
469 520 1.7620718
474 520 1
500 520 .8062781
525 520 .9577041
545 520 .9309289
553 520 1
563 520 .685005
564 520 .9567612
574 520 1.715686
580 520 5.3752072
594 520 .8046908
630 520 .7670466
641 520 2.9438368
646 520 .8483009
690 520 1
752 520 .9065135
831 520 1.9596169
844 520 1
889 520 .9399383
890 520 .9659614
944 520 .9045225
997 520 .9394282
1028 520 .9805785
1030 520 1.94569
1037 520 .8180315
1053 520 .9270512
1118 520 .8777049
1203 520 1.9781315
1268 520 1
1277 520 2.9024263
1357 520 12.1428262
1420 520 .9338015
1425 520 .8497324
1477 520 1
1483 520 .8903876
1497 520 .8333659
1545 520 .9773226
1584 520 2.9322861
1605 520 1
1618 520 .9664428
1630 520 .927391
1669 520 .7127018
1713 520 .9520435
1762 520 .9858938
1782 520 1.9588012
1795 520 .9701224
1797 520 1.932535
1798 520 .9813946
1897 520 .5735417
2024 520 6.2461532
2028 520 .8413441
2049 520 7.8279907
2067 520 4.9289891
2129 520 .9743271
2221 520 1
2234 520 .8789243
2291 520 6.7447632
2304 520 1
2335 520 .9280896
2344 520 .9809033
2386 520 1
2484 520 .9828233
2503 520 .936081
2616 520 .9249078
2672 520 .9803464
2714 520 1.7017063
2751 520 .8853034
2791 520 .9340221
2887 520 .894769
2926 520 5.9492555
2927 520 1
2950 520 .9725388
2958 520 1.9074906
3061 520 1.96297
3167 520 4.941633
3175 520 1.93555
3189 520 3.924923
3340 520 .8957501
3345 520 1.977139
3347 520 .5652675
3375 520 1.978189
3446 520 .639399
3490 520 .8534838
3541 520 .9118571
3619 520 .8980684
3620 520 .9866145
3759 520 .9624912
3797 520 .9328525
3819 520 .8257665
3836 520 .9383267
3839 520 1
3857 520 .9596231
3867 520 .9528617
3937 520 1
3941 520 .6248197
3961 520 6.917325
3962 520 2.096173
4079 520 1
4095 520 1
4107 520 3.905061
4213 520 1
4249 520 .9569485
4294 520 5.890152
4338 520 .8712936
4349 520 .9221796
4354 520 1
4362 520 1
4369 520 .8904559
4383 520 1.91572
4406 520 2.979741
4486 520 .9884788
4508 520 1
4552 520 1.946216
4581 520 .8202922
4629 520 2.94277
4750 520 .9597874
4777 520 .9417386
4778 520 .9841854
4790 520 .9836512
4794 520 .9747834
4830 520 1
4839 520 .9845259
4887 520 .9084109
4922 520 1
4930 520 1
4956 520 .8135717
4958 520 2.87365
5001 520 .9910109
5102 520 1.947205
5123 520 1
5158 520 2
5159 520 .8883835
5272 520 .9170976
5321 520 .9560358
5378 520 2.959057
5465 520 .9723365
5497 520 4.961808
5556 520 .9783734
5615 520 1
5710 520 1
5895 520 1
6012 520 .8972366
6041 520 2
6068 520 .9720351
6184 520 .9666503
6185 520 3.917197
6186 520 1
6195 520 .8700006
6199 520 2.967469
6227 520 4.971426
6270 520 .9385128
6287 520 1
6439 520 1
6488 520 5.976526
6520 520 .9061048
6659 520 1.964734
6677 520 .837612
6702 520 3.964819
6746 520 .8388892
6773 520 .9150013
6785 520 .9617535
7007 520 .9464431
7082 520 .5505685
7136 520 .4937544
7246 520 .9724063
7250 520 .9742334
7372 520 .8711909
7387 520 1
7406 520 .9350633
7457 520 1
7498 520 1
7501 520 .9262826
7502 520 .9263959
7542 520 1
7592 520 1.94969
7748 520 .8619426
7778 520 1
7795 520 1
7823 520 .8823143
8044 520 .9159765
8237 520 .9194179
8258 520 .9761
8389 520 .943585
8410 520 .9817918
8453 520 1.934296
8458 520 .9017322
8460 520 1.926979
8475 520 1
8477 520 .9490766
8486 520 .7904266
8541 520 .8385974
8569 520 2.98879
8592 520 .9291676
8595 520 1.949032
8620 520 .9580102
8676 520 4.039751
8727 520 2.836058
8767 520 .9186678
8781 520 .9456838
8804 520 1
8812 520 1
8824 520 1.909442
8827 520 .9853693
8834 520 1
9043 520 .9678114
9103 520 .8390129
9170 520 .9759026
9176 520 2
9183 520 .9839018
9194 520 .9285959
9225 520 1
9345 520 .9262917
9350 520 .9881102
9367 520 2.887739
9449 520 .2256695
9544 520 1
9742 520 .9099461
9865 520 9.656263
9899 520 1
9916 520 .8784222
9946 520 2
9956 520 .9582215
10048 520 .9855611
10054 520 .8614572
10056 520 .942321
10102 520 .981318
10103 520 .9548392
10346 520 .8821618
11025 520 .9114768
11095 520 1.957699
11173 520 .9794484
11245 520 .9614696
11264 520 .9193811
11273 520 .9754199
11302 520 1
11352 520 .946966
11390 520 .9549145
11430 520 .9816414
11456 520 1.976791
11481 520 .938764
11492 520 .9618745
11545 520 1
11571 520 1.879417
11619 520 .9429672
11692 520 .9773295
12019 520 .8974751
12134 520 1.664705
12139 520 1
12171 520 .9189427
12187 520 1.954085
12257 520 1.983822
12298 520 .9192059
12331 520 .8956304
12526 520 1
12543 520 1
12584 520 .9115633
12586 520 .9063931
12621 520 .9650668
12625 520 .8021165
12630 520 .9792348
12879 520 .8789832
12893 520 .9529015
13100 520 1.968468
13115 520 .9496829
13171 520 .9377552
13206 520 1.889376
13232 520 .9151938
13327 520 .955584
13370 520 2
13371 520 .9850263
13415 520 .9596144
13426 520 .9464719
13521 520 .904386
14285 520 1.96202
14338 520 1
14371 520 1
14376 520 .9768294
14404 520 .9539739
14405 520 5.87501
14421 520 .5400795
14449 520 5.462542
14471 520 .8117027
14546 520 2.768182
14564 520 2.639765
14569 520 .9493753
14630 520 1.984187
14636 520 2.458872
14668 520 1
14689 520 1
14691 520 1.981783
14699 520 .9264471
14705 520 1.675953
14774 520 1
14837 520 .9586845
14858 520 14.92229
14939 520 1.937333
15027 520 1.709061
15099 520 1.922783
15126 520 .8455594
15177 520 .9382699
15190 520 .6907632
15194 520 5.637832
15209 520 .9576897
15270 520 1.850944
15284 520 1.78669
15304 520 1.968249
15311 520 1.116281
15324 520 .7412752
15369 520 2.871464
15458 520 3.986394
15556 520 .9451215
15560 520 .8998155
15582 520 2.803308
15695 520 1
15701 520 .3676275
15729 520 4.78212
15739 520 2.891603
15845 520 .9345679
15862 520 1.890162
15927 520 .9102551
15959 520 .7842346
15967 520 7.820955
16021 520 .9604182
16045 520 .9032212
16092 520 .5331943
16099 520 1
18 521 .9493661
22 521 5.5800515
95 521 1.8891701
171 521 .7960312
205 521 .8973064
217 521 1.9173145
247 521 .9486968
251 521 .7850436
261 521 1
269 521 .8216263
270 521 .6765136
271 521 .8160621
274 521 .6486615
275 521 .7013454
280 521 .7318865
282 521 .5762203
293 521 .7536294
294 521 1.7124571
295 521 .8553932
299 521 .742782
301 521 .8069701
309 521 .7470102
327 521 1.8825556
342 521 1
367 521 .8635372
374 521 1.9658473
383 521 .9010795
389 521 .7329777
392 521 1.8181279
426 521 .7962917
455 521 .721946
467 521 1
469 521 .7401765
484 521 .7506412
519 521 .9400366
545 521 .9245727
574 521 .6895221
580 521 12.3177109
587 521 .8676462
592 521 .9792467
594 521 6.7867176
630 521 1.7456091
636 521 1.8565434
684 521 1
789 521 .8217911
822 521 2.9602681
826 521 .8855163
877 521 1.9595962
890 521 .962829
918 521 1.3711839
919 521 2.9055609
920 521 .9760987
937 521 1
1000 521 1
1030 521 1.9406922
1053 521 .9203381
1092 521 1
1111 521 1
1162 521 .9080536
1212 521 1
1274 521 1
1321 521 1
1357 521 17.4197734
1431 521 1.9021688
1460 521 .9415491
1540 521 .9747704
1546 521 .940843
1584 521 .9260547
1646 521 .8423568
1655 521 .9453339
1669 521 10.6862633
1671 521 1
1762 521 .9845957
1782 521 1.9550099
1797 521 2.9263266
1823 521 .8188756
1897 521 1.5342971
1966 521 1.9452766
2024 521 4.1767808
2049 521 3.8121616
2063 521 .8199483
2067 521 2.9224543
2138 521 1.8982619
2176 521 .9854353
2219 521 .9070105
2291 521 5.7212751
2326 521 1
2335 521 1.9214721
2372 521 .7916598
2378 521 .9879578
2456 521 .9783899
2484 521 .9812426
2503 521 .9301988
2592 521 .9635791
2599 521 .9528169
2616 521 .9179975
2617 521 .9157171
2633 521 .7569605
2672 521 .9785378
2717 521 .9560255
2726 521 .9769312
2740 521 .9523006
2810 521 1.971123
2926 521 .9445857
2947 521 2.7921897
2958 521 .8989775
3045 521 1
3059 521 .9252103
3061 521 .9595627
3189 521 1.918014
3258 521 .9196565
3274 521 .8811064
3333 521 .9656889
3345 521 .9750347
3346 521 .9328893
3371 521 .9554505
3375 521 1.976182
3376 521 1
3463 521 1.907095
3797 521 5.926673
3805 521 .8699214
3867 521 .9485238
3960 521 1.877224
3961 521 9.817692
3964 521 .8910278
4107 521 1.896325
4179 521 .7277708
4249 521 .9529867
4294 521 .880043
4338 521 .8594495
4347 521 .8789936
4349 521 .9150182
4360 521 .9432862
4365 521 .8964465
4369 521 .8803751
4380 521 1
4404 521 1.987678
4406 521 1.977877
4448 521 .8138923
4520 521 .9381767
4629 521 .9375039
4712 521 .8066119
4750 521 .9560868
4777 521 .9363771
4782 521 2
4805 521 .9338288
4828 521 .9816653
4839 521 1.983102
4935 521 1
4958 521 1.862022
4966 521 .9407379
5000 521 .9436441
5021 521 .9162846
5101 521 4.953495
5119 521 .9466873
5159 521 .8781121
5222 521 .8826814
5239 521 .9507266
5280 521 .8431029
5347 521 1.925331
5371 521 1.947431
5372 521 1
5393 521 2.960258
5447 521 1
5497 521 1.958293
5535 521 .9850811
5664 521 1
5675 521 3.949074
5695 521 1
5709 521 .455625
5924 521 .9819165
6041 521 1
6071 521 .917623
6114 521 1
6185 521 .9095772
6199 521 4.964475
6227 521 2.968797
6314 521 .9752958
6319 521 2
6396 521 .9262181
6436 521 1
6482 521 .9656655
6488 521 2.974366
6520 521 .8974641
6552 521 1
6555 521 .9332476
6567 521 .8858729
6584 521 1
6589 521 1.968956
6644 521 1
6659 521 1.961488
6702 521 .9615814
6737 521 .7858038
6750 521 1.991341
6773 521 .9071793
6816 521 .8518032
6909 521 .4963634
6947 521 .9724824
6971 521 2.879281
7053 521 .9786959
7082 521 1.50921
7101 521 .9240526
7131 521 1.587098
7136 521 2.447167
7231 521 .935883
7234 521 2.970116
7236 521 1
7274 521 1
7288 521 .9472373
7355 521 .9174737
7361 521 1
7366 521 1
7406 521 .9290876
7474 521 3.888369
7500 521 .9249553
7502 521 1.919622
7598 521 1
7659 521 1
7673 521 .8970495
7713 521 .9507106
7733 521 .9598423
7795 521 1
7845 521 .9786858
7865 521 .9856732
8037 521 .6309414
8044 521 1.908244
8062 521 2
8075 521 .9845224
8207 521 .8682099
8225 521 .9635134
8237 521 3.912002
8258 521 1.973901
8388 521 1
8389 521 .9383934
8397 521 .8868145
8458 521 .8926891
8541 521 .8237444
8569 521 .9877586
8596 521 .9439151
8630 521 1.887189
8673 521 .784333
8676 521 3.951384
8706 521 .8896587
8727 521 2.820971
8778 521 .9369885
8824 521 4.901109
8977 521 1
9043 521 .9648493
9137 521 .9711474
9194 521 .9220249
9328 521 1
9350 521 .9870161
9551 521 .9640484
9569 521 1
9617 521 1
9706 521 1
9755 521 .8379412
9865 521 16.44058
9927 521 .9664452
9978 521 .9424589
10103 521 .9506833
10156 521 .7233522
10946 521 .981597
10963 521 .9251221
11010 521 .9732198
11022 521 .938937
11096 521 1
11173 521 1.977557
11183 521 .7655723
11253 521 .9434801
11261 521 .9548484
11264 521 .9119622
11348 521 .9257945
11364 521 1
11378 521 .7444352
11390 521 .9507656
11544 521 1
11619 521 .9377188
11667 521 1
11716 521 .5473479
11729 521 .9177954
11806 521 .9680878
11866 521 .9882799
11868 521 1.972437
11974 521 .8597384
12083 521 1
12178 521 1
12236 521 1.85901
12257 521 .9823336
12367 521 .9568879
12410 521 .8569944
12437 521 1
12609 521 .9694588
12630 521 .9773239
12661 521 .9778121
12663 521 1.895671
12717 521 .9468144
12777 521 .9579515
12869 521 .9621921
12872 521 .9901149
12893 521 .9485673
12895 521 .9001945
13092 521 .9171038
13100 521 1.965566
13115 521 2.945052
13128 521 1
13141 521 .957831
13171 521 .9320271
13327 521 .9514966
13328 521 .7159593
13338 521 .8456854
13371 521 .9836483
13405 521 1
13415 521 .9558979
13461 521 1
13807 521 1
14229 521 .8887608
14285 521 .9585246
14396 521 3.87481
14399 521 .8121836
14405 521 1.863508
14421 521 1.497756
14449 521 6.413083
14511 521 .8391266
14546 521 3.746849
14564 521 5.422565
14589 521 .9576341
14636 521 2.409074
14691 521 .9801061
14699 521 1.919678
14705 521 1.646132
14778 521 1.868846
14858 521 12.91514
15008 521 .9820594
15020 521 .9742557
15024 521 .9705628
15099 521 3.915677
15177 521 .9325892
15194 521 4.604504
15196 521 3.950658
15270 521 .8372274
15284 521 2.76706
15311 521 39.02269
15582 521 7.693183
15676 521 .9051776
15688 521 .9101607
15704 521 1.933118
15729 521 1.76207
15739 521 .8816277
15878 521 1
15957 521 1.879713
15959 521 .7643789
15967 521 29.16031
15997 521 1.847865
16021 521 .9567757
16036 521 .9117859
22 522 2.6785506
97 522 2.6756523
158 522 .7249613
211 522 1
216 522 .9652845
224 522 .8338828
233 522 .814348
251 522 1.8354617
267 522 1.8754467
270 522 1.7523875
274 522 .7310681
280 522 .7947727
282 522 1.6756181
284 522 1.9140911
287 522 .8790734
288 522 .7537627
297 522 1.8207085
300 522 .8425697
309 522 .8063491
312 522 .7413797
316 522 .9729708
375 522 1.7134534
383 522 .9242813
469 522 .8011183
484 522 .8091284
534 522 .8337784
540 522 1.7759802
551 522 .8812341
580 522 9.4777422
594 522 1.8367431
627 522 1
670 522 .7801506
721 522 .7880747
918 522 2.5186731
919 522 .9277117
997 522 .9493687
1029 522 1.9465444
1037 522 1.8478944
1176 522 .2223666
1224 522 1.9097584
1277 522 .9184391
1357 522 19.4322704
1598 522 1
1628 522 .5262883
1630 522 .9393069
1633 522 .9655092
1655 522 1.9581559
1669 522 4.7598504
1782 522 .9655624
1798 522 1.9844479
1908 522 .889484
1966 522 .958112
2012 522 .9718104
2024 522 2.3698673
2043 522 .916477
2049 522 2.8562192
2063 522 .8621795
2087 522 1
2170 522 .9597439
2326 522 1
2378 522 2.9907823
2384 522 .9254807
2525 522 .9812067
2565 522 1
2592 522 2.9721217
2620 522 2.927963
2822 522 .277303
2899 522 1
2926 522 .9575832
2947 522 1.8409317
2958 522 1.9226724
2984 522 .9693824
3010 522 1
3189 522 2.937244
3297 522 .9358575
3339 522 1
3340 522 .9128586
3375 522 .9817687
3448 522 3.939344
3463 522 .9288863
3493 522 .7118727
3541 522 .9263222
3620 522 .9888112
3679 522 .9791772
3797 522 .9438721
3960 522 1.906022
3961 522 8.095003
3962 522 2.2445
3963 522 1.98741
4023 522 .9224159
4107 522 .9206417
4213 522 1
4215 522 1
4231 522 1.918068
4252 522 1
4345 522 .9708853
4381 522 1
4393 522 2.95602
4402 522 1
4404 522 .9905678
4422 522 2
4629 522 .9521624
4778 522 .9867807
4782 522 1
4805 522 .9493493
4837 522 .9434315
4839 522 .9870654
4895 522 .934517
4922 522 1
4993 522 1
4994 522 1
5000 522 .9568624
5018 522 1.941095
5102 522 .9558696
5111 522 .9250447
5174 522 .9476474
5321 522 .9632508
5371 522 .9597609
5393 522 .9695793
5497 522 1.968076
5572 522 .9877658
5614 522 .9237458
5627 522 .9494744
5672 522 .9186828
5692 522 1
5898 522 1
6041 522 2
6063 522 .9944132
6071 522 .9369446
6106 522 1.967397
6185 522 1.930786
6199 522 1.972808
6227 522 .9761154
6254 522 .8735092
6444 522 .9619936
6488 522 .9803783
6555 522 .9489044
6568 522 .9869956
6589 522 .9762375
6659 522 .9705211
6702 522 .9705925
6737 522 .8360436
6816 522 .8865629
6857 522 .7936061
6863 522 .9340897
6947 522 .9789367
6983 522 1
7082 522 2.624325
7131 522 .6839443
7136 522 3.576835
7355 522 1.93683
7502 522 .9384751
7503 522 .9846185
7513 522 1
7592 522 .9579463
7673 522 .9211966
7751 522 .8308553
8154 522 1
8386 522 1
8389 522 .9528433
8394 522 1
8477 522 2.957434
8555 522 .7689473
8569 522 .9906298
8614 522 .9337302
8630 522 .9136489
8676 522 1.197338
8824 522 .9243039
8868 522 .8114613
8998 522 2
9125 522 1
9174 522 1
9205 522 .949784
9383 522 .9719631
9402 522 1
9489 522 .9132953
9491 522 .8865236
9614 522 1.982493
9742 522 4.924725
9864 522 .9872327
9865 522 19.04089
9945 522 1
9978 522 .9559552
10048 522 .9879307
10064 522 .89479
10103 522 .9622505
10205 522 1.931394
10809 522 1
10987 522 1
11022 522 .9532594
11162 522 .7344788
11332 522 .9222825
11368 522 .9801802
11378 522 .804378
11487 522 .9711381
11488 522 .9550529
11587 522 .9629209
11619 522 .9523269
11638 522 1.987548
11795 522 1
11868 522 2.978902
11974 522 1.892637
11977 522 1
12004 522 2.984117
12108 522 1
12134 522 2.71973
12171 522 .932245
12348 522 .9041037
12512 522 .989907
12586 522 .921755
12621 522 .9707997
12630 522 1.982643
12862 522 1
12872 522 .9924334
12879 522 .8988433
13100 522 .9736423
13160 522 1
13171 522 .9479702
13219 522 .926892
13253 522 1
13403 522 .9394618
13431 522 .8856501
14320 522 2
14399 522 .856236
14405 522 2.895522
14421 522 3.615557
14449 522 .5507445
14564 522 4.027104
14589 522 1.967571
14636 522 2.547676
14668 522 1
14705 522 2.729132
14778 522 .8996083
14817 522 .9587915
14828 522 1
14837 522 .9654648
14858 522 15.93505
14977 522 .9010832
15027 522 .756807
15126 522 .8709047
15190 522 .7415122
15194 522 3.697268
15304 522 .9734598
15311 522 50.06652
15386 522 .9375606
15582 522 8.999698
15729 522 .8178763
15739 522 1.909392
15761 522 .9686876
15813 522 .8553433
15862 522 .9081874
15927 522 .9249832
15957 522 1.907926
15959 522 2.819644
15967 522 25.99911
6 523 .910574
22 523 3.632545
95 523 .9030238
97 523 2.6292319
148 523 .7880719
158 523 1.685598
203 523 .9197164
251 523 2.8119131
275 523 .7386772
282 523 .6291928
288 523 1.7185214
300 523 .8200384
315 523 1
316 523 .9691024
321 523 1.9136133
330 523 .8763496
374 523 .9701164
389 523 3.7663555
397 523 .8781208
413 523 .8421906
423 523 .8678913
455 523 .7567028
540 523 .7439187
541 523 2
545 523 .9340011
571 523 1
574 523 .7283318
580 523 4.402997
592 523 .9818409
594 523 2.8133779
647 523 .8965809
694 523 1
707 523 .9831109
723 523 .7280779
743 523 .8378305
826 523 .8998267
886 523 .8959092
918 523 1.4497859
1030 523 3.9481056
1046 523 .9695976
1140 523 .9011703
1187 523 .8293512
1292 523 .9700477
1357 523 40.4923018
1375 523 1
1496 523 1
1498 523 .9546926
1548 523 .9158381
1633 523 .9605729
1646 523 .8620622
1663 523 .9614493
1669 523 5.7254804
1782 523 .9606337
1795 523 .9714513
1858 523 1
1897 523 .5925099
1920 523 .7988672
2024 523 3.2796832
2049 523 1.8356414
2063 523 .8424547
2067 523 2.9321475
2170 523 .9539825
2291 523 5.7561157
2467 523 .9247751
2484 523 .9835873
2548 523 1
2822 523 .1738711
2852 523 .8736551
2877 523 .974715
2910 523 1
2920 523 1
2926 523 .9515125
2947 523 1.818166
2950 523 1.9737602
2958 523 .9116053
2989 523 .9830916
3377 523 .9593287
3679 523 1.976197
3797 523 2.935839
3819 523 .8335161
3839 523 1
3867 523 .9549583
3887 523 .9260762
3900 523 .9292259
3941 523 .6415072
3960 523 1.892571
3961 523 10.96548
4107 523 .909284
4189 523 .8198549
4294 523 .8950377
4335 523 .9739899
4340 523 .9309776
4486 523 .9889913
4519 523 .9136985
4521 523 .9678778
4549 523 1
4629 523 .9453159
4712 523 .8307854
4946 523 .8312012
4958 523 .8792694
4963 523 .9379393
4992 523 .8803302
5089 523 1.912558
5091 523 .8986215
5102 523 .9495537
5104 523 .9783768
5276 523 .9876475
5285 523 .9551785
5378 523 .9608785
5452 523 1.943423
5496 523 1
5497 523 2.963507
5564 523 .9719718
5675 523 .95544
5927 523 1.92655
5930 523 1
5942 523 .95691
6027 523 .9147622
6040 523 1
6063 523 .9936136
6068 523 .9732789
6106 523 .962731
6169 523 .935595
6185 523 .92088
6199 523 3.968916
6314 523 .9783838
6381 523 .9551397
6385 523 1
6520 523 .9102811
6555 523 .9415917
6659 523 .9663021
6671 523 .9584141
6698 523 1
6702 523 4.966384
6713 523 .8287976
6720 523 1
6739 523 1
6750 523 .9924232
6816 523 .8703278
6876 523 1
6947 523 .9759221
6995 523 .9763622
7082 523 1.570559
7101 523 .9335461
7136 523 5.516271
7249 523 1
7255 523 1
7355 523 1.927789
7402 523 .8602357
7406 523 .9379516
7556 523 .8769304
7673 523 .9099183
7761 523 .8235376
8255 523 .9355184
8258 523 .9771631
8271 523 .8304806
8399 523 1
8458 523 2.906103
8555 523 1.735879
8564 523 .9543079
8595 523 .9512991
8655 523 .9171788
8727 523 1.84335
8743 523 1
8853 523 .8434602
8884 523 .9761438
8918 523 1
8961 523 .8813826
8983 523 .7415333
9205 523 .9425971
9297 523 .9533015
9366 523 1.967487
9367 523 .8927318
9493 523 .8325487
9534 523 .8831151
9586 523 .7059421
9605 523 .9623767
9623 523 .9569898
9640 523 .9639424
9678 523 .9822475
9865 523 19.76051
9867 523 1
9978 523 2.949652
10005 523 .9518076
10010 523 1
10011 523 .9114387
10043 523 1
10392 523 1
10444 523 .9440071
10946 523 .9838974
10963 523 .9344818
11064 523 .9328207
11156 523 1.89826
11171 523 2
11200 523 .8305646
11252 523 .9621239
11261 523 .9604924
11264 523 1.922967
11424 523 1
11452 523 .987084
11533 523 1
11558 523 .9373175
11587 523 1.957614
11592 523 1
11619 523 1.945504
11729 523 .928071
11810 523 .8803603
11983 523 1
11988 523 .9513764
12134 523 .6796185
12187 523 .9561272
12236 523 1.876634
12317 523 .8949713
12663 523 .9087122
12869 523 .9669181
12871 523 1
12893 523 1.954996
12919 523 .8439137
13374 523 1
13500 523 .8973853
14399 523 .8356606
14405 523 .8805693
14421 523 .5605361
14449 523 3.486447
14527 523 .7379799
14546 523 2.778493
14562 523 .9897764
14564 523 5.744745
14589 523 .9629298
14636 523 11.48294
14699 523 .9297186
14705 523 .6903659
14837 523 .9605221
14858 523 9.925749
15027 523 .7220014
15039 523 .9725696
15082 523 1
15126 523 .8524287
15194 523 6.653941
15284 523 .7961777
15311 523 103.6449
15324 523 .7527829
15369 523 1.877181
15452 523 3.872168
15582 523 14.85654
15716 523 .9664276
15729 523 .7918109
15766 523 .891861
15862 523 1.895047
15927 523 .9142468
15959 523 .7938316
15967 523 24.14027
16036 523 .9228126
16045 523 .9075258
16092 523 .5539571
18 524 .9528507
22 524 9.6089524
97 524 .6054265
203 524 .9145618
217 524 .9230049
226 524 .9189677
230 524 .9893361
248 524 1
251 524 13.7998369
270 524 2.698776
274 524 .6728407
280 524 .7503381
283 524 .7171184
297 524 .7818894
299 524 1.7604838
300 524 .8084839
304 524 1.9767434
316 524 .9671186
321 524 .9080668
330 524 .8684106
361 524 .8765624
368 524 .9254164
397 524 .8702954
416 524 1.8573483
469 524 .7580576
540 524 .7274769
563 524 .6796907
580 524 4.3646662
594 524 2.8013957
630 524 .7631164
659 524 .9286534
690 524 1
711 524 .8654462
727 524 3.9002558
743 524 1.8274183
781 524 .9318778
917 524 1
918 524 4.4144591
946 524 1
997 524 .9384063
1030 524 .9447737
1046 524 .9676456
1072 524 2.9563896
1118 524 .8756417
1194 524 1.9322834
1203 524 .9777625
1224 524 1.8902198
1277 524 1.9007801
1357 524 24.0102666
1374 524 1
1460 524 .9455717
1539 524 .8686491
1555 524 1.973797
1584 524 .9311437
1630 524 3.926166
1669 524 18.7078547
1782 524 1.9581062
1796 524 1
1798 524 1.9810807
2024 524 1.2334349
2049 524 3.8250887
2056 524 1
2063 524 .8323395
2067 524 1.927791
2220 524 .9348439
2234 524 .8768816
2272 524 .8296077
2291 524 2.740457
2304 524 1
2371 524 1
2378 524 .9887866
2463 524 .8676589
2581 524 .8483592
2592 524 1.9660856
2607 524 .9210599
2664 524 .8210411
2743 524 1
2897 524 .815671
2923 524 2
2926 524 .9483993
3059 524 .9303573
3119 524 .939491
3130 524 .908284
3173 524 1.985749
3185 524 1.876059
3189 524 2.923656
3238 524 .9439706
3333 524 3.96805
3345 524 3.976753
3346 524 1.937508
3352 524 .6987911
3375 524 2.977821
3377 524 1.956717
3513 524 .9100726
3548 524 .917795
3797 524 3.93172
3838 524 1
3857 524 .9589419
3960 524 .8856739
3961 524 1.899059
3962 524 1.080924
3968 524 .9141526
4047 524 1
4106 524 1.880391
4107 524 1.90346
4294 524 1.888299
4363 524 1
4369 524 .8886077
4377 524 1
4383 524 .914298
4384 524 .8463712
4404 524 .9885255
4406 524 3.979399
4616 524 .9200496
4629 524 3.941805
4712 524 .8199209
4713 524 .6001689
4770 524 1
4958 524 .8715179
4963 524 .9339547
5089 524 .9069435
5101 524 1.956695
5102 524 2.946315
5111 524 1.908816
5159 524 .8865004
5222 524 .8907553
5276 524 .9868544
5279 524 .9213482
5345 524 .8438192
5372 524 2
5378 524 1.958367
5397 524 .9544718
5534 524 .872986
5626 524 .9831596
5704 524 .8863466
5731 524 1
5752 524 .9001877
5807 524 1
5942 524 3.954143
5943 524 1
5950 524 .9050277
6041 524 1
6070 524 1
6130 524 1
6177 524 .7913352
6185 524 .9158001
6199 524 2.96692
6482 524 .9680284
6488 524 1.97613
6657 524 .9131804
6659 524 3.964139
6679 524 .90812
6701 524 .9295624
6702 524 4.964225
6750 524 .9919367
6806 524 1
6857 524 .748919
6863 524 .9198193
6898 524 1
6901 524 .9400351
6926 524 .9736519
6963 524 1.961696
7082 524 1.542986
7131 524 2.615514
7136 524 2.485213
7169 524 2.969611
7204 524 .9472775
7231 524 .9402956
7250 524 .9737987
7269 524 1
7393 524 1
7406 524 2.933968
7408 524 .6362703
7414 524 1.931489
7502 524 1.925154
7503 524 .9812882
7513 524 6
7556 524 2.869029
7748 524 1.859613
7792 524 1
7805 524 1.978985
7831 524 1
7853 524 .9417463
7889 524 1
8135 524 1
8197 524 1
8256 524 .8643993
8259 524 1.990014
8370 524 1
8374 524 2.899195
8379 524 .9920074
8390 524 1
8409 524 1
8410 524 1.981485
8460 524 .9257466
8495 524 1
8555 524 2.718921
8595 524 .9481722
8655 524 .9118612
8673 524 .7991753
8676 524 4.02355
8715 524 1
8777 524 .8799724
8805 524 1
8824 524 .9079146
8997 524 .9216587
9044 524 1
9057 524 1.968147
9123 524 .8137041
9170 524 2.975496
9298 524 1
9367 524 .8858445
9396 524 1
9457 524 .9770651
9489 524 .8945225
9617 524 2
9638 524 .9737167
9741 524 1
9742 524 .9084268
9865 524 6.616722
9945 524 1
9946 524 1
9956 524 .9575166
10206 524 .9680587
10226 524 .9399417
10539 524 .9495863
10544 524 .8499138
10777 524 1
10809 524 1
10993 524 1
11010 524 1.975063
11066 524 2
11119 524 .9589668
11120 524 .9420233
11200 524 .819686
11217 524 1
11218 524 .9355061
11226 524 .9476472
11252 524 .959692
11253 524 1.94737
11264 524 .918021
11348 524 .9309013
11390 524 .9541539
11489 524 .3516896
11544 524 1
11580 524 .9148245
11587 524 1.954893
11607 524 1
11619 524 2.942005
11638 524 .9848524
11686 524 .8508629
11697 524 .9250412
11729 524 .9234527
11768 524 1
11771 524 1
11806 524 .970284
11837 524 .9045706
11874 524 .8902789
11928 524 .2304087
11974 524 1.869391
11983 524 1
11989 524 .934058
12004 524 .9806787
12134 524 7.659048
12236 524 .8687129
12512 524 1.987722
12516 524 1
12586 524 .9048139
12592 524 .9717161
12623 524 1
12663 524 .9028511
12673 524 .9360861
12679 524 .9133773
12720 524 2
12869 524 1.964794
12872 524 .9907952
13030 524 .877089
13100 524 3.967936
13171 524 .936705
13284 524 3
13456 524 .8564484
13503 524 .9596968
13506 524 1.98336
14229 524 .8964163
14239 524 .9611914
14285 524 5.961379
14354 524 .8322477
14405 524 1.872901
14449 524 4.453474
14471 524 .8085259
14511 524 .850198
14527 524 .7211568
14546 524 1.764271
14564 524 4.599945
14589 524 2.96055
14630 524 .9839202
14636 524 .449742
14699 524 .9252062
14705 524 3.670486
14766 524 .8997447
14837 524 .9579874
14858 524 7.920982
14939 524 .9362753
14977 524 1.879666
15020 524 .9760275
15022 524 .8400654
15027 524 1.704152
15099 524 1.92148
15126 524 1.842954
15194 524 3.631722
15267 524 1
15270 524 1.848429
15284 524 2.783091
15311 524 20.91579
15369 524 .8692955
15384 524 1
15436 524 .8784953
15500 524 .4107642
15582 524 1.783118
15719 524 .983402
15739 524 .8897741
15761 524 1.961908
15835 524 .8977028
15836 524 .9792788
15862 524 .8883087
15877 524 .8717352
15957 524 2.887991
15959 524 2.780594
15967 524 15.69984
16021 524 .9597504
16036 524 .9178568
16045 524 .9015885
16050 524 1
22 525 8.61838948
26 525 1.94354984
93 525 1
97 525 2.61494868
136 525 .96108863
139 525 .77657818
143 525 1
211 525 1
217 525 .92486301
229 525 1.84282666
239 525 .96755671
251 525 .80466741
269 525 .83791038
276 525 .79194587
281 525 2.65348406
282 525 .61490808
286 525 .887522
290 525 .8856228
294 525 .73870751
295 525 .86859467
298 525 .69036078
305 525 .83440152
319 525 .91146265
327 525 1.89327732
342 525 1
389 525 1.75735472
423 525 .86280207
455 525 .74733015
469 525 .76389638
484 525 1.77340568
532 525 .8536687
534 525 .80266905
563 525 1.6874206
580 525 17.37999851
594 525 1.80618859
647 525 .89259684
688 525 .93688715
693 525 1.75462484
711 525 .86869338
717 525 1
721 525 1.74841163
724 525 .9311166
752 525 .90723044
756 525 .91011316
759 525 .87054792
822 525 1.9638953
826 525 .89596773
831 525 .95992656
890 525 .96622238
918 525 3.42858985
919 525 1.91418249
920 525 .97828072
1000 525 2
1028 525 .98072745
1030 525 .94610651
1061 525 .86246223
1074 525 1
1203 525 .97829918
1270 525 1
1292 525 .96889383
1296 525 .948998
1357 525 11.20308064
1520 525 .88728458
1545 525 1.97749647
1566 525 .92260671
1576 525 .92108813
1584 525 1.93280536
1603 525 1
1628 525 .43763029
1655 525 .95032452
1669 525 .71490498
1680 525 1
1717 525 .88754171
1782 525 .95911718
1795 525 .97035155
1798 525 .98153727
1858 525 1
1897 525 .57681207
2024 525 1.2519342
2049 525 4.82930978
2063 525 1.83638558
2067 525 2.92953361
2087 525 1
2123 525 .54853032
2170 525 .95220977
2202 525 .98011637
2272 525 .83371969
2291 525 3.74672049
2334 525 .89966576
2349 525 .88208585
2372 525 .81067959
2378 525 .98905718
2414 525 .88086542
2456 525 1.98036269
2525 525 .9776894
2592 525 1.96690406
2607 525 .9229649
2616 525 2.92548366
2617 525 .92341147
2633 525 .77914811
2672 525 1.98049716
2877 525 .97374095
2926 525 4.9496446
2947 525 .81116114
2950 525 .97274937
3048 525 1
3061 525 .9632543
3140 525 1
3265 525 .9368822
3333 525 .9688213
3375 525 3.978357
3463 525 .9155769
3511 525 .9136629
3541 525 1.912533
3561 525 .8301627
3567 525 .9754697
3759 525 .9627788
3819 525 .8271026
3851 525 .9606185
3857 525 .9599327
3860 525 .8634454
3900 525 1.926499
3960 525 .8884329
3961 525 12.92563
3962 525 1.103104
3963 525 .9850535
4095 525 1
4107 525 1.905789
4205 525 1.971485
4224 525 1
4240 525 1
4252 525 1
4294 525 3.890994
4338 525 .8722806
4353 525 1.978126
4393 525 .9477887
4402 525 1
4471 525 .9501101
4486 525 .9885672
4519 525 .9103739
4522 525 1
4545 525 1
4556 525 2.89636
4558 525 .9615985
4564 525 1
4629 525 2.943209
4716 525 1
4755 525 .920099
4802 525 1
4828 525 1.983339
4830 525 1
4839 525 2.984645
4864 525 1
4896 525 1
4915 525 2
4935 525 1
4944 525 1
4958 525 .8746185
5000 525 .9487889
5091 525 .894716
5092 525 .9649564
5101 525 2.95774
5102 525 2.94761
5115 525 .9318033
5129 525 1
5239 525 .9552249
5321 525 .9563729
5347 525 .9321477
5371 525 3.95223
5393 525 .9638859
5414 525 1
5449 525 .9600249
5534 525 .8760512
5535 525 .986443
5605 525 1
5608 525 1
5626 525 .9835661
5627 525 .9400182
5719 525 .9609606
5752 525 .9025964
5812 525 1.939641
5887 525 .9678268
6040 525 1
6041 525 2
6111 525 1
6146 525 .972055
6169 525 1.933114
6185 525 .9178321
6199 525 5.967718
6227 525 .9716453
6228 525 .531726
6235 525 .9081461
6270 525 .9389843
6314 525 3.977551
6332 525 1
6382 525 .9521377
6391 525 1
6396 525 .9329538
6488 525 1.976706
6589 525 .9717902
6659 525 .965004
6702 525 2.965089
6785 525 .9620468
6816 525 3.865332
6856 525 2
6933 525 1
7022 525 1
7040 525 .9590594
7082 525 1.554015
7131 525 .6247925
7136 525 2.497637
7169 525 .9703441
7193 525 .8799721
7204 525 .9485498
7236 525 1
7266 525 2
7274 525 1
7336 525 .8600801
7406 525 1.935561
7502 525 1.92696
7551 525 1
7556 525 .8721894
7706 525 1
7727 525 .9442197
7748 525 1.863001
7779 525 .9740456
7805 525 .9794922
7824 525 2
7850 525 .9781832
7865 525 .9869812
8019 525 .8042503
8044 525 .9166209
8086 525 .9674342
8135 525 1
8293 525 1
8374 525 .9016279
8379 525 2.9922
8408 525 .9710312
8460 525 .9275386
8477 525 .9494671
8555 525 1.725704
8556 525 1
8569 525 2.988876
8585 525 1
8595 525 .949423
8628 525 .9518812
8630 525 .8974878
8676 525 .04711448
8727 525 3.837315
8739 525 1.945476
8827 525 .9854815
8893 525 .9028799
8901 525 .9607133
8910 525 1
8956 525 .7053728
9057 525 .9689154
9076 525 1
9194 525 .9291434
9271 525 .9399514
9280 525 1
9308 525 .9612641
9333 525 .8139606
9350 525 .9882014
9383 525 .9667159
9434 525 .798487
9464 525 .9754871
9632 525 .8780904
9742 525 2.910637
9840 525 1
9864 525 .9848433
9865 525 5.674237
9887 525 .7978115
10008 525 .9160641
10103 525 1.955185
10165 525 .93868
10260 525 1
10336 525 .8052859
10399 525 .9198482
10444 525 .94185
10992 525 .8381186
11004 525 1.982665
11067 525 .8964338
11114 525 1.905421
11222 525 .9308556
11253 525 1.94864
11261 525 1.95897
11345 525 1.941307
11390 525 .9552603
11481 525 .9392336
11488 525 .9466408
11545 525 1
11587 525 .9559813
11592 525 1
11615 525 1
11619 525 2.943405
11641 525 .8570368
11729 525 .9253
11795 525 2
11822 525 2.927555
11866 525 .9893499
11974 525 1.872543
11983 525 1
12044 525 1
12089 525 .9203878
12120 525 1
12134 525 4.667276
12235 525 .9281936
12236 525 .8718813
12260 525 .9328147
12331 525 .8964307
12526 525 1
12541 525 .9490381
12570 525 1
12621 525 .9653346
12623 525 1
12625 525 .803634
12642 525 .9129647
12690 525 1
12852 525 1
12869 525 2.965644
12888 525 1
13028 525 .6750636
13092 525 .9246716
13115 525 .9500688
13139 525 1
13182 525 .8671098
13232 525 .9158442
13311 525 .964088
13334 525 .9611819
13351 525 2.892534
13506 525 .9837612
14250 525 1.948063
14258 525 .9007497
14309 525 1
14399 525 .8293298
14405 525 .8759685
14421 525 1.543607
14449 525 4.466664
14471 525 .8131467
14562 525 1.989383
14564 525 1.657865
14636 525 .4630213
14691 525 1.981922
14699 525 .9270112
14705 525 .6784378
14766 525 1.902164
14837 525 .9590013
14858 525 12.92289
14977 525 .8825703
15027 525 1.711292
15099 525 1.923375
15142 525 .9648819
15190 525 .6931346
15194 525 2.64061
15311 525 15.20741
15324 525 1.743259
15334 525 1
15369 525 .8724497
15436 525 .8814276
15560 525 1.900584
15582 525 4.812485
15704 525 .9392239
15729 525 1.783791
15731 525 .7063774
15739 525 .8924342
15862 525 .8910041
15878 525 1
15957 525 .8906941
15967 525 10.87601
16021 525 .9607217
16036 525 .9198391
16092 525 .5367741
97 526 .0109291
139 526 .02606359
148 526 .6485519
164 526 .9574814
187 526 .9805539
205 526 .9412531
219 526 1
232 526 1
270 526 2.476248
274 526 1.56123
275 526 1.459501
282 526 .156928
285 526 .4736351
288 526 .4000106
291 526 .517993
292 526 .6431162
294 526 .6119444
302 526 .3231776
304 526 1.985902
307 526 .900291
397 526 1.807539
440 526 1.260582
465 526 .4084782
525 526 .8808785
542 526 .9012265
545 526 .9273154
574 526 .5585801
589 526 24.45168
594 526 .1960884
630 526 1.652365
647 526 2.90902
659 526 .9482857
693 526 .5499699
721 526 .558099
759 526 1.829219
760 526 .7510332
789 526 .6942318
805 526 1
831 526 .9563016
877 526 1.973184
995 526 1
1030 526 2.94165
1199 526 .5865643
1292 526 .9530014
1311 526 .9550139
1338 526 .9270938
1431 526 1.992722
1555 526 .9712068
1669 526 .1069331
1762 526 .972722
1797 526 .8906015
1875 526 1
1897 526 .3976002
2024 526 1.8179
2028 526 .7046414
2049 526 1.808694
2135 526 1
2219 526 .7921829
2234 526 .9081955
2305 526 .8546598
2306 526 .9497814
2350 526 .9706299
2372 526 .6196621
2599 526 1.983447
2717 526 .965628
2822 526 9.783465
2926 526 3.942053
2937 526 1
2958 526 .8450963
3094 526 3
3130 526 1.925948
3167 526 2.955014
3253 526 1
3371 526 .9658392
3375 526 3.980153
3384 526 1.976707
3396 526 1
3434 526 1
3442 526 .9576888
3749 526 .8321435
3837 526 2.988241
3867 526 .9722768
3967 526 .9821795
4073 526 1.995262
4086 526 1
4141 526 5.9962
4190 526 1
4283 526 1
4338 526 .4456938
4343 526 .9662426
4362 526 2
4363 526 1
4365 526 1.904331
4411 526 .8940073
4448 526 .7414721
4471 526 1.975785
4542 526 1
4546 526 3
4781 526 1
4782 526 2
4830 526 1
4915 526 1
4944 526 1
4991 526 .8594873
4992 526 .9020154
5018 526 .9370716
5110 526 1
5159 526 .8095918
5371 526 1.95624
5423 526 1
5497 526 .933687
5534 526 .817299
5557 526 1
5745 526 1.915102
5827 526 1
5849 526 1
5888 526 1
5997 526 .5903241
6012 526 .485854
6063 526 .9751686
6070 526 1
6095 526 .7932821
6124 526 .9752825
6150 526 .1731285
6185 526 .9097774
6199 526 2.966581
6254 526 .7903716
6271 526 1
6439 526 1
6488 526 2.976706
6567 526 .7670895
6574 526 .3615307
6702 526 1.950758
6757 526 2
6760 526 1
6848 526 1
6995 526 .9883294
7107 526 64.92082
7108 526 2.992155
7131 526 .004264013
7169 526 .9555764
7204 526 .9568011
7253 526 .8538627
7274 526 1
7278 526 .9889538
7324 526 1
7598 526 2
7746 526 54.53899
7747 526 38.66821
7845 526 .9759749
7863 526 1
7865 526 .9922467
8005 526 1
8072 526 1
8177 526 .906501
8193 526 1
8261 526 1
8354 526 1
8528 526 1
8543 526 .6790122
8596 526 .9690767
8639 526 1
8655 526 2.925574
8676 526 2.86847
8727 526 .2534605
8739 526 1.946956
8868 526 1.980995
8884 526 .9916515
8890 526 .9604975
8891 526 1.884512
9056 526 1
9123 526 2.948312
9176 526 1
9366 526 3.975323
9383 526 1.994778
9403 526 .9024637
9407 526 1
9464 526 .9607498
9489 526 .7379633
9500 526 1
9574 526 2
9741 526 1
9879 526 3.990726
9910 526 2.955097
9945 526 2
9995 526 1.808863
10064 526 .876887
10073 526 .7932821
10103 526 2.956165
10407 526 1
10725 526 1
10946 526 .9673541
10963 526 1.945112
10998 526 .9428861
11244 526 1
11377 526 .9701065
11379 526 1
11452 526 5.996338
11471 526 1.974436
11500 526 .9903539
11545 526 1
11549 526 1
11571 526 .6982678
11592 526 1
11627 526 1
11729 526 1.946428
11810 526 1.980609
11816 526 .9640775
11822 526 .9590486
11829 526 1
11878 526 .5548491
11923 526 .5865643
11974 526 1.897279
12004 526 .9790154
12134 526 2.563013
12171 526 1.976445
12175 526 1.979268
12236 526 .7796968
12317 526 .9763464
12367 526 2.96961
12544 526 .418606
12559 526 1.930067
12584 526 .848743
12663 526 .9443763
12673 526 .9235579
12781 526 .7932821
12881 526 143.7182
13100 526 2.967889
13182 526 .8425279
13245 526 2.982112
13246 526 14.98603
13247 526 3.987878
13311 526 .8526951
13378 526 .9382541
13415 526 1.976545
14200 526 .4930373
14404 526 .9726593
14527 526 .1302587
14546 526 .4099439
14564 526 1.078677
14636 526 .6809694
14645 526 .7932821
14774 526 1
15008 526 .9898884
15126 526 1.760896
15190 526 .4659346
15194 526 1.972456
15311 526 7.50427
15314 526 1.972894
15324 526 1.138376
15369 526 .4143214
15458 526 1.979296
15560 526 5.968568
15729 526 .4173764
15731 526 .3098248
15780 526 .3147051
15845 526 .9389613
15862 526 .350354
15877 526 .6416343
15965 526 .6146666
16052 526 1
16092 526 1.221884
16168 526 .9554342
6 527 .9022486
18 527 .9515706
22 527 8.5983358
28 527 1
49 527 1.7482925
95 527 .8939955
97 527 2.5947141
139 527 1.7648373
148 527 .7683418
158 527 1.6563278
189 527 1
202 527 .7347746
203 527 1.9122422
223 527 .8999506
243 527 .9300678
250 527 .9532447
251 527 4.7944026
253 527 1
267 527 1.8443656
269 527 2.8293925
270 527 .690598
273 527 .8465892
274 527 1.6639585
276 527 .7810126
278 527 1.8903904
279 527 .8038424
280 527 .74356
281 527 .6352746
282 527 2.5946714
283 527 3.7094384
284 527 .8926533
286 527 .8816113
288 527 .6923164
289 527 .8484452
290 527 .8796123
291 527 .7659157
292 527 .7117556
294 527 1.7249765
296 527 1.845178
297 527 1.7759678
298 527 .6740892
300 527 .8032844
301 527 .8153744
327 527 .887669
368 527 .9233915
382 527 .9314611
389 527 2.7446037
404 527 1.9078125
413 527 .8274989
416 527 1.8534754
423 527 1.8555923
426 527 .805161
439 527 .7922382
455 527 2.7340523
469 527 1.7514891
517 527 .9521778
532 527 .845979
534 527 .7922993
540 527 .720078
558 527 1.8666491
564 527 .9548381
574 527 .7030401
580 527 5.3474173
589 527 .4321543
618 527 .721947
630 527 1.7566851
637 527 .867546
670 527 1.7252891
676 527 .8513624
690 527 1
699 527 .8555263
721 527 2.7351906
754 527 .9520044
814 527 .7264505
890 527 .9644474
897 527 2
918 527 8.3985621
919 527 1.9096728
997 527 2.9367341
1119 527 1
1224 527 3.8872394
1277 527 .8980863
1291 527 1
1343 527 .9368296
1357 527 69.7933507
1498 527 .9504746
1524 527 .8535107
1543 527 1.9390729
1545 527 .9763139
1669 527 6.6999232
1713 527 .9499104
1782 527 .9569688
1792 527 .6733026
1829 527 .87798
1897 527 .5545734
2023 527 1
2024 527 6.2126232
2050 527 .9396249
2063 527 4.8277876
2236 527 1.914572
2272 527 .8249816
2305 527 .8223644
2372 527 .8007308
2397 527 1.8879025
2404 527 1
2433 527 1
2503 527 1.9332379
2546 527 .421857
2633 527 5.7675423
2648 527 .8737259
2718 527 1
2947 527 1.8012376
3248 527 1
3272 527 .9517818
3333 527 .9671828
3347 527 .5459313
3375 527 .9772192
3548 527 .9155631
3567 527 .9741806
3769 527 .7467443
3819 527 .8180168
3941 527 .6081322
3960 527 1.88257
3961 527 18.86917
3962 527 1.055972
4045 527 .7632184
4107 527 .9008385
4173 527 .9589557
4179 527 .7396235
4205 527 .9699868
4256 527 1
4294 527 2.885266
4712 527 .8150319
4887 527 .9043372
4956 527 .8052796
4958 527 .8680297
4966 527 .9433182
4980 527 1
5026 527 1
5111 527 .9063403
5321 527 .9540803
5372 527 1
5465 527 .9711061
5659 527 .8922345
5698 527 .7816627
5845 527 .9799449
6195 527 .8642184
6337 527 .7338059
6343 527 1
6434 527 2
6815 527 1.951632
6816 527 .8582556
6857 527 .7421023
7101 527 .9273593
7131 527 4.605075
7136 527 6.471237
7304 527 1
7420 527 .8856082
7474 527 4.893229
7502 527 2.923122
7548 527 .8469541
7556 527 .8654729
7592 527 .9474522
7616 527 .9697309
7692 527 1
7747 527 1.75376
7748 527 1.855802
7823 527 1.87708
8094 527 1
8219 527 .8270547
8271 527 .8146987
8408 527 .9695089
8458 527 1.897361
8520 527 1
8539 527 2.85404
8543 527 .8196307
8547 527 1
8555 527 .7112901
8595 527 .9467652
8614 527 2.917193
8635 527 .7488871
8673 527 .793723
8676 527 2.99704
9015 527 1
9091 527 1.913791
9170 527 .9748308
9194 527 .9254199
9305 527 .9004179
9489 527 .8916589
9771 527 .9420216
9864 527 .9840468
9865 527 22.55202
9956 527 .9563632
10064 527 .8685357
10205 527 .9142737
10357 527 1
10452 527 .6830835
11022 527 1.941596
11245 527 .9597558
11358 527 .9352626
11564 527 1
11594 527 .3937311
11771 527 1
11795 527 1
11974 527 1.865845
12134 527 1.649792
12236 527 .8651486
12257 527 .9831028
12598 527 .9560405
12683 527 .9461642
12881 527 6.388897
12962 527 1
13013 527 .9286825
13067 527 .885946
13120 527 .9164617
13221 527 1
13436 527 .3738024
13456 527 .8525511
14229 527 .8936041
14372 527 .6861184
14405 527 1.869451
14449 527 3.438637
14527 527 2.713586
14546 527 2.757871
14564 527 2.534785
14630 527 .9834836
14636 527 9.434803
14699 527 1.923176
14705 527 1.66154
14751 527 .9529548
14978 527 .9401656
15027 527 3.69612
15051 527 .8934232
15126 527 2.83869
15177 527 1.935524
15190 527 .6770088
15194 527 5.621724
15270 527 1.844314
15311 527 76.58771
15324 527 .7297675
15452 527 .8602671
15582 527 3.750081
15729 527 1.772429
15739 527 .8867816
15761 527 .9608738
15813 527 .8192455
15877 527 .8682529
15959 527 1.774638
15967 527 27.50164
15997 527 .8544887
16045 527 .8989167
22 528 3.6219284
26 528 .9440733
41 528 .8233719
57 528 1
73 528 1
88 528 .1542902
97 528 .6185195
115 528 .9236763
148 528 1.7819488
151 528 2
156 528 .8337483
171 528 .8163708
191 528 .9652576
202 528 .7503532
223 528 .9058272
229 528 .8442842
243 528 .9341754
251 528 5.8064788
262 528 .1932171
269 528 1.8394135
274 528 .6836967
280 528 .7586225
282 528 .6184793
298 528 1.6932322
300 528 .8148389
302 528 .7424345
316 528 .9682097
382 528 .9354869
383 528 .9109437
389 528 3.7596049
392 528 .8362641
397 528 1.8745994
423 528 .8640744
455 528 .7496733
484 528 .775507
519 528 .9460161
522 528 1.8780334
525 528 .9584177
535 528 1
574 528 .7204827
580 528 8.3857481
594 528 2.8079859
596 528 .9210896
659 528 .9310208
668 528 .7881614
721 528 2.7507448
726 528 1
748 528 1
756 528 .9109467
764 528 .9019136
808 528 1
889 528 .9409516
918 528 .4338889
941 528 1
1000 528 1
1030 528 .9466063
1037 528 .8211015
1065 528 1
1357 528 38.2753859
1420 528 .9349183
1483 528 .8922368
1540 528 .9772863
1584 528 .9334285
1618 528 1.967009
1646 528 .8580768
1655 528 1.9507852
1797 528 1.9336732
1798 528 .9817085
2024 528 5.2588714
2028 528 .8440208
2049 528 8.8308927
2067 528 .9301871
2219 528 .9162833
2353 528 1.8943036
2460 528 1
2484 528 1.9831131
2592 528 .967211
2599 528 1.957522
2620 528 .9152739
2633 528 .7811962
2686 528 .9175077
2863 528 1
2883 528 2
2889 528 1
2926 528 .9501116
2947 528 2.8129123
2958 528 .9090514
2962 528 1
2989 528 .9826031
3265 528 1.937468
3321 528 .9243491
3448 528 .92866
3510 528 .9336432
3531 528 .8136144
3797 528 .9339853
3846 528 .9660514
3960 528 .8894675
3961 528 9.935591
3963 528 .9851921
3964 528 1.901894
4011 528 1
4067 528 .9465125
4085 528 .8228816
4213 528 3
4282 528 1
4294 528 1.892005
4345 528 .9657568
4349 528 .9234925
4362 528 1
4365 528 .9067728
4384 528 .851469
4637 528 1.950058
4676 528 .9636494
4712 528 .8258964
4828 528 .9834936
4958 528 3.875781
5018 528 .930719
5092 528 .9652814
5101 528 .9581321
5102 528 .9480962
5111 528 .9118416
5115 528 .9324358
5119 528 .9520036
5197 528 1
5239 528 .9556401
5276 528 .9872906
5280 528 .8587485
5347 528 .932777
5371 528 1.952673
5393 528 .9642208
5395 528 .9795371
5496 528 1
5497 528 1.962452
5627 528 .9405745
5664 528 2
5698 528 1.794487
5752 528 .9034997
5942 528 .9556651
6041 528 2
6068 528 1.972507
6095 528 .9469986
6162 528 .8264115
6185 528 3.918594
6195 528 1.872194
6199 528 .9680177
6227 528 .9719082
6247 528 .6787024
6301 528 1.936838
6421 528 1
6495 528 1
6568 528 1.984705
6657 528 .9160613
6713 528 .8238511
6785 528 .9623988
6855 528 .9487638
6856 528 1
7051 528 .7949624
7082 528 1.558151
7131 528 4.628272
7136 528 4.502295
7231 528 .9422767
7355 528 1.925703
7370 528 .8963581
7406 528 .9361589
7414 528 .9337628
7440 528 .9646769
7474 528 .8995009
7501 528 .9275263
7502 528 .9276376
7503 528 .9819091
7548 528 .8559435
7556 528 1.873375
7599 528 .5669699
7616 528 .9715088
7659 528 1
7717 528 1
7748 528 .8642718
7805 528 .9796824
7865 528 .9871019
7903 528 .6873022
8044 528 .9173941
8046 528 1
8062 528 2
8207 528 .8813519
8269 528 1
8374 528 .9025402
8379 528 .9922726
8405 528 .8937758
8460 528 .9282106
8478 528 .8969204
8555 528 3.728248
8595 528 1.949892
8614 528 .922057
8616 528 .9612088
8676 528 3.055951
8727 528 1.838824
8743 528 1
8781 528 .9466002
8824 528 .9109702
8836 528 1
8853 528 .8389373
8866 528 .9464782
8911 528 1
9183 528 .9841734
9272 528 .89342
9366 528 .9665473
9489 528 1.898023
9534 528 .879738
9579 528 .8952148
9678 528 .9817346
9771 528 .9454271
9777 528 .9872661
9836 528 1
9843 528 .9447713
9865 528 20.6958
9956 528 .9589263
10102 528 .9816332
10103 528 .9556011
10243 528 1
10457 528 1
10641 528 .9583496
11022 528 1.945026
11095 528 .9584124
11253 528 .9491162
11261 528 .9593509
11264 528 .9207413
11497 528 1
11500 528 1.981134
11615 528 1
11619 528 .9439294
11631 528 1
11641 528 .8583626
11816 528 .8705436
11866 528 .9894487
11868 528 .975186
12004 528 1.98132
12050 528 .8584957
12092 528 1
12134 528 .6703619
12185 528 1.965018
12187 528 1.95486
12234 528 1
12556 528 1
12609 528 .9725044
12621 528 .9656561
12624 528 .9102279
12653 528 .8817044
12661 528 1.980025
12683 528 .9493264
12717 528 .9521181
13139 528 1
13141 528 .9620361
13160 528 1
13221 528 1
13351 528 .8935309
13370 528 1
14229 528 1.899853
14285 528 2.96266
14389 528 1
14396 528 .8872936
14399 528 .8309125
14405 528 2.877119
14421 528 1.547839
14449 528 3.47161
14477 528 1
14527 528 2.73041
14546 528 1.772093
14564 528 6.679585
14569 528 .9502294
14636 528 2.468001
14691 528 .9820899
14705 528 .6814198
14751 528 2.955718
14858 528 13.9236
14977 528 .8836593
15027 528 5.713969
15039 528 .9717771
15099 528 1.924086
15177 528 2.939311
15190 528 .6959804
15194 528 1.643943
15270 528 .8534589
15304 528 1.968785
15311 528 73.31677
15314 528 .9700481
15324 528 .7456402
15369 528 .8736326
15582 528 3.823498
15704 528 1.939788
15719 528 .9839528
15739 528 .8934317
15761 528 .963172
15836 528 .9799664
15927 528 1.911769
15959 528 .7878749
15967 528 18.94207
16045 528 .904854
16092 528 .5410698
22 529 3.7109905
49 529 .8188888
88 529 .3535136
97 529 .7083846
171 529 .8596282
190 529 .7694914
202 529 .8091624
203 529 .9368556
218 529 .8423475
251 529 5.8520665
271 529 .8734135
275 529 .7944653
277 529 2.8748591
281 529 .7375691
288 529 1.7786124
291 529 .8315693
297 529 .8388021
304 529 1.9828118
316 529 2.9756985
327 529 .9191745
381 529 .9166385
389 529 1.8162346
397 529 1.9041399
423 529 1.8960943
426 529 2.8598075
440 529 .8022394
465 529 .8256885
474 529 1
503 529 .8506558
525 529 .9682132
532 529 .8891772
547 529 .8489524
563 529 1.7632706
580 529 2.5304471
594 529 .8532186
630 529 .8249276
666 529 .7936214
683 529 1
748 529 1
831 529 .9696507
918 529 1.5672473
997 529 .9544783
1028 529 .9854041
1030 529 .9591842
1034 529 1
1046 529 .976088
1194 529 1.949953
1203 529 1.9835651
1224 529 1.9188653
1240 529 .894738
1247 529 1
1357 529 24.0950688
1420 529 .9502496
1425 529 .8870689
1460 529 .959774
1520 529 .9146359
1545 529 .9829571
1548 529 .9338052
1669 529 2.7840857
1787 529 1
1792 529 .7649314
1897 529 2.6795022
1966 529 .9623392
2024 529 2.4334587
2049 529 1.8707292
2063 529 1.876088
2067 529 .9466329
2221 529 1
2272 529 .874069
2291 529 3.8081809
2348 529 1
2440 529 1
2480 529 1
2592 529 1.9749351
2633 529 2.8327397
2672 529 1.9852297
2822 529 .3502357
2881 529 1
2911 529 1
2947 529 .8569845
2958 529 .9304761
2989 529 .9867013
3006 529 1
3084 529 1
3189 529 .943577
3298 529 .9286007
3345 529 .9828188
3346 529 .9538143
3347 529 .6732839
3376 529 1
3490 529 .8898881
3511 529 .9346134
3541 529 .9337576
3797 529 3.949536
3857 529 .9696554
3960 529 1.915506
3961 529 2.186333
3962 529 .3207434
4023 529 .9302455
4171 529 1
4294 529 .9174453
4359 529 .9736245
4396 529 1
4402 529 1
4546 529 1
4605 529 1.80399
4637 529 .9618231
4712 529 .8669099
4719 529 .7582926
4849 529 .8850026
4980 529 1
4990 529 .9457547
5092 529 .97346
5108 529 .906058
5222 529 .9192611
5282 529 .6483354
5321 529 .9669594
5329 529 1
5371 529 .9638218
5449 529 .9697252
5497 529 1.971297
5522 529 1
5614 529 .9314411
5887 529 .9756339
6009 529 .9639537
6022 529 1.642901
6029 529 .9466422
6041 529 1
6061 529 1
6063 529 .994977
6068 529 .9789834
6106 529 .9706873
6130 529 1
6185 529 .9377708
6199 529 .9755518
6227 529 1.978526
6581 529 1
6702 529 1.97356
6815 529 .9651976
6963 529 .9716907
6995 529 .9814084
7051 529 .843263
7082 529 .6622371
7131 529 2.71584
7136 529 1.619539
7211 529 .8575279
7284 529 1
7369 529 1.901561
7377 529 1
7502 529 .944684
7503 529 .9861708
7556 529 .9032037
7592 529 .9621903
7713 529 .9660789
7733 529 .9723634
7747 529 .1032929
7831 529 1
8037 529 1.746013
8075 529 .9893483
8271 529 .8666701
8374 529 .9254987
8379 529 .9940929
8401 529 1
8447 529 .9631637
8543 529 .8702188
8549 529 1
8555 529 4.792265
8588 529 1
8590 529 1
8595 529 2.961696
8655 529 .9348597
8676 529 2.27834
8727 529 3.876792
8781 529 .9591795
8824 529 1.931943
8853 529 .8768788
8914 529 .8981126
9250 529 1
9367 529 .9156317
9578 529 .872815
9635 529 1
9834 529 .6719788
9864 529 .9885212
9865 529 12.2386
9879 529 2.991691
9916 529 .9086302
10006 529 .8023668
10056 529 .9566523
10064 529 .9054075
10175 529 1
10946 529 .987335
11095 529 .9682092
11156 529 .9199802
11159 529 1.981053
11253 529 .9611029
11263 529 .965377
11330 529 .8227023
11390 529 .9661168
11456 529 2.982558
11602 529 1
11659 529 1
11692 529 .9829624
11724 529 .9192835
11729 529 .9434266
11808 529 .7563307
11878 529 .749271
12079 529 1
12134 529 1.748015
12185 529 .9732588
12187 529 .9654933
12263 529 1
12512 529 3.990926
12597 529 .7921659
12624 529 .9313755
12625 529 .8512839
12653 529 1.909571
12881 529 4.523582
12904 529 .9129286
13141 529 .9709792
13361 529 1
13507 529 .9241723
14206 529 .1084271
14229 529 1.923445
14285 529 .9714565
14372 529 .7741527
14396 529 .9138438
14449 529 4.596082
14495 529 .5114056
14546 529 .8257807
14562 529 .991959
14564 529 6.226204
14630 529 .988116
14636 529 .5933237
14705 529 2.756468
14778 529 .9097396
14858 529 8.941601
15027 529 .7813494
15040 529 .8424803
15099 529 1.941969
15126 529 2.883933
15190 529 .7675981
15194 529 3.727819
15284 529 1.83969
15311 529 28.06898
15324 529 .8055596
15452 529 .899458
15458 529 .9897746
15582 529 7.100646
15695 529 1
15701 529 .5247507
15704 529 .9539718
15739 529 .9185359
15761 529 .9718476
15861 529 .9677249
15862 529 .9174528
15927 529 .9325537
15957 529 .9172181
15967 529 11.60471
16000 529 1
16036 529 .9392908
16045 529 .9272675
16092 529 .6491798
16168 529 .9004849
22 530 6.6938858
49 530 .80817
139 530 .8207791
150 530 .6180285
231 530 .9143234
258 530 .8707925
267 530 1.8813887
274 530 .7438979
280 530 .8045633
284 530 .9181895
285 530 2.8495201
286 530 .9097742
289 530 .8844979
298 530 .7516186
299 530 .8125054
305 530 .8671629
336 530 .9607555
342 530 1
361 530 .9033724
375 530 .7271235
404 530 1.9297426
423 530 2.8899448
426 530 .8515104
464 530 1
469 530 .8106062
484 530 .8182342
519 530 .9562907
545 530 1.9450186
551 530 1.8869
563 530 .7492601
564 530 .9655814
574 530 .7736826
580 530 9.5026572
587 530 .903523
594 530 1.8445315
630 530 .8145662
637 530 .8990549
641 530 1.9552934
643 530 .9592799
721 530 .7981849
918 530 .5416354
919 530 .9311603
920 530 .9825776
947 530 .9596676
1030 530 2.9567686
1076 530 .9148712
1118 530 .9026516
1203 530 .9825924
1224 530 1.9140635
1280 530 1
1292 530 .9750478
1357 530 14.7455933
1530 530 .9838564
1531 530 .8671526
1540 530 .9816093
1548 530 .9298876
1576 530 .9366998
1584 530 1.9460989
1630 530 .9422024
1713 530 .961826
1782 530 .9672053
1791 530 .9732854
1796 530 1
1797 530 .946297
1842 530 .875331
2024 530 1.3999287
2049 530 5.8630785
2067 530 .9434744
2170 530 .9616644
2291 530 .7968283
2371 530 1
2482 530 1
2486 530 .8963032
2592 530 2.9734516
2620 530 .9313996
2633 530 1.8228406
2644 530 2
2926 530 2.9596067
2958 530 1.9263614
2982 530 .914989
3010 530 1
3038 530 2
3110 530 1
3173 530 .9888443
3175 530 .9486972
3234 530 .9586772
3343 530 1
3346 530 .9510809
3375 530 .9826384
3576 530 1
3588 530 .9594602
3620 530 .9893449
3663 530 1
3707 530 .9615021
3749 530 .9644674
3779 530 .9191232
3797 530 .9465497
3961 530 8.138177
3962 530 1.280542
3998 530 1
4107 530 .9244276
4112 530 1
4117 530 .9677216
4188 530 1
4205 530 .9771265
4294 530 .9125595
4338 530 .8975482
4353 530 .9824531
4363 530 1
4365 530 1.924516
4393 530 2.958118
4406 530 .9838735
4520 530 1.954935
4542 530 1
4556 530 .9168634
4629 530 .9544446
4702 530 1
4828 530 .9866353
4839 530 2.987682
4864 530 1
4895 530 1.937641
4956 530 1.851601
4990 530 .9425443
5001 530 .9928445
5018 530 .9439051
5021 530 1.938977
5092 530 .9718893
5101 530 .9661007
5103 530 1
5285 530 1.962661
5289 530 .9639167
5306 530 1
5371 530 .9616806
5378 530 4.967409
5393 530 .9710306
5497 530 3.969599
5507 530 .9843437
5554 530 1
5623 530 .7631879
5849 530 1
6063 530 .9946797
6088 530 .9854782
6124 530 .9391498
6146 530 .9775835
6183 530 1.986241
6185 530 1.934088
6199 530 1.974105
6266 530 .9786516
6444 530 .9638067
6488 530 2.981314
6567 530 .9168091
6659 530 .9719275
6737 530 .8438654
6816 530 .8919745
6909 530 .6328829
6963 530 .9700152
6995 530 .9803081
7082 530 .642247
7136 530 1.597022
7169 530 1.976211
7231 530 .953263
7355 530 2.939844
7474 530 .9186286
7502 530 .9414102
7551 530 1
7556 530 1.897475
7727 530 .9552551
7768 530 .8443139
7805 530 .9835494
8090 530 .9124341
8221 530 .8132222
8272 530 1
8326 530 1
8354 530 1
8356 530 1.909431
8389 530 .955093
8516 530 .8712954
8543 530 .8625379
8596 530 .9591179
8655 530 .9310045
8676 530 3.23563
8727 530 1.8695
8739 530 1.956263
8836 530 1
8910 530 1
9070 530 1
9095 530 1
9155 530 1
9176 530 1
9272 530 .9137051
9308 530 .9689275
9350 530 1.990536
9367 530 2.910638
9457 530 .9820465
9500 530 1
9605 530 .9686573
9614 530 .9833278
9865 530 5.134357
9945 530 1
9946 530 1
9978 530 .9580564
10205 530 .9346668
10597 530 .8209697
10892 530 2
11022 530 .9554892
11061 530 1.898971
11095 530 .9663277
11119 530 .967879
11164 530 2
11226 530 .9590179
11253 530 .9588008
11264 530 .9358264
11345 530 .9529185
11378 530 .8137105
11390 530 .9641114
11430 530 1.985386
11483 530 .9187228
11503 530 1
11558 530 .9477814
11571 530 .9040145
11604 530 1
11607 530 1
11686 530 .8832547
11697 530 .9413218
11795 530 2
11806 530 2.976738
11855 530 1.938771
11913 530 .9463891
11957 530 1
11974 530 1.897759
11988 530 .9594933
12127 530 .8260373
12134 530 1.733101
12171 530 .9354774
12174 530 1
12187 530 1.963451
12317 530 .9125042
12383 530 1.747845
12411 530 2
12512 530 1.990388
12559 530 .9702738
12586 530 .9254878
12592 530 .9778592
12717 530 1.961231
12858 530 1
12864 530 1
12904 530 .9077754
13100 530 1.9749
13139 530 1
13171 530 .9504524
13180 530 .9467655
13206 530 .9119417
13232 530 .9324932
13298 530 .6819332
13311 530 .9711927
13312 530 2.980386
13327 530 .9646443
13338 530 .8875151
13370 530 3
14285 530 .9697672
14376 530 .9815559
14404 530 .9633627
14405 530 1.900506
14449 530 1.572177
14471 530 1.850113
14472 530 .9818988
14546 530 3.81547
14564 530 6.121224
14589 530 .9691181
14636 530 3.569255
14691 530 1.985499
14699 530 1.941451
14858 530 10.93814
15020 530 .9812342
15126 530 .8770634
15142 530 2.97183
15194 530 4.71171
15196 530 .9640333
15270 530 .8813497
15284 530 .8302026
15304 530 1.974726
15311 530 15.54041
15324 530 .7940519
15582 530 4.047418
15739 530 .9137146
15761 530 1.970181
15824 530 1
15861 530 .9658148
15862 530 .9125674
15878 530 1
15957 530 .9123188
15959 530 .8282481
15967 530 13.28539
15983 530 .9152627
16045 530 .9229629
22 531 14.5859496
27 531 .9057819
49 531 .7405306
78 531 2
90 531 .8582015
96 531 .7597034
97 531 4.5822163
139 531 .7575856
151 531 1
158 531 .64573
203 531 .909536
243 531 .9279113
251 531 1.7880626
274 531 .653596
281 531 .6240275
288 531 .6828283
304 531 1.9753753
316 531 .9651844
319 531 .9039363
327 531 1.8842051
330 531 1.8606701
361 531 2.8693013
375 531 1.630907
377 531 .9488133
380 531 .923191
389 531 .736728
416 531 .8489571
428 531 1.8980203
467 531 1
484 531 1.7541434
520 531 .6389117
580 531 9.3272936
594 531 5.7897131
634 531 1
647 531 .8834667
668 531 .768002
707 531 1.9809693
743 531 .8172664
756 531 2.9024721
831 531 .95652
853 531 .2467187
918 531 3.3800156
920 531 3.9764344
944 531 .8972006
946 531 1
1000 531 1
1203 531 .9764544
1224 531 1.8837622
1240 531 .8491961
1277 531 1.8949436
1357 531 11.5402822
1372 531 1
1409 531 .9137001
1540 531 .9751248
1545 531 .9755835
1548 531 .9051659
1554 531 1
1555 531 .9722556
1576 531 .91438
1584 531 1.9270933
1596 531 1
1630 531 1.9218229
1646 531 .8445708
1663 531 .9565608
1669 531 9.6906697
1670 531 1
1713 531 .9483658
1747 531 1
1782 531 1.9556418
1897 531 .5408378
2020 531 .9161088
2024 531 2.1883428
2041 531 .9806633
2049 531 4.8147998
2050 531 .9377631
2063 531 .8224771
2067 531 .9235434
2176 531 .9856398
2221 531 1
2236 531 .9119376
2241 531 1
2247 531 1
2291 531 5.7251898
2335 531 .922575
2360 531 .6676657
2503 531 1.9311792
2591 531 1
2592 531 1.9640906
2617 531 1.9169009
2618 531 .879419
2620 531 .907211
2726 531 2.9772552
2870 531 1
2910 531 1
2926 531 3.945364
2937 531 2
2958 531 .9003963
2982 531 .885014
2989 531 1.9809475
3000 531 1
3084 531 1
3112 531 1
3137 531 2
3147 531 1
3167 531 1.937158
3173 531 3.984911
3189 531 .9191655
3203 531 .8516177
3251 531 .7909797
3265 531 2.931517
3352 531 1.681073
3371 531 .9560762
3375 531 .9765167
3442 531 .9422422
3448 531 2.921871
3496 531 1
3511 531 .9063236
3522 531 .9207219
3564 531 .8961079
3574 531 4.967882
3588 531 .9451658
3620 531 .985588
3797 531 3.927703
3802 531 .9442108
3860 531 1.851837
3893 531 .962328
3900 531 .9202514
3960 531 .8789488
3961 531 6.834298
3962 531 2.026861
3997 531 1
4005 531 .9752662
4107 531 .8977807
4175 531 1
4205 531 .9690613
4294 531 3.881728
4296 531 1
4347 531 .8806931
4362 531 1
4380 531 1
4404 531 1.987851
4406 531 .9781873
4417 531 .958781
4521 531 .9638045
4629 531 .9383817
4665 531 .9039255
4696 531 1
4733 531 .9620704
4778 531 .9829726
4786 531 .9447801
4790 531 1.982397
4837 531 .9271357
4839 531 .9833393
4876 531 1
4958 531 .8639601
4960 531 1
5106 531 1
5239 531 .9514186
5269 531 .836337
5276 531 .9860811
5309 531 .7340947
5381 531 1
5393 531 2.960816
5497 531 .9588791
5507 531 .9788233
5522 531 2
5534 531 1.865515
5564 531 .9684176
5930 531 1
5987 531 1
6039 531 .8973815
6041 531 2
6063 531 2.992804
6137 531 1
6183 531 .98139
6184 531 .9640928
6185 531 2.910847
6195 531 2.860031
6198 531 .988529
6199 531 5.964974
6227 531 1.969235
6230 531 .9652663
6314 531 .9756428
6351 531 1
6396 531 .9272544
6464 531 1
6488 531 .9747259
6589 531 .9693921
6746 531 .826534
6750 531 .9914624
6778 531 .143231
6804 531 1
6816 531 .8538846
6914 531 .8963541
6995 531 .9733648
7073 531 1
7082 531 4.516103
7131 531 .592897
7136 531 5.454932
7246 531 .9702902
7285 531 1
7353 531 .978561
7406 531 .9300835
7474 531 .889937
7502 531 2.920751
7503 531 1.980188
7556 531 3.861325
7616 531 .9687974
7768 531 .7894187
7845 531 1.978985
8044 531 .909533
8198 531 .8264005
8258 531 .9742672
8259 531 .9894262
8271 531 .8089846
8378 531 .9514065
8410 531 .9803955
8460 531 .9213788
8555 531 1.702387
8595 531 6.945124
8616 531 .9575172
8630 531 1.888773
8635 531 1.741144
8649 531 3.845198
8655 531 .9066766
8676 531 3.966112
8727 531 .8234857
8804 531 1
8816 531 1.792758
8824 531 2.902498
8827 531 1.984247
8834 531 1
8853 531 .82361
8866 531 1.941385
8956 531 .6803272
9194 531 .9231201
9205 531 .9353181
9367 531 .8791295
9374 531 .7631819
9489 531 1.888318
9605 531 .9576058
9624 531 .9629355
9640 531 .9593701
9710 531 .8719501
9742 531 .9030401
9791 531 .4471432
9865 531 6.476529
9879 531 .9880963
9988 531 1
10064 531 1.864482
10067 531 .9545436
10073 531 .855898
10086 531 .9087155
10103 531 .9513759
10119 531 1
10166 531 1
10300 531 1
10457 531 1
10813 531 2
10824 531 .8599851
10879 531 1
10946 531 .9818555
10998 531 .95867
11022 531 2.939795
11037 531 .4524565
11091 531 1
11135 531 .8758519
11159 531 .9728552
11173 531 .9778723
11217 531 1
11226 531 2.944568
11229 531 .9126466
11245 531 .9585148
11253 531 .9442739
11289 531 .9619663
11318 531 1
11332 531 1.899894
11368 531 .9744707
11452 531 .9854461
11492 531 .9589508
11524 531 1
11587 531 .9522394
11619 531 .9385935
11696 531 .8510686
11697 531 .9206319
11748 531 1
11806 531 .968536
11868 531 .9728246
12134 531 3.638992
12135 531 .8956285
12196 531 1
12236 531 1.86099
12257 531 .9825817
12558 531 .8735055
12596 531 1
12624 531 .9016849
12625 531 .7869414
12645 531 1
12659 531 1
12859 531 .6215637
12871 531 1
12956 531 1
13071 531 .8780994
13100 531 2.966049
13104 531 1
13116 531 1
13185 531 1
13242 531 .9137079
13374 531 1
13419 531 1
13506 531 .9823807
14229 531 .8903232
14285 531 2.959107
14396 531 .876568
14404 531 .9504443
14449 531 3.421326
14472 531 .9755163
14495 531 .3000137
14546 531 1.750404
14564 531 12.45877
14589 531 .9582291
14636 531 .4173739
14699 531 .9208066
14705 531 1.651103
14751 531 .951504
14778 531 .8706881
14817 531 .9469205
14830 531 1
14837 531 1.955516
14858 531 24.91633
14978 531 .9383205
15027 531 1.68675
15099 531 .9168616
15142 531 .9618966
15177 531 .933536
15190 531 1.667049
15194 531 2.610059
15270 531 .8395135
15304 531 1.965814
15311 531 22.20495
15324 531 .7214344
15369 531 1.861607
15452 531 3.855958
15582 531 7.711537
15688 531 .9114225
15704 531 .9340575
15729 531 1.765411
15731 531 .6814172
15835 531 .8916853
15836 531 .9780599
15862 531 .8817386
15877 531 .8641902
15957 531 1.881402
15959 531 1.767688
15967 531 13.27041
15997 531 .8500015
16045 531 1.8958
16092 531 .4973963
6 532 .9133013
22 532 7.6437515
30 532 .7226789
49 532 .7767528
97 532 .6405394
136 532 .9636747
143 532 1
158 532 .6951865
243 532 .937975
251 532 2.8176493
269 532 .848683
270 532 .7255817
271 532 1.8439628
273 532 1.8639352
274 532 .7019544
276 532 .8057733
280 532 2.7725554
287 532 .8659823
290 532 .8932244
291 532 .7923834
297 532 1.8012989
302 532 1.7573018
304 532 .978813
330 532 .8801207
374 532 .9710278
377 532 .955959
381 532 .8972441
396 532 1
397 532 .8818378
413 532 2.8470035
416 532 6.8700428
423 532 1.8719203
440 532 .7562298
466 532 1
469 532 1.779588
495 532 .8885923
508 532 .9216392
532 532 .863394
540 532 .7517285
551 532 .8683769
574 532 .7366171
580 532 4.4212042
608 532 1
611 532 1
630 532 .7841965
641 532 .9479715
668 532 1.8003892
670 532 1.7563504
676 532 .8681687
702 532 1.766358
721 532 .7651323
743 532 .8427762
752 532 .913396
760 532 1.9271643
829 532 1
834 532 .7290283
918 532 2.4665661
933 532 1
998 532 1
1005 532 1
1030 532 1.9496883
1088 532 .6911032
1134 532 .9837429
1187 532 1.8345556
1194 532 .9383094
1224 532 1.8999891
1240 532 .8702485
1343 532 .9439722
1357 532 23.7212685
1460 532 .9504152
1530 532 1.9812124
1546 532 .9498163
1566 532 .9277503
1655 532 .953626
1669 532 4.7338526
1761 532 .8351335
1798 532 .9827643
1876 532 .956021
1897 532 3.6049374
2024 532 4.3016511
2028 532 1.8530243
2049 532 3.8406539
2063 532 .8472595
2067 532 1.9342169
2138 532 .9136941
2170 532 1.9553859
2245 532 .9071453
2272 532 3.8447708
2291 532 5.7635536
2372 532 .8232619
2397 532 .9005773
2592 532 1.9691036
2617 532 .9285016
2633 532 .7938261
2647 532 .9594992
2652 532 1
2872 532 1
2958 532 1.9143011
2989 532 1.9836073
3167 532 .9459304
3265 532 .941077
3371 532 .962208
3384 532 .955124
3424 532 .9035663
3434 532 1
3463 532 .9211877
3545 532 1.882666
3580 532 1
3591 532 .8160873
3797 532 2.937796
3805 532 .8896524
3947 532 1
3961 532 11.99703
3962 532 2.162712
4005 532 .9787191
4023 532 .9140169
4057 532 1
4107 532 1.912051
4205 532 .9733804
4218 532 .8655259
4222 532 1
4294 532 .8982388
4349 532 .9279087
4359 532 .9674882
4474 532 .8352918
4562 532 .9438683
4642 532 1
4712 532 .8359461
4739 532 .8748705
4750 532 .9627478
4791 532 .7573239
4839 532 .9856651
4960 532 1
4980 532 1
5280 532 .8669019
5289 532 .9580071
5351 532 1
5393 532 .966286
5395 532 .9807183
5695 532 1
5716 532 1
5845 532 .9822125
5873 532 .8850769
6068 532 .9740939
6172 532 .8563823
6199 532 2.969864
6258 532 1
6301 532 .9404841
6314 532 .9790431
6382 532 .9553187
6520 532 1.913017
6557 532 1
6656 532 1
6697 532 .8981815
6737 532 .8182942
6815 532 .9571007
6816 532 2.874283
7016 532 1
7051 532 .8067977
7082 532 1.583655
7131 532 .649729
7136 532 5.531024
7274 532 1
7288 532 1.955241
7338 532 .9423166
7355 532 1.929992
7370 532 .9023405
7446 532 .8850969
7464 532 .7311875
7474 532 .9053019
7548 532 .8642588
7556 532 .8806838
7673 532 .9126656
7823 532 .8909783
7838 532 .930233
7845 532 1.981919
8132 532 .8867541
8237 532 .9253504
8327 532 1
8495 532 1
8555 532 2.743934
8596 532 .9524224
8622 532 .9518159
8635 532 .7772802
8655 532 2.919705
8676 532 1.110444
8708 532 .9276473
8727 532 .8481273
8739 532 .9490999
8827 532 .9864464
8891 532 .9337948
8945 532 .9254173
9095 532 1
9137 532 .9755239
9194 532 2.933853
9205 532 .9443477
9212 532 1
9299 532 .8473586
9350 532 1.988986
9447 532 .3982452
9503 532 1
9518 532 1
9609 532 1
9637 532 1
9710 532 .889826
9771 532 .9485771
9841 532 1
9865 532 19.82881
9879 532 .9897581
9916 532 .8873728
10102 532 .9826934
10103 532 .9581639
10459 532 .825222
10846 532 1
11061 532 1.882425
11264 532 .9253163
11378 532 .7832006
11430 532 .9829929
11452 532 1.987478
11455 532 1
11463 532 .8470167
11467 532 .9603844
11492 532 .9646813
11533 532 2
11544 532 1
11574 532 1
11619 532 .947166
11697 532 .9317117
11729 532 .9302646
11738 532 .8009562
11868 532 .9766183
12097 532 1
12128 532 .9136352
12134 532 1.689389
12139 532 1
12146 532 .9829849
12148 532 .2588635
12171 532 .9249101
12331 532 1.903314
12348 532 .8937223
12512 532 .9888144
12630 532 .9807636
12653 532 .8885327
12692 532 1
12869 532 .967927
13092 532 .9296779
13100 532 2.970789
13130 532 .8423875
13299 532 .8681463
13311 532 .9664747
13334 532 .9637618
13393 532 .962177
14200 532 .9017981
14229 532 2.905634
14258 532 .907346
14285 532 .9648158
14371 532 1
14396 532 .8937993
14399 532 .8406726
14404 532 1.957362
14405 532 1.884212
14449 532 .5021095
14527 532 1.745971
14546 532 1.785248
14564 532 7.813524
14636 532 7.498709
14691 532 .9831237
14699 532 2.931862
14705 532 .699809
14751 532 .9582741
14778 532 .8887402
14858 532 4.928014
14894 532 1
15027 532 .7304797
15040 532 .8058329
15099 532 .9284678
15131 532 .9644999
15194 532 6.664495
15284 532 .8023938
15311 532 58.99116
15324 532 .7603225
15369 532 1.880927
15560 532 .907191
15582 532 1.891408
15688 532 1.923788
15701 532 .4141825
15704 532 .9432631
15705 532 .9821276
15967 532 24.34947
16092 532 1.56756
18 533 .95818433
22 533 7.65318858
49 533 1.78266662
73 533 1
97 533 3.65006155
183 533 1
205 533 .9151912
251 533 .82247981
273 533 .8675396
276 533 .81091835
277 533 .8498309
284 533 .907313
289 533 1.86914211
291 533 1.79788318
293 533 .79653664
294 533 2.7625348
296 533 .86632107
301 533 .84058763
304 533 .9793742
305 533 .84950246
327 533 2.90300937
361 533 .89052592
381 533 1.89996615
416 533 2.8734854
426 533 .83176897
439 533 .82061099
455 533 .77037114
469 533 .78542669
484 533 .79406884
545 533 .93770891
574 533 .7435941
580 533 4.43653651
587 533 .89069657
592 533 .98286107
594 533 .82386227
669 533 1
754 533 .95855889
831 533 .96358086
877 533 .96663278
889 533 .94583395
918 533 .4806968
919 533 1.9220082
920 533 1.98026131
955 533 2
1028 533 .98248491
1046 533 .97130562
1176 533 .08211296
1292 533 .9717304
1357 533 42.91408256
1540 533 .97916432
1545 533 .97954857
1630 533 2.9345183
1646 533 .86981148
1669 533 3.74090282
1762 533 .98727844
1782 533 .96284529
1792 533 1.71791765
1797 533 .93915734
1888 533 1
1897 533 .61540262
1977 533 .8982679
2024 533 6.3201504
2049 533 4.84487504
2067 533 .93595945
2176 533 .98797181
2220 533 .94221451
2221 533 1
2272 533 .84888281
2291 533 2.76981708
2326 533 1
2349 533 .89283846
2353 533 .90304294
2484 533 2.98450934
2487 533 1
2592 533 3.96992208
2595 533 .94832715
2616 533 .93227881
2620 533 .92227931
2926 533 1.95423651
2958 533 .91657129
2989 533 .98404152
3189 533 1.932292
3346 533 .9445771
3375 533 .9803302
3377 533 .9616136
3438 533 .8521348
3588 533 .9540705
3620 533 .9879284
3797 533 1.939444
3802 533 .9532706
3856 533 .9089948
3867 533 1.957489
3932 533 1
3960 533 .8986067
3961 533 4.0236
3962 533 .1848921
4005 533 1.979283
4028 533 1.840913
4067 533 .950935
4294 533 1.900934
4355 533 1
4365 533 .9144811
4376 533 .9833823
4393 533 .9525498
4406 533 3.981729
4448 533 .8463043
4539 533 1
4552 533 .9514953
4712 533 .8402919
4790 533 3.985256
4828 533 .9848584
4915 533 1
4956 533 .8318714
4958 533 .886052
5001 533 .9918932
5276 533 .9883415
5279 533 .9302455
5351 533 1
5371 533 .9565861
5393 533 .9671791
5449 533 .9636702
5466 533 .7981488
5496 533 2
5497 533 .9655568
5535 533 1.987679
5627 533 .945488
5698 533 .8114797
5719 533 1.964521
5752 533 .9114787
5874 533 .9071455
5950 533 .9157712
6012 533 .9073238
6041 533 1
6063 533 1.993972
6088 533 .9835475
6199 533 2.970662
6288 533 .9451906
6397 533 .8899598
6439 533 1
6488 533 .9788302
6555 533 .944873
6619 533 2.95439
6659 533 .9681953
6750 533 2.992849
6778 533 .2823645
6947 533 .9772748
6995 533 .9776901
7131 533 1.659008
7136 533 5.543447
7169 533 .9730485
7231 533 .9470495
7250 533 .9767626
7255 533 1
7355 533 .9318462
7406 533 1.941437
7579 533 1
7659 533 1
7701 533 1
7727 533 .9493063
7792 533 1
7805 533 .9813623
8189 533 3
8221 533 .7883904
8229 533 .8733709
8237 533 .9273278
8255 533 .9391409
8379 533 1.992912
8399 533 1
8462 533 .9826842
8541 533 .8544406
8555 533 .7507175
8569 533 .9898905
8595 533 1.954035
8655 533 .9218317
8661 533 1
8676 533 5.134008
8682 533 .9598393
8727 533 1.85215
8767 533 .9266513
8836 533 1
8891 533 .9355486
9026 533 .944396
9095 533 1
9164 533 .9452263
9170 533 .978268
9174 533 1
9210 533 .9485965
9430 533 1
9614 533 .9811113
9865 533 3.886323
9879 533 1.990029
9946 533 1
9968 533 .7672528
10048 533 2.986978
10073 533 .8792992
10086 533 .9235395
10103 533 1.959272
10457 533 1
10963 533 .9381626
11022 533 .9495716
11159 533 .9772633
11173 533 .9814657
11245 533 .9652517
11345 533 .9466591
11352 533 .9521718
11378 533 .7889436
11481 533 .9447749
11619 533 4.948566
11638 533 .9865659
11659 533 1
11676 533 1
11729 533 .9321119
11748 533 1
11806 533 .9736456
11868 533 .9772377
11983 533 1
12019 533 1.907539
12134 533 1.697617
12159 533 .4429856
12234 533 2
12526 533 1
12589 533 .8560091
12629 533 .9227365
12644 533 1
12653 533 .8914855
12663 533 .9138408
13034 533 .5356795
13100 533 .9715627
13103 533 1
13141 533 .9651751
14200 533 1.904399
14229 533 1.908134
14285 533 .9657478
14294 533 .640304
14398 533 1
14421 533 .5852251
14449 533 6.515299
14472 533 .9794923
14546 533 1.790937
14564 533 8.871444
14589 533 .9650124
14636 533 1.511988
14699 533 .933667
14778 533 1.891688
14837 533 .96274
14858 533 13.92992
14910 533 .9236403
15027 533 .7376193
15099 533 2.930363
15126 533 2.860719
15194 533 5.673383
15196 533 .9592516
15284 533 .8076284
15304 533 .9713658
15311 533 68.28278
15369 533 3.884081
15386 533 .9326342
15452 533 .8793496
15556 533 .9505083
15582 533 1.920775
15612 533 .9739895
15676 533 .9216916
15704 533 .9447661
15729 533 .8035069
15813 533 .84393
15877 533 1.886245
15927 533 1.919064
15967 533 21.52565
6 534 .7891384
22 534 8.1335613
95 534 1.7713354
97 534 19.125749
102 534 1
139 534 3.4927254
147 534 1
158 534 2.2586573
180 534 .5189483
203 534 .8106958
218 534 .5273642
243 534 .8491477
251 534 3.5565014
267 534 3.6642775
268 534 .666581
269 534 2.6319789
271 534 .6204989
273 534 2.6690743
274 534 2.2751176
275 534 5.3838152
278 534 .7635586
279 534 1.5768642
280 534 1.4468276
281 534 2.2132428
282 534 10.1256568
283 534 .3732232
284 534 .7684401
287 534 .674053
289 534 2.6730778
290 534 3.740309
291 534 2.4950517
294 534 3.4067409
296 534 2.66603
297 534 9.5167353
298 534 5.2969706
299 534 .4693071
300 534 .5756604
301 534 2.6017402
302 534 3.409729
303 534 .5533914
305 534 .6240121
307 534 .8493664
327 534 1.7576884
330 534 .7084392
353 534 .7749973
380 534 .8392701
381 534 1.7500855
389 534 4.449079
392 534 .6247611
413 534 2.6278942
423 534 5.688495
426 534 1.5797085
436 534 1.7089213
439 534 2.5518326
440 534 2.4071218
449 534 .7644145
455 534 .4263184
465 534 3.4774212
520 534 .2443892
532 534 1.6677578
534 534 2.5519642
540 534 .3961742
545 534 .8443782
558 534 .7123458
564 534 .9025802
574 534 1.3594213
580 534 14.5922996
594 534 1.5599552
596 534 1.8191586
618 534 .4002059
621 534 .8768017
630 534 3.4751402
636 534 .70402
641 534 .8734604
668 534 1.5145227
670 534 2.4074151
674 534 1
721 534 2.4287739
724 534 1.8436017
752 534 .7893687
756 534 .7959138
802 534 .8456335
811 534 .3704051
918 534 20.7026252
944 534 .7848827
1053 534 .8356415
1127 534 .7257123
1187 534 1.5976194
1265 534 .8516014
1277 534 .7801598
1339 534 .8711972
1357 534 160.2972573
1505 534 2
1510 534 .8958522
1546 534 .8779472
1601 534 1
1630 534 .8364071
1669 534 1.3526977
1792 534 1.2952739
1897 534 7.0391606
1969 534 .2331387
2012 534 .9240174
2024 534 18.3015322
2028 534 .6425376
2063 534 .6285169
2083 534 .8286815
2272 534 .622464
2372 534 .570152
2397 534 .7581921
2633 534 2.4985604
2791 534 .8513473
2823 534 .812396
2947 534 2.5712453
3041 534 1
3182 534 .3238593
3308 534 1
3321 534 .8266283
3412 534 .6179251
3448 534 .8365078
3472 534 1
3567 534 .9443045
3819 534 2.60744
3857 534 .9090281
3873 534 1
3900 534 .8331186
3941 534 .1546934
3960 534 3.746689
3961 534 35.56066
3962 534 6.963616
4045 534 .4892332
4106 534 .7349838
4111 534 .7627737
4207 534 .7555674
4222 534 1
4294 534 6.752505
4402 534 1
4712 534 6.601001
4956 534 .5799644
4958 534 1.715324
5209 534 1
5280 534 .6762895
5452 534 .8665951
5613 534 .7447942
5647 534 1
5752 534 2.778847
5811 534 1
6195 534 .7071025
6254 534 .659055
6288 534 .8630697
6301 534 .8552504
6369 534 3
6394 534 .804016
6671 534 1.901943
6679 534 .7964227
6702 534 .9207346
6713 534 .5963141
6745 534 1
6815 534 1.895664
6816 534 .6942401
6857 534 2.443683
6947 534 .9432257
7053 534 .9560454
7064 534 1
7131 534 7.148099
7136 534 11.85939
7151 534 1.890236
7406 534 .8536933
7474 534 .7696829
7513 534 1
7556 534 .7098087
7689 534 .7218275
7711 534 .8095224
7748 534 1.688947
7773 534 .7441462
7823 534 .7348462
7865 534 .970441
8175 534 .5923951
8221 534 1.471336
8237 534 2.818443
8259 534 .9778734
8316 534 .2074626
8460 534 .8354778
8481 534 .7962331
8555 534 6.377218
8676 534 10.83649
8824 534 2.795968
9188 534 .4620841
9194 534 .8391217
9489 534 1.766295
9619 534 .6287425
9865 534 60.7194
10054 534 1.687854
10205 534 3.815078
10452 534 .3163724
10562 534 .724778
10824 534 .7070059
11021 534 1
11022 534 .8740148
11156 534 1.760104
11229 534 .8172049
11252 534 .9106902
11273 534 .9446195
11332 534 .7905193
11571 534 .7283184
11644 534 .8158828
11686 534 .6695589
11724 534 1.758015
11757 534 .3234733
11974 534 .710612
12134 534 .2445579
12185 534 .9198309
12257 534 .9635506
12589 534 .6402675
12781 534 .1910886
13028 534 .2622388
13061 534 1
13071 534 .7449117
13072 534 1
13100 534 .9289552
13103 534 1
13232 534 .8089259
13334 534 .9118644
13417 534 1
13431 534 .6917797
13500 534 .7580402
14200 534 1.761161
14229 534 1.770491
14258 534 .7746543
14372 534 2.322919
14396 534 .7417071
14399 534 4.612497
14421 534 .9637681
14449 534 3.789071
14471 534 1.575753
14527 534 .382171
14546 534 11.4777
14564 534 46.68223
14636 534 21.7808
14699 534 .8342804
14705 534 7.2699
14751 534 2.898518
14766 534 .7778656
14778 534 1.729403
14809 534 .9712941
14897 534 1
14966 534 .5038194
14977 534 .7333784
15027 534 2.344494
15126 534 5.652035
15177 534 .8609179
15190 534 1.303269
15194 534 6.184012
15270 534 1.664167
15311 534 250.2252
15324 534 3.417076
15369 534 2.7104
15452 534 3.698579
15582 534 36.30377
15612 534 .935018
15688 534 .8146434
15701 534 .5752221
15729 534 5.509101
15739 534 .755774
15813 534 .6100905
15819 534 1
15835 534 2.773342
15862 534 3.752527
15877 534 1.715806
15927 534 2.797799
15959 534 1.513866
15967 534 93.82513
15997 534 1.686114
16036 534 .8179964
16045 534 1.781951
16092 534 6.948255
16136 534 1.719768
22 535 9.5818209
48 535 .4968476
95 535 1.889637
156 535 1.8161116
202 535 .7238696
203 535 .908634
251 535 5.7859493
267 535 .8379665
274 535 1.6501419
275 535 .7026038
276 535 .7720087
279 535 .7957772
280 535 .7330162
288 535 .6796656
297 535 .7667565
298 535 .660689
299 535 .7438657
330 535 1.8592807
337 535 .7591685
364 535 .9200674
375 535 .6272266
382 535 1.9286431
389 535 .7341028
416 535 1.8474509
426 535 .79715
439 535 .7836959
440 535 1.7138525
455 535 .7231176
525 535 .9540065
534 535 .7837594
540 535 .7085688
574 535 .6908303
580 535 18.3205857
594 535 .7876162
630 535 1.746681
636 535 .8571478
659 535 .9237032
680 535 .8265522
826 535 .8859986
844 535 1
886 535 .8815404
918 535 .3738334
919 535 1.9059589
1030 535 .9409421
1037 535 .8021232
1073 535 1
1076 535 .8837065
1092 535 1
1105 535 1
1160 535 .8710482
1224 535 .8826031
1240 535 .8476924
1268 535 1
1296 535 .9441106
1321 535 1
1357 535 7.4559261
1407 535 .9445296
1498 535 .9484383
1545 535 .97534
1584 535 .9263663
1626 535 .9398534
1655 535 .9455643
1669 535 19.6875852
1670 535 1
1713 535 .9478509
1782 535 .9551995
1795 535 .9675104
1798 535 .979768
1852 535 .2040168
1918 535 .7887306
1922 535 .8342176
1966 535 .9455072
2024 535 6.1802494
2049 535 4.8129531
2067 535 4.922781
2131 535 .9069372
2138 535 .8986906
2170 535 .9476302
2221 535 1
2238 535 1
2241 535 1
2291 535 3.7224495
2326 535 1
2372 535 .7925376
2379 535 1
2384 535 2.9030566
2487 535 1
2503 535 .9304929
2525 535 1.9755514
2607 535 .9155829
2616 535 2.918343
2620 535 .9062858
2633 535 .7579846
2796 535 1
2810 535 .9712446
2816 535 .9769903
2851 535 .7909951
2926 535 9.9448192
2933 535 1
2947 535 .7930653
2958 535 .8994031
3000 535 1
3046 535 .7080387
3059 535 .9255254
3061 535 .9597331
3105 535 1
3173 535 2.98476
3176 535 1
3189 535 .9183594
3234 535 .9435495
3352 535 .6778927
3371 535 .9556382
3375 535 2.976283
3797 535 4.926982
3802 535 .9436545
3857 535 .9560932
3941 535 1.59202
3959 535 .8103069
3960 535 .8777418
3961 535 9.822674
3962 535 2.017157
4067 535 .9408383
4107 535 1.896761
4118 535 .9515283
4252 535 1
4294 535 1.880548
4338 535 1.860042
4360 535 .9435251
4362 535 1
4369 535 .8808792
4404 535 1.987729
4406 535 1.97797
4471 535 .9453293
4478 535 .9112419
4486 535 1.987472
4516 535 .937395
4546 535 1
4629 535 .9377672
4712 535 .8074267
4739 535 .8531179
4839 535 1.983173
4840 535 .910519
4870 535 1
4944 535 1
4956 535 .7972735
4960 535 1
5101 535 .9536906
5102 535 .94259
5103 535 1
5104 535 .9753919
5300 535 1
5329 535 1
5371 535 .9476523
5496 535 2
5497 535 .958469
5535 535 .9851439
5637 535 1
5672 535 .894213
5700 535 1
5752 535 .8932626
5812 535 .9338573
5819 535 1
5842 535 .8795875
5854 535 1
5887 535 .9647437
5942 535 1.950962
5973 535 1.898867
6009 535 1.947843
6033 535 1
6041 535 1
6150 535 .8163576
6185 535 .9099582
6198 535 .9884146
6224 535 1
6227 535 .9689281
6271 535 1
6301 535 1.930138
6385 535 1
6400 535 .8238189
6444 535 1.950557
6488 535 .9744738
6555 535 .9335289
6567 535 .8863538
6598 535 .9122317
6602 535 .7456873
6659 535 .9616504
6737 535 .7867063
6746 535 .8248043
6764 535 1
6769 535 2
6816 535 2.852428
6855 535 .9433285
6901 535 1.935875
6926 535 .9718238
6983 535 1
6995 535 .9730992
7051 535 .7732112
7082 535 1.511278
7136 535 2.449497
7231 535 .9361532
7292 535 .9703337
7336 535 .846672
7353 535 .9783472
7355 535 .9178214
7393 535 1
7402 535 .8409424
7414 535 .926736
7420 535 .8809048
7440 535 .9609297
7445 535 .9077857
7463 535 1
7474 535 1.888839
7497 535 .9708546
7502 535 1.919961
7592 535 .9452916
7600 535 .9220278
7673 535 .8974833
7799 535 1
7823 535 .8720259
8044 535 .9086309
8202 535 .8541571
8229 535 .8473128
8237 535 1.912373
8258 535 .9740106
8259 535 .9893208
8271 535 .8070799
8379 535 1.991453
8389 535 1.938653
8394 535 1
8484 535 .8419106
8488 535 1
8541 535 .824487
8555 535 1.69942
8595 535 4.944576
8614 535 .9137885
8616 535 .9570936
8655 535 1.905746
8673 535 .7852417
8676 535 1.955802
8719 535 .9180462
8742 535 .80159
8778 535 .937254
8781 535 .9409353
8824 535 2.901526
8827 535 1.98409
8911 535 1
9183 535 .9824945
9205 535 .9346731
9366 535 1.962998
9367 535 1.877924
9411 535 .3715651
9614 535 .9772243
9624 535 1.962566
9678 535 1.979797
9681 535 1
9860 535 1
9864 535 .9833908
9865 535 10.45137
9926 535 .9503092
10008 535 .9080208
10010 535 1
10103 535 1.950891
10205 535 .910749
10291 535 1
10457 535 1
10641 535 .9539311
10697 535 1
10814 535 1
10824 535 .858589
10963 535 .9254376
10992 535 1.822606
11004 535 .9810041
11022 535 1.939194
11067 535 .8865094
11253 535 1.943718
11332 535 .898896
11348 535 .9261071
11365 535 .8747757
11390 535 .950973
11430 535 .9800364
11456 535 .9747618
11481 535 .9334106
11533 535 1
11587 535 2.951763
11607 535 1
11619 535 1.937981
11653 535 .9295425
11795 535 1
11818 535 1.959334
11837 535 .8979496
11879 535 1
11913 535 .9267627
11974 535 .8603294
12134 535 4.635392
12135 535 .8945878
12146 535 .980027
12236 535 .859604
12257 535 2.982408
12259 535 1
12315 535 .8898627
12435 535 1.920672
12512 535 1.98687
12559 535 .9593913
12591 535 1
12596 535 1
12931 535 1
12962 535 4
13092 535 .9174531
13100 535 1.965711
13114 535 .8746014
13139 535 1
13223 535 1
13327 535 1.951701
13338 535 .8463356
13353 535 .9159712
13370 535 1
13403 535 1.921245
13456 535 1.846489
13465 535 1.968522
13506 535 .982205
13507 535 .890282
14229 535 2.88923
14231 535 1
14285 535 1.958699
14396 535 .8753372
14405 535 4.864083
14449 535 8.415556
14527 535 .7018102
14546 535 1.747915
14564 535 8.433425
14589 535 .9578126
14614 535 .9708196
14630 535 .9828045
14636 535 4.411564
14699 535 4.920017
14705 535 3.647623
14766 535 .8927888
14778 535 .8693987
14837 535 .9550725
14858 535 13.9155
14911 535 .9182252
15099 535 1.916033
15173 535 .9349525
15194 535 3.606171
15270 535 .8379132
15284 535 3.768042
15304 535 1.965473
15311 535 15.07737
15324 535 1.718657
15369 535 2.860227
15436 535 1.870065
15452 535 1.854522
15582 535 4.698689
15704 535 .9333999
15716 535 .9617932
15729 535 .7630721
15813 535 1.811814
15862 535 1.880559
15877 535 .862836
15927 535 .9024093
15957 535 5.88022
15959 535 .7653717
15967 535 16.19334
15983 535 .8842414
15997 535 .8485058
15998 535 1.958619
16001 535 1
16021 535 .9569578
16092 535 .4923846
18 536 1.95057502
22 536 8.59007834
26 536 .93936188
48 536 .50678292
49 536 .74311786
58 536 .8577748
97 536 2.58638227
116 536 .93929283
139 536 .76000284
148 536 1.76357938
156 536 .81974269
166 536 1
183 536 1
187 536 .97337505
199 536 .95813863
203 536 .91043809
216 536 .9557298
217 536 1.9192887
218 536 .77639083
251 536 1.79017596
268 536 .84225582
269 536 3.82588519
270 536 1.68423728
274 536 2.65705019
278 536 .888137
279 536 .79980982
281 536 2.62777654
282 536 .58633866
284 536 .89044649
286 536 .87917742
287 536 .8457909
292 536 .70582987
294 536 2.7193226
300 536 .79924027
302 536 .72073632
303 536 1.78870456
330 536 .86205939
333 536 1
337 536 .763924
383 536 .90344134
416 536 1.85046318
423 536 .85262355
426 536 .8011555
439 536 .78796708
440 536 .71950283
469 536 .74638019
484 536 .75659497
519 536 .9414683
532 536 .84281259
534 536 1.78802935
563 536 .66423079
580 536 6.33400149
594 536 1.79181
602 536 .89290485
630 536 .75168308
637 536 .864823
659 536 .92520977
670 536 1.71964157
690 536 1
727 536 .89544164
756 536 1.90344458
818 536 .98390506
831 536 .95695357
877 536 .96056085
890 536 1.96371647
904 536 .83096593
914 536 1
918 536 3.38619775
920 536 .9766694
1030 536 .94210823
1071 536 1
1314 536 .85636262
1339 536 .93906198
1347 536 .8683493
1357 536 33.6246384
1520 536 .87892239
1539 536 .86230941
1545 536 .97582697
1584 536 .92782028
1626 536 .94104107
1646 536 .84612071
1651 536 .88621679
1663 536 .95699399
1669 536 4.69375418
1762 536 .98496346
1782 536 .95608414
1797 536 1.92808564
1798 536 .98016755
1858 536 1
1897 536 2.54541636
2012 536 .96405182
2024 536 5.19643628
2045 536 1
2049 536 3.81664651
2067 536 7.92430581
2176 536 .98578301
2205 536 1
2245 536 1.89315562
2291 536 1.72793005
2376 536 1.95778604
2378 536 .98824534
2487 536 1
2494 536 .73844729
2503 536 .93186543
2558 536 .91577486
2616 536 .9199554
2620 536 .90813626
2717 536 .95707549
2740 536 .9534395
2810 536 1.97181243
2813 536 .67597501
2822 536 .07839554
2926 536 4.9459088
2958 536 1.90138954
2982 536 .88616062
2984 536 .96095553
2989 536 .98113751
3056 536 1
3069 536 .8831075
3130 536 .9038573
3167 536 .9377842
3173 536 .9850613
3189 536 3.919971
3192 536 .9302366
3265 536 .9321996
3371 536 .9565142
3446 536 .615617
3448 536 .9226501
3463 536 1.909314
3511 536 .9072577
3513 536 .9057323
3524 536 .9511913
3545 536 1.864988
3549 536 1
3797 536 5.928424
3805 536 .8730272
3851 536 .9576968
3954 536 .8793657
3960 536 .8801559
3961 536 9.845922
3962 536 .03656459
4294 536 4.882907
4365 536 .898919
4404 536 .9879717
4406 536 .9784048
4500 536 1
4515 536 .8486921
4521 536 1.964165
4805 536 .9354087
4839 536 1.983505
4946 536 .8116932
4956 536 .8012765
4958 536 .8653166
4991 536 .7269299
5092 536 1.962357
5272 536 .9116302
5321 536 .9531363
5347 536 2.927114
5371 536 .948686
5372 536 2
5393 536 2.961207
5397 536 .9522743
5449 536 1.957059
5473 536 .9055238
5497 536 2.959289
5553 536 1.964758
5698 536 .7771741
5752 536 1.89537
5809 536 .8496197
5836 536 1
5942 536 1.95193
6012 536 .8904593
6041 536 1
6064 536 1
6199 536 2.965323
6227 536 1.969542
6230 536 .9656127
6270 536 .9344576
6301 536 .9315174
6314 536 .9758857
6488 536 3.974978
6550 536 1
6627 536 1
6702 536 2.962499
6757 536 1
6764 536 1
6816 536 2.855342
6848 536 1
6856 536 1
6947 536 .9731394
6963 536 .959847
7053 536 .9792046
7082 536 .5209281
7131 536 6.596956
7136 536 5.460367
7204 536 .9447328
7246 536 .9705865
7355 536 3.919444
7390 536 1
7395 536 2
7441 536 1
7446 536 .8677853
7463 536 1
7502 536 .9215416
7513 536 2
7548 536 .8438077
7551 536 1
7556 536 1.862707
7592 536 .9463719
7709 536 1
7748 536 .8528376
7779 536 .9721201
7838 536 .9197217
7845 536 3.979195
7860 536 1
7865 536 .9860153
7982 536 .8631063
8044 536 .9104351
8046 536 1
8075 536 .9848919
8081 536 1
8132 536 .8696922
8171 536 1
8237 536 .9141035
8374 536 .8943299
8410 536 .980591
8431 536 1
8555 536 .7053548
8592 536 .9244961
8595 536 .9456708
8596 536 .9452542
8655 536 2.907607
8673 536 .7894824
8727 536 2.825246
8804 536 1
8827 536 .9844044
9091 536 1.912019
9164 536 1.935259
9170 536 .9743134
9188 536 .7455061
9325 536 1
9367 536 .8803348
9464 536 .9736685
9489 536 .8894316
9500 536 1
9605 536 .9580285
9623 536 .9520191
9632 536 .8690461
9638 536 .9724481
9653 536 .9643229
9843 536 1.940119
9860 536 1
9865 536 12.50169
9879 536 .988215
9956 536 1.955466
10056 536 .938517
10102 536 .9800859
10103 536 .9518608
10291 536 1
10346 536 .8743903
10435 536 1
10449 536 .9040382
10452 536 .6765683
10496 536 1
10651 536 1
10824 536 1.861381
10903 536 1
11016 536 .8763521
11022 536 .940395
11156 536 .8865025
11173 536 .978093
11185 536 1
11252 536 .9577465
11253 536 .9448296
11332 536 2.900892
11456 536 .9752601
11461 536 1
11533 536 1
11619 536 .9392059
11644 536 .9128921
11692 536 .9758344
11712 536 .7654656
11829 536 1
11837 536 .8999647
11974 536 .8630874
11983 536 1
12050 536 .8465749
12134 536 3.642592
12159 536 1.341624
12187 536 .9510568
12257 536 .9827554
12512 536 1.987129
12592 536 .970351
12597 536 .7052149
12629 536 .9086766
12653 536 1.871739
12693 536 .9334218
12869 536 .9630948
12935 536 1
13092 536 .9190831
13100 536 .9663879
13139 536 1
13242 536 .9145684
13327 536 1.952655
14200 536 .8870027
14229 536 1.891417
14285 536 .9595149
14404 536 .9509385
14405 536 1.866767
14421 536 .5097474
14449 536 6.427096
14511 536 .8429677
14527 536 .7076983
14546 536 2.752893
14569 536 .9460366
14589 536 .9586456
14636 536 6.423184
14858 536 14.91717
14908 536 1
15008 536 .9824877
15020 536 .9748704
15024 536 .9712657
15027 536 2.689873
15048 536 1
15099 536 1.917691
15126 536 .8353739
15190 536 1.670369
15194 536 .6139471
15284 536 .772622
15304 536 .9661552
15311 536 50.33254
15324 536 .7242121
15369 536 .8629869
15452 536 3.857394
15458 536 1.985497
15582 536 2.724385
15688 536 .9123058
15729 536 1.76775
15739 536 1.884454
15845 536 .9302526
15861 536 1.954222
15862 536 .8829178
15967 536 18.34749
16036 536 .9138921
16045 536 .8968386
16092 536 .502408
12 537 1
13 537 1.946188
39 537 .5677565
49 537 2.011238
55 537 .8531768
79 537 1
88 537 38.64991
90 537 .4171317
102 537 1
117 537 .9339845
139 537 .05519456
148 537 2.94457
153 537 .3045892
154 537 .6354075
155 537 1
156 537 .996576
195 537 1
202 537 .7454652
204 537 .4367822
207 537 .9216457
217 537 1.78725
258 537 .4508083
261 537 1
262 537 1.883186
269 537 .1635872
271 537 1.113613
273 537 .6494985
274 537 1.50315
275 537 .3700007
276 537 .9484098
279 537 .01471736
280 537 2.828252
286 537 1.394532
287 537 1.301575
288 537 .4837754
290 537 .4476609
294 537 2.555138
295 537 .3415939
296 537 .3384113
297 537 .7949601
299 537 2.942493
300 537 2.871771
302 537 .494079
310 537 .8466599
311 537 .6318891
314 537 .5967391
315 537 1
327 537 1.192653
337 537 1.077745
368 537 1.74704
377 537 .9039022
379 537 .7883202
381 537 1.598912
382 537 .6871326
392 537 .436492
397 537 1.685406
398 537 1
406 537 1.924002
410 537 .3032787
413 537 2.072738
416 537 1.286846
423 537 .2344472
424 537 2
426 537 1.038113
440 537 1.765529
449 537 .9295559
455 537 .8069715
456 537 .7519889
458 537 1
469 537 1.903235
484 537 5.104712
487 537 .4000928
523 537 .3864225
534 537 .09200901
545 537 .7357182
550 537 1.891752
563 537 .6548242
574 537 2.456434
585 537 .9287074
591 537 .921601
596 537 1.726263
609 537 .8823208
619 537 .9495356
630 537 2.812155
667 537 1
676 537 .4659474
688 537 1.833567
703 537 1.86235
716 537 2
743 537 2.088249
752 537 .5909331
756 537 .6803557
777 537 1
781 537 .943127
785 537 5.913367
786 537 3.890182
890 537 .9270176
1110 537 .8011242
1118 537 .5772377
1126 537 .9277738
1127 537 .5048273
1176 537 134.0652
1203 537 .3753278
1227 537 1.413188
1240 537 1.645391
1268 537 2
1272 537 10.80617
1311 537 .9279292
1409 537 .8492604
1420 537 .7949167
1431 537 .9492174
1483 537 1.577925
1494 537 1
1526 537 1
1531 537 .6845162
1633 537 .7440854
1646 537 .5426006
1754 537 1.963695
1760 537 .9043773
1772 537 1.629655
1796 537 1
1797 537 1.770267
1823 537 .7735177
1897 537 2.986747
1943 537 1
2019 537 1
2028 537 1.181532
2032 537 1
2043 537 .8935351
2044 537 5.978847
2051 537 .7511349
2155 537 3.953069
2221 537 1
2226 537 .6342909
2234 537 .8544991
2272 537 3.335621
2291 537 .9056575
2305 537 .6308104
2352 537 1
2485 537 1
2534 537 40.45074
2542 537 1
2618 537 .9514791
2633 537 1.976012
2634 537 1
2720 537 1
2733 537 .9015318
2740 537 .6756642
2751 537 .7550414
2791 537 .8925619
2883 537 1
2887 537 .7076974
2897 537 .262196
2958 537 2.684515
3045 537 2
3046 537 .9443938
3051 537 .8137478
3090 537 1
3175 537 .8122453
3436 537 1
3450 537 .9044638
3459 537 .8966247
3481 537 1
3511 537 1.680656
3561 537 1.428195
3574 537 .7789201
3728 537 1
3759 537 .875075
3771 537 3.961347
3839 537 1
3937 537 1
3988 537 .9011633
4019 537 .875432
4107 537 1.650241
4163 537 .9461285
4189 537 .9413914
4217 537 .4226455
4250 537 .7715459
4266 537 .4029401
4372 537 .8938068
4474 537 .8466342
4507 537 1
4516 537 .719816
4557 537 .2136237
4562 537 .3774047
4627 537 1.750366
4652 537 26.75753
4692 537 1
4813 537 1
4887 537 .2119906
4888 537 1
4897 537 .6801589
4938 537 .9808869
4949 537 1.936356
4992 537 .7388041
5001 537 .9737807
5060 537 1
5066 537 .7851855
5101 537 2.888766
5111 537 .4373706
5125 537 .913445
5203 537 .9312591
5222 537 .543462
5282 537 .5469109
5321 537 1.783312
5367 537 1
5449 537 1.882362
5450 537 1
5497 537 .8622246
5512 537 .89999
5521 537 .4420001
5534 537 5.507235
5626 537 1.964485
5651 537 .792395
5667 537 .4029401
5698 537 1.071671
5704 537 .6541181
5783 537 2
5930 537 1
5946 537 1
5952 537 1.944285
6215 537 1
6230 537 .929061
6231 537 1.8335
6270 537 .8344034
6340 537 1
6347 537 .6222699
6381 537 .8581415
6388 537 2
6397 537 .8115393
6400 537 .6758786
6573 537 4.963968
6574 537 28.88032
6671 537 .5818399
6685 537 .9833517
6715 537 1
6807 537 1
7036 537 4
7173 537 .3173066
7262 537 .9269321
7304 537 1
7355 537 .737858
7363 537 .9329408
7370 537 .9325439
7387 537 1
7402 537 .7753823
7406 537 2.765693
7414 537 .7412037
7523 537 1
7689 537 .4223622
7690 537 .3435766
7697 537 .6577174
7764 537 1
7801 537 1.922452
7815 537 1
7865 537 .9693652
7980 537 1
8015 537 14.9352
8018 537 1
8037 537 12.73827
8100 537 2
8105 537 .6632571
8169 537 .8061494
8188 537 .5701916
8216 537 .4022313
8220 537 1.849314
8271 537 .2122456
8378 537 .8414031
8393 537 2
8437 537 1
8488 537 4
8691 537 .9029171
8727 537 .09711104
8804 537 1
8827 537 .9621019
8853 537 1.200661
8893 537 .789526
8979 537 .8403583
9014 537 .2898577
9117 537 1
9216 537 .764089
9364 537 1.867716
9569 537 1
9578 537 .4979021
9605 537 .8988273
9619 537 1.456681
9624 537 .9551757
9640 537 .8410697
9652 537 .7780231
9705 537 .9479321
9710 537 .8513669
9763 537 .8533649
9771 537 .8045144
9895 537 .8287947
9900 537 .7956948
9933 537 .4073208
10021 537 1
10064 537 .4556944
10104 537 1
10196 537 1
10299 537 .7200902
10441 537 .07743522
10636 537 1
10998 537 1.905678
11149 537 1
11156 537 .5105085
11161 537 .4029401
11162 537 .4029401
11330 537 .2104804
11345 537 1.818826
11409 537 1
11422 537 .4029401
11425 537 1
11454 537 2
11471 537 .5964287
11533 537 1
11577 537 1
11640 537 .9284623
11701 537 1
11724 537 2.456445
11866 537 .9286148
11923 537 .9459302
11944 537 2
12019 537 .4841815
12097 537 3
12128 537 .613354
12134 537 6.405991
12138 537 1
12158 537 .4194726
12171 537 .8558785
12236 537 .4013459
12290 537 .8097745
12367 537 .9007902
12458 537 .7961345
12558 537 .2819672
12565 537 .6974248
12582 537 1
12603 537 1
12624 537 1.761259
12658 537 1
12735 537 1
12773 537 1
12775 537 3
12824 537 .7859333
12853 537 1
12869 537 .9157342
12878 537 4.981504
12879 537 .7794704
12887 537 1
13003 537 1
13014 537 1
13067 537 .8706811
13114 537 .6296554
13160 537 1
13163 537 1
13188 537 2.787534
13206 537 .5744848
13264 537 1
13299 537 .642386
13317 537 .6969239
13390 537 1
13419 537 1
13436 537 .5934761
13465 537 .8560397
13473 537 2
13506 537 .6958499
13521 537 .708813
14199 537 .477459
14206 537 189.7951
14363 537 10.95426
14414 537 1
14495 537 25.78694
14652 537 1.864525
14699 537 3.549684
14847 537 .3898349
15015 537 66.94233
15135 537 4
15178 537 17.91275
15190 537 .6015749
15332 537 3.95542
15454 537 29.04552
15468 537 1
15641 537 822.6487
15694 537 .6138247
15780 537 165.0137
15925 537 6.969347
16046 537 1
16092 537 .007232588
16125 537 1
16168 537 .7596609
16175 537 2.601188
22 538 6.6472904
26 538 1.947825
27 538 .9197401
95 538 .9069153
97 538 1.6441102
102 538 1
117 538 .8654215
139 538 .7934988
142 538 1
177 538 .9491422
202 538 .7671002
203 538 .9229381
217 538 .9305534
251 538 .8194608
269 538 .8501861
270 538 1.7283078
278 538 .9037495
281 538 .6797272
282 538 .6440727
289 538 .8669166
291 538 .7944458
298 538 .713811
300 538 .82726
305 538 .846943
327 538 1.9013599
336 538 .9547819
389 538 2.7757313
423 538 1.8731926
426 538 .8289079
433 538 .9645444
469 538 1.7817775
476 538 .6593191
484 538 3.7905666
541 538 1
567 538 .8096042
580 538 8.4269538
592 538 .9825696
594 538 4.8208667
596 538 .9263831
600 538 1
604 538 1
608 538 1
636 538 .8795126
641 538 .9484883
670 538 1.7587707
686 538 .9173417
689 538 .9413634
721 538 .7674655
739 538 1
754 538 .9578541
792 538 1
877 538 2.9660653
890 538 .9687805
918 538 .4718651
920 538 1.9799256
948 538 .9707005
997 538 .9444449
1028 538 .982187
1030 538 .9501881
1113 538 1
1347 538 .8867236
1357 538 13.7935738
1425 538 .8621779
1497 538 .8471669
1530 538 .981399
1539 538 .8815267
1543 538 .9464986
1546 538 .9503148
1626 538 .9492699
1776 538 .7261356
1782 538 2.9622134
1797 538 .9381226
1798 538 .9829355
1896 538 1
1897 538 2.6088618
1943 538 1
2024 538 1.3085883
2028 538 .8544843
2044 538 .9047683
2049 538 3.8422369
2056 538 1
2067 538 5.9348703
2182 538 .9465191
2219 538 .9218992
2220 538 .9412318
2291 538 5.7659024
2309 538 1
2326 538 1
2327 538 .9219833
2344 538 .982485
2484 538 1.9842459
2486 538 .8805189
2592 538 1.9694106
2595 538 .9474484
2633 538 1.7958741
2791 538 .9394865
2822 538 .2070224
2877 538 .9757297
2910 538 1
2912 538 .9585536
2926 538 3.9534582
2947 538 .8254627
2958 538 .9151524
3059 538 .937185
3072 538 1
3084 538 1
3137 538 1
3167 538 .9464675
3189 538 .9311409
3210 538 1
3265 538 .9416624
3375 538 .9799957
3400 538 .8838682
3463 538 .9219706
3467 538 .7293758
3494 538 1.924636
3501 538 1
3502 538 1
3513 538 .918889
3524 538 .9580034
3679 538 .9771522
3702 538 1
3797 538 2.938414
3819 538 .8401968
3851 538 .963601
3857 538 .9629672
3867 538 .9567658
3961 538 10.00699
3962 538 1.17103
4019 538 .9112282
4106 538 .8921173
4107 538 2.912924
4238 538 .5947576
4252 538 1
4338 538 .8819534
4349 538 .9286248
4352 538 1
4363 538 1
4369 538 .8995286
4380 538 1
4383 538 .9227001
4398 538 .9565852
4406 538 3.981419
4422 538 1
4453 538 1
4486 538 .989433
4706 538 1
4712 538 .8375757
4716 538 1
4828 538 1.984601
4839 538 .9858075
4915 538 1
4963 538 .9404297
5021 538 .9296885
5092 538 .9676104
5104 538 .9792445
5125 538 .969241
5239 538 .9586159
5282 538 .5708257
5473 538 .9187097
5497 538 5.964971
5507 538 .9819606
5535 538 .9874698
5556 538 .9801646
5564 538 .9730965
5608 538 1
5617 538 .9631462
5689 538 1
5720 538 1
5741 538 .9821287
5752 538 1.909973
5842 538 .8984391
5906 538 1
6063 538 .9938699
6088 538 .9832677
6092 538 .9151361
6195 538 .8807674
6198 538 .9902284
6199 538 1.970163
6216 538 .7902343
6227 538 2.973793
6314 538 1.979251
6327 538 1.949841
6450 538 2
6488 538 2.97847
6555 538 .9439355
6659 538 .9676544
6702 538 3.967733
6737 538 .8200993
6750 538 .9927272
6765 538 .8631388
6926 538 .976235
7054 538 1
7082 538 .5877914
7131 538 2.653209
7136 538 2.535683
7420 538 .8995502
7474 538 1.906243
7497 538 .9754175
7500 538 .9369709
7502 538 2.932492
7503 538 1.983123
7556 538 1.881869
7627 538 1
7673 538 .9135332
7748 538 .8733768
7805 538 .9810453
7889 538 1
8037 538 .6900322
8086 538 1.969901
8257 538 .9527885
8258 538 .9780795
8259 538 .9909927
8271 538 .8372831
8287 538 .9694789
8379 538 2.992791
8569 538 .9897186
8595 538 4.953253
8649 538 .8681312
8655 538 1.920502
8673 538 .818864
8727 538 3.849636
8739 538 .9496055
8824 538 1.916943
8961 538 .8861425
9039 538 1
9111 538 1
9297 538 .9551755
9350 538 .989095
9374 538 .7982661
9496 538 1
9569 538 1
9605 538 .9638864
9624 538 .9684266
9660 538 .9074455
9742 538 1.917405
9777 538 .9881203
9865 538 20.85038
9867 538 1
9910 538 .9356907
10011 538 .9149926
10048 538 .986757
10223 538 .738229
10226 538 .9458298
10641 538 .9611436
10744 538 1
10963 538 .937111
11184 538 .9554484
11226 538 1.95278
11264 538 1.926058
11377 538 .9797566
11390 538 .9586486
11500 538 1.982399
11571 538 1.889404
11587 538 .959315
11619 538 .9476908
11697 538 1.93239
11806 538 1.973197
11829 538 1
11837 538 .9139265
11866 538 .9901565
11868 538 .9768506
12134 538 .6924749
12187 538 .9578877
12331 538 .9042745
12348 538 .894778
12367 538 .9637907
12558 538 .8922454
12570 538 1
12580 538 .772781
12586 538 1.914146
12592 538 .974489
12621 538 .96796
12869 538 2.968246
12872 538 .9916976
13092 538 .9303765
13232 538 .9222176
13242 538 .9264919
13357 538 1
13440 538 1
13469 538 1
13492 538 2
13494 538 .8920881
13507 538 .9074593
14285 538 1.965165
14354 538 .848694
14404 538 .9577859
14405 538 .8853619
14421 538 2.578171
14449 538 10.50706
14527 538 1.748494
14546 538 3.787381
14564 538 3.835244
14636 538 .5036889
14691 538 .9832914
14705 538 3.702791
14751 538 .9586886
14858 538 15.92873
14930 538 .9362684
14978 538 .9474582
15099 538 3.929178
15103 538 1
15194 538 4.667828
15298 538 .9485321
15304 538 .9708789
15311 538 13.10052
15318 538 .8865458
15324 538 .7627034
15386 538 1.931489
15452 538 1.877298
15458 538 2.987521
15582 538 .9024205
15672 538 1
15688 538 2.924545
15729 538 .8001652
15739 538 1.900581
15813 538 .8412758
15862 538 .8992588
15927 538 2.917688
15959 538 .8021048
15965 538 .791387
15967 538 10.41554
16036 538 2.92591
16092 538 .5718561
16182 538 .850704
18 539 .90553049
26 539 1.96310535
49 539 .64447574
88 539 4.87411952
114 539 1
116 539 .94201646
148 539 .62050394
156 539 .63920362
166 539 1
199 539 .96686785
202 539 .54891291
240 539 1
258 539 .80252977
267 539 .73845028
270 539 .57324377
271 539 .68128603
273 539 .51440663
274 539 .4617848
280 539 1.57868026
281 539 1.39281429
283 539 .47075206
286 539 .78229467
287 539 1.7488707
288 539 .45481839
289 539 1.71980273
298 539 .28882575
302 539 4.45852318
307 539 .89520597
309 539 1.76575212
314 539 .85500142
316 539 2.97884386
337 539 .66838918
382 539 .88750376
391 539 .91130438
392 539 .79738213
426 539 1.65413897
436 539 .7627166
440 539 .55612701
465 539 .16228926
469 539 .60564141
484 539 .67808569
520 539 .4459004
540 539 1.52246572
550 539 .96107768
559 539 2
602 539 .80231468
619 539 1.98185475
630 539 .57289236
637 539 .76706591
668 539 .67939796
690 539 1
693 539 .61958546
711 539 .92054254
721 539 1.44288737
756 539 .88506702
781 539 1.97955043
785 539 .96884971
831 539 1.9617098
877 539 1.95367938
890 539 .97375805
1030 539 1.9242293
1037 539 2.96338007
1053 539 .93229556
1139 539 4.99451393
1176 539 30.30432931
1224 539 .05854633
1240 539 1.87249487
1270 539 1
1272 539 .93030369
1420 539 .92625918
1431 539 .98174034
1460 539 .96384502
1500 539 .97649617
1520 539 .9630291
1584 539 1.90946008
1626 539 1.9633204
1792 539 .53841222
1797 539 .91739611
1833 539 .5980175
1897 539 .27610423
1941 539 1
1944 539 .97265652
2028 539 1.70570739
2038 539 1
2044 539 .99239408
2049 539 5.73620346
2059 539 .91616834
2063 539 .18668408
2138 539 .96027287
2208 539 1
2221 539 1
2272 539 1.76111236
2291 539 14.60651251
2363 539 .81088912
2372 539 .64075932
2378 539 1.9880562
2484 539 1.98221679
2492 539 1.90616928
2534 539 6.80250388
2592 539 .93062961
2617 539 .95532989
2717 539 .95268906
2796 539 1
2815 539 1
2883 539 1
2889 539 1
2926 539 2.89893775
2958 539 .88656256
2989 539 .97638714
3046 539 6.980006
3051 539 .9330302
3084 539 1
3102 539 1
3103 539 1
3167 539 1.95325
3189 539 .9180948
3274 539 .9491013
3376 539 1
3377 539 2.972904
3524 539 .9748449
3548 539 .8976575
3573 539 1.985553
3716 539 1
3767 539 .9907709
3771 539 .9861016
3795 539 .9473538
3797 539 5.902285
3988 539 .9644617
4109 539 .8360662
4112 539 1
4188 539 2
4189 539 1.978926
4194 539 1
4205 539 .967653
4238 539 .5346333
4345 539 .9791553
4355 539 1
4380 539 1
4472 539 1
4564 539 1
4755 539 .9310122
4827 539 1
4828 539 .9728138
4956 539 .6732472
4978 539 1
4990 539 .9609638
4991 539 1.956114
5018 539 .9424955
5021 539 .8792151
5101 539 2.960004
5102 539 .9581004
5162 539 .9527901
5169 539 1
5355 539 1
5371 539 3.952671
5378 539 .9540221
5384 539 1
5393 539 .9542837
5423 539 1
5427 539 1
5472 539 1
5497 539 2.950461
5506 539 1
5529 539 1
5535 539 .9854706
5564 539 1.983827
5572 539 .9934934
5614 539 1.950167
5651 539 .9253525
5672 539 .9764614
5698 539 .6662052
5709 539 .8995385
5745 539 .9461563
5952 539 4.979967
6071 539 1.950156
6120 539 .917499
6124 539 .9397108
6134 539 .9239068
6140 539 2
6185 539 3.893922
6199 539 2.943054
6230 539 1.974493
6282 539 4
6391 539 1
6397 539 .9322361
6568 539 .9906896
6573 539 1.987044
6574 539 3.956969
6589 539 .9774586
6659 539 .9517521
6685 539 .9940138
6717 539 1
6836 539 1
6863 539 1.935568
6898 539 1
6995 539 .9843813
7180 539 1.838954
7204 539 .9565083
7278 539 1.993414
7355 539 .9057429
7370 539 .9757451
7406 539 .9157513
7713 539 .9813256
7764 539 1
7788 539 .9427846
7873 539 1
8015 539 1.976701
8018 539 1
8019 539 .9054023
8037 539 2.905891
8044 539 .9105446
8134 539 1
8202 539 .9860883
8216 539 1.785063
8261 539 1
8408 539 .9732896
8477 539 .9404897
8543 539 .5835225
8595 539 3.93652
8628 539 .9185066
8635 539 .5125517
8655 539 3.919188
8691 539 .9650924
8727 539 .6753525
8754 539 .8738778
8781 539 .9740637
8804 539 1
8827 539 2.986373
8884 539 .9844644
9030 539 .840617
9091 539 .5620678
9095 539 2
9164 539 .9528847
9262 539 1
9287 539 .9943181
9308 539 .9830803
9366 539 .9547154
9411 539 .4029401
9457 539 1.98405
9460 539 2
9464 539 .9822398
9488 539 .9836614
9562 539 2.975735
9571 539 1
9610 539 .9405456
9653 539 1.959752
9672 539 1
9697 539 .9563577
9710 539 3.946557
9742 539 2.911934
9946 539 1
9978 539 .9612948
10197 539 1
10395 539 1
10486 539 .4851215
10625 539 .679787
10946 539 1.993665
10949 539 .9302685
10963 539 .905911
11159 539 .9840596
11244 539 4
11264 539 .9161952
11345 539 .9348562
11377 539 .9797329
11393 539 1.974046
11428 539 1
11430 539 .9800972
11440 539 .9200504
11487 539 .774946
11491 539 1.838448
11500 539 .9905272
11587 539 2.938619
11619 539 4.911718
11697 539 .9330362
11729 539 5.949235
11738 539 .7794035
11791 539 .7445585
11926 539 1
11997 539 1
12004 539 .9921771
12134 539 2.42685
12185 539 .9311853
12217 539 .7493743
12234 539 5
12331 539 1.944926
12346 539 .9865021
12526 539 1
12570 539 1
12621 539 .9692466
12623 539 2
12624 539 .9141571
12645 539 1
12661 539 1.980104
12689 539 1
12717 539 2.988552
12735 539 1
12775 539 1
12805 539 1
12808 539 .9552016
12869 539 2.969701
12878 539 .9933497
12894 539 .8061698
13092 539 1.926547
13100 539 3.964858
13115 539 .9885512
13164 539 .9772823
13171 539 1.960213
13182 539 .9157499
13206 539 .8469995
13334 539 1.955319
13390 539 1
13513 539 1
14206 539 71.48808
14273 539 1
14455 539 .7771803
14495 539 1.923391
14562 539 3.994707
14691 539 .9826187
14837 539 .9809076
15008 539 .9862376
15015 539 9.6197
15071 539 1
15314 539 1.973397
15454 539 1.656802
15560 539 1.945512
15641 539 105.6376
15695 539 1
15780 539 14.28578
16175 539 3.856601
26 540 .96747739
56 540 1
88 540 4.88903644
96 540 .8888801
111 540 1
117 540 5.97907596
148 540 .66547445
166 540 1
191 540 .98087204
201 540 1.92922944
205 540 .88345502
251 540 .3658653
258 540 .82593011
262 540 .96297516
269 540 .73489352
281 540 .46476617
286 540 .80809288
287 540 .77862967
291 540 .63837894
294 540 .54204144
304 540 .94515761
316 540 2.98135087
317 540 1
319 540 .970447
321 540 .90311483
375 540 .58433127
397 540 1.90028739
426 540 .69512371
450 540 1
469 540 .65237314
484 540 5.71623273
507 540 1.98684707
513 540 .78296852
562 540 1
564 540 1.95260811
573 540 1
574 540 .51075661
585 540 .97740335
592 540 .98511892
595 540 1
596 540 .91323736
630 540 .62350487
647 540 1.84265305
670 540 .48958451
719 540 .93346734
727 540 .91601416
751 540 .82201732
781 540 .98197372
785 540 3.97254103
786 540 1.9651926
831 540 2.96624721
916 540 1
944 540 .91713343
1028 540 .65095699
1030 540 2.93320817
1139 540 1.99516403
1176 540 14.38676671
1224 540 .17010916
1272 540 3.93856274
1292 540 2.97785216
1333 540 .86598554
1362 540 .97518916
1394 540 1
1419 540 2
1460 540 .96812941
1498 540 .96196971
1500 540 .97928139
1520 540 1.96741018
1598 540 1
1655 540 .95055587
1762 540 .98190577
1777 540 .93543144
1782 540 .62587533
1790 540 1
1797 540 .92718472
1798 540 .96179725
1829 540 .91789547
2043 540 .96625525
2049 540 3.76746351
2056 540 2
2138 540 .96498056
2236 540 .86724584
2259 540 .40294014
2291 540 11.65314102
2304 540 1
2305 540 .88298294
2326 540 1
2378 540 .98947155
2484 540 1.98432411
2487 540 1
2534 540 3.82590729
2540 540 .98882381
2592 540 .93885005
2595 540 1.97589674
2633 540 .67544018
2752 540 .95526653
2815 540 1
2896 540 .40294014
2912 540 .98892758
2926 540 .91091369
2958 540 1.90000497
2962 540 1
2989 540 .97918528
3046 540 .9823752
3131 540 1
3167 540 .9587898
3175 540 .9404899
3189 540 3.927801
3274 540 2.955133
3346 540 .9478974
3360 540 1
3375 540 .9751061
3394 540 1
3395 540 .9101823
3412 540 .9249978
3481 540 1
3531 540 .9702917
3548 540 .9097851
3679 540 .9588202
3728 540 2
3752 540 1
3754 540 1
3767 540 1.991865
3797 540 3.913864
3837 540 .9853276
3867 540 .9684875
3887 540 1.985883
3989 540 1
4045 540 1.85413
4095 540 1
4107 540 1.889142
4186 540 1
4188 540 1
4205 540 .9714862
4340 540 .9752343
4347 540 .8618584
4359 540 .9818044
4363 540 2
4365 540 .9272192
4372 540 .9663414
4402 540 1
4471 540 .9654517
4520 540 .9691745
4541 540 1
4652 540 4.923146
4840 540 .9732265
4938 540 1.993942
4993 540 1
5001 540 .9916896
5031 540 1
5034 540 1
5084 540 .9862082
5101 540 1.964744
5102 540 2.963066
5107 540 1
5111 540 .8216709
5222 540 .8552973
5263 540 1
5371 540 6.95828
5378 540 .9594705
5393 540 .9597011
5463 540 1
5496 540 3
5497 540 .9563312
5572 540 .9942644
5620 540 .9089231
5672 540 .9792508
5725 540 1
5906 540 1
5924 540 .9840437
6063 540 1.990937
6071 540 1.956063
6185 540 6.906492
6199 540 1.949803
6287 540 1
6434 540 1
6444 540 .964831
6482 540 .9720335
6568 540 .9917929
6574 540 4.962068
6677 540 .8151253
6685 540 .9947232
6702 540 .9050257
6747 540 1
6863 540 .9432034
6872 540 .4029401
6899 540 1.804599
6906 540 .9615837
7000 540 1
7036 540 1
7204 540 .9616621
7231 540 .9036457
7278 540 1.994194
7336 540 .9596873
7355 540 1.916912
7591 540 2
7633 540 1
7677 540 .746206
7751 540 2.945971
7801 540 .9754207
7865 540 .9902901
7869 540 .9780926
8015 540 4.979462
8037 540 4.917043
8046 540 1
8054 540 .327382
8220 540 1.952239
8271 540 .7503161
8378 540 .9497317
8410 540 .9788775
8462 540 .9835186
8470 540 1
8477 540 .9475417
8488 540 1
8531 540 1
8541 540 .8870197
8591 540 1
8595 540 .9440424
8596 540 1.968413
8649 540 .8762597
8655 540 3.928764
8661 540 1
8691 540 .9692289
8727 540 .7138235
8739 540 1.937206
8767 540 1.980847
8802 540 .9858628
8805 540 1
8884 540 .9863054
8911 540 1
8945 540 .9228186
9112 540 .9136738
9218 540 1
9247 540 1
9287 540 1.994991
9297 540 2.986903
9464 540 1.984344
9488 540 .9855975
9491 540 1.852705
9562 540 5.97861
9624 540 .9857926
9652 540 1.929643
9691 540 .9299301
9703 540 1
9742 540 2.92237
9864 540 1.993198
9887 540 .9227309
9894 540 .9883487
9926 540 .947184
9978 540 .9658814
9980 540 1
10043 540 1
10067 540 .9563652
10079 540 1
10086 540 .9729343
10102 540 1.986082
10103 540 1.951206
10254 540 .9899916
10300 540 1
10444 540 .9738396
10459 540 .8907694
10946 540 1.994416
10963 540 .9170606
11041 540 1
11095 540 .9779946
11242 540 1
11244 540 1
11261 540 .9440069
11393 540 .9771219
11456 540 1.97978
11492 540 .8170998
11562 540 1
11587 540 2.945893
11619 540 1.922179
11638 540 .9885426
11674 540 1
11692 540 .9789548
11729 540 2.95525
11816 540 .9880426
11868 540 2.976153
12004 540 .9931041
12128 540 .87745
12134 540 1.494768
12146 540 .9887128
12175 540 .9859291
12234 540 3
12236 540 .8102527
12331 540 2.951452
12363 540 1
12526 540 1
12570 540 1
12598 540 .9724329
12621 540 .9728909
12775 540 1
12808 540 .9605102
12868 540 1
12869 540 8.973291
12878 540 .9941377
12919 540 .8426973
12974 540 1
13004 540 .9869316
13100 540 .9690228
13115 540 .9899079
13141 540 1.964782
13171 540 .9649274
13312 540 1.803229
13370 540 1
13463 540 .8955969
13473 540 1
13492 540 1
13503 540 .9922028
13705 540 1
14206 540 17.66724
14285 540 .5816449
14363 540 1.985502
14376 540 .9885129
14477 540 1
14495 540 .9324693
14549 540 2
14562 540 2.995334
14589 540 .5099332
14691 540 .9846784
14837 540 4.98317
14858 540 7.088469
15015 540 17.66477
15051 540 .5443929
15135 540 2
15142 540 .7160289
15178 540 2.972344
15190 540 1.55676
15332 540 .9858701
15454 540 7.697472
15458 540 .9717173
15560 540 1.951969
15641 540 42.03604
15719 540 .9698701
15780 540 20.37041
15845 540 .9323085
15925 540 .9902842
16092 540 .05142285
16175 540 .8735938
22 541 2.6331349
35 541 .9254106
57 541 1
95 541 .9031795
97 541 .629827
107 541 .6332125
158 541 .6861027
199 541 .9625356
218 541 .7998778
229 541 .8488998
251 541 .812215
267 541 .8578493
274 541 1.6930723
275 541 .7390967
281 541 .6668734
282 541 .629788
285 541 .8196561
292 541 .7367283
300 541 .8203273
305 541 .8408002
327 541 1.8974011
361 541 2.8841958
383 541 1.9135835
389 541 .7667305
392 541 1.8411174
397 541 .8783164
398 541 1
423 541 .8681034
455 541 .7570933
499 541 .830731
558 541 1.8782022
574 541 .7287679
580 541 1.4039553
594 541 4.8136774
647 541 .8967469
721 541 1.758133
727 541 3.906424
751 541 .8016443
756 541 .9135864
806 541 1
826 541 .8999875
831 541 5.961475
834 541 1.720953
847 541 1
918 541 1.4506691
920 541 .97912
1000 541 1
1030 541 .9481889
1134 541 .9832585
1203 541 .9791377
1224 541 1.8970086
1240 541 1.8663818
1265 541 .9371655
1268 541 1
1333 541 .868011
1357 541 39.5043526
1376 541 .8238535
1540 541 .9779595
1546 541 .9483208
1633 541 .9606362
1798 541 .9822507
1897 541 .593164
1964 541 .880501
2024 541 .2808394
2028 541 .8486442
2049 541 8.8359052
2056 541 1
2063 541 .8427076
2067 541 1.9322564
2182 541 .9443727
2204 541 .8791844
2219 541 1.9187648
2220 541 .9388732
2291 541 4.7565072
2344 541 .981782
2353 541 .8974366
2484 541 .9836136
2487 541 1
2525 541 .9785515
2633 541 .7876818
2647 541 .9582922
2648 541 .884666
2672 541 1.9812507
2726 541 .9798472
2823 541 .9205652
2843 541 .9033905
2911 541 1
2912 541 .9568902
2958 541 3.9117472
2989 541 .9831188
3057 541 1
3167 541 .9443191
3173 541 .9866304
3189 541 2.928377
3265 541 .9393211
3345 541 .9781905
3352 541 .7174179
3375 541 .9791929
3398 541 .9517799
3446 541 1.655991
3463 541 1.918839
3522 541 1.929756
3564 541 .9079475
3567 541 .9764175
3707 541 .9538619
3797 541 3.935942
3916 541 .8346901
3960 541 .8927438
3961 541 6.967141
3962 541 2.13776
4005 541 .9780849
4016 541 2
4107 541 1.90943
4189 541 .8201441
4205 541 .9725871
4216 541 2
4231 541 .9064924
4252 541 2
4335 541 .9740316
4369 541 1.895496
4370 541 1
4372 541 .9432846
4376 541 .9824214
4377 541 1
4384 541 1.855872
4394 541 .8667421
4406 541 3.980673
4417 541 .9634783
4616 541 .9249937
4629 541 .9454037
4659 541 .7783778
4712 541 2.831057
4755 541 .9231863
4828 541 .9839829
4839 541 .9852379
4942 541 1
4956 541 .8221496
4974 541 1
4990 541 .9311417
5000 541 .9507677
5001 541 .9914245
5018 541 1.932773
5101 541 .9593731
5125 541 .9680066
5224 541 .9326072
5347 541 1.93477
5371 541 .9540758
5378 541 .9609413
5393 541 .9652813
5395 541 .9801437
5429 541 .9537281
5481 541 1
5497 541 4.963565
5534 541 .8808406
5556 541 .9793685
5572 541 .9860373
5627 541 1.942336
5698 541 .8005788
5745 541 .930925
5790 541 1
5906 541 1
5942 541 .9569792
5950 541 .9109008
6013 541 1
6041 541 2
6063 541 .9936238
6071 541 .9280358
6137 541 1
6185 541 1.921007
6195 541 .8759821
6198 541 1.989836
6199 541 3.968966
6227 541 3.972741
6230 541 .9692246
6301 541 .9387105
6380 541 .8178028
6476 541 1
6495 541 1
6555 541 .9416854
6701 541 .9339182
6702 541 .9664377
6773 541 .9189122
6816 541 1.870536
6892 541 1
6933 541 1
7131 541 5.639291
7136 541 1.517048
7234 541 .9738938
7274 541 1
7278 541 .9833192
7474 541 .9024798
7501 541 .9296745
7598 541 1
7748 541 .868295
7794 541 .9539045
7795 541 1
8037 541 .6775921
8062 541 1
8075 541 .9864788
8188 541 .8759294
8198 541 .8461839
8207 541 .8848688
8258 541 .9771997
8388 541 1
8410 541 .9826296
8500 541 1
8543 541 1.835257
8555 541 2.736303
8595 541 .9513773
8596 541 .9510045
8655 541 1.917312
8673 541 1.811594
8676 541 1.083934
8682 541 .9575171
8739 541 1.947583
8853 541 .8437114
8911 541 1
9095 541 1
9176 541 1
9183 541 .9846425
9262 541 1
9308 541 .9627609
9367 541 .8929039
9407 541 1
9464 541 .9764342
9627 541 1
9637 541 1
9638 541 .9753421
9660 541 .9037309
9701 541 .7004836
9712 541 .8361923
9865 541 8.764104
9894 541 .9774217
9916 541 .8840163
10091 541 1
10103 541 .9569171
10128 541 1
10302 541 .9238537
10395 541 1
10963 541 .934587
10998 541 .96338
11022 541 .9466557
11156 541 .8984238
11173 541 .980394
11252 541 .9621847
11261 541 1.960556
11345 541 .9435748
11348 541 1.935174
11358 541 .9408713
11378 541 .7767397
11452 541 1.987105
11458 541 .9435351
11461 541 1
11487 541 .9670604
11505 541 1
11533 541 1
11544 541 1
11571 541 .8849653
11638 541 .9857891
11772 541 1
11795 541 1
11895 541 .9201992
11936 541 1
11974 541 1.877468
11982 541 .9598762
11983 541 1
12008 541 1
12079 541 1
12092 541 3
12134 541 1.680133
12185 541 .966055
12187 541 1.956198
12592 541 .9734652
12606 541 .9786181
12625 541 .8112216
12628 541 .9192576
12643 541 .9318037
12661 541 .9806168
12688 541 1
12737 541 1.954926
12772 541 1
13092 541 1.927582
13100 541 .9699184
13206 541 2.894466
13242 541 .9235418
13350 541 1
13378 541 .8514776
13404 541 1
13430 541 1
13456 541 .8653257
13491 541 2
13938 541 2
14229 541 .9028219
14250 541 .9500694
14285 541 2.963767
14354 541 .8426215
14405 541 .880761
14421 541 2.561242
14449 541 7.487272
14527 541 1.738401
14546 541 3.778848
14562 541 .9897928
14564 541 9.748365
14636 541 3.48377
14668 541 1
14691 541 .9826208
14705 541 2.690863
14751 541 .9570306
14766 541 .9059445
14837 541 .9605855
14858 541 7.925869
15020 541 .9775099
15099 541 .926336
15126 541 1.852666
15194 541 3.654497
15284 541 .7965048
15311 541 29.66308
15324 541 .7531798
15452 541 1.872373
15458 541 .9870199
15582 541 1.85837
15701 541 .3967244
15729 541 2.792145
15813 541 .8349056
15830 541 .8970864
15927 541 .9143844
15959 541 1.794163
15967 541 14.15128
16045 541 1.907674
16092 541 1.554673
18 542 1.9497928
22 542 9.5835904
26 542 .9384021
49 542 .7390521
58 542 .8555237
97 542 2.5798358
117 542 .8411163
148 542 .7598375
156 542 .8168897
180 542 .768807
230 542 .9886444
233 542 .759504
251 542 3.786855
259 542 .8096213
262 542 .1114061
268 542 .8397591
269 542 .8231294
270 542 .6792396
274 542 .6516222
275 542 .7038622
281 542 .6218852
282 542 .5797915
285 542 .795301
288 542 3.6810211
289 542 1.8428815
292 542 .7011739
294 542 2.7148802
305 542 .8193006
327 542 .8835453
381 542 .8798913
389 542 1.7352279
397 542 .8618832
404 542 .9044282
416 542 .8480964
484 542 4.7527425
500 542 .7902337
545 542 .9252083
558 542 .8617537
563 542 .6589165
567 542 .7752183
580 542 1.3234605
594 542 1.7885149
670 542 1.7152042
693 542 .732249
702 542 .726902
721 542 .7254693
752 542 .8987708
766 542 1
781 542 .9274596
831 542 1.9562723
918 542 3.3764829
919 542 1.9063568
920 542 .9763001
997 542 .9344115
1030 542 1.941192
1129 542 .582792
1224 542 2.8830998
1292 542 2.9660573
1338 542 .8616146
1357 542 31.4920787
1510 542 .9499467
1520 542 .8770061
1546 542 .9413416
1630 542 .9213774
1663 542 .9563133
1833 542 .7953897
1897 542 1.5382215
1915 542 1
1918 542 .7896245
2024 542 2.183718
2049 542 2.8137445
2063 542 .8214656
2067 542 3.9231078
2139 542 1
2176 542 .985558
2202 542 1.9783032
2219 542 .9077941
2226 542 .9019889
2291 542 2.7236239
2326 542 1
2344 542 .9793217
2384 542 1.9034668
2484 542 .9814007
2616 542 .9186885
2633 542 .7590086
2670 542 .9183012
2702 542 1
2810 542 .9713663
2812 542 1
2849 542 1
2926 542 .9450527
2937 542 1
2947 542 .7939409
2958 542 3.8998288
2989 542 2.980839
3003 542 1
3061 542 .9599034
3084 542 1
3167 542 .9367995
3173 542 .9848248
3189 542 .9187049
3192 542 .9291324
3265 542 .9311265
3298 542 .8971268
3308 542 1
3333 542 .9659781
3377 542 .9539102
3846 542 .9626089
3867 542 .9489576
3941 542 .5937465
3956 542 1
3959 542 .8111095
3960 542 2.878259
3961 542 9.827656
3962 542 2.021316
4079 542 1
4107 542 3.897198
4205 542 .968885
4338 542 1.860634
4359 542 .9619978
4406 542 .978063
4422 542 1
4478 542 .9116175
4739 542 .8537394
4839 542 1.983244
4885 542 1
4956 542 .7981313
4960 542 1
5018 542 1.923694
5101 542 .9538865
5102 542 .9428329
5104 542 .975496
5202 542 1
5269 542 .8354044
5276 542 .9860018
5321 542 .9523946
5347 542 1.92596
5367 542 1
5371 542 1.947874
5423 542 2
5449 542 1.95638
5454 542 .8902543
5463 542 1
5497 542 2.958645
5553 542 .9642001
5626 542 .9820674
5627 542 .9345485
5698 542 .7736474
5843 542 1
5952 542 .8031108
6095 542 .9416241
6137 542 1
6185 542 5.910339
6186 542 1
6195 542 .8592337
6199 542 .9647746
6314 542 .975504
6413 542 1
6444 542 .950766
6488 542 .9745818
6638 542 .7801166
6657 542 .9075496
6659 542 .9618127
6702 542 .9619051
6940 542 .8571611
7007 542 .9420074
7082 542 1.513346
7101 542 .9246926
7131 542 3.590577
7136 542 2.451826
7231 542 .9364233
7232 542 .946363
7278 542 1.981066
7355 542 1.918169
7370 542 .8858484
7406 542 .9296851
7474 542 1.88931
7502 542 2.9203
7592 542 .9455231
7713 542 .951126
7719 542 .9334107
7748 542 .8505084
8237 542 1.912744
8256 542 .8556046
8397 542 .8877683
8410 542 .9802838
8477 542 .944859
8531 542 1
8555 542 .7006914
8595 542 1.944811
8614 542 .9141533
8655 542 .9061448
8676 542 6.960221
8727 542 .82248
8824 542 .9019423
8835 542 1
8892 542 .9576279
8908 542 .9352063
9139 542 1
9205 542 .9349495
9206 542 1
9286 542 .9141259
9333 542 .7969957
9367 542 .8784408
9489 542 .8876816
9521 542 .8053557
9605 542 .9573643
9624 542 1.962724
9865 542 18.46215
9978 542 .9429438
10056 542 .9375439
10064 542 .8637096
10176 542 1
10227 542 1
10388 542 .740763
10617 542 1.884527
11077 542 .951263
11135 542 .8751445
11159 542 .9727005
11173 542 .9777463
11253 542 .9439564
11332 542 .8993238
11487 542 .9626119
11544 542 1
11571 542 .8694301
11587 542 .9519672
11607 542 1
11619 542 .9382436
11729 542 1.918488
11738 542 .7673429
11795 542 1
11806 542 .9683567
11866 542 .9883787
11868 542 .9726697
12005 542 1
12135 542 .8950338
12146 542 .9801115
12260 542 .9266881
12404 542 1
12532 542 1
12559 542 .9595632
12584 542 1.904239
12592 542 .9698817
12596 542 1
12786 542 1
12787 542 .8874137
12872 542 .9901982
13030 542 .8691174
13077 542 .9273846
13092 542 .9178024
13100 542 1.965856
13243 542 .8836735
13311 542 1.960813
13334 542 .9576421
13491 542 2
13507 542 .8907463
14200 542 .8852143
14399 542 .8137663
14405 542 4.864658
14421 542 .501988
14449 542 5.418029
14471 542 .7961075
14546 542 3.748982
14564 542 11.44429
14589 542 .9579911
14636 542 2.414054
14705 542 1.649114
14858 542 10.91586
14977 542 .8718619
15008 542 .9822106
15027 542 1.684965
15099 542 .9163879
15126 542 .8327683
15177 542 .9331573
15190 542 1.665152
15194 542 2.607837
15284 542 2.769023
15304 542 .9656195
15311 542 125.132
15324 542 .7198471
15452 542 .8551374
15582 542 8.704195
15688 542 1.910918
15704 542 .9336817
15729 542 1.764075
15731 542 .6796019
15739 542 .8826252
15835 542 1.891068
15845 542 .9291487
15959 542 .7663645
15967 542 35.22637
16092 542 .4945325
7 543 .83674814
26 543 1.88101809
39 543 .49878544
68 543 1
88 543 31.59404688
95 543 .35648276
117 543 .92345074
136 543 .83563598
158 543 2.40345012
171 543 1.37165234
203 543 .58093619
211 543 2
217 543 .753303
223 543 2.89086894
224 543 .52347638
231 543 1.85371074
241 543 1
243 543 .65580547
245 543 2
258 543 .36317641
262 543 1.86454698
267 543 1.15652588
269 543 .03012485
274 543 .26430478
278 543 1.25908612
281 543 3.04188116
286 543 1.29792004
287 543 2.19013077
289 543 2.09638921
294 543 .32458783
299 543 .77375135
300 543 .69174487
310 543 .8221921
316 543 1.93177336
319 543 .89188222
327 543 .06382834
337 543 1.93058519
353 543 .75917141
361 543 1.34225876
383 543 2.67683156
404 543 .71493248
416 543 .17305129
423 543 2.1122916
426 543 .88462953
433 543 .78173413
437 543 .89446191
440 543 .56854987
449 543 .91831545
469 543 .72822931
474 543 1
484 543 4.96185554
519 543 .68917458
523 543 .28851682
533 543 .95054172
534 543 .94712523
540 543 .45999525
547 543 .41972061
553 543 1
558 543 1.08620574
587 543 1.56667565
596 543 .6825844
602 543 1.36248278
604 543 1
630 543 .62261659
635 543 .5012189
655 543 .89759093
668 543 1.96608751
684 543 1
690 543 1
693 543 1.77319762
707 543 .9415262
721 543 1.2033623
724 543 .65788836
728 543 .80088672
729 543 1
752 543 .52566022
754 543 .90429099
756 543 2.62935156
768 543 .74899769
781 543 .93405199
782 543 1
785 543 2.89954313
786 543 .87265933
828 543 1
831 543 1.87651759
877 543 .85062021
901 543 .85290895
925 543 .88073411
941 543 1
948 543 .92688559
1030 543 2.75564637
1034 543 1
1138 543 1
1139 543 6.98230791
1176 543 155.75652511
1240 543 1.58880753
1270 543 1
1272 543 8.77523571
1291 543 1
1340 543 1
1386 543 1
1389 543 1.7865471
1431 543 .94111426
1481 543 1
1484 543 1
1500 543 1.92420227
1520 543 .88077221
1525 543 .94267555
1584 543 .70801697
1597 543 1
1619 543 1
1625 543 .40294014
1635 543 .69752899
1646 543 .46961559
1655 543 .81911182
1670 543 1
1752 543 1
1754 543 6.95790195
1762 543 .93380342
1772 543 .57056131
1790 543 1
1792 543 .51142125
1795 543 .91049136
1797 543 1.73360995
1897 543 3.66550178
1918 543 .70704468
2043 543 3.87654699
2044 543 1.97547161
2049 543 3.14928008
2129 543 .94980429
2143 543 1
2155 543 .94557992
2193 543 1
2230 543 .70113389
2272 543 2.22960902
2273 543 1
2291 543 12.73103853
2304 543 1
2326 543 1
2331 543 1
2414 543 .60825658
2467 543 .70299205
2479 543 .92110397
2484 543 3.94265077
2485 543 1
2486 543 .8173761
2534 543 23.36309294
2592 543 .77628679
2595 543 .91181977
2599 543 1.5435624
2613 543 .65010797
2618 543 .94373689
2926 543 1.6740834
2958 543 1.63417455
2982 543 .49899045
2984 543 .90907562
2989 543 .92385067
3046 543 7.935521
3059 543 .9139893
3069 543 .7732975
3087 543 .5607286
3167 543 1.849235
3173 543 .9582327
3189 543 1.735863
3249 543 1
3266 543 1
3333 543 .7551724
3377 543 2.912618
3392 543 .7424618
3412 543 1.725609
3487 543 1
3494 543 .8530854
3573 543 .9534105
3591 543 .9100616
3630 543 1
3759 543 .8551414
3767 543 2.970237
3771 543 1.955179
3797 543 2.684879
3806 543 .7556795
3851 543 .9238142
3887 543 1.948354
3949 543 .820788
3956 543 1
3995 543 .4029401
4006 543 1
4023 543 .8992369
4075 543 .4029401
4095 543 1
4107 543 1.594432
4188 543 2
4189 543 3.93204
4349 543 2.79033
4376 543 1.961028
4380 543 1
4393 543 1.810822
4402 543 2
4443 543 .6497745
4471 543 .8736073
4472 543 2
4520 543 3.887227
4545 543 1
4652 543 19.71884
4665 543 1.429262
4733 543 .3701113
4777 543 .9129526
4828 543 .9123271
4853 543 .8908596
4897 543 .6291234
4949 543 .9262011
4956 543 .9462519
4986 543 1
4991 543 .8584714
5000 543 .8448961
5001 543 .969597
5005 543 .8923718
5018 543 .8145531
5021 543 .6104798
5101 543 1.871017
5119 543 1.74286
5151 543 1
5178 543 1
5214 543 1
5222 543 .4706144
5236 543 1.872642
5253 543 1
5257 543 .812244
5282 543 .4746136
5321 543 .7487363
5357 543 1
5371 543 3.84737
5372 543 1
5376 543 1
5393 543 1.852569
5406 543 1
5430 543 1
5449 543 .8635908
5471 543 1
5497 543 .8402405
5511 543 .4029401
5535 543 .9531439
5564 543 .9478434
5572 543 .9790167
5626 543 1.958818
5704 543 1.598927
5708 543 1
5731 543 1
5743 543 .8546189
5745 543 1.826359
5766 543 2.915957
5845 543 1.907823
5877 543 .902081
5893 543 1
5898 543 1
5906 543 1
5952 543 7.935395
6012 543 1.468026
6033 543 1
6050 543 .9206083
6100 543 1
6124 543 .8055728
6145 543 1
6184 543 .9333183
6185 543 2.657908
6231 543 1.806932
6303 543 2
6327 543 .8684653
6380 543 .0147007
6389 543 1
6397 543 .7814675
6399 543 1
6444 543 .8713364
6568 543 1.969975
6573 543 3.958219
6574 543 13.86123
6685 543 .9806952
6714 543 1
6769 543 2
6785 543 .1116549
6858 543 1
6863 543 .7922133
6899 543 1.285136
6917 543 1
6995 543 1.949631
7022 543 1
7036 543 1
7169 543 .7834606
7272 543 1
7278 543 1.978761
7285 543 1
7335 543 1
7355 543 2.696029
7402 543 .7395411
7406 543 2.728306
7418 543 .6681549
7446 543 .1992564
7447 543 1
7463 543 1
7501 543 .716763
7559 543 .7678777
7635 543 1
7801 543 3.910078
7844 543 1
7863 543 1
7983 543 1
8015 543 8.924863
8019 543 .694931
8037 543 10.69651
8201 543 1
8226 543 .3715035
8229 543 .3796207
8261 543 2
8271 543 1.086547
8300 543 1
8378 543 .8160966
8397 543 1.857589
8405 543 .2046161
8408 543 1.913861
8410 543 .9227248
8488 543 1
8495 543 1
8520 543 1
8541 543 .5866687
8542 543 1
8570 543 .866659
8594 543 .9732134
8595 543 6.795283
8596 543 .8844425
8628 543 .7371912
8631 543 1
8655 543 4.739388
8656 543 1
8739 543 1.770274
8764 543 .9590253
8781 543 .9163578
8785 543 1
8801 543 1
8805 543 1
8812 543 1
8830 543 1
8836 543 2
8853 543 .07311435
8891 543 .7585611
8893 543 .7559417
8959 543 2
8982 543 1
9030 543 .4860043
9095 543 1
9137 543 .9528483
9286 543 .5548755
9287 543 .9816764
9299 543 1.95758
9305 543 .7334407
9308 543 1.945435
9364 543 .8466084
9374 543 .8268328
9556 543 1
9562 543 7.921748
9605 543 1.882684
9621 543 1
9624 543 .9480233
9652 543 3.742603
9662 543 1.870477
9672 543 1
9680 543 1
9701 543 .7352137
9705 543 .9396239
9742 543 1.715995
9801 543 .9686445
9840 543 1
9879 543 .7942689
9892 543 .8800844
9894 543 .9573746
9906 543 .970698
9945 543 2
9946 543 1
9978 543 .8751793
10064 543 .3688422
10067 543 .840365
10110 543 .7768556
10200 543 .4029401
10254 543 1.963385
10291 543 1
10395 543 1
10440 543 .2029667
10459 543 .6003868
10465 543 1
10544 543 .656412
10567 543 1
10946 543 .97957
11059 543 .9362904
11079 543 1
11123 543 .5692836
11156 543 .4324027
11244 543 1
11264 543 .7297372
11286 543 .8593261
11289 543 .8908446
11310 543 1
11345 543 2.789917
11371 543 .9078976
11393 543 2.916302
11412 543 .8110184
11420 543 1
11423 543 1
11428 543 1
11500 543 .9694512
11549 543 1
11619 543 .7152983
11649 543 1
11729 543 .8362866
11806 543 2.923699
11829 543 1
11868 543 1.912756
11925 543 .8963376
12025 543 1.686852
12028 543 1
12035 543 1
12128 543 .5516588
12134 543 3.151642
12150 543 1
12175 543 1.948522
12187 543 1.86037
12217 543 .1917547
12234 543 2
12236 543 1.305822
12263 543 1
12315 543 .5599598
12367 543 .8849597
12396 543 1
12397 543 2
12458 543 .7636047
12526 543 1
12559 543 1.905128
12570 543 4
12609 543 .9086531
12621 543 1.900823
12623 543 1
12624 543 1.723164
12641 543 .738185
12642 543 .8456568
12679 543 .7840723
12775 543 3
12805 543 1
12808 543 1.855529
12869 543 3.902288
12878 543 1.978553
12879 543 .7442816
13042 543 .6871594
13045 543 1.882992
13065 543 .5954373
13074 543 .4029401
13080 543 1
13100 543 1.886672
13141 543 .871158
13145 543 1
13171 543 .8716892
13188 543 .753632
13258 543 1
13463 543 .6180478
13490 543 1
13503 543 .9714744
14194 543 .284494
14206 543 332.1242
14363 543 9.946961
14495 543 16.75294
14562 543 2.982929
14586 543 1
14627 543 1.958184
14691 543 1.943947
14699 543 .4778296
14901 543 1
15008 543 .9556174
15015 543 77.77357
15135 543 4
15178 543 4.898824
15314 543 2.914208
15332 543 .9483068
15454 543 50.89322
15522 543 .5552071
15560 543 2.824282
15641 543 917.1565
15780 543 103.6967
15925 543 2.964455
16036 543 1.646622
16046 543 1
22 544 14.6514191
49 544 .7815578
83 544 1
97 544 .6482761
136 544 .9644565
139 544 .7959161
191 544 .9679677
203 544 .9238402
211 544 1
233 544 .7986783
251 544 2.8215741
267 544 .864934
269 544 .8519398
274 544 .7083693
275 544 .7520999
276 544 .8099536
280 544 .7774507
287 544 1.8688668
294 544 1.7613232
298 544 .7171611
304 544 1.979269
311 544 .8145999
316 544 .9706894
327 544 .9025145
342 544 1
364 544 .9333707
374 544 .9716514
389 544 .7783565
404 544 .9199959
428 544 .9141453
469 544 .7843319
503 544 1.8198726
508 544 1.9233258
545 544 .9373911
564 544 .9608066
580 544 8.4336617
594 544 5.8229636
641 544 .9490913
727 544 .9110878
768 544 .8331433
818 544 .9863135
826 544 .9049721
829 544 1
889 544 .9455576
918 544 1.4780473
919 544 .9216103
920 544 1.9801606
1073 544 1
1092 544 1
1224 544 .9021416
1259 544 .8316801
1333 544 .8745893
1338 544 .8841562
1357 544 17.8779299
1540 544 .979058
1612 544 .9466806
1669 544 3.7395809
1782 544 1.9626557
1788 544 .9081837
1790 544 1
1791 544 .9695793
1792 544 .7164785
1797 544 2.9388469
1852 544 .3364936
1897 544 .6134404
2024 544 4.3166818
2049 544 4.8440836
2067 544 1.9356327
2138 544 .9155517
2170 544 .9563462
2205 544 2
2219 544 1.9228135
2232 544 1
2272 544 .8481118
2291 544 2.7686427
2349 544 .8922917
2378 544 .9900043
2484 544 .9844303
2503 544 1.9420611
2570 544 1.3775159
2597 544 .8644394
2616 544 .9319333
2633 544 1.7982636
2686 544 .9239423
2810 544 .9760304
2823 544 .9245242
2841 544 .7624149
2926 544 .954003
2937 544 1
2982 544 .9031956
2989 544 2.9839601
3045 544 1
3167 544 .9470942
3333 544 .9715199
3375 544 .9802299
3415 544 1
3448 544 .9342247
3522 544 .9332573
3567 544 .9775929
3574 544 .9729605
3592 544 1
3620 544 .9878668
3621 544 .853921
3679 544 .9774197
3788 544 1
3797 544 1.939135
3819 544 .8420674
3961 544 9.018618
4005 544 .9791771
4006 544 1
4073 544 .7492308
4107 544 .9139436
4213 544 1
4294 544 .900429
4338 544 .8833352
4362 544 1
4365 544 .9140448
4406 544 .9816363
4450 544 .9225756
4486 544 .9895567
4556 544 .90533
4629 544 .9481247
4712 544 .839477
4849 544 .8612991
4926 544 1
5000 544 1.953221
5102 544 .9521448
5213 544 1
5280 544 .8697666
5378 544 .9628879
5395 544 .9811333
5406 544 1
5449 544 1.963485
5450 544 1
5497 544 3.965381
5507 544 .9821717
5534 544 .8867794
5564 544 .9734114
5572 544 .9867332
5585 544 1
5620 544 .9176831
5665 544 1
5698 544 .8105178
5707 544 1
5752 544 .911027
5807 544 1
5836 544 1
5860 544 1
5906 544 1
5950 544 .9153415
6041 544 3
6063 544 .9939416
6071 544 .9316224
6185 544 3.924944
6195 544 .8821631
6199 544 2.970512
6227 544 1.974099
6228 544 1.572257
6235 544 .9160964
6364 544 1
6555 544 .9445918
6589 544 .9742318
6657 544 .9226088
6659 544 1.968033
6698 544 1
6702 544 1.96811
6750 544 .9928124
6785 544 .9653318
6856 544 1
6861 544 1
6901 544 .9465471
6947 544 .9771589
6999 544 1
7131 544 .657268
7136 544 1.541118
7169 544 .9729109
7170 544 1
7214 544 1.570832
7274 544 1
7355 544 2.931498
7406 544 .9411387
7414 544 .9389295
7502 544 1.933282
7550 544 1
7556 544 .8832518
7592 544 .9543968
7659 544 1
7719 544 .9442574
7748 544 .8748591
7792 544 1
7845 544 .982308
7853 544 .9480725
7869 544 .9749107
8062 544 1
8237 544 .9269571
8259 544 1.991098
8271 544 .8391879
8397 544 .9060497
8441 544 .8282757
8458 544 3.910926
8460 544 .9338104
8477 544 1.953841
8555 544 2.749446
8569 544 2.989839
8571 544 1
8583 544 .7793541
8584 544 1
8595 544 1.953801
8630 544 .9063606
8673 544 1.820984
8676 544 3.12959
8727 544 5.851396
8781 544 .9507655
8824 544 .9179148
8834 544 1
9038 544 .7011229
9168 544 1
9194 544 .9352763
9210 544 .9483342
9367 544 2.898242
9494 544 .9409691
9551 544 .9701582
9614 544 1.981015
9624 544 .9687962
9865 544 15.87554
9878 544 .8282103
9879 544 1.989978
9909 544 .7888626
9910 544 .9364435
10102 544 .9830659
10103 544 1.959064
10284 544 .8703771
10395 544 1
10449 544 .9183979
11022 544 .9493143
11067 544 .9053978
11072 544 1
11170 544 1.93257
11252 544 .9640694
11261 544 .9625217
11365 544 .895617
11378 544 1.787867
11393 544 1.9244
11424 544 1
11452 544 .9877474
11456 544 3.978962
11544 544 1
11571 544 .8906986
11605 544 .8588798
11619 544 .9483031
11645 544 1
11697 544 2.933182
11806 544 .9735111
11866 544 .9902717
11868 544 .9771216
11974 544 .883575
12134 544 3.696075
12185 544 .9677468
12186 544 .8835986
12187 544 2.958381
12236 544 .8829704
12317 544 .900366
12348 544 .8960097
12512 544 1.989055
12558 544 1.893507
12586 544 .9151508
12653 544 .8909318
12869 544 .9686173
13004 544 .9609847
13092 544 .9311915
13100 544 .9714176
13219 544 .9207214
13264 544 1
13312 544 .9776654
13351 544 .9018358
13370 544 1
13494 544 .8933513
13503 544 .9640736
14229 544 .9076652
14285 544 .9655731
14396 544 .896085
14405 544 3.886704
14421 544 .5831089
14449 544 3.512826
14511 544 .8664661
14546 544 3.78987
14562 544 .9903016
14564 544 8.860584
14589 544 .9648339
14614 544 .9756762
14636 544 4.509499
14668 544 1
14691 544 1.983487
14699 544 2.933329
14705 544 2.70627
14766 544 .9106321
14778 544 2.891135
14858 544 5.929563
14930 544 .9370144
14966 544 .8003793
14977 544 .8927343
15027 544 1.736281
15039 544 .9739786
15099 544 2.930007
15126 544 .8600086
15142 544 .9679215
15177 544 .9440453
15186 544 1
15194 544 1.671716
15196 544 .9590437
15298 544 .9491346
15304 544 .9712198
15311 544 16.2281
15314 544 .9723844
15324 544 1.765481
15452 544 1.878734
15468 544 1
15523 544 1
15685 544 1
15688 544 .9254284
15704 544 .9444843
15719 544 .9852045
15731 544 .7317914
15845 544 .9406896
15862 544 .900438
15927 544 1.918651
15957 544 1.900155
15967 544 3.492614
16021 544 .9641214
16092 544 .5768678
16136 544 .8872588
18 545 .9396233
22 545 6.4992468
33 545 .8921276
49 545 .6861972
56 545 1
97 545 1.4947317
157 545 1
158 545 .5715453
199 545 .9488629
201 545 .8601626
202 545 1.6693446
209 545 .8427479
211 545 1
217 545 1.9014045
218 545 1.7268429
230 545 .9863444
251 545 2.7436826
267 545 1.8059712
269 545 1.7873044
271 545 .7806695
273 545 .8087434
274 545 .5810584
275 545 1.6438796
278 545 .8633501
280 545 1.6802972
282 545 .4946785
284 545 .8661713
289 545 .8110572
290 545 1.8499131
291 545 .7081681
294 545 1.6571293
296 545 .806984
381 545 1.8555634
389 545 .6815984
404 545 3.8850702
416 545 .8173284
423 545 1.8199675
426 545 .757095
440 545 .6573495
455 545 .668444
462 545 1
484 545 1.7026606
487 545 .5733846
551 545 .8149867
564 545 1.9436968
574 545 2.6297813
580 545 9.1864277
594 545 3.7456787
630 545 .6966603
643 545 .9333886
670 545 .657519
707 545 .9769842
721 545 .6698632
802 545 .9107848
831 545 1.9474152
832 545 1
834 545 .6191143
835 545 1
877 545 .9518218
890 545 .9556767
918 545 2.2501898
919 545 3.8873894
948 545 .9584026
992 545 1
997 545 1.9211266
1000 545 1
1194 545 .913286
1196 545 1
1203 545 .971524
1224 545 .8594218
1333 545 .8198414
1357 545 25.7688029
1482 545 .6247501
1530 545 1.9735916
1540 545 .9699158
1548 545 .8853074
1555 545 .9664459
1584 545 .9118265
1655 545 .9348153
1659 545 1
1669 545 .6258954
1680 545 1
1711 545 .9230402
1760 545 .9473083
1782 545 1.9463531
1790 545 2
1798 545 1.975773
1812 545 1
1829 545 .8478782
1897 545 .4446885
1925 545 .8408149
1928 545 1
2024 545 9.0183804
2028 545 1.7934067
2067 545 5.9075333
2116 545 1
2138 545 .8786859
2170 545 .9372892
2182 545 .9240715
2221 545 1
2272 545 .7818053
2291 545 1.667644
2325 545 1
2341 545 1
2344 545 1.9751333
2384 545 .883914
2397 545 .8602485
2484 545 1.9776334
2486 545 1.8303688
2591 545 1
2592 545 1.9565712
2599 545 1.9437382
2633 545 2.7101959
2716 545 .8863622
2820 545 .5650256
2926 545 2.9339231
2958 545 3.8795392
2989 545 .9769579
3265 545 .9171762
3345 545 2.970231
3346 545 .9199762
3375 545 .9715993
3390 545 .8916178
3463 545 1.889219
3494 545 .8930034
3522 545 .9041209
3545 545 .8350715
3548 545 .8947329
3620 545 .98257
3641 545 1
3797 545 1.912564
3900 545 .9035518
3959 545 .7728499
3960 545 1.853601
3961 545 5.590198
3962 545 .8230839
3964 545 .8700599
4047 545 1
4106 545 .8468354
4107 545 .8763758
4196 545 .748364
4230 545 .8864717
4294 545 3.856961
4349 545 .8986664
4354 545 1
4359 545 .9543004
4372 545 .9225862
4377 545 1
4384 545 .8032717
4404 545 .9853065
4437 545 1.903007
4448 545 .7780823
4558 545 1.949609
4675 545 .9326179
4712 545 2.769401
4778 545 .979407
4790 545 .9787114
4828 545 .9781374
4839 545 1.97985
4862 545 1
4960 545 2
5001 545 3.988295
5101 545 2.944546
5102 545 1.931254
5104 545 .9705327
5276 545 .9831665
5329 545 3
5371 545 .9373157
5378 545 1.946687
5397 545 .9416992
5449 545 .9475442
5496 545 1
5497 545 2.950268
5608 545 1
5626 545 .9784352
5809 545 2.816298
5845 545 .9749973
5860 545 1
5950 545 .8783839
6041 545 1
6063 545 1.991297
6071 545 .9017723
6088 545 1.976245
6101 545 1
6185 545 1.892178
6195 545 .8307216
6199 545 .9576397
6227 545 1.962793
6254 545 .8029528
6301 545 .9163428
6319 545 1
6340 545 1
6375 545 1
6384 545 2
6439 545 1
6444 545 .9407936
6495 545 1
6520 545 .8777346
6659 545 .9540779
6697 545 .8568809
6702 545 5.954189
6750 545 .9896746
6816 545 1.823288
6828 545 1
6855 545 .9321381
6926 545 2.96626
6947 545 .9671876
6999 545 1
7052 545 1
7082 545 .414774
7131 545 1.507649
7136 545 7.340794
7173 545 .7054966
7261 545 .8322535
7310 545 .8989952
7355 545 1.901594
7406 545 1.915443
7474 545 1.86689
7497 545 .9650995
7503 545 .9760388
7513 545 3
7556 545 .8322856
7603 545 .8110207
7708 545 1
7748 545 .820229
7869 545 .963958
7999 545 1
8081 545 1
8169 545 .6521005
8182 545 1
8221 545 .6944617
8271 545 .7689856
8287 545 .9566682
8367 545 1
8374 545 .8709152
8391 545 .6833994
8411 545 1
8427 545 .9286168
8555 545 3.640067
8592 545 .9077658
8595 545 .9336323
8630 545 .8654824
8635 545 .6869386
8649 545 .8127816
8655 545 .8871345
8727 545 .7865233
8739 545 .9284533
8824 545 1.882081
8827 545 .9809487
8832 545 1
8853 545 .7866737
8919 545 .799413
8953 545 .751548
8970 545 1
8983 545 .6477717
9026 545 .9197147
9272 545 .8588355
9286 545 .8967321
9308 545 2.94917
9327 545 1
9350 545 .9845178
9360 545 1
9544 545 1
9614 545 .972727
9626 545 .5099134
9640 545 .9508621
9678 545 .9758076
9742 545 1.882737
9814 545 1
9864 545 .9801112
9865 545 27.94811
9899 545 1
9978 545 .9313871
9995 545 1.899406
10103 545 .9411939
10128 545 1
10165 545 .9195352
10175 545 1
10200 545 .8340472
10205 545 .8931254
10254 545 .9793575
10441 545 .6689677
10704 545 1
10963 545 .9107144
10998 545 .9500154
11022 545 2.927188
11023 545 .9068333
11222 545 1.909268
11253 545 .9326048
11261 545 1.946161
11264 545 .8950224
11365 545 .8500487
11402 545 .8433927
11456 545 .9697782
11533 545 1
11619 545 2.925735
11644 545 .8935905
11677 545 .7663315
11692 545 .9704797
11724 545 .8601464
11729 545 .9019779
11738 545 .7202183
11795 545 1
11868 545 .967134
12004 545 .9752582
12022 545 1
12086 545 .7911987
12125 545 .4494794
12134 545 .5633966
12146 545 .9760831
12185 545 .9536667
12215 545 1
12331 545 .8640954
12512 545 1.984277
12614 545 1
12772 545 1
12787 545 .8646093
12869 545 1.954917
12893 545 2.938671
12982 545 .9340328
13039 545 1
13092 545 .9011533
13100 545 1.95894
13334 545 .9490625
13351 545 .8589824
13440 545 1
13503 545 .9483901
14200 545 .8619645
14250 545 .9318472
14273 545 1
14285 545 1.950544
14372 545 2.608685
14396 545 1.850721
14399 545 1.776045
14405 545 3.837245
14421 545 .4011158
14449 545 3.300151
14511 545 .8081721
14546 545 1.698138
14564 545 2.926626
14589 545 1.949482
14636 545 5.295371
14691 545 .9762782
14751 545 2.941349
14858 545 19.89881
15020 545 .9693021
15027 545 3.621154
15099 545 2.899452
15126 545 1.798896
15131 545 .9501001
15190 545 .5973281
15194 545 2.528404
15304 545 .9586558
15311 545 133.5256
15314 545 .9603289
15324 545 .6631023
15452 545 .8257955
15582 545 1.441731
15688 545 .8928742
15719 545 .9787456
15729 545 1.716288
15731 545 1.614705
15739 545 1.858851
15761 545 .9512216
15862 545 .8569744
15877 545 .8357515
15957 545 .8565677
15959 545 .7190417
15967 545 27.65183
15983 545 .8613835
16092 545 1.39215
16136 545 .8380418
22 546 4.6602664
95 546 .9103398
116 546 1.9496873
117 546 .8703725
143 546 2
148 546 .80406
164 546 .951771
168 546 .7676497
199 546 1.9653063
201 546 .905128
224 546 .8244339
251 546 4.8261027
270 546 .7383031
281 546 1.6915098
301 546 .8438409
302 546 .7685527
303 546 .8248832
315 546 1
316 546 1.9714333
337 546 .8043456
361 546 1.8927601
383 546 .9199744
389 546 .7839819
397 546 3.8873155
404 546 .9220264
413 546 1.854096
417 546 .8044814
423 546 .8778578
436 546 .885867
484 546 .7982715
523 546 .8226049
525 546 .9626343
551 546 .8744786
574 546 1.7488269
580 546 7.4480358
594 546 1.8274569
630 546 1.7942007
635 546 .9102232
647 546 .904383
670 546 1.7676454
676 546 .8742801
760 546 .9305408
831 546 .9643241
877 546 1.9673137
894 546 1
918 546 2.4912948
997 546 .9464887
1000 546 1
1028 546 1.9828424
1030 546 2.9520206
1143 546 1
1176 546 .1212535
1339 546 .949496
1357 546 24.0586931
1539 546 .8858852
1633 546 2.9635473
1638 546 1
1651 546 .9056991
1663 546 .9643576
1669 546 4.7461905
1803 546 1
1812 546 1
1964 546 1.8893385
1966 546 .9557294
2024 546 5.3340249
2035 546 .7913587
2049 546 3.8480409
2067 546 2.9372664
2221 546 1
2291 546 2.7745147
2353 546 .9050217
2484 546 1.9848255
2503 546 3.9435316
2592 546 3.9705359
2633 546 .8033838
2740 546 .9614117
2810 546 .9766388
2823 546 1.9264398
2891 546 .90286
2926 546 1.9551705
2958 546 3.9182739
2989 546 .9843672
3173 546 .9876191
3346 546 .9457082
3413 546 .8337497
3511 546 .9231373
3563 546 .9046379
3621 546 .8576286
3797 546 4.940679
3802 546 .9542243
3819 546 .8460759
3856 546 .910852
3961 546 8.043526
3962 546 .2015269
3965 546 1.80925
3970 546 .9639578
4107 546 .9161277
4112 546 1
4205 546 .9746144
4240 546 1
4252 546 1
4294 546 1.902956
4295 546 1
4340 546 .9361848
4347 546 .9021072
4349 546 1.931251
4360 546 .9541192
4369 546 1.903225
4384 546 .8665306
4521 546 .9703011
4546 546 1
4627 546 .9470783
4629 546 1.949441
4642 546 1
4755 546 .9288671
4763 546 1
4839 546 .9863297
4879 546 2
4895 546 .9307923
4915 546 1
4956 546 1.835303
4991 546 .7736858
5091 546 .9062696
5092 546 .968802
5101 546 .9623777
5102 546 .9533594
5119 546 .9568706
5222 546 .9050905
5289 546 .9599538
5347 546 .9395936
5378 546 .9638299
5449 546 .9644116
5534 546 .889653
5572 546 .9870699
5614 546 .9194084
5845 546 .9830371
5942 546 4.960161
6041 546 1
6183 546 .9847303
6186 546 1
6199 546 3.971261
6227 546 .9747568
6386 546 1
6444 546 .9598317
6482 546 .9722238
6488 546 2.979262
6589 546 .9748859
6647 546 1
6659 546 .9688444
6863 546 1.930341
6899 546 .830843
6947 546 .9777386
7082 546 1.602956
7131 546 2.665967
7136 546 1.552765
7211 546 .8325226
7355 546 2.933237
7440 546 .9682588
7474 546 .9096919
7478 546 .9510827
7502 546 1.934975
7748 546 .8780352
7779 546 .9768938
8037 546 .7014357
8067 546 1
8202 546 .8815155
8221 546 .792709
8226 546 .6719447
8237 546 .9288109
8258 546 1.978886
8259 546 .9913241
8389 546 .950161
8408 546 .9742102
8460 546 .9354903
8477 546 1.955012
8555 546 .7558049
8595 546 2.954973
8614 546 .9299607
8635 546 .787605
8655 546 .9234269
8660 546 1
8676 546 2.151682
8727 546 .8551678
8827 546 1.987075
8853 546 .8552698
8877 546 1
8945 546 .9288748
8978 546 1
9057 546 .9723265
9117 546 1
9308 546 .9655149
9367 546 .9008242
9451 546 1
9494 546 .9424673
9626 546 .6675031
9678 546 .9835868
9843 546 .9503717
9865 546 5.929459
9894 546 1.979091
9945 546 1
9956 546 2.963091
10008 546 .925275
10010 546 1
10048 546 .9872442
10064 546 .8888055
10093 546 .9606527
10103 546 .9601033
10113 546 1
10149 546 .802194
10172 546 .8801915
10291 546 1
10326 546 2
10346 546 .8958976
10350 546 1
10457 546 1
10544 546 .8696084
10963 546 .9394246
11025 546 2.921795
11156 546 .9059359
11159 546 .9777273
11173 546 .981844
11222 546 .9384433
11241 546 .9653368
11253 546 .954276
11261 546 2.963473
11264 546 .9287784
11348 546 .9399686
11364 546 1
11378 546 .7932509
11390 546 .9601699
11430 546 1.983781
11456 546 .9794962
11481 546 .945902
11492 546 .9663186
11592 546 3
11619 546 1.949615
11676 546 1
11697 546 .9348774
11795 546 1
11949 546 .9108925
11956 546 1
11974 546 .88653
11983 546 1
12134 546 .7037885
12187 546 .959437
12236 546 .8859407
12257 546 1.985708
12307 546 .9514427
12383 546 .7201513
12512 546 2.989333
12516 546 1
12567 546 1
12589 546 .8589477
12606 546 .9801994
12661 546 1.98205
12663 546 .9155991
12777 546 1.965983
12792 546 1
12861 546 .9044176
12872 546 1.992003
12904 546 .8976467
13082 546 .9364354
13092 546 2.932938
13100 546 .9721431
13115 546 1.955548
13141 546 1.965886
13334 546 .9654417
13408 546 .9309418
13446 546 .8849723
14229 546 .9100087
14285 546 2.966447
14347 546 .1223369
14449 546 4.525191
14546 546 2.795203
14564 546 4.914884
14589 546 .9657264
14636 546 4.521948
14668 546 1
14699 546 2.935021
14858 546 12.93135
14977 546 .8954568
15027 546 1.742974
15099 546 2.931784
15126 546 .8635617
15173 546 .9471546
15194 546 4.680048
15284 546 .8115543
15311 546 28.5015
15452 546 .8818118
15527 546 .9627578
15582 546 5.9428
15719 546 .98558
15729 546 2.807517
15927 546 .9207161
15959 546 1.809385
15967 546 9.657776
16021 546 .965032
6 547 .86550216
22 547 3.44734303
27 547 .87424162
49 547 1.65367112
97 547 8.44235998
139 547 .67643548
202 547 .63507169
203 547 .87925251
204 547 .85519535
217 547 .89118491
224 547 .71440037
230 547 2.98492895
251 547 .71711493
259 547 1.7473302
269 547 .76525816
270 547 2.57428824
273 547 .7889194
274 547 3.53763458
276 547 .69869131
281 547 2.4981678
283 547 .60021111
286 547 .83710682
287 547 .79209506
289 547 .79147306
290 547 .83435636
291 547 .67791929
292 547 .6033994
294 547 .62159032
295 547 .80969583
296 547 .78697762
299 547 1.66149816
300 547 1.72933545
302 547 .62349631
303 547 1.71513118
325 547 1
330 547 .81402827
361 547 1.82554895
368 547 .894593
374 547 .95505468
381 547 .84059232
389 547 1.64859563
397 547 .81669206
406 547 .82474037
426 547 .73191755
428 547 2.86388186
433 547 .94444498
436 547 .81433578
439 547 .71413691
484 547 4.67184099
534 547 1.71422087
542 547 .86017148
563 547 1.54731546
564 547 .93786088
574 547 .59140761
580 547 18.10209985
594 547 .71931794
616 547 1
618 547 .617422
635 547 1.85395677
641 547 3.91928688
668 547 .69033883
670 547 1.62202036
689 547 .90812295
703 547 1.90783086
712 547 .90495415
721 547 1.63564405
754 547 .93396205
756 547 .86982385
877 547 .94682809
884 547 .92364059
901 547 1.75183632
918 547 7.17247092
920 547 .96854566
997 547 .91295128
1030 547 1.92195023
1194 547 .90429793
1224 547 .84485063
1277 547 1.85977518
1292 547 .95495134
1357 547 48.70832545
1460 547 .92307796
1483 547 1.84247414
1515 547 1
1540 547 .96679757
1541 547 1
1545 547 .96740988
1618 547 .95177442
1630 547 .89565246
1646 547 .79253972
1669 547 10.58711895
1713 547 1.93108087
1717 547 .83713537
1760 547 .94184675
1782 547 2.94079258
1787 547 1
1791 547 .95176955
1792 547 .55049122
1797 547 .90304495
1876 547 .93177427
1964 547 .81998301
2024 547 3.91663423
2049 547 3.75280257
2052 547 .70697603
2063 547 1.7630499
2067 547 1.89794899
2129 547 .96310508
2143 547 1
2219 547 .87762472
2221 547 2
2272 547 .7591891
2291 547 7.6331949
2326 547 1
2353 547 .8454953
2384 547 .87188158
2473 547 1
2592 547 2.95206971
2599 547 .93790656
2617 547 .88908277
2620 547 .87614917
2686 547 .87941446
2718 547 1
2726 547 .96964117
2810 547 1.96199748
2926 547 4.92707417
2947 547 1.7265193
2958 547 1.86705323
2988 547 .81978832
2989 547 1.97456957
3058 547 1
3083 547 1
3103 547 1
3167 547 .9161205
3265 547 .9085914
3333 547 .9548463
3346 547 1.911682
3375 547 .9686555
3398 547 .9273598
3448 547 .8957167
3520 547 .7167752
3563 547 1.844871
3802 547 1.925535
3819 547 .7496061
3846 547 .9503747
3857 547 1.941974
3900 547 .8935549
3959 547 .7493054
3961 547 11.44407
3962 547 9.701095
3972 547 .8364868
4020 547 1
4064 547 1
4107 547 .863562
4117 547 .9417247
4118 547 .9359408
4205 547 .9587043
4245 547 1
4252 547 1
4294 547 2.842135
4340 547 .8961894
4353 547 .9683209
4384 547 .7828806
4402 547 1
4444 547 1
4629 547 .9177545
4719 547 .5377963
4791 547 .6235307
4794 547 .9637609
4805 547 .912918
4839 547 .977762
4958 547 .8184197
4960 547 1
5119 547 .9298398
5210 547 1
5222 547 .8456074
5236 547 .8822791
5268 547 .8262678
5272 547 .8808597
5291 547 1
5321 547 .9368183
5345 547 1.779274
5378 547 .9411607
5393 547 .9476987
5397 547 1.935656
5449 547 .9421071
5496 547 1
5497 547 1.945114
5515 547 1
5572 547 1.978966
5602 547 .8592412
5664 547 1
5698 547 3.699586
5741 547 1.971998
5812 547 .9125871
5924 547 1.976202
6009 547 .9310706
6012 547 .8523171
6063 547 .9903948
6068 547 .9598112
6184 547 .9520726
6185 547 .8810026
6195 547 .8131756
6198 547 .984689
6199 547 1.953249
6230 547 .9536389
6270 547 .9116357
6281 547 .5521466
6342 547 1
6364 547 1
6555 547 .9121531
6659 547 2.949318
6702 547 .9494407
6737 547 .7181154
6815 547 1.933449
6816 547 2.804971
6858 547 1
6876 547 1
6914 547 .8616579
6926 547 1.962763
6999 547 1
7023 547 .06739392
7082 547 4.354115
7131 547 1.456616
7136 547 3.272466
7151 547 .9299872
7180 547 .609947
7204 547 .9254887
7216 547 .8586133
7231 547 .9156213
7236 547 1
7274 547 1
7278 547 1.974872
7336 547 .7973648
7395 547 1
7414 547 1.903176
7421 547 2
7498 547 1
7556 547 .8149018
7711 547 .8785041
7748 547 2.801595
7799 547 1
7838 547 .8917687
7845 547 .9719502
8179 547 1
8237 547 .8841942
8271 547 .7450407
8389 547 1.918925
8441 547 .72774
8458 547 .8587777
8460 547 .8950597
8477 547 .9268171
8555 547 3.602759
8596 547 .9261917
8635 547 .6544893
8655 547 1.875436
8676 547 14.62001
8727 547 3.764396
8739 547 .9210374
8824 547 2.869858
8840 547 1
8853 547 1.764562
8919 547 .7786219
8957 547 .6386501
9026 547 .911393
9105 547 .8259507
9137 547 .9620296
9158 547 .6496843
9194 547 1.897384
9350 547 .982913
9367 547 1.838667
9489 547 .8509315
9500 547 3
9535 547 1
9603 547 .8657735
9605 547 2.943414
9623 547 2.935312
9640 547 .9457689
9678 547 .9733
9710 547 2.829084
9741 547 1
9776 547 .8475619
9865 547 27.63178
9867 547 1
9879 547 .9841114
9926 547 .9343297
9927 547 .9558415
10005 547 .9275181
10008 547 .8784421
10048 547 .9792496
10056 547 .9171086
10070 547 1
10200 547 .8168459
10226 547 .9151212
10395 547 1
10415 547 1
10441 547 .6346558
10443 547 1
10444 547 .9157859
10449 547 .8706242
10567 547 1
10805 547 1
10848 547 1
10944 547 1
10974 547 1
10998 547 .9448344
11022 547 2.91964
11095 547 1.939208
11183 547 .6914905
11218 547 2.908853
11241 547 .9436121
11246 547 1
11289 547 .9492342
11365 547 .8345061
11377 547 .9682808
11390 547 .9352069
11424 547 1
11428 547 1
11430 547 .9736165
11452 547 1.980574
11488 547 .922724
11500 547 .9724215
11571 547 .8267082
11587 547 2.936251
11649 547 1
11676 547 1
11724 547 .8456504
11771 547 1
11806 547 1.958003
11868 547 2.963727
12033 547 1.911155
12127 547 .6859285
12128 547 .8660201
12134 547 1.518142
12159 547 .1123768
12236 547 .8144556
12263 547 1
12512 547 .9826474
12517 547 1
12534 547 1
12584 547 .8729062
12586 547 1.865476
12609 547 .9598075
12621 547 .9497969
12624 547 .8687731
12631 547 1
12666 547 1
12737 547 .9320998
12869 547 1.950244
12879 547 .8260848
12887 547 1
12904 547 .8334983
13030 547 1.826293
13062 547 .9085284
13082 547 .8965972
13092 547 .8909077
13100 547 2.954684
13141 547 1.944505
13206 547 .8410199
13340 547 .5605316
13370 547 1
13378 547 .7762612
13393 547 .9413243
13404 547 1
13440 547 1
13477 547 .144186
13506 547 .9764825
13786 547 1
14200 547 1.847657
14229 547 2.853608
14249 547 1
14250 547 .9247831
14347 547 .5722738
14396 547 .8352482
14421 547 2.339041
14449 547 8.22761
14546 547 1.66685
14562 547 .9846236
14564 547 15.60807
14569 547 .9272464
14636 547 2.222335
14691 547 .9738194
14699 547 1.894296
14705 547 2.534306
14751 547 .9352696
14769 547 1
14858 547 10.88833
15027 547 .5818865
15126 547 2.778051
15142 547 .9491412
15177 547 .9112866
15190 547 1.555591
15194 547 1.479523
15196 547 .9350659
15255 547 1
15311 547 71.92171
15324 547 .6281824
15458 547 1.980446
15560 547 1.856023
15582 547 17.28021
15688 547 .8817705
15701 547 .09120702
15729 547 2.686881
15731 547 1.574769
15862 547 .8421496
15878 547 2
15925 547 .5814311
15957 547 .8417008
15967 547 25.68288
15997 547 .7997884
16021 547 .9431163
16045 547 .8609176
16050 547 1
16092 547 .3291458
18 548 .9305206
22 548 13.4237504
58 548 .8000662
73 548 1
78 548 1
90 548 .8026537
97 548 1.4185546
147 548 1
148 548 .6676504
153 548 .8277383
200 548 .8994173
212 548 1
218 548 1.6856602
221 548 .9574538
231 548 .8387166
251 548 3.7050387
258 548 .7567713
267 548 .7767183
270 548 .5561149
274 548 .5178965
281 548 .4767449
283 548 .5831443
288 548 .5585801
291 548 .6641698
294 548 1.6054362
295 548 .8015719
298 548 1.5324304
300 548 1.7177809
303 548 .7029703
327 548 .8388438
330 548 .8060892
342 548 1
381 548 1.8337873
389 548 .6335944
410 548 .754205
412 548 1
426 548 .7204733
436 548 .8064099
484 548 1.6578321
545 548 .8964993
558 548 .8086874
564 548 .9352082
580 548 10.063769
591 548 .9343056
594 548 7.7073358
604 548 1
641 548 1.9158413
676 548 .7867564
727 548 .8530165
739 548 1
764 548 .8504986
781 548 .8996147
826 548 1.8429064
831 548 1.9394872
877 548 .9445582
918 548 3.1371442
919 548 .8704116
948 548 1.9521311
997 548 .9092352
1028 548 .9708975
1030 548 5.9186183
1065 548 1
1194 548 2.9002125
1277 548 1.8537891
1283 548 1
1357 548 38.2262902
1376 548 .7233197
1484 548 1
1520 548 .8297945
1530 548 1.9696101
1540 548 .9653802
1555 548 .9613871
1584 548 1.898533
1630 548 .8911979
1636 548 1
1669 548 1.5694933
1670 548 1
1757 548 1
1798 548 .9721204
1876 548 .9288618
2024 548 10.870386
2049 548 8.7422498
2050 548 .9133826
2063 548 .7529346
2067 548 6.8935925
2170 548 .9278345
2182 548 .912624
2219 548 .8724006
2291 548 7.6175362
2336 548 .1766777
2349 548 .8219442
2428 548 .9498198
2467 548 .8820309
2480 548 1
2599 548 .9352558
2616 548 .8874769
2672 548 .9705498
2686 548 .8742667
2751 548 .8281311
2813 548 .5445001
2861 548 1
2899 548 1
2910 548 1
2926 548 .923961
2937 548 2
2947 548 1.7148446
2958 548 1.8613778
3189 548 2.8875
3192 548 .9019297
3234 548 .9222113
3248 548 1
3265 548 .9046892
3333 548 .9529187
3340 548 .843785
3375 548 1.967317
3434 548 1
3541 548 .8679208
3624 548 1
3797 548 1.899382
3819 548 .7389169
3905 548 1
3906 548 1
3929 548 .899467
3941 548 .437805
3949 548 1.885894
3960 548 3.831529
3961 548 12.37765
3962 548 4.645645
3963 548 .9774301
4040 548 1.819528
4106 548 1.823743
4107 548 1.857737
4117 548 .939237
4294 548 .8353961
4338 548 1.807138
4352 548 1
4365 548 .8579048
4406 548 2.969642
4411 548 .9076762
4471 548 .9246639
4521 548 .9496253
4629 548 .9142434
4708 548 .919342
4712 548 3.734635
4790 548 .9755018
4828 548 1.974841
4839 548 .9768126
4840 548 .8766955
4922 548 2
4925 548 1
4931 548 1
4963 548 .9026753
4990 548 .8918416
5018 548 .8944032
5066 548 1.812434
5101 548 1.936186
5104 548 .9660901
5217 548 1
5236 548 .8772537
5276 548 .9806286
5285 548 .9297101
5306 548 1
5347 548 .8975399
5371 548 .927865
5378 548 .9386489
5393 548 .945466
5395 548 .9688109
5397 548 .9329094
5497 548 5.94277
5507 548 .9705275
5553 548 .9504582
5626 548 .975184
5719 548 .9410487
5820 548 1
5836 548 1
5842 548 .8340719
5895 548 1
5920 548 .9306949
5942 548 1.932426
5950 548 .8600484
5960 548 1
6032 548 .9668514
6041 548 2
6068 548 .9580955
6185 548 4.875923
6193 548 1
6199 548 2.951253
6224 548 1
6227 548 .957183
6266 548 .9598123
6270 548 .9078635
6364 548 1
6399 548 1
6444 548 .9318674
6482 548 .9528865
6488 548 2.964825
6555 548 1.908403
6583 548 .7281118
6647 548 1
6659 548 2.947154
6697 548 .8353035
6702 548 6.947282
6720 548 1
6750 548 .9881179
6757 548 1
6816 548 .7966457
6846 548 1
6995 548 .9629307
7008 548 .830668
7040 548 1.938178
7082 548 4.326542
7131 548 2.433419
7136 548 5.241408
7151 548 .9269984
7203 548 .8654845
7204 548 .9223079
7231 548 .9120193
7262 548 .9255147
7355 548 5.886758
7414 548 .8990425
7474 548 1.846821
7502 548 1.889707
7503 548 .9724262
7592 548 1.924612
7597 548 1
7768 548 .7069261
7770 548 1
7779 548 .9608077
7794 548 .9275959
7951 548 1
8054 548 .795347
8190 548 .3833754
8193 548 1
8237 548 .8792505
8271 548 .7341566
8374 548 .8514536
8378 548 .9323706
8379 548 .988222
8389 548 .915464
8391 548 .6356669
8394 548 1
8410 548 .9727157
8458 548 .852749
8460 548 .8905799
8477 548 .923693
8492 548 1
8555 548 2.585801
8569 548 .9832024
8635 548 .6397397
8655 548 .8701183
8673 548 1.704064
8676 548 7.561099
8727 548 .7543384
8781 548 .918609
8802 548 .9650474
8824 548 2.864303
8827 548 .9780764
8834 548 1
8901 548 .9406752
8919 548 .7691714
8945 548 .8793588
8983 548 .5946677
9039 548 1
9042 548 1
9043 548 .9517665
9095 548 1
9196 548 1
9250 548 1
9292 548 .7686372
9366 548 1.949012
9367 548 1.83178
9489 548 .8445679
9605 548 1.940998
9613 548 2
9678 548 .9721602
9706 548 1
9777 548 .9805912
9860 548 1
9865 548 23.48799
9894 548 .9645353
10065 548 1
10102 548 .9720057
10103 548 .932328
10285 548 .8019382
10291 548 1
10457 548 1
10465 548 1
10704 548 1
10900 548 1
10929 548 1
10945 548 1
10963 548 1.897253
10992 548 .7555516
11025 548 .867351
11095 548 1.936613
11119 548 .9395332
11261 548 1.938043
11393 548 .8750241
11452 548 1.979745
11481 548 .90824
11500 548 1.971244
11571 548 1.81931
11604 548 2
11615 548 1
11619 548 1.914538
11638 548 1.977678
11639 548 1
11696 548 .7927265
11697 548 .8895403
11724 548 .8390613
11729 548 .8871995
11866 548 .9839178
11868 548 .962179
11878 548 .5000771
11974 548 1.807534
12089 548 .8797818
12120 548 1
12567 548 1
12570 548 1
12606 548 .9664147
12621 548 1.947654
12625 548 .7034783
12630 548 .9688841
12653 548 .8196961
12661 548 .969554
12680 548 1
12777 548 .9423014
12851 548 .9236461
12869 548 2.94812
12872 548 1.986436
12942 548 1
13100 548 .9527496
13198 548 1
13206 548 .8342332
13312 548 .963078
13327 548 .9334441
13370 548 1
13401 548 .8662595
13415 548 .9394836
13511 548 1
13521 548 .8567257
14200 548 .8411535
14285 548 1.943088
14399 548 1.74228
14405 548 1.812707
14421 548 4.310825
14449 548 3.194637
14471 548 .7178428
14472 548 .9659251
14527 548 .5890954
14544 548 1
14546 548 6.652628
14564 548 34.46327
14636 548 1.189137
14691 548 1.972702
14734 548 1
14778 548 2.820032
14809 548 .9809083
14858 548 12.88356
14886 548 .8644606
14977 548 .8226758
15027 548 3.564038
15099 548 .8842931
15126 548 1.768576
15142 548 .9469701
15177 548 .9074995
15190 548 .536619
15194 548 6.457304
15304 548 1.952422
15311 548 138.1926
15386 548 .8880674
15452 548 3.799532
15582 548 8.206797
15704 548 .9082253
15729 548 2.673514
15830 548 1.83835
15835 548 2.849254
15861 548 .9356474
15862 548 .8354111
15878 548 1
15924 548 .9509809
15925 548 .5635626
15927 548 1.86552
15967 548 35.24244
15997 548 .7912414
16021 548 .940688
16045 548 1.85498
16092 548 .3005074
16093 548 .766573
16168 548 .8015791
22 549 15.3977985
49 549 .6226235
95 549 .8410711
97 549 2.3923688
102 549 2
111 549 1
157 549 1
158 549 1.4847441
159 549 .9103375
201 549 .8318328
209 549 .81089
218 549 .6715037
224 549 .688797
251 549 3.6917549
259 549 1.7246789
268 549 .7682636
269 549 .7442141
270 549 .5361241
271 549 .7362351
274 549 3.4961845
277 549 1.7392472
281 549 2.4531796
282 549 4.3923047
284 549 .8390588
289 549 1.7727791
290 549 2.8195068
293 549 .6467073
294 549 .5876667
296 549 1.7678806
298 549 .511373
300 549 .705071
301 549 .7231972
302 549 1.5897436
303 549 .6895933
304 549 1.9641855
307 549 .895305
316 549 2.9493636
327 549 1.831586
337 549 .6531891
383 549 .8581491
389 549 2.617093
392 549 .7391975
397 549 1.8002589
416 549 .7803207
423 549 1.7834945
438 549 1
455 549 .6012737
484 549 1.6424222
523 549 .6855548
551 549 1.7775046
574 549 2.5547782
580 549 7.0216051
591 549 2.931347
594 549 6.6941554
621 549 .9143734
637 549 .8014162
659 549 1.8901283
668 549 .6625784
669 549 1
693 549 .6127851
721 549 .6029803
727 549 .846397
743 549 .7342294
756 549 1.8581538
781 549 .8950938
822 549 1.9430249
889 549 .9059464
918 549 6.0982847
919 549 .8645755
920 549 .9657258
933 549 1
941 549 1
997 549 .9051476
999 549 1
1028 549 1.9695869
1030 549 1.9149532
1053 549 1.8857658
1134 549 .9725191
1138 549 1
1194 549 .8957185
1203 549 1.965755
1220 549 1
1224 549 .8309418
1242 549 1
1292 549 .9509128
1314 549 .7889874
1333 549 .7833429
1357 549 50.6960515
1420 549 2.8963364
1483 549 .8283523
1532 549 1
1539 549 .7977236
1540 549 .963821
1546 549 .9151696
1566 549 .8778693
1584 549 .8939633
1614 549 1
1669 549 12.5501051
1778 549 1
1782 549 2.9354848
1795 549 .9532132
1823 549 .7402696
1876 549 .925658
1897 549 .3321872
1964 549 .8038449
1977 549 .8233529
2024 549 10.8195129
2028 549 3.7515527
2049 549 3.7306419
2063 549 2.7418078
2067 549 4.8888003
2127 549 1
2170 549 .9245845
2204 549 .8016837
2219 549 1.866654
2272 549 1.7376009
2291 549 6.6003116
2305 549 .733677
2306 549 .9494004
2326 549 1
2349 549 .8139253
2378 549 .9827316
2487 549 1
2503 549 .8999059
2592 549 2.9477729
2599 549 .93234
2616 549 .8824093
2617 549 .8791393
2618 549 .8246251
2633 549 .6514841
2733 549 .8840123
2810 549 .9585906
2816 549 .9668647
2877 549 .9585618
2900 549 1
2912 549 .9292361
2926 549 1.9205365
2937 549 2
2947 549 1.7020024
2958 549 1.8551348
2989 549 1.9722898
3059 549 .8927524
3061 549 1.942013
3102 549 1
3140 549 2
3189 549 2.882433
3213 549 2
3234 549 1.918708
3238 549 .9137164
3265 549 .9003968
3272 549 .9277081
3333 549 .9507983
3351 549 1
3352 549 .5361473
3371 549 1.936117
3375 549 .9658455
3390 549 .8696606
3463 549 .8667759
3522 549 1.884697
3567 549 .9612899
3619 549 .8403801
3797 549 1.89485
3802 549 .9188593
3867 549 1.926184
3960 549 .8239413
3961 549 6.304584
3962 549 2.584651
4047 549 1
4095 549 1
4097 549 1
4107 549 1.851331
4112 549 1
4205 549 1.955002
4249 549 .9325834
4294 549 2.827983
4347 549 .8264782
4353 549 .9654809
4372 549 1.906903
4406 549 2.968275
4486 549 1.981958
4516 549 .9098453
4546 549 1
4629 549 .9103813
4680 549 .8282237
4712 549 3.722684
4763 549 1
4778 549 .9752351
4814 549 1
4828 549 1.973708
4839 549 2.975768
4859 549 .8353005
4895 549 .8773246
4958 549 4.802141
4960 549 2
4968 549 .8814402
4991 549 .5988424
5001 549 .9859235
5101 549 .9333118
5104 549 .9645629
5111 549 .8595792
5119 549 2.92355
5159 549 .8252141
5226 549 1
5236 549 .8717257
5240 549 1
5248 549 1
5264 549 1
5276 549 .9797562
5306 549 1
5345 549 .7594863
5372 549 1
5393 549 3.94301
5395 549 .9674063
5397 549 .9298879
5447 549 1
5449 549 1.936917
5452 549 .9072795
5497 549 4.940193
5676 549 1
5698 549 .6726543
5752 549 .8462921
5807 549 1
5860 549 1
5873 549 .8057343
5914 549 1
5920 549 .9275737
5942 549 .9293823
5950 549 .8537456
6063 549 .9895337
6068 549 .9562083
6071 549 .8818723
6107 549 .2857118
6130 549 1
6140 549 1
6183 549 .9729334
6184 549 .947776
6185 549 2.870335
6199 549 4.949058
6227 549 .9552547
6258 549 1
6319 549 1
6363 549 1
6385 549 1
6413 549 1
6444 549 3.928799
6464 549 1
6488 549 .9632409
6495 549 1
6601 549 .7617324
6659 549 .9447745
6671 549 .9318471
6702 549 7.944908
6816 549 .7874875
6857 549 .6133428
6898 549 1
6901 549 .9076559
6926 549 .9594246
7082 549 1.296212
7131 549 .4079029
7136 549 8.207244
7146 549 1
7203 549 .8594264
7204 549 .918809
7231 549 .908057
7303 549 1
7310 549 .8785325
7355 549 .8816581
7402 549 .7709481
7414 549 .8944958
7474 549 6.839923
7478 549 .9132907
7500 549 .8923867
7502 549 1.88474
7513 549 1
7556 549 2.798308
7599 549 .3102594
7600 549 .8877157
7642 549 1.911341
7708 549 1
7727 549 .9119758
7746 549 .8667329
7792 549 1
7836 549 1
7840 549 1
7845 549 .9694356
7865 549 .9794556
7869 549 .9566562
8044 549 .8684234
8075 549 2.977805
8093 549 1
8121 549 .6913006
8221 549 .6325623
8237 549 .8738125
8255 549 .8943246
8256 549 .7911789
8257 549 .919393
8259 549 1.984621
8271 549 .7221841
8379 549 .9876916
8389 549 .9116569
8408 549 1.954286
8410 549 .9714869
8458 549 .8461174
8461 549 .6096998
8462 549 .9699329
8481 549 .8583757
8592 549 .8890799
8595 549 4.920187
8630 549 1.83823
8631 549 2
8676 549 2.496297
8681 549 1
8682 549 .9302652
8719 549 .8819819
8727 549 .7432748
8739 549 1.913959
8802 549 .9634732
8812 549 1
8827 549 1.977089
8836 549 2
8849 549 .9105382
8853 549 .7434556
8893 549 .8467394
8945 549 .8739256
8983 549 .5764133
9026 549 .9034496
9095 549 1
9183 549 .974791
9287 549 1.841948
9308 549 1.938873
9367 549 .824204
9489 549 .8375678
9500 549 1
9574 549 1
9605 549 .9383412
9614 549 .9672017
9627 549 1
9629 549 1
9660 549 .8419763
9701 549 .5083501
9710 549 .8137622
9742 549 1.85898
9857 549 1
9865 549 17.32982
9879 549 2.982687
9923 549 1
9946 549 1
9978 549 .9174868
10005 549 .9210202
10054 549 .7830488
10102 549 .9707449
10103 549 1.92928
10205 549 .8714736
10302 549 .8750075
10395 549 1
10435 549 1
10459 549 .7045557
10963 549 2.892626
11022 549 .9124364
11037 549 .2036439
11054 549 .5317804
11120 549 1.910718
11135 549 .8194371
11156 549 .8332648
11159 549 1.96052
11173 549 1.967817
11245 549 .9396632
11348 549 .8935901
11368 549 .9628697
11500 549 .9699491
11549 549 2
11571 549 .811173
11587 549 3.930536
11604 549 2
11608 549 1
11619 549 2.910689
11621 549 1
11676 549 1
11686 549 .7703333
11692 549 .9644992
11724 549 .8318133
11729 549 .8821195
11805 549 2
11806 549 .9542383
11810 549 .8039292
11818 549 .9414385
11822 549 .8856778
11868 549 1.960476
11895 549 .8690087
11974 549 1.798866
11989 549 .8984512
12049 549 .2830106
12117 549 .2827044
12134 549 .4749446
12146 549 .9712377
12185 549 1.94428
12257 549 .9746666
12331 549 1.836562
12367 549 .9381778
12584 549 .8615125
12606 549 .9649021
12621 549 2.945296
12629 549 .8658401
12692 549 1
12830 549 1
12869 549 2.945784
12982 549 .9206684
13092 549 .8811278
13115 549 .9212059
13139 549 1
13170 549 1
13206 549 1.826768
13237 549 1
13311 549 1.943329
13312 549 .9614152
13370 549 1
13440 549 1
13506 549 .9743742
13507 549 .8419999
14285 549 1.940525
14294 549 .3754258
14396 549 .8204785
14405 549 1.804272
14421 549 2.279787
14449 549 11.15837
14482 549 1
14546 549 .6369839
14562 549 .9832452
14564 549 11.30399
14589 549 .9392477
14636 549 5.152619
14691 549 3.971472
14699 549 .8848198
14701 549 1
14705 549 4.492558
14766 549 1.84561
14837 549 .9353019
14847 549 .7223762
14858 549 20.87831
14966 549 .6551393
14977 549 .8146898
15027 549 2.544404
15079 549 2
15099 549 1.879082
15126 549 .7581536
15190 549 .5157503
15194 549 1.432863
15203 549 1
15284 549 .6659669
15304 549 .9502798
15311 549 54.39068
15314 549 .9522919
15323 549 1
15324 549 3.59485
15360 549 1
15369 549 3.798719
15430 549 1
15452 549 .7905032
15582 549 6.126039
15719 549 .9744396
15729 549 2.65881
15731 549 .5366481
15739 549 2.830255
15766 549 .8227771
15829 549 .5050911
15861 549 .9327493
15862 549 .8279987
15927 549 .8594639
15957 549 3.82751
15959 549 .6621221
15967 549 18.75797
16045 549 .8484492
16092 549 1.269005
16099 549 1
18 550 .9550553
22 550 6.6272367
58 550 .8706672
97 550 1.6238757
136 550 .9619908
147 550 1
178 550 .8241776
187 550 .9757885
203 550 .9185567
251 550 2.809196
267 550 .8555639
269 550 .8416683
270 550 .7128604
275 550 2.7349021
279 550 .8179566
282 550 1.623836
283 550 1.7303452
284 550 .9003772
285 550 .8167567
286 550 .8901297
288 550 2.7144551
292 550 .7324956
297 550 .7920876
361 550 1.882334
368 550 .9289037
382 550 .9363927
428 550 .9081893
442 550 .9527458
455 550 .753188
465 550 .7751737
468 550 .9688034
469 550 .7693702
563 550 .6946674
580 550 11.3943726
594 550 .8106819
636 550 .8726621
643 550 .9504141
647 550 .8950869
666 550 .7338137
688 550 .9383504
711 550 .8717376
721 550 .7542444
750 550 1
756 550 1.9121971
802 550 .9335877
918 550 4.4418374
919 550 .9161721
997 550 .9412862
1028 550 .9811743
1029 550 .9380112
1030 550 1.947356
1187 550 .826886
1224 550 1.8953528
1315 550 1
1338 550 .8761196
1357 550 20.3838438
1424 550 .7324012
1545 550 2.9780182
1626 550 .9463856
1655 550 .9514762
1669 550 2.7215146
1680 550 1
1711 550 .9427107
1733 550 1
1782 550 2.960065
1788 550 .901814
1791 550 .9674689
1797 550 2.9346045
1829 550 .8867597
1897 550 .5866232
2024 550 6.2692773
2043 550 .903144
2049 550 2.833267
2067 550 .9311673
2202 550 .9805774
2204 550 .877242
2220 550 .9378904
2226 550 .912262
2272 550 .8375747
2291 550 4.7525925
2353 550 .8957877
2503 550 .9380417
2613 550 .7992887
2633 550 1.7842683
2774 550 1
2822 550 .1619367
2877 550 .9743497
2926 550 1.950812
2947 550 1.8155392
3173 550 1.986415
3189 550 2.927226
3321 550 .9254112
3333 550 .9695441
3352 550 .7128748
3371 550 .9604561
3377 550 .9587412
3448 550 1.929662
3463 550 .9175342
3511 550 .9156646
3563 550 .8953666
3867 550 .9543076
3887 550 .9250083
3961 550 12.95054
3963 550 .9854
4067 550 .9472635
4205 550 .9721464
4294 550 4.893521
4338 550 .8752417
4349 550 .9245667
4359 550 .965981
4404 550 .9890621
4471 550 .9512667
4629 550 2.944526
4712 550 1.828341
4733 550 .9658526
4811 550 .9019271
4956 550 .8192903
5001 550 .9912866
5006 550 .9395858
5092 550 .9657688
5101 550 .95872
5102 550 .9488249
5119 550 1.952677
5246 550 .8645925
5285 550 .954531
5371 550 .9533375
5381 550 1
5393 550 1.964723
5522 550 2
5535 550 .9867574
5716 550 1
5735 550 1
5741 550 .9811126
5810 550 1
5924 550 .9839484
6038 550 1
6185 550 2.919737
6195 550 .8739883
6199 550 5.968467
6227 550 1.972303
6272 550 1
6314 550 .9780716
6375 550 1
6524 550 .9656815
6589 550 1.972444
6608 550 1
6659 550 .9658153
6713 550 .8263244
6816 550 1.868455
6863 550 .9235683
6999 550 1
7051 550 .7978413
7082 550 2.564355
7101 550 .932586
7131 550 1.633491
7136 550 3.509283
7169 550 1.971032
7322 550 1
7353 550 .9806988
7355 550 .9267463
7363 550 .908694
7402 550 .8582167
7406 550 3.937055
7420 550 .893839
7474 550 .9009119
7502 550 1.928654
7513 550 1
7539 550 1
7600 550 .9304959
7613 550 1
7681 550 1
7690 550 .8233202
7794 550 .9531634
7795 550 1
7803 550 .9610924
7845 550 1.981081
7865 550 .987283
7873 550 1
8037 550 .6724086
8086 550 .9681892
8188 550 .8739347
8221 550 1.772556
8237 550 .9218898
8255 550 .9345868
8271 550 .8280317
8379 550 1.992381
8389 550 .9453155
8447 550 .9524887
8477 550 .9506386
8482 550 1
8555 550 2.732064
8564 550 .9536478
8595 550 1.950596
8630 550 .8998644
8655 550 .9159823
8676 550 3.069206
8682 550 .9568341
8727 550 1.841087
8739 550 .9467403
8827 550 .9858181
8866 550 .9472297
8919 550 .850682
9043 550 2.968799
9194 550 3.930786
9296 550 .9429395
9308 550 .9621622
9367 550 .8911821
9434 550 .8031589
9500 550 1
9614 550 .9796978
9651 550 .8836457
9681 550 1
9865 550 12.72816
9879 550 1.989283
9910 550 .9320343
9914 550 .7472841
9927 550 .9702154
9946 550 1
10008 550 .9180101
10043 550 2
10064 550 .877995
10103 550 1.956224
10205 550 .920442
10441 550 .7535778
10444 550 .9431982
10459 550 .8171197
10617 550 .8966307
10900 550 2
11004 550 .9830671
11022 550 .945798
11095 550 .9589963
11253 550 .9498307
11273 550 .9761739
11345 550 .9426676
11365 550 .8883755
11390 550 .9562975
11430 550 .9822045
11471 550 .8459501
11500 550 .9813985
11550 550 1
11587 550 1.957002
11619 550 1.944717
11686 550 .8578361
11729 550 .9270318
11795 550 1
11822 550 .9292344
11829 550 1
11837 550 .9090326
12134 550 1.67499
12171 550 .9214291
12197 550 1
12223 550 1
12236 550 .8748516
12307 550 .9467219
12528 550 1
12558 550 1.886119
12559 550 1.963802
12570 550 1
12663 550 .9073935
12773 550 1
12787 550 .8992145
12878 550 .9396425
12962 550 1
13071 550 2.890255
13092 550 .926418
13100 550 3.969435
13139 550 1
13311 550 .9649205
13343 550 .5013695
13370 550 1
13440 550 1
13491 550 1
13500 550 .8959029
13507 550 .9021978
14200 550 .8972457
14229 550 .9012596
14239 550 .963006
14249 550 2
14285 550 .9631848
14371 550 1
14421 550 .5541875
14449 550 5.479028
14471 550 .8174787
14511 550 .8572023
14527 550 2.734195
14546 550 2.775293
14564 550 3.712165
14589 550 .9623943
14630 550 1.984672
14636 550 3.475471
14691 550 .9823414
14699 550 1.928703
14705 550 .6858929
14751 550 .9563398
14766 550 .9044323
14858 550 15.92468
15099 550 2.925152
15194 550 2.648942
15196 550 .9562024
15267 550 1
15304 550 .9692232
15311 550 36.48081
15324 550 .7492116
15560 550 .9028886
15582 550 1.840016
15688 550 .920255
15719 550 .9841781
15729 550 2.788803
15739 550 1.894928
15783 550 .9154223
15927 550 1.913008
15957 550 .8932283
15967 550 28.04117
15998 550 .9631128
16021 550 .9616324
16036 550 .9216976
16092 550 1.547513
16136 550 .8794375
16168 550 .8716459
16175 550 .3796021
18 551 .9353564
22 551 17.4638579
49 551 1.6640203
56 551 3
95 551 .858505
97 551 5.4590237
147 551 1
156 551 .764239
187 551 .9651769
203 551 .8828608
217 551 .8944366
218 551 1.7075385
229 551 .77918
240 551 1
251 551 13.7255683
261 551 2
267 551 .7922589
270 551 2.5870096
274 551 .5514513
279 551 .7381685
280 551 1.6577034
281 551 1.5131638
283 551 .6121578
286 551 .8419745
287 551 .7983078
288 551 .5893033
291 551 .6875439
296 551 .7933433
298 551 .5649737
302 551 .6347472
327 551 .8500604
361 551 2.830762
368 551 .8977428
379 551 .8746811
380 551 .9005422
389 551 3.6590965
410 551 .7713125
416 551 .8044188
455 551 .6450125
471 551 .8819391
484 551 .6816472
523 551 .7200483
525 551 .9410323
532 551 .7944124
545 551 .9037031
563 551 .5608429
564 551 1.9397178
580 551 18.1289314
585 551 .8989063
594 551 2.7277055
641 551 3.9216988
643 551 .928681
647 551 .8491044
659 551 .9021808
668 551 .6995923
676 551 .8015983
693 551 1.6552612
703 551 .9105851
721 551 .646532
728 551 .7685216
764 551 .860904
831 551 2.943699
918 551 1.1971996
919 551 2.879431
920 551 .9694856
1029 551 .910842
1030 551 .9242826
1072 551 .9402083
1127 551 .830274
1194 551 2.9071578
1203 551 .9695115
1224 551 .8494869
1339 551 .9202983
1343 551 .91568
1357 551 50.0457501
1483 551 .8471814
1496 551 1
1497 551 1.7676835
1530 551 .9717253
1539 551 1.8199126
1545 551 1.9683838
1548 551 .877202
1626 551 .9228868
1669 551 15.5994569
1711 551 .9176014
1762 551 .9803335
1790 551 1
1797 551 .9059422
1896 551 1
1897 551 .4054438
1925 551 .8295651
2024 551 1.949008
2028 551 .7788064
2043 551 .8606929
2049 551 5.7601895
2063 551 .7701306
2067 551 2.9009985
2083 551 .8939901
2087 551 1
2089 551 2
2188 551 1
2291 551 5.644156
2525 551 .9686548
2554 551 1
2592 551 .953502
2620 551 .8798502
2633 551 1.689715
2717 551 .9438584
2726 551 1.9705484
2733 551 .8967357
2810 551 .9631331
2823 551 .8839129
2900 551 1
2926 551 3.9292534
2947 551 .7346916
2982 551 .8511079
3010 551 1
3059 551 .9045171
3094 551 1
3175 551 .910146
3189 551 .8953296
3265 551 1.911323
3272 551 .9356383
3298 551 .8675471
3375 551 .9695921
3448 551 .898833
3511 551 .8787011
3513 551 2.876706
3522 551 1.897345
3551 551 1
3564 551 .8654731
3574 551 1.958411
3588 551 .9289967
3620 551 1.981338
3725 551 1
3797 551 1.906385
3851 551 .9446711
3960 551 1.843254
3961 551 18.49057
3962 551 2.73991
3963 551 .979001
3964 551 2.860877
4011 551 1
4067 551 .9241495
4107 551 1.867639
4117 551 .9434661
4205 551 .9599383
4294 551 4.846853
4363 551 2
4365 551 .8677948
4369 551 .8472767
4393 551 .9266459
4396 551 1
4486 551 1.983938
4516 551 .9197349
4546 551 1
4708 551 .9249558
4712 551 .7531042
4742 551 1
4750 551 .9439367
4780 551 1
4828 551 .9765924
4839 551 1.978427
4853 551 .8413458
4958 551 1.823846
4963 551 .9094492
5018 551 .9017528
5101 551 .9406273
5105 551 1
5108 551 .825728
5119 551 .9319364
5159 551 .8443875
5272 551 .8844199
5280 551 .7996917
5285 551 .9346023
5289 551 1.936802
5347 551 .9046712
5351 551 2
5371 551 1.932886
5423 551 1
5452 551 .9174506
5454 551 .8586985
5465 551 .9614323
5497 551 2.946754
5506 551 1
5507 551 .9725788
5514 551 2
5515 551 1
5620 551 .8733908
5672 551 .8643718
5698 551 .708563
5708 551 1
5739 551 1
5741 551 1.972834
5745 551 .8990527
5746 551 1
5812 551 .9151992
5906 551 1
5914 551 1
6063 551 1.990682
6070 551 1
6124 551 .8934242
6185 551 .8845585
6195 551 .8187584
6198 551 .9851465
6199 551 7.954646
6201 551 .9309902
6217 551 1
6227 551 .9601631
6375 551 1
6444 551 .9366095
6482 551 .9561657
6488 551 .9672732
6605 551 1
6659 551 1.950832
6702 551 2.950952
6720 551 1
6815 551 1.935438
6816 551 .8107994
6826 551 1
6856 551 1
6926 551 .9638756
6947 551 .9648687
7082 551 1.373415
7136 551 6.294207
7169 551 1.958335
7231 551 .9181428
7234 551 .961848
7278 551 .9756224
7355 551 4.89464
7406 551 3.909467
7414 551 .9060692
7502 551 .8973832
7503 551 .9743454
7556 551 .820433
7592 551 1.929859
7598 551 2
7642 551 .9210666
7733 551 .9487313
7748 551 .8075243
7751 551 .7178853
7818 551 .6985639
7845 551 .9727884
7950 551 1
7981 551 1
7982 551 .8209548
8044 551 .8828568
8054 551 .809591
8086 551 .9542468
8237 551 .8876548
8255 551 1.905917
8347 551 1
8374 551 1.861793
8386 551 1
8389 551 .9213478
8460 551 .8981956
8462 551 .9732311
8477 551 1.929004
8484 551 .7973155
8494 551 1.753813
8555 551 1.61463
8592 551 .9012474
8614 551 .8894693
8630 551 .8559759
8673 551 .7246611
8676 551 5.661247
8727 551 .7714367
8739 551 .923397
8778 551 1.919554
8781 551 .9242739
8824 551 .8737472
8827 551 .9796023
8834 551 2
8853 551 .7715976
8914 551 .8109884
9123 551 .7445807
9137 551 .9631643
9155 551 1
9164 551 .9153243
9168 551 1
9176 551 1
9194 551 .9004504
9345 551 .8972379
9451 551 1
9489 551 .8553861
9493 551 .755677
9605 551 .945105
9623 551 1.937245
9624 551 .9520063
9640 551 .9473895
9660 551 .859311
9742 551 .8744494
9865 551 12.73243
9879 551 2.984586
9894 551 .9670037
9995 551 .892297
10067 551 .9411398
10073 551 .8134063
10254 551 .9778987
10287 551 1
10449 551 .8744902
10452 551 .5769792
10640 551 1
10641 551 .9409356
10704 551 1
10899 551 1
10963 551 .9044045
10992 551 .7725654
11022 551 .9220418
11061 551 .8230532
11114 551 .8671222
11156 551 .851555
11159 551 .9648509
11173 551 .9713475
11200 551 .7527821
11264 551 .8876035
11348 551 .9052629
11368 551 1.966943
11390 551 .9371431
11408 551 1
11430 551 2.974405
11456 551 .9676424
11472 551 .9424902
11533 551 1
11571 551 2.831887
11578 551 .6336606
11587 551 .9381561
11607 551 1
11615 551 1
11619 551 .9204865
11638 551 .979232
11696 551 .8071529
11724 551 .8502627
11806 551 .9592582
11863 551 1
11974 551 .8209301
12004 551 .9735097
12084 551 .7549434
12092 551 1
12134 551 .5325412
12171 551 .8869921
12185 551 .9503923
12236 551 1.82
12298 551 .8873591
12331 551 .8544908
12367 551 .9449594
12512 551 1.983166
12559 551 .9479361
12567 551 1
12589 551 .7774018
12624 551 .8726945
12653 551 .8322454
12661 551 .9716731
12693 551 .9129214
12787 551 .8550411
12860 551 .7952505
12864 551 1
12869 551 .9517312
12962 551 1
13042 551 .8906697
13071 551 1.842154
13100 551 2.956038
13141 551 .9461635
13171 551 .91322
13232 551 .8817656
13298 551 .4429234
13341 551 1
13343 551 .2828242
13353 551 .8922678
13478 551 .8151711
13491 551 1
14229 551 1.857983
14231 551 1
14285 551 1.947049
14372 551 1.58103
14397 551 1
14399 551 .7602175
14405 551 3.825742
14421 551 1.358792
14449 551 8.250691
14511 551 .7946153
14546 551 5.676805
14564 551 15.70943
14589 551 .9459121
14636 551 7.245574
14691 551 .9746018
14699 551 .8974546
14705 551 3.548222
14751 551 .9372039
14766 551 .8625458
14858 551 8.891663
14977 551 .8350177
15027 551 .5943809
15099 551 2.892346
15126 551 3.784683
15142 551 .950661
15190 551 .5688707
15194 551 2.495076
15284 551 .7026091
15311 551 57.43205
15314 551 .9575253
15324 551 2.639293
15369 551 .8207988
15452 551 .8134843
15582 551 14.33161
15688 551 .8853035
15729 551 1.696238
15813 551 2.758729
15830 551 .8496005
15835 551 1.859746
15862 551 1.846867
15878 551 1
15927 551 .8748802
15967 551 23.99118
15983 551 .8515873
15997 551 .8057712
16036 551 .8873783
22 552 2.6980145
49 552 .8107573
56 552 1
97 552 .6952917
117 552 .8847756
148 552 .8258311
156 552 .8672061
158 552 .7416151
202 552 .8005941
203 552 1.9340206
207 552 1.9735117
240 552 1
251 552 1.8454246
268 552 .8837913
269 552 1.8717312
271 552 .86773
273 552 1.8846603
274 552 .7473521
281 552 1.7257865
284 552 .919293
288 552 1.7686725
299 552 1.8150342
300 552 .8521022
302 552 .7942691
304 552 .9820401
366 552 .8900617
368 552 .942403
389 552 1.807984
397 552 2.899836
404 552 .9306901
416 552 .8898376
426 552 1.8535131
465 552 .8178622
469 552 .8131607
520 552 .7366421
532 552 .8842015
547 552 .8421707
563 552 1.752642
567 552 .8369855
580 552 2.5093651
594 552 2.8466284
637 552 .9004164
670 552 .7934626
703 552 .9496365
712 552 .9480646
717 552 1
721 552 1.8009069
727 552 .9229728
781 552 1.9473928
831 552 2.9682881
884 552 .9582753
890 552 .9732703
918 552 1.5478176
919 552 1.9320888
997 552 3.9524344
1072 552 .966322
1092 552 1
1187 552 .8597557
1194 552 1.947706
1203 552 .9828272
1242 552 3
1274 552 1
1357 552 19.8299494
1420 552 .9480159
1545 552 .982192
1555 552 .9797648
1584 552 1.9468259
1669 552 4.7743916
1762 552 .9889227
1786 552 1
1790 552 1
1798 552 .9853896
1897 552 .6651125
2024 552 3.4080221
2049 552 3.8649252
2067 552 1.9442368
2291 552 .7995686
2326 552 2
2353 552 .9155748
2484 552 .9865115
2492 552 .9287147
2633 552 .82523
2652 552 1
2672 552 .9845665
2810 552 .9792345
2816 552 .9833837
2926 552 3.9601515
2947 552 .8505634
2958 552 2.9273546
2989 552 1.9861042
3189 552 1.941044
3234 552 .9592346
3297 552 .9397414
3345 552 .9820474
3371 552 .9679644
3384 552 1.961959
3448 552 .943017
3463 552 1.933192
3490 552 .8849443
3496 552 1
3522 552 .9421789
3574 552 .976575
3646 552 .9592266
3679 552 .980438
3797 552 3.947271
3819 552 .8631786
3959 552 1.863014
3961 552 .1498013
3962 552 .2902461
3963 552 .9881722
3998 552 1
4107 552 .9254469
4205 552 .977435
4280 552 1
4294 552 .9137388
4335 552 .9786241
4384 552 1.881361
4402 552 1
4406 552 .984091
4516 552 .9547902
4712 552 .8609344
4716 552 1
4839 552 1.987849
5000 552 .9594744
5001 552 2.992941
5102 552 .9585417
5111 552 1.929583
5239 552 .9645674
5280 552 .8871751
5294 552 .9368057
5393 552 1.971421
5507 552 .9845549
5553 552 .9740375
5626 552 .9869951
5700 552 1
5741 552 .9846988
5950 552 1.926658
6050 552 .8930884
6185 552 1.934977
6195 552 .8979145
6198 552 1.991634
6199 552 1.974454
6247 552 .7433629
6381 552 .9631325
6439 552 1
6693 552 1
6737 552 .8459713
6750 552 .9937731
6769 552 1
6857 552 .8061033
6926 552 .9796527
6995 552 .9805737
7007 552 .957943
7051 552 .8362258
7053 552 .9846802
7082 552 3.647072
7355 552 1.940655
7406 552 .9490068
7502 552 1.9422
7733 552 .9711226
7797 552 1
8226 552 .7083953
8235 552 1.78132
8261 552 1
8379 552 .9938277
8427 552 .9569515
8441 552 .8512304
8460 552 1.942658
8541 552 .8732544
8555 552 2.782938
8569 552 .9911972
8614 552 .9377429
8635 552 1.811204
8655 552 .9319351
8676 552 6.245939
8739 552 .9568529
8834 552 1
8891 552 .9438791
8957 552 1.802549
9091 552 .9351849
9240 552 2
9305 552 .9251306
9489 552 .9185453
9551 552 .9741472
9605 552 1.96908
9614 552 .9835527
9623 552 .9646529
9678 552 .9854105
9864 552 .9880058
9865 552 8.15952
9978 552 .9586222
10102 552 .9853295
10103 552 .9645363
10452 552 .7617309
10946 552 .9867664
10963 552 1.946155
10992 552 .871896
11022 552 .9560896
11025 552 .9304849
11066 552 1
11159 552 .9802021
11261 552 3.967531
11332 552 .9269883
11377 552 1.982668
11393 552 .934506
11430 552 .9855834
11456 552 .9817744
11481 552 .9519129
11546 552 .9079242
11592 552 1
11619 552 .9552135
11806 552 .9770519
11868 552 1.98018
11974 552 .8991377
12025 552 .8666227
12086 552 .8740798
12134 552 1.736701
12135 552 .9238772
12151 552 .8853818
12187 552 .963944
12234 552 2
12307 552 .956838
12424 552 1
12512 552 .9905181
12586 552 .9264928
12589 552 1.87462
12630 552 .9836936
12653 552 .9055112
12872 552 2.992892
13013 552 .946381
13139 552 1
13206 552 .9131294
13440 552 1
13465 552 .9772684
13494 552 2.907607
14200 552 .916756
14285 552 2.970175
14354 552 .8704537
14371 552 1
14397 552 1
14405 552 1.901848
14421 552 1.638835
14449 552 4.577947
14527 552 1.784664
14546 552 1.817959
14564 552 5.146564
14636 552 4.575065
14691 552 1.985694
14699 552 .9422407
14751 552 .9646297
14858 552 12.93898
14966 552 .827063
15126 552 1.878721
15194 552 2.715598
15196 552 .9645184
15203 552 1
15284 552 3.832493
15304 552 .9750669
15311 552 24.668
15386 552 .9413413
15452 552 .8949438
15582 552 5.060266
15688 552 1.935396
15719 552 .9871822
15729 552 1.828904
15861 552 .9662758
15957 552 1.913501
15959 552 .8305646
15967 552 11.36247
16092 552 1.633429
13 553 .96801674
88 553 14.79192429
96 553 .79163114
114 553 2
117 553 4.96076384
154 553 .78330524
158 553 .18167091
159 553 .93883079
183 553 1
187 553 .95548266
199 553 .94523379
201 553 .86729306
203 553 2.78520427
216 553 .92295093
218 553 .26868533
224 553 .75575261
231 553 3.92501784
239 553 .95959101
243 553 1.82357933
244 553 .92163912
258 553 .67358911
267 553 3.56766812
268 553 .17332082
270 553 .29458795
277 553 .18051111
278 553 .62023649
279 553 1.4143994
281 553 1.99634479
282 553 1.8064544
284 553 .62643907
287 553 .58489267
288 553 .09883523
289 553 .53684441
296 553 1.60678617
300 553 .32943953
303 553 .17800977
305 553 .3711758
310 553 .90886262
316 553 2.96502969
361 553 .66286754
383 553 1.83435648
397 553 2.81302175
404 553 .85388553
436 553 1.60777943
440 553 .26629459
449 553 .95813169
450 553 1
455 553 1.2909261
468 553 .94875167
469 553 1.34814003
474 553 2
484 553 1.46788771
503 553 1.64063607
507 553 1.97533601
523 553 .63532152
532 553 .46130488
533 553 .97464962
534 553 .46033753
540 553 1.21065373
551 553 .80551247
558 553 .53162476
562 553 1
563 553 .20049769
574 553 .08258475
585 553 .95762741
592 553 .97209543
595 553 1
596 553 .83730516
616 553 1
630 553 .29400708
676 553 .68258701
685 553 1
693 553 1.37118903
703 553 1.9181883
716 553 1
735 553 1
745 553 1
748 553 1
754 553 .9509433
759 553 .7222174
764 553 .88580411
781 553 4.96619763
785 553 4.94850973
786 553 3.93473015
889 553 .94519702
890 553 1.95662304
901 553 .92460688
925 553 .93886896
1030 553 1.87475387
1037 553 1.93946863
1068 553 1
1112 553 .97796607
1118 553 .74873214
1139 553 .99093173
1176 553 33.85008243
1270 553 1
1272 553 5.88479461
1294 553 1
1311 553 .95716486
1338 553 .91420183
1362 553 .95347541
1384 553 1
1415 553 2
1431 553 .96981747
1444 553 1
1460 553 .94023718
1477 553 1
1481 553 1
1483 553 1.74914056
1492 553 1
1500 553 .96114905
1520 553 .93888849
1525 553 2.97061773
1530 553 2.97747659
1555 553 .98482428
1633 553 2.84789772
1655 553 1.90728379
1725 553 1
1790 553 3
1796 553 2
1858 553 1
1897 553 .80342742
2043 553 3.93672281
2044 553 1.9874277
2045 553 1
2049 553 3.5639542
2067 553 .36619621
2098 553 .85755178
2129 553 .97427164
2134 553 .93506398
2138 553 1.93433254
2155 553 .97210639
2220 553 .79847387
2245 553 .64421062
2246 553 1
2272 553 1.60512768
2291 553 26.34957993
2305 553 .78057296
2309 553 1
2336 553 .68744671
2360 553 .82828091
2376 553 .92850553
2378 553 .98025735
2467 553 .84776533
2484 553 1.97060503
2487 553 1
2534 553 10.67354632
2540 553 1.97904273
2581 553 2.94236622
2591 553 1
2592 553 .88533335
2595 553 .95480226
2600 553 1
2615 553 1
2617 553 5.92616198
2733 553 .94147563
2796 553 1
2815 553 1
2874 553 1
2912 553 1.97923732
2926 553 4.83294789
2958 553 3.81249217
3046 553 3.966951
3057 553 1
3059 553 .9559143
3061 553 1.917276
3083 553 1
3130 553 .8847202
3137 553 1
3167 553 9.922724
3173 553 .9785917
3183 553 1
3189 553 1.864614
3192 553 1.94019
3249 553 1
3274 553 .9158663
3297 553 .8447883
3343 553 1
3345 553 .9564994
3361 553 .878725
3370 553 1
3371 553 3.958396
3375 553 4.95332
3377 553 .9552115
3511 553 .8101985
3524 553 .9584196
3545 553 .9148836
3573 553 1.97612
3630 553 1
3675 553 1
3759 553 .9257511
3771 553 .9770265
3797 553 10.83848
3867 553 .9409087
3900 553 .8378422
3908 553 .925388
3937 553 1
4107 553 2.792122
4197 553 1
4205 553 1.946532
4207 553 1.581124
4231 553 .9690019
4345 553 .9655445
4349 553 .8925314
4354 553 1
4363 553 2
4365 553 2.863523
4370 553 1
4372 553 .9368843
4380 553 1
4381 553 1
4383 553 .8776707
4391 553 1
4393 553 .9030347
4402 553 1
4444 553 1
4472 553 3
4516 553 .8334733
4520 553 .9421968
4652 553 17.85589
4675 553 1.95376
4708 553 .9016235
4777 553 .9553829
4780 553 1
4782 553 1
4828 553 .9550623
4837 553 .8821286
4859 553 .8347812
4862 553 1
4927 553 1
4938 553 .9886402
4956 553 1.45989
4990 553 .9354747
4991 553 1.927458
4993 553 1
5000 553 2.9205
5001 553 .9844166
5013 553 .849079
5018 553 1.904947
5066 553 .8723255
5089 553 .9765802
5101 553 1.933888
5102 553 .9307416
5103 553 1
5106 553 1
5119 553 .8682
5125 553 .9485562
5174 553 .9413136
5214 553 1
5231 553 1.97999
5236 553 1.934721
5247 553 1
5251 553 1
5263 553 1
5269 553 .6402905
5276 553 1.982216
5282 553 .7307075
5347 553 .3703003
5371 553 1.921768
5393 553 .9244327
5414 553 1
5439 553 .7906155
5449 553 .930082
5471 553 1
5497 553 5.918114
5512 553 .9405593
5522 553 1
5524 553 .8964238
5534 553 .7071262
5535 553 2.975983
5553 553 .9576911
5556 553 .9687957
5564 553 3.973267
5572 553 .9892448
5708 553 1
5722 553 1
5741 553 .9106241
5745 553 1.910998
5789 553 .9187556
5807 553 1
5906 553 1
5916 553 1
5930 553 1
5942 553 .8820377
5952 553 11.96689
6100 553 1
6185 553 3.824657
6199 553 1.905871
6227 553 .8587189
6230 553 .9578375
6231 553 .901041
6265 553 1
6267 553 1
6337 553 .8049281
6382 553 .925347
6385 553 1
6388 553 1
6394 553 .7394059
6444 553 5.934052
6464 553 1
6520 553 2.766548
6555 553 .5917735
6573 553 6.978585
6574 553 7.928871
6583 553 .8625264
6638 553 .8957757
6687 553 1
6726 553 1
6739 553 2
6795 553 .9331985
6846 553 2
6863 553 .8934966
6878 553 .8327156
6914 553 .965441
6926 553 .9283958
6933 553 1
7000 553 3
7007 553 .9122811
7008 553 .727631
7036 553 1
7051 553 .6060465
7204 553 2.92811
7231 553 .8193191
7274 553 1
7303 553 1
7327 553 1
7355 553 3.844196
7369 553 .9670948
7370 553 1.959908
7377 553 1
7396 553 1
7406 553 .8607401
7440 553 .9695227
7477 553 .8050213
7503 553 .7538659
7548 553 .7218672
7550 553 1
7598 553 1
7606 553 1
7637 553 1
7683 553 2
7706 553 1
7751 553 .8986866
7764 553 1
7844 553 1
7845 553 1.957068
7850 553 .974886
7865 553 .9817922
7873 553 1
8013 553 .8266028
8015 553 6.961488
8018 553 4
8037 553 8.844442
8042 553 1
8044 553 .8521335
8062 553 1
8093 553 1
8192 553 1
8193 553 1
8201 553 1
8261 553 1
8271 553 .5317999
8326 553 2
8379 553 .9852376
8397 553 1.927005
8410 553 .9603917
8462 553 1.969095
8477 553 .9016318
8484 553 .8958067
8488 553 1
8540 553 1
8541 553 2.788143
8569 553 .9858258
8571 553 1
8594 553 .9862702
8595 553 5.89507
8596 553 2.94077
8631 553 3
8655 553 3.86642
8667 553 1
8673 553 .3629862
8708 553 .9200841
8719 553 .8488461
8754 553 1.791525
8767 553 2.964084
8781 553 1.957128
8785 553 1
8802 553 .9734903
8812 553 1
8827 553 1.977475
8853 553 1.524915
8878 553 1
8891 553 1.876248
8901 553 .893837
8910 553 1
9003 553 .9486582
9030 553 .7365459
9095 553 2
9130 553 1
9137 553 .9758319
9164 553 1.92212
9236 553 .7724614
9271 553 .8795838
9287 553 3.990608
9297 553 .9754403
9308 553 1.972032
9364 553 .9213774
9366 553 1.925146
9415 553 1
9449 553 .7555247
9457 553 2.973636
9460 553 1
9464 553 .9706431
9527 553 1
9562 553 15.95989
9580 553 5.986028
9624 553 1.973359
9652 553 4.868069
9660 553 .845391
9661 553 1
9672 553 1
9701 553 1.864281
9703 553 1
9710 553 3.91166
9742 553 2.85443
9763 553 .9128477
9771 553 .8838135
9801 553 .9839284
9842 553 1
9858 553 1
9864 553 1.987245
9909 553 2.954437
9946 553 1
9958 553 3
10043 553 1
10100 553 .4833209
10102 553 1.973902
10103 553 .9085022
10254 553 .9812325
10279 553 1
10395 553 1
10440 553 .5914719
10457 553 2
10496 553 2
10497 553 .7656673
10579 553 1
10809 553 1
10946 553 2.989528
10951 553 1
10973 553 1
11055 553 1
11095 553 .958736
11120 553 1.926391
11156 553 .7090718
11184 553 .917332
11200 553 .7146886
11216 553 .9341152
11244 553 3
11245 553 .9470889
11249 553 1
11286 553 1.927896
11289 553 .9440512
11345 553 .8923197
11377 553 .9664992
11393 553 2.9571
11430 553 1.967101
11500 553 1.984342
11514 553 1
11555 553 1.920217
11619 553 5.854073
11638 553 1.978515
11641 553 1.826381
11645 553 1
11696 553 .6036514
11697 553 .8893114
11729 553 8.916087
11806 553 2.960891
11816 553 2.977578
11829 553 1
11830 553 1
11837 553 .6959591
11868 553 3.955282
11874 553 1.879593
11923 553 1.967864
11926 553 1
12004 553 2.987069
12089 553 .9471557
12128 553 .7701978
12134 553 1.052604
12135 553 .3357633
12142 553 1
12146 553 .9788346
12147 553 .9481378
12171 553 1.914342
12177 553 .7472342
12178 553 1
12185 553 .8862519
12234 553 9
12290 553 1.88694
12331 553 .9089643
12457 553 1
12497 553 .831854
12503 553 1
12559 553 .9513725
12570 553 3
12575 553 .9025805
12582 553 1
12592 553 .9625622
12598 553 .948307
12621 553 .9491658
12642 553 .9208897
12648 553 1
12661 553 1.967112
12717 553 3.981076
12728 553 .8362069
12869 553 3.949917
12878 553 1.989007
12887 553 1
12894 553 .679606
13004 553 .9754945
13062 553 .9005749
13077 553 .7832765
13089 553 1
13092 553 1.878586
13100 553 5.941912
13115 553 .9810756
13134 553 1
13139 553 1
13141 553 .9339606
13164 553 .9624485
13332 553 1
13357 553 1
13370 553 1
13385 553 1
13393 553 .9672085
13445 553 1
13465 553 .9144375
13470 553 .5917054
13473 553 3
13494 553 1.79863
13503 553 .9853789
13507 553 .7802947
14201 553 2
14206 553 45.50085
14363 553 2.972815
14396 553 .5705736
14495 553 6.873368
14562 553 5.99125
14624 553 1
14689 553 1
14691 553 .9712693
14694 553 1
14699 553 1.732356
14774 553 1
14837 553 3.968441
14949 553 1
15015 553 33.37138
15135 553 1
15178 553 1.948141
15203 553 1
15267 553 1
15314 553 4.956027
15323 553 1
15454 553 39.43271
15560 553 3.909934
15641 553 69.44207
15719 553 .9435013
15780 553 56.81942
15845 553 .8730667
15925 553 4.981781
15981 553 1
16036 553 2.818872
16050 553 1
16168 553 .857155
22 554 9.59538668
97 554 1.59173847
247 554 .95057024
270 554 .68832629
271 554 .82277892
273 554 .84546287
276 554 .77940474
281 554 .6325967
287 554 1.84778785
290 554 .87872835
298 554 .67169629
299 554 .75217475
301 554 .8140189
304 554 .97593657
313 554 .7753604
316 554 1.96597788
342 554 1
405 554 .4007316
413 554 .8262324
439 554 .79071283
440 554 .72313516
484 554 .75974698
520 554 .64714159
538 554 1
540 554 .71802282
569 554 1.92007022
574 554 .70085979
580 554 7.34262593
594 554 2.79450598
596 554 .91554988
630 554 1.75489869
647 554 .88612277
707 554 .98140305
750 554 1
752 554 .90163846
831 554 1.957511
877 554 .96107158
883 554 .74705232
904 554 .83315486
918 554 .39414627
919 554 1.90900957
920 554 .97697153
948 554 .9663889
950 554 .90065746
1028 554 .97956573
1030 554 .94285791
1046 554 1.96652322
1134 554 .98153586
1175 554 1
1196 554 1
1207 554 2
1268 554 1
1351 554 1
1357 554 22.73309632
1420 554 .93034941
1432 554 1
1540 554 .97569171
1545 554 .97614
1546 554 .94300328
1584 554 2.92875498
1586 554 .84862738
1603 554 1
1630 554 .92360468
1663 554 .95755091
1669 554 5.69771996
1761 554 .81275095
1782 554 .95665284
1786 554 1
1788 554 .8934247
2024 554 2.20684214
2049 554 4.81902088
2063 554 .82652319
2067 554 3.92528603
2202 554 .97891782
2220 554 .93258359
2272 554 1.82369661
2291 554 8.73145326
2344 554 1.97990751
2413 554 .89342832
2484 554 1.98192756
2503 554 1.93274775
2592 554 2.9649091
2599 554 .95453991
2670 554 .92061559
2791 554 .93058151
2910 554 2
2926 554 1.94660926
2947 554 1.79977827
2950 554 .97110676
2958 554 2.90266651
3059 554 .9279414
3130 554 .9051023
3137 554 1
3173 554 3.985255
3189 554 1.921008
3265 554 1.933078
3299 554 .3890781
3333 554 .9669419
3371 554 1.957077
3375 554 1.977052
3376 554 1
3394 554 1
3412 554 .821577
3463 554 .910488
3574 554 .9686141
3592 554 1
3679 554 .97379
3702 554 1
3797 554 .9293509
3802 554 .9454824
3819 554 .8166807
3829 554 .9135237
3857 554 .9575176
3900 554 .922069
3949 554 .9198806
3959 554 .8164606
3961 554 5.860867
3962 554 .04904073
4067 554 .9427575
4107 554 .9001105
4294 554 .8844235
4296 554 1
4345 554 .9633528
4362 554 1
4363 554 1
4376 554 .9806127
4402 554 1
4528 554 1
4545 554 1
4629 554 .9397861
4659 554 .7555742
4712 554 .8136738
4733 554 .9629349
4827 554 1
4828 554 .9823348
4837 554 .9287964
4839 554 .983719
4927 554 1
5001 554 1.990542
5102 554 .9444524
5106 554 1
5119 554 1.948634
5203 554 .954885
5321 554 .9537432
5393 554 .961709
5449 554 3.957615
5452 554 1.937702
5465 554 1.970894
5496 554 1
5535 554 .9856259
5572 554 .9846006
5624 554 1
5845 554 .9797976
5873 554 1.869475
5924 554 .9825769
6027 554 .9061426
6063 554 .9929678
6136 554 1
6140 554 1
6183 554 1.981814
6185 554 2.912879
6199 554 2.965772
6201 554 .94792
6227 554 1.969936
6301 554 .9324042
6327 554 .9424596
6400 554 1.829534
6447 554 1
6475 554 2
6555 554 .9356852
6589 554 .9700898
6638 554 .7863456
6702 554 3.962984
6749 554 1
6769 554 1
6816 554 1.857215
6863 554 .9170377
6963 554 .9603669
7051 554 1.780568
7052 554 1
7082 554 2.527132
7131 554 .6021757
7136 554 4.467355
7151 554 1.948742
7204 554 .9454485
7216 554 .8964874
7231 554 .9382244
7234 554 .9712077
7274 554 1
7353 554 1.97905
7355 554 2.920487
7370 554 .8890821
7414 554 .9291127
7502 554 2.922558
7503 554 .9806391
7673 554 .900809
7748 554 1.854743
7803 554 .9577681
7845 554 .9794641
7850 554 .9768682
7865 554 .9861964
8075 554 1.985088
8086 554 .9654712
8237 554 1.915216
8271 554 .8133382
8394 554 1
8399 554 1
8410 554 .9808423
8541 554 .8301807
8555 554 3.70917
8563 554 1
8569 554 .9882056
8571 554 2
8595 554 2.946374
8596 554 1.945963
8614 554 .9165852
8616 554 .9584855
8655 554 .9088036
8670 554 .8694201
8676 554 3.989676
8722 554 .8360609
8727 554 .8275089
8739 554 1.94219
8767 554 .9144265
8805 554 1
8824 554 2.90472
9003 554 .7700406
9041 554 .7970796
9089 554 1
9095 554 2
9305 554 .8996867
9367 554 1.881884
9605 554 .9585721
9614 554 .9779631
9623 554 .9526404
9624 554 .9637803
9678 554 .9804523
9742 554 1.90525
9763 554 .9197025
9771 554 1.941596
9865 554 9.534044
9879 554 1.988368
9900 554 .8850424
9956 554 .9560428
9978 554 1.94456
10082 554 1
10086 554 .9107961
10103 554 .9524841
10177 554 1
10200 554 .8659086
10444 554 .9383449
10539 554 .9478374
10824 554 .8631763
10879 554 1
10963 554 .9278564
11010 554 .9741977
11022 554 1.941167
11077 554 .9526436
11119 554 1.957543
11173 554 .9783767
11200 554 .8134307
11220 554 .6472344
11244 554 1
11253 554 1.945544
11261 554 1.956497
11318 554 1
11369 554 1
11370 554 1
11456 554 .9755805
11481 554 .9355708
11483 554 .89257
11533 554 1
11546 554 .8766328
11587 554 .9533279
11608 554 1
11619 554 1.939993
11697 554 .9224408
11729 554 .9207972
11768 554 1
11837 554 .9012601
11868 554 .973444
11925 554 .8376117
11974 554 .8648603
12127 554 .7700608
12128 554 .9019101
12134 554 .6472203
12236 554 .8641585
12257 554 .9829787
12317 554 .8843504
12367 554 .9584622
12512 554 1.987296
12559 554 .9607087
12601 554 1
12606 554 .9764181
12621 554 .9632451
12624 554 .9039257
12630 554 .978152
12869 554 .9635727
12883 554 1
12904 554 .8781001
12919 554 .8281297
12962 554 1
13034 554 .4582928
13071 554 1.880878
13092 554 .9201309
13100 554 1.966823
13116 554 1
13139 554 1
13141 554 1.959371
13251 554 1
13334 554 .958842
13370 554 1
13463 554 .7361421
13489 554 1
13503 554 .9582987
14338 554 1
14396 554 .8793813
14399 554 .8190421
14405 554 .8684921
14449 554 4.434515
14471 554 .8018835
14472 554 .9760743
14526 554 1
14527 554 .7114835
14546 554 2.756093
14564 554 2.516685
14636 554 1.430653
14705 554 1.659055
14837 554 .95653
14858 554 27.91824
14908 554 1
14992 554 1
15008 554 .9827145
15126 554 1.837506
15186 554 2
15190 554 .6746373
15194 554 7.618946
15209 554 .9554834
15247 554 1
15267 554 1
15284 554 .7755664
15311 554 34.49658
15314 554 .9679454
15324 554 .7277835
15452 554 1.859241
15582 554 7.740904
15705 554 .9797013
15719 554 .9828262
15729 554 .770758
15731 554 .6886784
15830 554 .8864972
15835 554 .894154
15861 554 .9548149
15877 554 .8672856
15927 554 .9055751
15957 554 1.884105
15959 554 2.772983
15967 554 23.44659
16092 554 1.508852
16136 554 .8691362
16155 554 .903859
15 555 1
22 555 7.59361723
97 555 1.58995307
102 555 1
136 555 .9585627
156 555 .82129886
202 555 .73165891
211 555 1
240 555 1
251 555 1.79198739
277 555 1.82403655
282 555 1.58990984
283 555 .70602503
288 555 .68870186
294 555 .72174571
298 555 .67026056
299 555 .75109096
303 555 .79052869
321 555 1.90446154
327 555 1.88634942
331 555 2
342 555 2
361 555 1.87172169
383 555 .90427494
389 555 1.7416034
413 555 .82547248
423 555 1.85389586
440 555 .72192439
469 555 1.74856971
484 555 .75869631
499 555 .81249789
509 555 1
523 555 .78780342
532 555 .84416961
562 555 1
580 555 10.33975112
589 555 2.41373612
592 555 .97991714
596 555 .91518056
635 555 .89261069
636 555 .86117751
641 555 .94064958
670 555 .72206193
690 555 1
702 555 .73347797
721 555 1.73207977
918 555 2.39149676
998 555 1
1030 555 3.94260801
1194 555 .92962783
1240 555 1.85198879
1247 555 1
1277 555 .89688911
1296 555 .94568721
1357 555 20.69694368
1420 555 .93004481
1498 555 .94989283
1540 555 1.97558541
1545 555 .97603565
1630 555 .92327059
1655 555 .94709984
1669 555 12.69639803
1713 555 .949322
1782 555 1.95646327
1792 555 .66946473
1797 555 2.92870648
1897 555 1.54934083
2024 555 1.20337352
2049 555 4.81822942
2067 555 1.92495929
2120 555 .92402938
2129 555 .97287022
2291 555 3.73027886
2349 555 .87443146
2353 555 1.88638875
2372 555 .79838986
2456 555 .97908793
2463 555 1.86246903
2592 555 1.96475564
2616 555 .92064643
2633 555 1.76481151
2822 555 .08635184
2958 555 .90224085
3057 555 1
3265 555 2.932785
3346 555 1.935057
3347 555 .5405971
3375 555 .9769516
3384 555 .9488087
3434 555 2
3448 555 .9233178
3470 555 1
3520 555 .7917376
3619 555 1.892284
3621 555 .8296981
3729 555 .8775278
3749 555 .9528285
3797 555 .9290419
3941 555 .6035288
3959 555 1.815658
3961 555 10.85588
3962 555 3.044882
3964 555 .894548
3988 555 .8401612
4106 555 .8757004
4107 555 .8996736
4205 555 .9696342
4217 555 .855734
4338 555 .8639897
4359 555 1.962913
4384 555 .8403466
4396 555 1
4402 555 1
4443 555 .8629053
4448 555 .8199042
4471 555 .9468715
4516 555 .939161
4629 555 .9395228
4778 555 .9832879
4790 555 1.982723
4839 555 .9836478
4881 555 1
4913 555 3
4956 555 1.802992
4958 555 1.866479
5101 555 .9549969
5125 555 .9645603
5159 555 .8820495
5222 555 1.886471
5329 555 1
5371 555 .949129
5393 555 .9615415
5512 555 .9176784
5530 555 1
5534 555 .8680051
5564 555 .9690025
5651 555 .9077092
5719 555 1.958426
5845 555 .9797093
6024 555 1
6033 555 1
6039 555 .8992818
6041 555 2
6063 555 .992937
6183 555 .9817347
6185 555 3.912498
6195 555 .8626233
6198 555 .9887414
6199 555 3.965623
6227 555 .9698046
6314 555 .9760938
6444 555 .9519515
6488 555 .9751939
6659 555 1.962732
6702 555 2.962822
6737 555 .7927231
6750 555 .9916205
6815 555 .9510635
6816 555 1.85659
6857 555 .7390727
6912 555 1
6947 555 .9733713
6963 555 .9601936
7070 555 .8996853
7082 555 .5250639
7107 555 10.48754
7131 555 1.600436
7136 555 3.465026
7250 555 .9727712
7255 555 1
7355 555 1.92014
7390 555 1
7406 555 .9313783
7414 555 .9288027
7446 555 .8689267
7474 555 1.891975
7502 555 .9222189
7556 555 .8638926
7690 555 .8073855
7746 555 6.56041
7747 555 .7391201
7844 555 1
7845 555 1.979374
7850 555 .976767
8044 555 .9112083
8203 555 1
8271 555 .8125219
8374 555 .8952421
8379 555 .991694
8409 555 1
8410 555 2.980759
8555 555 2.707899
8595 555 .9461398
8630 555 .8908332
8635 555 .7459372
8676 555 3.985258
8727 555 .8267545
8739 555 2.941937
8824 555 1.904303
8827 555 .9845391
8853 555 1.826876
8866 555 .9424704
8911 555 1
8945 555 .9149214
9011 555 1
9113 555 1
9137 555 .9720794
9271 555 .9360533
9280 555 1
9296 555 .9377932
9308 555 .9587496
9350 555 .9874355
9367 555 .8813679
9480 555 1
9551 555 .9652098
9605 555 1.958391
9614 555 .9778668
9638 555 .972686
9661 555 1
9706 555 1
9742 555 3.904836
9776 555 .8879084
9843 555 .9406356
9865 555 4.52326
9879 555 .9883167
10010 555 1
10048 555 .9847417
10102 555 1.980258
10149 555 .7633884
10156 555 .7322888
10458 555 .9007644
11004 555 .9815399
11022 555 .9409096
11156 555 .8874823
11173 555 .9782821
11245 555 .959283
11252 555 1.958111
11263 555 .9513159
11264 555 1.914806
11331 555 1
11345 555 .9374968
11389 555 2
11393 555 .9118645
11619 555 .9397307
11795 555 1
11806 555 .9691187
11837 555 1.900828
11866 555 .9886585
11974 555 1.864269
12033 555 .93467
12100 555 1
12113 555 .3011864
12134 555 6.645678
12135 555 .8975613
12146 555 1.98059
12185 555 .9623986
12236 555 2.863564
12331 555 1.889708
12512 555 1.98724
12584 555 .9065447
12586 555 .9010811
12625 555 1.790887
12661 555 .9785289
12777 555 .9593098
12869 555 1.963413
12879 555 .8721157
12881 555 31.29949
12895 555 .9034186
13082 555 .9239653
13100 555 .9666781
13116 555 1
13140 555 .657937
13206 555 .8830979
13320 555 .8513499
13327 555 .9530635
13494 555 .8756668
13507 555 .893377
14200 555 .8879783
14229 555 .8923542
14285 555 .9598644
14396 555 .8788538
14405 555 .8679169
14421 555 .5139798
14449 555 2.432042
14527 555 .7102218
14546 555 1.755026
14564 555 7.505825
14589 555 .9590026
14630 555 .9832896
14636 555 4.428163
14691 555 .9807487
14699 555 .9222731
14705 555 2.657564
14766 555 .8958131
14828 555 1
14858 555 22.91788
14977 555 1.874947
15027 555 .6925505
15099 555 2.918401
15194 555 5.61728
15270 555 .8424855
15284 555 .7745849
15311 555 37.4419
15436 555 .8737304
15452 555 1.858626
15582 555 5.735398
15704 555 1.935279
15716 555 .9628709
15719 555 .9827511
15729 555 1.769755
15927 555 .9051622
15967 555 17.41356
16092 555 .5067038
18 556 .9465926
22 556 4.557049
27 556 .8992054
49 556 .7224194
56 556 1
88 556 .009160598
97 556 1.553055
148 556 .7445297
156 556 .8052184
203 556 .9032216
251 556 4.773269
268 556 .8295455
274 556 .6294168
287 556 .8333654
294 556 .6967069
298 556 .6405888
327 556 1.876123
366 556 .8387428
381 556 .8722357
389 556 2.718351
423 556 .8407486
484 556 1.736982
519 556 .9367521
532 556 .8301471
545 556 1.920441
558 556 1.852942
580 556 6.280338
594 556 1.775035
599 556 .7679949
630 556 .7316748
637 556 .853931
707 556 .9796409
743 556 .8045115
802 556 .9210829
826 556 .8792454
918 556 2.33674
920 556 .9747895
944 556 1.890025
1030 556 2.937444
1090 556 1
1118 556 .8591356
1134 556 .9797863
1155 556 1
1194 556 .9232954
1199 556 .8911232
1203 556 1.974811
1288 556 1
1292 556 .9638938
1337 556 1
1347 556 .8577415
1351 556 1
1357 556 19.94979
1438 556 .4814852
1460 556 .9383474
1618 556 2.961347
1630 556 1.916366
1655 556 2.94234
1669 556 5.669078
1760 556 .9533905
1797 556 1.922291
1798 556 3.97857
1812 556 1
1897 556 .508788
1964 556 .8557174
2024 556 .1316887
2049 556 7.801873
2050 556 .933419
2063 556 3.810086
2067 556 .9182067
2123 556 .4759602
2176 556 .9846375
2182 556 .9328359
2219 556 1.901917
2220 556 .9261957
2291 556 9.706008
2305 556 2.804105
2344 556 .9780037
2353 556 .8761654
2467 556 .9093195
2503 556 .9263755
2540 556 .9689945
2592 556 1.961584
2620 556 .9007343
2740 556 .9496879
2810 556 2.969541
2816 556 .9756272
2823 556 .9040908
2827 556 1
2879 556 1
2910 556 1
2926 556 2.94155
2947 556 1.780807
2982 556 .876988
2989 556 1.979618
3084 556 1
3094 556 1
3110 556 1
3147 556 1
3189 556 3.913523
3238 556 .9365338
3371 556 .9530103
3377 556 .9509725
3424 556 .8800965
3463 556 .9020066
3574 556 .9656402
3679 556 2.971307
3797 556 1.922657
3846 556 .9602256
3857 556 .9534922
3960 556 .8704994
3961 556 9.752931
3962 556 .9589353
4028 556 .7968118
4045 556 .7388796
4046 556 1
4107 556 1.890646
4205 556 .9669018
4294 556 1.873472
4325 556 1
4338 556 .8517508
4347 556 .8723654
4369 556 2.873823
4376 556 .9787757
4393 556 .9393961
4404 556 1.987003
4406 556 1.976665
4516 556 .9336864
4712 556 2.796019
4719 556 .6295464
4777 556 .9328921
4778 556 .9817841
4790 556 .9811688
4828 556 .980661
4839 556 .9821763
4887 556 .894504
4934 556 .9723494
4966 556 .9374918
4991 556 2.704927
5000 556 .9405572
5111 556 .896713
5222 556 2.876255
5240 556 1
5272 556 .9045097
5347 556 1.921241
5393 556 .9580808
5471 556 2
5507 556 .9773451
5535 556 .9842639
5556 556 .9750896
5696 556 1
5698 556 .7592198
5709 556 .4258067
5741 556 .9775562
5849 556 1
5924 556 .980926
5990 556 1
6041 556 1
6063 556 .9923015
6068 556 .9677889
6071 556 .9131108
6185 556 1.904624
6195 556 .8502614
6198 556 .9877283
6199 556 4.962529
6227 556 .9670875
6267 556 1
6302 556 .8294141
6396 556 .9221767
6552 556 1
6565 556 2
6659 556 .9593787
6713 556 .7936228
6804 556 1
6933 556 1
6947 556 .9709751
7040 556 .9524785
7070 556 .8906584
7082 556 .4823266
7131 556 3.564481
7136 556 2.416886
7169 556 .9655772
7204 556 .9402797
7231 556 .932371
7250 556 1.970321
7355 556 .9129532
7474 556 .8822545
7498 556 1
7502 556 1.91522
7556 556 .8516449
7634 556 1
7711 556 .9026217
7748 556 1.84098
7794 556 .9443445
7805 556 .9761957
7838 556 .9132532
7845 556 .9775183
8062 556 1
8093 556 1
8219 556 .8092776
8237 556 1.907182
8258 556 1.972471
8458 556 .8868111
8484 556 1.832546
8555 556 .6816136
8592 556 .9184124
8595 556 .9412931
8630 556 .8810098
8676 556 4.893946
8727 556 3.811165
8739 556 1.936712
8827 556 .9831478
8853 556 .8112979
8883 556 1
8923 556 1
8945 556 .9072655
9070 556 1
9095 556 2
9260 556 1
9623 556 1.948153
9660 556 .8837652
9864 556 .9824069
9865 556 16.30039
9912 556 .448014
9916 556 .8599618
9946 556 1
9956 556 .9518778
10010 556 1
10067 556 .9513708
10100 556 .7743357
10103 556 .9479819
10156 556 .7081987
10326 556 1
10449 556 .896306
10651 556 1
10732 556 .5676647
10963 556 .9210207
10987 556 1
11021 556 1
11095 556 .9512757
11173 556 1.976328
11226 556 .9406984
11252 556 .9543419
11253 556 1.940384
11348 556 .9217298
11368 556 .9726887
11408 556 1
11430 556 1.978854
11488 556 .9380637
11505 556 1
11587 556 .9489056
11692 556 .9738872
11697 556 .9150919
11729 556 .9132926
11795 556 1
11862 556 2
11901 556 1
11974 556 .8520556
12004 556 .9781142
12134 556 2.613794
12146 556 .9788438
12217 556 .766401
12234 556 2
12331 556 1.879783
12367 556 .9545265
12410 556 .8491612
12526 556 1
12558 556 .8646761
12559 556 .9569857
12592 556 .967962
12621 556 .9597625
12628 556 1.902512
12851 556 .9413083
13100 556 3.96368
13251 556 1
14200 556 2.877898
14229 556 4.882668
14273 556 1
14285 556 2.956253
14323 556 .9726728
14389 556 1
14405 556 1.856031
14421 556 .470245
14449 556 6.380934
14471 556 .7831115
14546 556 2.732982
14562 556 .9876759
14564 556 7.281386
14589 556 2.955313
14636 556 8.376706
14778 556 .8616621
14858 556 17.91049
15027 556 .6648845
15099 556 1.911058
15126 556 .822109
15142 556 .959237
15194 556 5.582841
15208 556 1
15270 556 1.828311
15284 556 2.754301
15304 556 1.963428
15311 556 113.3119
15324 556 .7019903
15334 556 1
15369 556 .851947
15436 556 .862368
15458 556 1.984328
15560 556 1.884603
15582 556 4.621602
15688 556 1.90524
15729 556 .7490368
15813 556 .8006658
15819 556 1
15845 556 .9246327
15862 556 .8734839
15927 556 .8966282
15957 556 1.873124
15959 556 .7514727
15967 556 28.73089
16021 556 .9544081
16036 556 .9069539
16050 556 1
22 557 4.61426077
26 557 .9429391
97 557 3.61078274
148 557 .7775265
153 557 .88468868
156 557 .83037657
224 557 1.80065938
230 557 .98948083
231 557 .89203755
233 557 .77721763
258 557 .83718367
267 557 1.85053609
270 557 .70286501
271 557 .83104579
274 557 .67728177
277 557 .83297519
278 557 .89473612
281 557 1.64973505
282 557 .61074171
283 557 .72095845
285 557 .81037794
288 557 1.70451527
289 557 .85445398
291 557 .7751966
294 557 1.73588054
297 557 .78485015
298 557 .68701075
302 557 .73721087
303 557 .80116947
316 557 .96756492
327 557 .89212267
330 557 .87019689
375 557 .65614412
389 557 4.7547295
392 557 1.83294336
397 557 .87205614
410 557 .83546578
416 557 .85928478
439 557 .80047549
442 557 .95110091
455 557 1.74459647
469 557 .76134193
476 557 .62741583
484 557 4.77095411
485 557 1
503 557 .80067121
522 557 .8755598
523 557 .79858263
532 557 .85208552
534 557 1.80053409
558 557 .87193612
563 557 .68403875
574 557 .71481385
580 557 1.37329061
594 557 .80409171
618 557 .73297117
630 557 .76633199
637 557 .87279747
659 557 .92962186
676 557 .85725556
679 557 1
693 557 .75197008
712 557 .93366063
721 557 .74568965
818 557 .98485454
918 557 .42240766
1037 557 .81747334
1194 557 .93320261
1216 557 1
1224 557 1.89171004
1240 557 2.85950751
1292 557 .96855728
1339 557 .94265688
1357 557 40.11872448
1524 557 1.85931865
1540 557 .97682563
1541 557 1
1597 557 1
1669 557 1.71182048
1762 557 .98585051
1778 557 1
1782 557 .95867486
1798 557 .98133752
1833 557 .81046015
2024 557 4.24384075
2028 557 .84085743
2049 557 13.82746305
2063 557 .83461541
2067 557 1.92877123
2139 557 1
2291 557 1.74398022
2305 557 .82940722
2309 557 1
2321 557 .72556221
2484 557 2.98277059
2503 557 .93588488
2592 557 .96654599
2607 557 .92213145
2717 557 .95960773
2810 557 .9734753
2926 557 3.94909979
2935 557 1
2989 557 .98225026
3045 557 2
3173 557 2.985943
3189 557 .9246926
3321 557 .9228148
3377 557 3.957305
3448 557 .9272132
3513 557 .9112934
3551 557 1
3574 557 .9700782
3621 557 .8383491
3797 557 2.932646
3817 557 .6110744
3876 557 .8254383
3954 557 1.886482
3961 557 10.914
3962 557 2.0934
4107 557 2.90477
4111 557 .8943867
4294 557 2.889815
4369 557 2.89012
4384 557 .8484567
4393 557 .9472238
4417 557 .9615994
4839 557 .9844785
4919 557 1
4958 557 .873262
4960 557 1
5066 557 .874444
5089 557 .9082067
5101 557 1.957283
5104 557 .9773008
5110 557 1
5222 557 1.892238
5224 557 .9291401
5371 557 1.951713
5378 557 .9589318
5393 557 .9634951
5449 557 .9595924
5471 557 1
5497 557 .9616908
5534 557 .8747102
5564 557 1.970577
5572 557 .9853189
5752 557 1.901543
5906 557 1
5942 557 .9547659
6012 557 .8969214
6068 557 1.971949
6195 557 .8696018
6199 557 4.967369
6227 557 2.971338
6251 557 1
6301 557 .9355573
6444 557 1.954392
6589 557 2.971485
6619 557 .9492708
6657 557 .914359
6701 557 .9305185
6705 557 1
6815 557 .9535494
6995 557 .975186
7136 557 3.492202
7169 557 .9700233
7278 557 .982461
7406 557 .9348641
7498 557 1
7500 557 .9310685
7502 557 .9261701
7556 557 .8708066
7592 557 .9495356
7625 557 1
7689 557 .8761574
7850 557 .9779472
7911 557 1
8086 557 .9670819
8175 557 .818534
8389 557 .9434119
8520 557 1
8555 557 .7227368
8564 557 .9520343
8596 557 .9484838
8676 557 .03680506
8727 557 1.835555
8739 557 .9448863
8767 557 .9184183
8945 557 .9192432
9194 557 .9283768
9330 557 .8753325
9366 557 .9658688
9367 557 .8873942
9428 557 1
9464 557 .9752218
9668 557 1
9742 557 5.90967
9865 557 29.64907
9879 557 .9889102
9887 557 .7956239
9956 557 .9580933
9978 557 .9471463
10048 557 .9855168
10054 557 .8610323
10064 557 .873748
10205 557 .9176726
10562 557 .8774709
10824 557 .8695588
10946 557 .9830961
10963 557 .9312217
10977 557 1
11067 557 .8953133
11077 557 .9548527
11218 557 .9363816
11264 557 .9191338
11289 557 .9645669
11352 557 .9468034
11430 557 .981585
11471 557 .8405876
11546 557 .8823876
11555 557 .9184649
11571 557 .8790471
11587 557 1.955505
11619 557 2.942792
11658 557 1
11677 557 1.820001
11701 557 1
11712 557 .7793014
11791 557 .9084446
11837 557 .9058661
11868 557 1.974683
12134 557 2.663677
12171 557 .918694
12236 557 .8704951
12300 557 1
12306 557 1
12525 557 2
12586 557 .906106
12625 557 .8015095
12653 557 .8793053
12737 557 .9526075
12772 557 1
12860 557 .8526885
12872 557 .9909201
13092 557 1.923857
13115 557 .9495285
13188 557 .8271535
13311 557 1.963699
13351 557 .8913716
13388 557 2
13465 557 .9709639
13507 557 .8987933
14200 557 .8936688
14389 557 1
14405 557 4.874627
14421 557 .5386687
14449 557 4.460893
14546 557 2.767471
14562 557 .9892677
14564 557 1.632525
14636 557 4.457212
14705 557 1.674959
14847 557 .8221685
14858 557 9.922055
14944 557 1
15020 557 .9763529
15099 557 1.922546
15126 557 .8450856
15131 557 .9615612
15194 557 1.636721
15284 557 .7860356
15311 557 92.07983
15324 557 .7404816
15582 557 3.799637
15729 557 .7814515
15731 557 .7032007
15739 557 .8912704
15761 557 .9624251
15813 557 .826412
15835 557 .8990915
15877 557 .8734764
15909 557 .9418
15967 557 23.79893
15997 557 .8602578
16021 557 .9602968
16045 557 .9029244
16099 557 1
30 558 .85285609
88 558 54.73469205
103 558 2
111 558 2
117 558 .94997174
139 558 1.28400179
148 558 1.20016731
156 558 .2395791
202 558 3.04928078
203 558 1.72612365
213 558 1
218 558 1.06753367
223 558 .92867812
224 558 .68857118
243 558 .77505397
244 558 .90008558
258 558 .58380821
265 558 .53447759
268 558 .94593869
269 558 2.36614459
270 558 1.10056093
273 558 3.97655472
274 558 4.86564801
275 558 .76474403
276 558 1.20307752
278 558 .51578069
280 558 3.11201898
281 558 3.72028454
282 558 4.47816387
286 558 2.54116034
287 558 .47071539
289 558 .40945122
291 558 .13538339
292 558 .85116186
293 558 1.85409645
294 558 2.90504559
297 558 4.08678933
298 558 .50111643
299 558 1.1985934
300 558 5.14499861
305 558 .19821464
364 558 .84754802
366 558 .62074514
377 558 .92717457
379 558 .8395835
389 558 1.15975613
392 558 1.57295894
404 558 .81369603
413 558 .2972968
416 558 2.45955321
423 558 1.41984412
440 558 2.06448535
449 558 .94661561
454 558 .77312506
455 558 .09589188
469 558 .16884278
484 558 3.32152764
523 558 1.53501493
532 558 1.31313416
540 558 .9935402
547 558 .96721898
558 558 .40279587
564 558 1.88668852
571 558 1
574 558 1.83024523
587 558 .71680377
591 558 .94058716
595 558 1
596 558 2.79255516
609 558 .91081964
630 558 2.09982029
637 558 .50906395
647 558 .62379185
662 558 1
668 558 .32429341
676 558 1.59528102
693 558 .19823152
703 558 .89568559
716 558 1
721 558 .82581946
728 558 .86987085
752 558 .68999841
760 558 2.84283785
768 558 .83595912
785 558 4.93434708
786 558 3.91677736
796 558 1
925 558 1.92205458
936 558 1
1126 558 .94526506
1176 558 127.533792
1268 558 1
1272 558 10.8531068
1311 558 .94538284
1338 558 1.89060263
1483 558 1.68014045
1510 558 .87866674
1525 558 .96253599
1663 558 .30296361
1675 558 .73553359
1760 558 .92753462
1792 558 .02714932
1897 558 2.47430431
1908 558 1.62636196
1920 558 .3469931
2028 558 1.37974362
2043 558 .91931811
2044 558 1.98396963
2049 558 .44401769
2052 558 .81102681
2335 558 1.0011115
2372 558 1.24285791
2534 558 30.58375365
2633 558 4.22399483
2644 558 2
2720 558 1
2843 558 .72537925
2879 558 1
3170 558 .809766
3214 558 1
3259 558 1
3325 558 1
3511 558 1.757993
3574 558 .8324599
3633 558 1
3806 558 .840326
3834 558 .4029401
3915 558 1
3949 558 1.882877
4519 558 .6914918
4520 558 7.926298
4557 558 .4040635
4652 558 10.81625
4659 558 1.690699
4713 558 .8433426
4956 558 .31133
4968 558 .6412701
5066 558 .8372079
5109 558 1
5120 558 1
5159 558 .3670714
5231 558 .9744864
5269 558 .5413507
5280 558 .4978344
5282 558 .6566372
5321 558 .8357883
5475 558 .4029401
5494 558 .7114045
5524 558 .8679346
5626 558 .9730855
5646 558 1
5651 558 .8426715
5709 558 .7882654
5927 558 .6147074
6050 558 .9481141
6092 558 .6890025
6095 558 .7532775
6146 558 .9738182
6216 558 .4029401
6230 558 .9462406
6267 558 1
6366 558 1.830011
6384 558 2
6422 558 1
6445 558 1
6568 558 .9803772
6573 558 2.972694
6574 558 2.909307
6638 558 .8671082
6677 558 .5579745
6792 558 2.847177
7179 558 .8171688
7397 558 1
7445 558 .7671867
7551 558 1
7564 558 .9429986
7706 558 1
7751 558 .8708198
7801 558 1.941232
7939 558 1
7975 558 1
8015 558 .9508949
8037 558 10.80166
8113 558 1
8175 558 .6004574
8187 558 1
8216 558 1.546995
8221 558 .2095926
8235 558 .5276099
8271 558 .4030192
8376 558 .7588797
8393 558 1
8413 558 1
8439 558 1
8488 558 2
8622 558 .906624
8727 558 .3157672
8778 558 .8498737
8853 558 1.39424
8854 558 1
8891 558 .8422092
9137 558 .9691843
9194 558 .3735903
9299 558 .9722768
9330 558 .5938035
9366 558 .9045573
9487 558 .6560888
9562 558 1.948859
9618 558 .4029401
9619 558 .588259
9621 558 1
9895 558 .8702562
9900 558 .8451722
10440 558 .4791042
10452 558 1.057917
10457 558 1
10459 558 .7388355
10998 558 .9285201
11061 558 1.471416
11514 558 1
11724 558 2.58808
11772 558 1
11806 558 .9501338
12139 558 1
12236 558 .5463243
12624 558 .8190759
12737 558 .964651
13043 558 1.794333
13188 558 .8389878
13206 558 .6775335
13411 558 .6718148
13461 558 1
14199 558 .6040048
14206 558 361.8134
14363 558 2.965337
14495 558 20.83854
14691 558 .9633668
15015 558 44.19847
15178 558 4.933877
15190 558 5.940237
15332 558 1.966216
15454 558 39.27667
15641 558 432.9133
15780 558 124.4947
15925 558 4.97677
16036 558 .7690519
16175 558 3.69777
6 559 .9077032
22 559 2.6207487
26 559 .9438988
97 559 1.6173292
139 559 .7779595
147 559 2
153 559 .8866282
157 559 1
158 559 1.6755048
202 559 .7495743
203 559 .9171391
211 559 1
217 559 .9253275
221 559 .9719988
224 559 .8040122
251 559 .805875
269 559 .8389125
280 559 .7578694
281 559 .6556264
294 559 .7403229
298 559 .6922751
299 559 .767709
300 559 1.8142611
304 559 .9774449
327 559 .8939371
364 559 .9275082
367 559 1.8767618
397 559 .8742081
404 559 .9129566
469 559 .7653561
484 559 1.7748066
534 559 .803889
540 559 .7356978
545 559 .9318824
547 559 .8017886
563 559 .6893531
580 559 1.3838316
592 559 .9812579
594 559 1.8073868
630 559 .7702622
641 559 .944612
643 559 .9495511
676 559 .8596565
721 559 .749967
756 559 .9106689
826 559 .8966109
877 559 .9635117
890 559 .9664312
919 559 .914713
930 559 1
947 559 .9500313
1028 559 .9808466
1203 559 .9784333
1216 559 1
1333 559 .8635548
1351 559 1
1357 559 21.2512842
1431 559 .9116496
1432 559 1
1460 559 .9472136
1530 559 1.9799993
1540 559 .9772154
1543 559 .9424726
1584 559 3.9332208
1597 559 1
1651 559 .8947301
1669 559 .7166675
1687 559 .9643194
1713 559 1.9527054
1725 559 1
1782 559 .9593699
1791 559 .9669027
1797 559 .9334663
1798 559 .9816514
1803 559 1
1897 559 .5794284
2024 559 1.256559
2040 559 2
2067 559 5.9299693
2138 559 .9081214
2139 559 1
2170 559 .9525052
2219 559 .9160221
2272 559 .8347477
2291 559 2.7482864
2305 559 .8322765
2335 559 .9290822
2350 559 .9361699
2384 559 .912081
2484 559 1.9830604
2540 559 .9734533
2592 559 2.9671087
2599 559 .9573895
2617 559 1.923885
2648 559 .8807721
2717 559 .9602871
2897 559 .8212314
2926 559 1.9499559
2989 559 1.9825488
3112 559 1
3134 559 .9023593
3173 559 .986179
3189 559 3.925959
3192 559 .9354563
3215 559 1
3258 559 .9274426
3265 559 .9372724
3345 559 .9774541
3371 559 .9597678
3375 559 1.97849
3400 559 .8751292
3445 559 .9279195
3463 559 1.916099
3508 559 .8968162
3524 559 .9548431
3551 559 1
3619 559 .8994754
3797 559 1.933779
3846 559 2.965946
3860 559 .8642897
3867 559 .9535124
3941 559 .6299986
3961 559 7.93227
3962 559 2.108649
3964 559 .9015883
4107 559 .9063718
4117 559 .9600096
4141 559 .8946453
4163 559 .9365413
4252 559 1
4294 559 .8916681
4336 559 1
4340 559 .9287618
4353 559 .9782607
4363 559 1
4365 559 2.906482
4369 559 1.891968
4394 559 .862243
4406 559 6.980021
4471 559 .9504185
4478 559 .9195043
4544 559 1
4586 559 1
4629 559 .9435604
4680 559 .8918196
4702 559 1
4710 559 1
4712 559 3.825353
4742 559 1
4805 559 .9402415
4839 559 2.98474
5001 559 .991135
5018 559 .9305028
5092 559 .9651731
5101 559 .9580015
5119 559 .9518538
5174 559 .9382336
5203 559 .9577129
5239 559 1.955502
5276 559 .987251
5321 559 .9566427
5328 559 .9606478
5329 559 1
5347 559 .9325672
5371 559 .9525253
5378 559 .9596226
5393 559 .9641091
5395 559 .9794733
5406 559 1
5449 559 1.960272
5467 559 1
5497 559 7.962335
5507 559 .9806031
5522 559 1
5639 559 .8859469
5659 559 .8982479
5675 559 .9540095
5698 559 .793846
5807 559 1
5830 559 1
5842 559 .8907965
5844 559 1
5895 559 1
5916 559 1
5950 559 .9078927
5969 559 1.929932
6012 559 .8986552
6033 559 1
6039 559 .9060061
6041 559 4
6071 559 .9256061
6089 559 1
6121 559 1
6130 559 1
6134 559 .8472992
6140 559 1
6198 559 .9894931
6199 559 2.967918
6227 559 2.971821
6272 559 1
6340 559 1
6375 559 1
6442 559 1
6444 559 .9551594
6476 559 1
6488 559 1.97685
6567 559 .896933
6644 559 1
6647 559 1
6657 559 .9157994
6659 559 .9652203
6702 559 2.965305
6804 559 1
6816 559 .866165
6848 559 1
6926 559 1.974447
7082 559 2.556772
7131 559 .6271122
7136 559 2.500742
7151 559 .9519549
7169 559 .9705275
7231 559 1.942097
7303 559 1
7355 559 1.925471
7406 559 1.93596
7414 559 .9335561
7457 559 1
7474 559 .8991873
7502 559 .9274119
7592 559 .9503844
7677 559 .9068712
7683 559 1
7719 559 .9393528
7805 559 1.979619
7860 559 1
8019 559 .8054605
8086 559 1.967636
8237 559 .9205303
8255 559 1.933448
8271 559 .8250386
8374 559 .9022361
8389 559 .9443637
8442 559 2
8462 559 .9810645
8477 559 .9497795
8569 559 .9889449
8575 559 1
8595 559 1.949736
8630 559 1.898122
8655 559 1.91452
8676 559 4.053006
8727 559 2.838321
8739 559 .9458133
8805 559 1
8827 559 .9855713
8849 559 .9436592
8868 559 1.777559
8884 559 .9753779
8961 559 .8775746
8977 559 1
9041 559 .8097991
9043 559 .9682558
9123 559 .8193239
9170 559 .9762352
9183 559 1.984124
9194 559 .9295815
9366 559 .9664429
9402 559 1
9489 559 .8977043
9640 559 .9627849
9710 559 .8827122
9764 559 1
9777 559 .9872263
9828 559 .8687417
9864 559 .984937
9865 559 9.688615
9906 559 .9367397
9916 559 .8801005
9978 559 1.948035
10010 559 1
10048 559 .9857604
10103 559 4.955463
10110 559 .9532114
10205 559 .9190573
10241 559 1
10254 559 .9843662
10343 559 1
10414 559 1
10963 559 .9323785
10987 559 1
11252 559 .9609079
11253 559 1.948957
11261 559 2.959224
11264 559 .920494
11368 559 .9766163
11378 559 .769202
11456 559 1.977111
11550 559 1
11587 559 1.956253
11619 559 .9437545
11625 559 1
11644 559 .9194095
11686 559 .8553617
11729 559 .9257618
11868 559 .9751086
11974 559 3.873331
12134 559 2.669333
12150 559 1
12170 559 2
12331 559 3.897071
12629 559 .9155095
12869 559 1.965856
12872 559 .9910728
12881 559 .8135989
12894 559 1.717373
13004 559 .9575519
13092 559 .9251373
13139 559 1
13171 559 .9386144
13351 559 .8931987
13378 559 1.846463
13404 559 1
13491 559 1
14229 559 .899541
14271 559 1
14285 559 4.962544
14396 559 .8869419
14404 559 1.954609
14405 559 .8767353
14449 559 2.469961
14527 559 1.729568
14546 559 1.771382
14562 559 1.989448
14630 559 .9844052
14636 559 .4663411
14691 559 .982034
14751 559 .9555799
14858 559 25.92337
15008 559 .983798
15027 559 5.713077
15079 559 1
15099 559 .923849
15126 559 2.847691
15190 559 .6950318
15194 559 .6428317
15196 559 .9554401
15270 559 .8530017
15284 559 .7896344
15304 559 .9686875
15311 559 20.28032
15314 559 1.969955
15405 559 1
15452 559 2.868064
15458 559 1.986582
15501 559 1
15582 559 4.819827
15676 559 .9143669
15688 559 1.918867
15695 559 1
15701 559 .3763566
15862 559 1.891678
15927 559 .9114939
15957 559 2.89137
15967 559 3.920052
15983 559 .8950172
15997 559 .8626082
16030 559 1
18 560 .9514995
22 560 4.5977459
26 560 .9404961
97 560 .594119
115 560 .9187945
139 560 .764492
140 560 1
156 560 .8231144
158 560 1.6558232
168 560 .7248908
184 560 1
209 560 .8736797
217 560 .9207984
230 560 .9890305
243 560 3.9299651
251 560 1.7941007
274 560 .6634651
277 560 1.8258243
278 560 1.8902294
280 560 .7431834
281 560 1.634739
282 560 2.5940762
283 560 .7090117
286 560 .8814374
289 560 1.8482227
290 560 .8794355
294 560 3.7245727
299 560 .7536198
300 560 .8029955
309 560 .7576699
330 560 .8646396
361 560 .873025
367 560 .869287
439 560 .7919332
455 560 .7336618
469 560 .7511242
484 560 .7611479
519 560 .9425631
525 560 .955758
532 560 1.8457528
547 560 .7897664
558 560 .8664533
563 560 1.6705114
564 560 .9547717
574 560 .702604
580 560 7.346459
594 560 .7957042
630 560 .7563279
659 560 .9266087
703 560 .9329142
721 560 .7348018
727 560 .8973974
831 560 .9577588
918 560 4.3976789
997 560 .9366412
1092 560 1
1194 560 1.9303428
1196 560 1
1224 560 .8870738
1240 560 .8534925
1339 560 .9402018
1357 560 35.7812998
1530 560 .9787862
1540 560 .9758334
1545 560 2.9762791
1546 560 .9433356
1548 560 .9078677
1669 560 3.6994825
1772 560 1.8136553
1782 560 .9569056
1805 560 .8284207
1890 560 1
1897 560 1.5539194
2024 560 6.211467
2049 560 4.8200761
2221 560 1
2291 560 4.7330191
2306 560 .9662008
2323 560 .9392995
2344 560 .9800247
2372 560 .8004381
2378 560 .9884652
2473 560 1
2617 560 .9192684
2620 560 .9098546
2686 560 .9122312
2823 560 .9129027
2852 560 .8616898
2947 560 .8009457
2950 560 .9712752
2989 560 .9814903
3274 560 .8861159
3333 560 .9671346
3345 560 1.976087
3463 560 1.91101
3551 560 1
3574 560 .9687971
3588 560 2.946728
3759 560 .9607653
3797 560 2.929763
3893 560 .9634013
3960 560 .8823976
3961 560 10.86751
3962 560 1.054586
4067 560 1.943091
4369 560 .8854155
4376 560 .9807257
4406 560 1.978809
4471 560 .9474112
4521 560 1.964836
4614 560 1
4629 560 1.940137
4934 560 .9748899
4963 560 1.932062
5071 560 1
5089 560 .9042767
5111 560 .9062028
5289 560 .9525842
5321 560 .9540129
5347 560 .9284772
5351 560 1
5372 560 1
5393 560 1.961932
5427 560 1
5444 560 .9076419
5465 560 .9710636
5497 560 .9600506
5506 560 1
5626 560 .982677
5645 560 1
5741 560 .9796183
5842 560 .884173
5916 560 1
5924 560 .9826785
6038 560 1
6063 560 2.993009
6183 560 .9819202
6185 560 3.913387
6199 560 1.965972
6248 560 .9374052
6314 560 .9763367
6451 560 1
6596 560 1
6659 560 1.963111
6702 560 .9632002
6737 560 .7948289
6816 560 2.858047
6863 560 .9175215
6963 560 .960598
7131 560 3.604495
7136 560 6.470461
7266 560 1
7322 560 1
7372 560 .8652641
7406 560 .9320754
7474 560 .8930727
7503 560 .980752
7513 560 3
7564 560 .9724362
7598 560 1
7733 560 .9615344
7748 560 1.85559
7845 560 1.979584
7865 560 1.986277
8256 560 .8605133
8258 560 .9750004
8271 560 .8144266
8379 560 2.991778
8410 560 .980954
8453 560 .9312726
8458 560 .8972106
8470 560 1
8595 560 1.946687
8630 560 .8919423
8635 560 .7485184
8676 560 .9955674
8739 560 1.942527
8853 560 .8286354
8884 560 .9738845
8891 560 .9252452
8945 560 .9157858
8961 560 .8701491
9095 560 1
9271 560 .936703
9308 560 .9591687
9442 560 .8968527
9464 560 .974161
9503 560 2
9551 560 .9655632
9605 560 .9588136
9771 560 .9419364
9865 560 5.548422
9879 560 2.988435
9909 560 .7563525
9910 560 .9266573
10067 560 .9558387
10103 560 .9527612
10156 560 .7350087
10161 560 1
10209 560 1
10254 560 1.983418
10395 560 1
10407 560 1
10539 560 .9481416
11001 560 .8631595
11022 560 .9415099
11023 560 .9251594
11154 560 .2711979
11159 560 2.973629
11173 560 1.978503
11217 560 1
11261 560 .9567509
11273 560 .974289
11332 560 .9027462
11533 560 1
11587 560 1.9536
11607 560 1
11619 560 1.940343
11686 560 .846589
11697 560 .9228931
11782 560 1
12019 560 .8927577
12028 560 1
12134 560 3.649277
12187 560 .9519723
12260 560 .9291803
12331 560 1.890828
12367 560 .9587044
12567 560 1
12630 560 .9782794
12653 560 .8741379
12823 560 1
12872 560 1.990531
13063 560 1
13100 560 1.967017
13115 560 .9473677
13351 560 .8867208
13456 560 .8523346
14229 560 .8934479
14285 560 1.960272
14376 560 .9757633
14396 560 1.880085
14405 560 3.869259
14449 560 4.437812
14467 560 .7592752
14511 560 .845905
14546 560 3.757515
14564 560 6.531165
14589 560 3.959419
14636 560 .433973
14699 560 .9230628
14705 560 .6610426
14751 560 .9528857
14766 560 .8968716
14778 560 .8743722
14858 560 6.918718
15027 560 .6956741
15099 560 1.91923
15126 560 .8384532
15190 560 .6765345
15194 560 1.621168
15196 560 1.952737
15284 560 1.776875
15304 560 3.966788
15311 560 139.5695
15324 560 1.729371
15436 560 .8750133
15452 560 .8600619
15458 560 1.985768
15582 560 3.748245
15729 560 1.772095
15813 560 1.81898
15909 560 .9393083
15959 560 .7743068
15967 560 31.49063
16036 560 .9155028
16045 560 1.898768
16092 560 .5117155
13 561 .9775626
26 561 .9572165
30 561 .9190413
88 561 4.8540274
96 561 .8538217
105 561 1
117 561 .9724744
145 561 1
148 561 .5599314
156 561 1.5816158
160 561 .4029401
199 561 .9615795
202 561 .4769135
203 561 1.849313
204 561 .7651627
217 561 .9112927
218 561 .4869563
221 561 .9612336
223 561 .9607586
244 561 .945027
251 561 .1657954
262 561 1.9512938
270 561 .5051279
274 561 .3758786
275 561 3.3203612
280 561 1.5114321
281 561 1.2958995
304 561 .9278548
316 561 1.9754671
327 561 .6633713
336 561 .9245015
361 561 1.7634894
377 561 .9599314
397 561 .868828
404 561 1.8974954
484 561 .626704
507 561 1.9826973
519 561 .8882334
522 561 .8638982
550 561 2.9548652
569 561 .9133176
591 561 .967311
619 561 1.9789585
635 561 .8206483
636 561 .6069371
646 561 .4029401
647 561 .79301
659 561 .6120145
707 561 .978974
711 561 .9078601
724 561 .8769835
727 561 .8895166
748 561 1
756 561 .8667222
777 561 1
781 561 .9762864
785 561 2.9638777
786 561 .9542108
805 561 1
831 561 1.9555982
877 561 3.946286
890 561 1.9695695
901 561 1.947109
925 561 .9571144
936 561 1
948 561 .9737095
953 561 1
1030 561 3.9121353
1037 561 2.957535
1080 561 .4029401
1092 561 1
1112 561 .9845424
1176 561 33.1932912
1189 561 .8595584
1270 561 1
1272 561 15.9191792
1273 561 2
1355 561 1
1407 561 .9401692
1420 561 .9144892
1460 561 .9580742
1483 561 .824013
1500 561 .9727446
1520 561 .9571281
1530 561 .984199
1555 561 2.9893537
1574 561 1
1579 561 2
1584 561 1.8950087
1603 561 1
1626 561 .9574659
1646 561 2.8092843
1655 561 .9349562
1751 561 1
1754 561 .9848624
1760 561 .9601295
1800 561 .5344875
1897 561 .160561
1918 561 .8946591
1941 561 1
2043 561 7.9556088
2044 561 .9911801
2049 561 2.6940981
2067 561 .5553637
2138 561 1.9539319
2193 561 2
2272 561 .7229828
2291 561 10.5437068
2392 561 1
2484 561 .9793784
2487 561 1
2534 561 12.7709809
2540 561 .9852977
2596 561 .4029401
2618 561 1.9797689
2633 561 1.5730413
2644 561 1
2651 561 1
2812 561 1
2851 561 .8713013
2910 561 1
2926 561 1.8828069
2958 561 .8684565
2982 561 .819847
2989 561 1.9726182
3046 561 1.976815
3056 561 1
3090 561 1
3167 561 1.945788
3173 561 1.984981
3213 561 1
3215 561 1
3333 561 1.911965
3346 561 .931459
3360 561 2
3375 561 .9672521
3384 561 .9662105
3393 561 1
3400 561 .9490798
3463 561 .8818984
3511 561 .8668474
3522 561 2.901296
3548 561 .8813223
3573 561 .9832474
3620 561 .9828973
3726 561 1
3767 561 .9892978
3797 561 1.886689
3856 561 .4176408
3867 561 .9585453
3905 561 1
3908 561 .947657
3928 561 1
4035 561 1
4047 561 1
4095 561 1
4107 561 2.854166
4117 561 .9525027
4118 561 .9582789
4215 561 1
4217 561 .7592683
4237 561 .9574574
4300 561 .4029401
4345 561 .9758283
4346 561 1
4353 561 .9855058
4354 561 1
4359 561 .9760637
4360 561 1.96729
4362 561 2
4402 561 2
4444 561 1
4516 561 .8831755
4556 561 1.944612
4652 561 19.8989
4659 561 1.829822
4702 561 2
4778 561 1.979949
4805 561 .9626481
4915 561 1
4938 561 .9920307
4949 561 .9734634
4991 561 1.949109
5000 561 .9442277
5101 561 5.95362
5102 561 1.951413
5108 561 .9345361
5125 561 1.96391
5146 561 1
5158 561 1
5264 561 1
5276 561 1.987524
5367 561 1
5371 561 4.945117
5378 561 1.946683
5392 561 .6708362
5393 561 1.946987
5449 561 .95095
5467 561 1
5496 561 1
5497 561 1.942554
5506 561 1
5524 561 .9273375
5529 561 1
5564 561 3.981246
5572 561 3.992455
5683 561 1
5698 561 .6129272
5740 561 .4029401
5745 561 1.937562
5920 561 1.956662
5942 561 1.917245
5952 561 4.976769
6057 561 .975228
6063 561 .9880779
6110 561 2
6146 561 .9855947
6184 561 .9760226
6185 561 3.87699
6199 561 2.933965
6209 561 1
6227 561 .9008862
6265 561 1
6270 561 .9309534
6281 561 .8508128
6315 561 1.923277
6327 561 .9527028
6347 561 .842503
6367 561 1
6444 561 4.953735
6574 561 23.9501
6589 561 .9738607
6659 561 .9440512
6663 561 1
6679 561 .9182612
6683 561 1
6712 561 1
6750 561 .9066699
6846 561 1
6899 561 .7429493
7000 561 2
7007 561 .938462
7008 561 .8089233
7040 561 1.964995
7231 561 1.873246
7232 561 .9584846
7278 561 .9923628
7336 561 .9469686
7355 561 1.890698
7402 561 1.906344
7446 561 .7120686
7500 561 .8035408
7564 561 .9686378
7606 561 1
7683 561 1
7794 561 .9675537
7795 561 1
7808 561 .914233
8015 561 8.972982
8017 561 1
8018 561 3
8019 561 .8903033
8037 561 3.890871
8093 561 1
8105 561 .8595928
8202 561 .9838678
8225 561 .9471789
8271 561 2.671541
8397 561 1.948792
8465 561 1
8488 561 2
8492 561 1
8516 561 .8866963
8569 561 .9900563
8571 561 1
8595 561 1.926388
8596 561 .9584478
8631 561 1
8649 561 .8372195
8655 561 .9062891
8673 561 .5531118
8708 561 .9439361
8727 561 1.623535
8767 561 .9748036
8781 561 4.969924
8830 561 1
8961 561 .8034396
9057 561 .9252604
9095 561 1
9108 561 1
9137 561 .9830452
9155 561 1
9164 561 .9453645
9221 561 1
9241 561 4.98322
9287 561 1.993411
9297 561 .9827705
9308 561 1.98038
9366 561 .9474874
9441 561 1
9534 561 1.694134
9562 561 9.971862
9605 561 .9578154
9623 561 .9116933
9640 561 .933733
9672 561 1
9691 561 .907823
9709 561 1
9710 561 .9380265
9728 561 1
9742 561 3.897878
9814 561 1
9864 561 .9910522
9894 561 1.984673
9906 561 .9894636
9909 561 1.968036
9916 561 1.860821
9946 561 1
9958 561 1
10064 561 1.773048
10103 561 .935811
10110 561 .9197617
10153 561 2
10156 561 .4159221
10254 561 .9868339
10395 561 1
10399 561 .799341
10745 561 1
10814 561 1
10947 561 1
11029 561 1
11059 561 .9770913
11080 561 1
11090 561 1
11095 561 2.971052
11126 561 .7295322
11230 561 .9224986
11244 561 1
11390 561 .8265302
11430 561 .9769205
11456 561 .9734009
11500 561 .9890152
11514 561 1
11533 561 1
11587 561 6.928822
11604 561 1
11729 561 2.941132
11748 561 1
11806 561 1.972564
11816 561 .98427
11818 561 .9727382
11868 561 .9686288
11874 561 .9155299
11926 561 1
12019 561 .7849261
12128 561 .8387854
12134 561 4.335367
12138 561 3
12146 561 1.985152
12187 561 .9497919
12234 561 3
12236 561 .7503873
12331 561 3.936135
12367 561 1.958634
12457 561 1
12526 561 1
12559 561 .965886
12564 561 .8695419
12586 561 .4162729
12621 561 .964338
12661 561 .9769279
12683 561 .8900997
12717 561 .9867245
12737 561 .9805509
12775 561 1
12776 561 1
12792 561 1
12806 561 1
12824 561 .9107435
12851 561 .9678072
12869 561 1.964865
12871 561 1
12973 561 1
13004 561 .9828085
13064 561 .8257516
13100 561 2.959249
13114 561 .8455824
13164 561 .9736563
13171 561 .953862
13245 561 .9315811
13317 561 .8736305
13334 561 .9481875
13473 561 8
13477 561 .7659115
13478 561 1.951153
13482 561 .4842547
13503 561 .9897427
14206 561 15.24675
14263 561 1
14323 561 .9790685
14376 561 .9848887
14495 561 9.911163
14562 561 2.993862
14691 561 2.979844
14837 561 .9778602
14934 561 2
15015 561 35.559
15135 561 2
15178 561 1.963619
15190 561 .4169175
15314 561 1.969151
15454 561 13.60202
15560 561 4.936815
15641 561 32.10091
15760 561 1
15780 561 71.17178
15925 561 1.987219
15998 561 .9766541
16036 561 .8729322
6 562 .9425836
22 562 3.7640739
26 562 .9651004
96 562 .8630788
97 562 .7619466
218 562 .8713041
230 562 .9935663
247 562 .971178
248 562 1
269 562 2.89979
270 562 .8182661
280 562 .8493744
281 562 .7857707
282 562 2.7619215
286 562 1.9304618
299 562 .8554955
300 562 .8844548
301 562 1.8915562
304 562 .9859688
341 562 .6936449
367 562 .9233355
389 562 .8499875
397 562 .9217469
411 562 1
428 562 .9418919
440 562 .8385628
465 562 .8577049
467 562 2
484 562 .8599108
558 562 .9216735
563 562 .8067515
580 562 5.6166915
589 562 1.0790921
591 562 .9731036
592 562 .9883409
594 562 2.8801784
670 562 .8386426
711 562 .9188213
918 562 2.6467325
1030 562 .966681
1240 562 .9140719
1347 562 .9242298
1357 562 18.179648
1536 562 1.9185315
1541 562 1
1655 562 .9692887
1669 562 6.8237434
1782 562 .9747247
1797 562 .9586104
1858 562 1
1897 562 .7383691
1918 562 .8808071
2020 562 .9521987
2028 562 .9026651
2055 562 1
2063 562 .8988473
2067 562 .956435
2221 562 1
2236 562 .949822
2272 562 1.8971992
2291 562 2.843413
2353 562 .9340428
2473 562 1
2592 562 3.9795388
2620 562 .9471288
2633 562 1.863461
2637 562 1
2717 562 .9752952
2802 562 .880046
2843 562 .9378717
2877 562 .9837657
2912 562 .9722766
2926 562 1.9688684
2958 562 .9432458
2982 562 .9344809
3091 562 1
3375 562 .9866192
3463 562 .9478064
3510 562 .9585917
3511 562 .9466232
3567 562 .9848344
3679 562 .9847172
3689 562 1
3797 562 .9588052
3877 562 1
3900 562 .9545592
3960 562 .931025
3961 562 2.335782
3962 562 1.445505
4045 562 1.860921
4085 562 .8894737
4217 562 .9162461
4244 562 1
4390 562 1
4521 562 .9793758
4558 562 .9762587
4733 562 .9783877
4828 562 .9896996
4839 562 1.990507
5119 562 .970049
5352 562 .9376656
5371 562 .9704667
5373 562 1
5381 562 1
5393 562 .9776729
5449 562 1.975286
5572 562 .9910208
5651 562 .9464205
5739 562 1
5745 562 .9555787
5878 562 1
5924 562 .9898408
5942 562 1.972334
6041 562 3
6071 562 .9537208
6124 562 1.953102
6136 562 1
6185 562 3.949201
6199 562 1.980042
6227 562 1.98247
6230 562 .9802087
6314 562 .9861212
6615 562 1
6659 562 .9783641
6702 562 1.978417
6816 562 .9167434
6863 562 .9516255
6947 562 .9845407
7056 562 1
7082 562 .7242752
7136 562 .6894199
7180 562 .8334886
7203 562 .9449271
7406 562 .9601615
7500 562 .9578401
7548 562 .9101052
7625 562 1
7758 562 1
7845 562 1.988026
8054 562 .9162117
8201 562 1
8229 562 .9138577
8259 562 .993975
8271 562 .8911593
8394 562 2
8399 562 1
8409 562 1
8477 562 .9687586
8635 562 .8525034
8676 562 3.41089
8827 562 .9910241
8884 562 .984683
8891 562 .9561555
9170 562 .9852163
9183 562 1.990124
9297 562 .970017
9464 562 .9848452
9638 562 .9841428
9865 562 7.562125
10054 562 .9150044
10254 562 1.990274
10346 562 .9277066
10539 562 .9695845
11095 562 .9740483
11156 562 .9346777
11261 562 .974634
11364 562 1
11440 562 .827231
11488 562 .9670113
11492 562 1.97661
11564 562 1
11571 562 .9260227
11587 562 .972786
11604 562 1
11638 562 .9908612
11756 562 1
11868 562 2.984515
11982 562 .9741969
12134 562 3.794298
12167 562 1
12187 562 .9718313
12234 562 1
12257 562 .990075
12526 562 2
12599 562 1
12674 562 1
12717 562 .9701205
12869 562 .9787596
13012 562 1
13030 562 1.925846
13100 562 .9806549
13171 562 .961813
13222 562 1
13311 562 .9777978
14200 562 .9349656
14229 562 .9375061
14285 562 1.976699
14405 562 1.923319
14421 562 .7178402
14449 562 1.670271
14472 562 1.986049
14477 562 1
14527 562 1.831769
14546 562 .8577802
14564 562 6.552003
14636 562 .6680193
14705 562 .801198
14766 562 .9395141
14858 562 14.95233
15027 562 1.82151
15099 562 2.952628
15194 562 1.777811
15311 562 16.70937
15369 562 1.921144
15444 562 1
15452 562 .9179249
15458 562 .9916527
15582 562 3.265833
15688 562 .9495285
15927 562 .9449418
15959 562 .8676286
15967 562 9.595678
16045 562 .9406265
16092 562 .7136161
22 563 15.53994404
26 563 .93194571
49 563 .71170061
90 563 .84244614
97 563 2.53579593
156 563 .79769683
158 563 .60636668
161 563 .9478743
203 563 .89948448
207 563 .95964673
216 563 .95031546
218 563 1.74904295
251 563 3.76451403
274 563 .61510669
275 563 .67282224
280 563 1.70628014
283 563 .66719815
287 563 .82693079
288 563 .64758701
290 563 .86211095
294 563 1.68499514
296 563 .8226708
297 563 3.74339926
300 563 1.77468693
302 563 4.68658177
330 563 .84518896
342 563 1
353 563 .88052952
361 563 .85477928
375 563 .58989665
377 563 .94312587
389 563 1.70747555
413 563 .80242168
417 563 .73523524
424 563 1
426 563 .77683638
439 563 .76203499
455 563 .69539028
469 563 1.71536194
520 563 .59879072
532 563 .82358824
540 563 .67938454
542 563 .88360059
564 563 .94827266
574 563 .65986973
580 563 12.25254843
592 563 .97726468
594 563 1.76634791
619 563 .93810548
637 563 .84829057
641 563 .93281085
647 563 1.87051861
693 563 .7041845
727 563 .88265393
756 563 .89163565
760 563 .90594067
826 563 2.87458242
831 563 .9516889
837 563 2
844 563 1
877 563 .95573736
901 563 .79341764
918 563 1.31112841
920 563 .97381602
997 563 .92753682
1029 563 .92349477
1030 563 1.93502794
1034 563 1
1046 563 .96193603
1153 563 1
1187 563 .7863466
1224 563 .87084684
1274 563 1
1281 563 1
1292 563 .96249951
1357 563 35.6003136
1543 563 .93021562
1546 563 .93519323
1655 563 .94011302
1669 563 8.65629966
1713 563 .94262868
1782 563 5.95071314
1795 563 .96425689
1797 563 .91929036
1798 563 1.97774199
1897 563 1.4898198
2024 563 5.0981587
2049 563 5.79422199
2056 563 1
2063 563 .80275232
2067 563 5.91504825
2138 563 .88854536
2170 563 1.94238581
2205 563 1
2219 563 1.89812943
2272 563 2.79953842
2291 563 5.69465531
2309 563 1
2345 563 1
2350 563 .92256996
2353 563 .87138349
2467 563 .9058179
2484 563 .97945116
2503 563 .92353243
2592 563 .96010072
2617 563 .90766762
2648 563 .85536893
2717 563 .95182573
2726 563 1.97472798
2816 563 .97468606
2823 563 .90038727
2926 563 4.93929333
2947 563 2.77234264
2958 563 3.88932926
2989 563 .97883059
3056 563 1
3059 563 .9180674
3061 563 1.955701
3097 563 1
3119 563 .928813
3140 563 1
3189 563 .9101838
3265 563 2.923907
3333 563 .9624121
3375 563 .9739075
3442 563 .9358246
3490 563 .8247198
3588 563 .9390731
3797 563 1.91967
3819 563 .7915611
3857 563 1.951696
3887 563 .9074469
3893 563 .9581422
3949 563 .9089022
3961 563 5.704775
3962 563 2.918734
3964 563 .8806204
3970 563 .9511928
4079 563 2
4106 563 .8592834
4107 563 .886423
4117 563 .9514891
4250 563 .931483
4252 563 1
4294 563 3.868586
4353 563 .9736289
4359 563 .9580145
4369 563 1.86895
4376 563 .9779561
4383 563 .8991741
4384 563 .8192603
4406 563 1.975764
4486 563 .986217
4521 563 2.959783
4531 563 1
4629 563 3.931535
4712 563 2.788142
4740 563 2
4790 563 .9804416
4828 563 .9799142
4931 563 1
4944 563 1
4958 563 .8488445
5018 563 .9156955
5309 563 .7045497
5355 563 1
5371 563 3.94241
5378 563 1.95102
5393 563 .9564621
5449 563 .9518074
5465 563 .9669056
5497 563 1.95431
5507 563 .9764703
5535 563 .9836562
5564 563 .9649085
5614 563 .8908655
5698 563 .749922
5719 563 .9529355
5820 563 1
5997 563 .7431713
6041 563 2
6063 563 .9920042
6163 563 1.830302
6185 563 1.900941
6195 563 .8444792
6198 563 .9872544
6199 563 2.961082
6227 563 1.965817
6314 563 .9729364
6488 563 .9719176
6555 563 .9268724
6567 563 .8749731
6750 563 1.990514
6816 563 1.83765
6963 563 1.954936
7052 563 1
7082 563 1.462337
7107 563 .02363466
7131 563 1.547663
7136 563 5.394369
7355 563 .9095919
7406 563 .922315
7446 563 .8516151
7502 563 1.911946
7513 563 1
7556 563 2.845916
7592 563 .9398131
7727 563 .9327533
7805 563 .9752765
7823 563 .8592104
7850 563 .9736985
7911 563 1
8075 563 .9830442
8086 563 .9607399
8193 563 1
8237 563 .9035982
8379 563 .9905969
8389 563 .9325096
8410 563 2.978217
8541 563 .806911
8555 563 1.669319
8596 563 1.938559
8616 563 .9527969
8630 563 .8764149
8635 563 .7123817
8676 563 9.851235
8727 563 .803873
8762 563 .8629522
8827 563 .9824971
8853 563 .8040111
8919 563 .8157151
8961 563 .8514902
9057 563 .9625255
9176 563 1
9194 563 3.914578
9205 563 1.928131
9210 563 .9318116
9292 563 .8152887
9367 563 1.865699
9434 563 .7570632
9578 563 .7975423
9617 563 1
9623 563 .9461509
9710 563 .8577224
9738 563 1
9822 563 1
9865 563 10.19614
9879 563 4.986774
9887 563 .7562487
10048 563 .9827265
10102 563 .9776504
10291 563 1
10400 563 1
10641 563 .9493177
10899 563 1
10946 563 .9798394
10992 563 .8048416
11010 563 .9706622
11022 563 .9331052
11131 563 1
11252 563 .9525788
11261 563 .9505362
11286 563 .8720916
11330 563 .717771
11345 563 .9292417
11365 563 .8622356
11377 563 .9735956
11393 563 .9002239
11456 563 1.972234
11467 563 2.948841
11481 563 .9267423
11487 563 .9586931
11491 563 .8472097
11587 563 .9469326
11619 563 1.931771
11686 563 .8245446
11696 563 .8345207
11768 563 1
11795 563 1
11866 563 .9871606
11982 563 .949684
11989 563 .9224211
12019 563 .8773475
12092 563 1
12128 563 .8884693
12134 563 1.59888
12236 563 1.845545
12260 563 .9190038
12315 563 .8788334
12618 563 1
12653 563 .8560521
12673 563 .9248072
12720 563 1
12852 563 2
12872 563 .9891708
12973 563 1
13071 563 .8645549
13092 563 .9091867
13094 563 1
13141 563 .9538037
13327 563 .9468643
13403 563 .9133582
13494 563 .8592454
13503 563 .9525845
13507 563 .8792948
14229 563 .8781368
14231 563 1
14258 563 .8803474
14285 563 1.954563
14405 563 .850472
14421 563 .4497884
14449 563 6.357029
14477 563 1
14527 563 .6719492
14546 563 .7226714
14564 563 8.176406
14589 563 2.953588
14636 563 6.352638
14699 563 1.912007
14705 563 4.612336
14719 563 1
14751 563 .9461156
14837 563 .9505735
14858 563 7.907038
14992 563 1
15008 563 .980346
15027 563 .651944
15126 563 2.81524
15142 563 .9576629
15147 563 1
15177 563 .9261511
15190 563 1.630054
15194 563 .566732
15196 563 .945946
15304 563 1.962016
15311 563 48.78328
15324 563 1.690483
15369 563 5.84623
15458 563 .9837228
15527 563 .9495678
15582 563 11.56837
15695 563 1
15701 563 .2434808
15719 563 .980473
15729 563 2.739346
15739 563 1.870322
15761 563 .9551859
15813 563 .7929684
15862 563 2.868598
15874 563 1
15877 563 1.8491
15909 563 .9305872
15924 563 1.960865
15927 563 .8926364
15957 563 3.868225
15959 563 1.741876
15967 563 32.41157
15983 563 .8726492
15998 563 .9544746
16045 563 .8842217
20 564 1
22 564 4.6366738
56 564 1
90 564 .8755728
97 564 1.6333978
136 564 .962953
158 564 .6891306
209 564 .8859043
212 564 1
251 564 7.8140265
270 564 .7201297
279 564 .8225653
283 564 .7371719
292 564 .7392679
294 564 .7512269
300 564 1.8220604
314 564 .6283645
327 564 .8983908
364 564 .9305522
373 564 .8515928
374 564 .9704522
382 564 1.938003
389 564 1.7689807
404 564 1.9166116
436 564 1.8779411
440 564 .7513867
469 564 .7752089
484 564 1.7842626
495 564 .8863789
513 564 .6864948
520 564 .6831475
523 564 .8102858
532 564 .8606799
545 564 .9347427
564 564 .9591487
580 564 10.4097049
591 564 .9585796
594 564 1.8154748
630 564 1.779909
647 564 .8977429
750 564 1
751 564 .8035577
918 564 2.4559681
919 564 .9182943
920 564 1.9793214
997 564 .9427727
1030 564 1.9486887
1187 564 .8312686
1203 564 .9793389
1207 564 2
1211 564 1
1224 564 .8980021
1313 564 1
1357 564 36.5766579
1381 564 1
1669 564 5.7285649
1885 564 1
1897 564 .5970885
1966 564 .952655
2024 564 .2877766
2028 564 .8501042
2043 564 1.9055961
2049 564 .8374881
2063 564 .8442249
2067 564 2.9329099
2134 564 .9303296
2205 564 1
2219 564 .9195484
2272 564 .8416868
2291 564 3.758856
2484 564 1.9837717
2503 564 .9396102
2616 564 .929054
2620 564 .9185783
2633 564 2.7897299
2647 564 .9586945
2926 564 7.9520573
2947 564 .8202091
2958 564 3.9125985
3189 564 1.929068
3265 564 .9399064
3297 564 .9275014
3340 564 .9015062
3375 564 .9793936
3377 564 .9597857
3520 564 .8138031
3619 564 .9036965
3668 564 1
3707 564 .954307
3716 564 1
3759 564 .9645622
3819 564 .8353867
3857 564 .9618525
3941 564 .6455352
3961 564 15.9771
3962 564 2.146077
4005 564 .9782963
4106 564 .88887
4107 564 .9103033
4216 564 1
4249 564 .9593256
4294 564 2.896217
4301 564 1
4363 564 2
4369 564 .8965043
4390 564 1
4393 564 .9502903
4409 564 .9199599
4521 564 .9682387
4578 564 1
4629 564 .9459304
4680 564 .8963622
4712 564 2.832687
4733 564 1.966717
4750 564 .9620077
4780 564 1
4790 564 1.984554
4958 564 1.880626
5001 564 .9915072
5222 564 .8984996
5224 564 .9332573
5371 564 1.954519
5393 564 .9656162
5449 564 .9619402
5497 564 2.963917
5507 564 1.981418
5608 564 1
5617 564 .9620369
5635 564 1
5704 564 .8944035
5719 564 .9628311
5942 564 .9573942
5973 564 .9121324
6124 564 .927777
6169 564 .9363186
6185 564 .921769
6195 564 1.877178
6199 564 2.969265
6227 564 1.973004
6301 564 .9393017
6397 564 .8847198
6444 564 .9570423
6476 564 2
6488 564 .9778221
6504 564 .8138169
6520 564 .9112892
6568 564 .9853015
6750 564 .9925083
6947 564 .9761927
6963 564 1.964411
7082 564 1.575384
7131 564 4.64277
7136 564 1.521707
7146 564 1
7151 564 .9539724
7203 564 .9151877
7204 564 .951015
7278 564 .9834801
7406 564 .9386488
7414 564 .9363461
7440 564 .9660546
7474 564 .9034205
7502 564 .9304599
7748 564 1.869565
7850 564 .9792286
7860 564 1
7865 564 .9876049
8062 564 1
8086 564 .9689946
8187 564 1
8237 564 1.923867
8365 564 1
8374 564 .9063413
8405 564 .8979187
8410 564 .9827972
8441 564 .8210115
8458 564 .907158
8460 564 .9310105
8555 564 1.738847
8596 564 .9514771
8631 564 1
8635 564 .7728553
8676 564 3.092771
8691 564 .9522947
8727 564 .84511
8739 564 .9480886
8824 564 .9144425
8884 564 .9764118
9095 564 1
9194 564 .9325384
9272 564 1.897577
9367 564 .893937
9489 564 .9019998
9706 564 1
9710 564 .8876371
9742 564 1.914918
9865 564 13.78567
9916 564 .8851351
9946 564 1
9978 564 .9502173
10091 564 1
10102 564 .9823495
10110 564 .9551761
10223 564 .7303496
10368 564 .9151839
10449 564 .9149461
10814 564 1
11096 564 1
11119 564 1.961876
11159 564 .9761806
11173 564 .9805831
11200 564 .8324684
11252 564 .9625494
11352 564 .9498943
11365 564 .8912014
11378 564 .7788933
11430 564 .982655
11492 564 .9639796
11546 564 .8892213
11580 564 .9208626
11619 564 .9461163
11738 564 .7970017
11768 564 1
11886 564 .770154
11974 564 3.87865
11988 564 .9519227
12113 564 .3752262
12134 564 3.683218
12187 564 1.95662
12223 564 1
12331 564 .9013931
12584 564 .9164463
12586 564 .9115616
12624 564 .9137292
12648 564 1
12706 564 .8867893
12959 564 1.941102
13071 564 .8930331
13082 564 .9320212
13100 564 .9702086
13206 564 .8954838
13365 564 .6477726
13456 564 .8666248
13477 564 .4373731
13506 564 .9845392
14201 564 1
14354 564 .8441396
14396 564 .8916893
14399 564 .8375072
14421 564 2.565474
14449 564 5.492218
14527 564 .740924
14546 564 3.780981
14562 564 .9898913
14564 564 3.770085
14589 564 .9633463
14630 564 .9850601
14636 564 4.48875
14691 564 .9827884
14699 564 .9305083
14705 564 1.693845
14766 564 .9068517
14858 564 5.926584
15027 564 4.725125
15039 564 .9728778
15126 564 1.854087
15194 564 5.657829
15284 564 1.798468
15304 564 .9700023
15311 564 55.77244
15314 564 .9712163
15452 564 1.873604
15458 564 2.987145
15556 564 .9481516
15582 564 5.869383
15729 564 1.79415
15739 564 1.897588
15761 564 .9646084
15813 564 1.836498
15835 564 1.904955
15845 564 .9381807
15924 564 .9690934
15927 564 .9152103
15959 564 .7961481
15967 564 21.21734
16045 564 .9085648
16136 564 .8824897
16 565 .8231115
22 565 8.5771024
100 565 1
148 565 1.7560956
211 565 1
216 565 .9543284
218 565 .7693126
225 565 1.7057762
251 565 1.7835341
268 565 .8372625
274 565 .6461942
286 565 1.8753528
287 565 .8409095
293 565 .7518993
294 565 1.7104378
296 565 1.8369935
321 565 .900579
327 565 .8817308
375 565 .6230204
377 565 .9477196
381 565 .8780199
389 565 1.7311025
397 565 .8597313
404 565 .9029391
423 565 1.8479584
426 565 .7948611
439 565 .7812552
484 565 4.7488901
503 565 .7814698
526 565 1
532 565 2.8378369
540 565 1.7052804
545 565 .924043
551 565 .843752
580 565 2.3129195
589 565 .3492726
635 565 .8882465
647 565 1.8809767
668 565 .7630448
703 565 .9294714
727 565 .8921319
743 565 .8133619
759 565 .8565423
822 565 .9599891
831 565 .9555909
918 565 1.366768
919 565 .9048978
1076 565 .8823943
1138 565 1
1194 565 .926768
1240 565 .8459738
1292 565 .9655284
1357 565 34.359519
1484 565 1
1524 565 .8457668
1530 565 .9776975
1545 565 1.9750618
1588 565 .8440693
1601 565 2
1630 565 .9201524
1655 565 .94495
1669 565 6.6840601
1782 565 1.954694
1798 565 .9795398
1823 565 1.8176036
1897 565 .5310267
2024 565 5.1709997
2028 565 .8255272
2049 565 3.8108425
2050 565 .9364333
2067 565 3.9219097
2170 565 .9470393
2182 565 .9358766
2204 565 .8607318
2221 565 1
2272 565 .8157295
2291 565 9.7193178
2349 565 1.8693285
2372 565 1.7901967
2432 565 1
2565 565 1
2633 565 2.7552538
2672 565 .9783871
2726 565 .9767692
2810 565 .9709202
2947 565 .7907303
2958 565 .8982681
3167 565 .9358147
3189 565 3.917438
3191 565 .7663951
3392 565 .9686205
3472 565 1
3490 565 .8388771
3857 565 .9555978
3867 565 .9481623
3875 565 .9371987
3900 565 .9185473
3919 565 2
3941 565 .5874167
3961 565 7.80939
3962 565 5.006067
4045 565 .7507013
4107 565 .8955965
4205 565 .9684002
4250 565 .9370171
4294 565 2.879201
4325 565 1
4373 565 .6366824
4390 565 1
4402 565 1
4406 565 .9777212
4409 565 .9068364
4422 565 1
4443 565 .8573339
4484 565 .8393248
4578 565 1
4629 565 .937065
4712 565 1.805254
4733 565 .9612599
4777 565 .9359303
4837 565 .9255787
4839 565 .9829833
4915 565 1
4958 565 .8610532
4963 565 .9285754
5026 565 1
5104 565 .9751142
5111 565 .9013891
5222 565 .8818575
5252 565 .8941919
5347 565 .9248067
5371 565 .9470616
5372 565 1
5449 565 .9556999
5493 565 1
5556 565 1.976217
5626 565 .981788
5659 565 .8865377
5821 565 1
5836 565 1
5860 565 1
5873 565 .8635764
5884 565 .5487438
5946 565 1
6012 565 1.886992
6041 565 1
6068 565 .9692472
6185 565 1.908942
6199 565 5.964226
6201 565 .9455666
6227 565 3.968578
6240 565 1
6369 565 1
6385 565 1
6444 565 .9499989
6488 565 2.974186
6520 565 .8967441
6702 565 2.961312
6739 565 1
6750 565 1.99128
6816 565 4.850763
6857 565 .7284689
6863 565 .9132887
6868 565 .8234064
6912 565 1
6926 565 .9715059
6963 565 .958576
7029 565 1
7107 565 9.344803
7131 565 1.584198
7136 565 1.443285
7231 565 .9354328
7310 565 .9146991
7355 565 1.916894
7406 565 .9285896
7464 565 .6808965
7474 565 .8875852
7592 565 1.944674
7648 565 1
7746 565 3.501907
7805 565 .9772734
7853 565 .9370016
7861 565 1
7865 565 .9855726
7902 565 1
8037 565 .6283497
8109 565 .7574651
8237 565 1.911384
8255 565 .9257892
8271 565 .804903
8306 565 1
8379 565 .9913564
8388 565 1
8410 565 1.979977
8462 565 .9788853
8477 565 .9439999
8543 565 .8100957
8555 565 1.696028
8630 565 1.886397
8635 565 .7356124
8655 565 .9046825
8676 565 3.94402
8739 565 1.939577
8802 565 .974349
8824 565 .9004145
8827 565 .9839108
8911 565 1
9095 565 1
9308 565 .9570733
9350 565 .9869249
9367 565 1.876547
9457 565 .9751971
9494 565 .9283838
9586 565 .6615739
9605 565 1.9567
9624 565 .9621436
9718 565 1
9742 565 .9009683
9865 565 17.42261
9927 565 .9662095
10056 565 1.936571
10064 565 .8615861
10066 565 2
10326 565 1
10658 565 .8761106
10961 565 1
11022 565 .9385082
11086 565 1
11156 565 1.88291
11252 565 .956409
11261 565 1.954531
11377 565 .9757282
11378 565 .7426405
11409 565 1
11456 565 .974477
11491 565 1.85955
11492 565 .9580737
11577 565 1
11587 565 .9512188
11604 565 1
11607 565 1
11615 565 1
11619 565 1.937281
11724 565 .8818904
11868 565 .9722439
11974 565 1.858753
11989 565 1.928687
12050 565 .8417183
12135 565 .8933984
12234 565 1
12236 565 1.85802
12257 565 .9822095
12512 565 2.986722
12544 565 .7729262
12586 565 .8970612
12615 565 .8190063
12624 565 .8995841
12663 565 .8949385
12872 565 1.990045
12881 565 30.98655
12959 565 .9314455
13038 565 1
13180 565 .9264564
13206 565 .8783472
13242 565 .9118641
13330 565 1
13353 565 .9150231
13456 565 .8447564
13478 565 .8542109
13489 565 1
14200 565 .8834259
14229 565 .8879796
14242 565 1
14250 565 .9424434
14268 565 .9175626
14323 565 .9739099
14405 565 .8625493
14421 565 2.494229
14449 565 4.408961
14471 565 .7929307
14546 565 .745071
14564 565 14.40447
14589 565 .9573366
14630 565 .9826105
14636 565 6.404925
14699 565 .9191144
14705 565 .6436474
14766 565 1.891579
14858 565 9.914546
14944 565 1
14977 565 .8698654
14978 565 .9370026
15008 565 .9819334
15016 565 .8781961
15027 565 .6800562
15040 565 .7695069
15126 565 1.830163
15194 565 .6017268
15311 565 49.93155
15324 565 .7154821
15436 565 1.868599
15452 565 3.85288
15458 565 .9850375
15582 565 5.684006
15704 565 .9326485
15729 565 1.760399
15731 565 .6746099
15877 565 .8612883
15957 565 .8788681
15967 565 34.10525
15983 565 .8829352
16023 565 .8764463
16036 565 .9111664
22 566 7.6744219
73 566 1
140 566 2
158 566 .7214287
162 566 .8418788
251 566 2.8333484
274 566 .727614
275 566 .7684588
278 566 .9111534
281 566 2.7043635
282 566 .6714517
287 566 .8775203
288 566 .7506
294 566 .7770735
296 566 .8745055
298 566 .7358256
299 566 .8005838
302 566 .7781963
327 566 .9089476
342 566 1
361 566 1.8972284
381 566 .9060907
389 566 1.7929827
426 566 1.8420688
439 566 .831594
442 566 .9587274
519 566 .9535115
525 566 .9641912
547 566 .8298403
563 566 .7333171
574 566 .7592924
580 566 5.4710343
594 566 1.8346462
630 566 .8027756
641 566 .9524508
659 566 1.9405983
660 566 1
676 566 .8795185
721 566 .7853527
727 566 1.9169551
743 566 .8563121
781 566 .9432828
822 566 .9691966
831 566 .9658106
919 566 .9267832
1136 566 1
1176 566 .1995346
1203 566 .9814855
1216 566 1
1277 566 1.9173916
1357 566 15.3479142
1420 566 1.9439546
1566 566 .9339705
1584 566 .9426716
1630 566 1.9385274
1655 566 .9576184
1669 566 2.7567659
1788 566 .9142426
1829 566 .901094
1833 566 .8400214
1856 566 1
1897 566 .6389494
1965 566 .9794495
2024 566 2.3617738
2028 566 1.8656778
2049 566 .8543725
2067 566 5.9398803
2127 566 1
2129 566 .9782647
2138 566 .9211244
2182 566 .950633
2272 566 .8581349
2291 566 2.7839099
2335 566 .9391188
2456 566 .9832461
2592 566 .9717636
2816 566 .9820855
2926 566 .9570384
2958 566 .9216792
2981 566 1
2984 566 .9689891
2989 566 .9850186
3189 566 1.936438
3193 566 1
3321 566 .9348529
3333 566 .9733993
3390 566 .9295324
3424 566 .9118686
3561 566 .8551001
3567 566 .9790715
3609 566 .957174
3797 566 .9431512
3819 566 2.852489
3857 566 .9658159
3860 566 .883496
3941 566 1.682363
3960 566 .9048145
3961 566 8.08338
3962 566 .2347966
4067 566 .953939
4107 566 .9196224
4205 566 1.975672
4294 566 .9069997
4362 566 1
4363 566 1
4376 566 1.9844
4381 566 1
4393 566 .955455
4421 566 1
4516 566 .9512582
4558 566 .9672371
4629 566 1.951548
4675 566 .9561898
4956 566 .842165
4980 566 2
5102 566 .9553028
5111 566 .924082
5264 566 1
5347 566 .9421106
5371 566 .9592441
5378 566 .965337
5393 566 .9691886
5497 566 .9676656
5534 566 .8942508
5628 566 1
5659 566 .9126482
5673 566 1
5698 566 .8230217
5745 566 .9386987
5924 566 1.98598
5930 566 1
5942 566 .9618208
5952 566 .8460583
6041 566 4
6063 566 .9943414
6092 566 .9216641
6111 566 1
6184 566 .9717653
6185 566 3.929897
6199 566 1.972458
6226 566 1
6227 566 .9758086
6258 566 1
6301 566 .945608
6303 566 1
6488 566 2.980126
6520 566 .9205059
6672 566 .9202706
6702 566 5.970215
6750 566 1.993287
6765 566 .8736666
6901 566 .9500745
6926 566 .9780631
6947 566 .9786661
7008 566 .9043283
7101 566 .9411195
7131 566 .6798848
7136 566 .5713994
7169 566 .9746985
7231 566 .9502913
7321 566 .9271786
7390 566 1
7474 566 .9134547
7494 566 .4729483
7502 566 .9376848
7642 566 .9520669
7704 566 1
7727 566 .95241
7733 566 .9688665
7747 566 1.989832
7844 566 1
7845 566 .9834755
7865 566 .9888927
7876 566 2
8188 566 .8898923
8237 566 .9317772
8374 566 2.916072
8379 566 1.993346
8477 566 .9568869
8539 566 .8816891
8563 566 2
8569 566 .9905094
8571 566 1
8595 566 .9568493
8630 566 1.91254
8635 566 .7964548
8655 566 .9266175
8676 566 1.187028
8739 566 .953482
8824 566 .9233316
8891 566 .9394946
8974 566 1
9014 566 .6421125
9321 566 1
9605 566 .9666644
9613 566 1
9742 566 .923758
9769 566 1
9865 566 9.015732
9868 566 .8773715
9879 566 .9906398
9946 566 1
9956 566 .9646292
9978 566 .9553895
10008 566 .9283885
10011 566 .9215316
10067 566 .9642565
10086 566 .9282208
10239 566 1
10346 566 .9002352
10381 566 1
10944 566 1
10963 566 .9419486
11022 566 .9526591
11218 566 .9463037
11380 566 1
11390 566 .9618295
11456 566 1.98035
11488 566 .9544756
11492 566 .967722
11549 566 1
11571 566 .8979114
11580 566 .9290847
11587 566 4.962445
11619 566 .9517146
11639 566 1
11645 566 1
11649 566 2
11676 566 1
11795 566 1
11913 566 .9429803
12004 566 .9839135
12128 566 .9210706
12134 566 2.716131
12151 566 .8764273
12171 566 .9313748
12187 566 .9611271
12234 566 2
12296 566 .8798245
12367 566 .966576
12512 566 1.989777
12526 566 1
12593 566 1
12621 566 .9704246
12629 566 .9274669
12693 566 .9471206
12869 566 .9706883
12881 566 .8306479
12904 566 .9019115
13092 566 .9357322
13100 566 .9733038
13115 566 .9574002
13116 566 1
13139 566 1
13141 566 .9673072
13171 566 .9473019
13190 566 .5474863
13311 566 .969361
13507 566 1.914578
14200 566 .9102525
14229 566 .9137584
14285 566 2.967845
14396 566 .9029424
14405 566 1.89418
14421 566 1.610619
14449 566 1.544974
14472 566 .9807478
14474 566 .8217892
14477 566 1
14527 566 .767841
14546 566 2.803737
14564 566 10.00176
14569 566 .9571398
14589 566 2.967155
14636 566 3.541867
14691 566 1.984577
14699 566 .9377282
14705 566 .7256533
14837 566 .9650212
14858 566 11.93421
14911 566 .9363333
15027 566 1.753683
15039 566 .9756957
15082 566 2
15099 566 .9346262
15126 566 .8692466
15177 566 .9477377
15190 566 .7381921
15194 566 5.69338
15222 566 .9514097
15284 566 1.819406
15304 566 .973119
15311 566 32.93894
15324 566 .780957
15360 566 1
15369 566 1.891178
15458 566 2.988481
15582 566 5.98685
15705 566 .9836663
15761 566 .9682854
15813 566 .8534853
15830 566 .9086683
15835 566 .9148295
15861 566 .9636411
15877 566 .8932094
15927 566 .9240196
15959 566 .8173275
15967 566 9.922035
15983 566 .9098748
16021 566 .966489
16093 566 .868115
18 567 .9532063
22 567 12.6119015
26 567 .9425901
73 567 1
97 567 1.6084022
151 567 1
191 567 .9643362
202 567 .7437323
203 567 .9152061
211 567 2
233 567 .775855
251 567 5.8013465
259 567 .8225649
269 567 .8351546
274 567 .675308
281 567 1.6475928
282 567 1.6083609
283 567 .7192518
284 567 .8962788
289 567 .8535638
302 567 .7356036
327 567 .8914629
330 567 .869403
416 567 .8584241
426 567 .8117415
449 567 .8944757
467 567 1
469 567 .7598822
484 567 .7695532
525 567 .9573149
545 567 .9302933
580 567 7.3694575
594 567 .8028935
608 567 1
621 567 .9448165
641 567 .9433199
659 567 1.9291914
670 567 .7345671
693 567 .7504531
717 567 1
831 567 .9592452
884 567 .9463773
917 567 1
918 567 .418875
920 567 4.9779115
992 567 1
997 567 .9388708
1028 567 .9803998
1030 567 4.9451902
1072 567 1.9567185
1076 567 .8920717
1357 567 35.070521
1438 567 .5456955
1483 567 .8893788
1484 567 1
1540 567 .9766839
1545 567 .9771139
1546 567 1.9453297
1584 567 1.9316629
1598 567 1
1669 567 6.7100579
1719 567 1
1782 567 .9584221
1791 567 .9661306
1796 567 1
1797 567 .9319142
1798 567 .9812234
1897 567 .5696172
1965 567 1.9755032
2024 567 1.2392159
2031 567 1
2049 567 7.8264078
2067 567 3.9283356
2219 567 .914063
2221 567 1
2272 567 .8308927
2291 567 4.7424143
2326 567 2
2344 567 .9807276
2384 567 .91003
2455 567 .8921615
2484 567 2.9826652
2503 567 2.9354927
2739 567 1
2810 567 .9733131
2823 567 .9159677
2872 567 1
2926 567 .9487885
2937 567 1
2958 567 2.9066393
2989 567 1.9821417
3173 567 1.985857
3189 567 2.924232
3265 567 .9358091
3266 567 2
3267 567 .9225911
3371 567 .9588293
3375 567 2.977989
3392 567 .9712026
3561 567 .8272752
3588 567 1.948603
3628 567 1.878895
3671 567 1
3797 567 .9322345
3844 567 1
3857 567 1.959252
3860 567 .8611238
3893 567 .9646892
3959 567 .823952
3961 567 3.907362
3967 567 .8990995
4109 567 .9755833
4335 567 .9725286
4338 567 1.870109
4349 567 .9214634
4356 567 1
4369 567 .8894478
4384 567 .8475298
4393 567 .946901
4406 567 2.979554
4448 567 .8280072
4486 567 .9883728
4516 567 .9418983
4556 567 .8945975
4558 567 .9609456
4629 567 .9422438
4676 567 .9626853
4729 567 1
4777 567 .9412024
4786 567 .9482412
4790 567 1.983501
4839 567 .9843835
4956 567 .8118561
4991 567 .7414675
5018 567 3.928882
5101 567 2.957022
5119 567 1.950731
5159 567 .8873564
5280 567 .8550024
5316 567 1
5347 567 1.930994
5393 567 .9632719
5471 567 1
5496 567 2
5497 567 .9614565
5556 567 .9781744
5673 567 1
5741 567 .9803356
5745 567 .926927
5786 567 1
5873 567 .8748023
5942 567 1.954489
6041 567 1
6057 567 .9321937
6095 567 .945593
6121 567 1
6185 567 .9164351
6199 567 3.96717
6227 567 1.971163
6230 567 3.967443
6319 567 1
6375 567 1
6385 567 1
6397 567 .8768598
6444 567 .9541133
6482 567 .9682695
6488 567 3.97631
6583 567 .816886
6702 567 1.964495
6764 567 1
6857 567 .7508125
6926 567 1.973851
6995 567 .9750342
7053 567 1.980312
7082 567 .5464326
7131 567 1.618413
7136 567 4.489096
7169 567 1.96984
7179 567 .8512029
7203 567 .9094051
7204 567 1.947675
7274 567 1
7355 567 1.923733
7406 567 .9344657
7414 567 .9320061
7420 567 .8894716
7429 567 .4396762
7446 567 .8748241
7447 567 1
7474 567 .8968355
7478 567 .9441188
7502 567 1.925719
7513 567 2
7534 567 1
7793 567 1
7805 567 .9791435
7823 567 .8812313
8062 567 1
8086 567 .9668805
8367 567 2
8379 567 .9920677
8410 567 .9816243
8555 567 .721041
8571 567 1
8585 567 1
8595 567 4.948563
8622 567 .9475081
8655 567 .9125259
8676 567 5.030914
8727 567 .8345493
8739 567 2.944549
8919 567 .8445392
9043 567 1.967515
9123 567 .815109
9129 567 1.90065
9366 567 .9656601
9367 567 1.886705
9489 567 .895318
9638 567 .9739149
9640 567 .9619167
9706 567 1
9865 567 15.6347
9888 567 1.757132
9906 567 .9352639
9912 567 .5163691
9927 567 .9689901
9945 567 1
9946 567 1
9968 567 .7395448
10006 567 .7346068
10064 567 .8729758
10102 567 1.981146
10103 567 1.954424
10226 567 .9403946
10254 567 .9840015
10368 567 .909401
10395 567 1
10963 567 .930801
10998 567 .9612605
11022 567 .9435682
11252 567 .959996
11273 567 .9751937
11318 567 1
11364 567 1
11390 567 .9544996
11393 567 .9158299
11487 567 .9651539
11571 567 .8783074
11580 567 .9154669
11587 567 .9552329
11619 567 .9424424
11638 567 .9849666
11657 567 1
11774 567 .7644143
11895 567 .9155805
11956 567 1
11989 567 .9345553
12033 567 1.937609
12128 567 .9059138
12171 567 .9181967
12185 567 .9640904
12187 567 .9536624
12307 567 .9445301
12367 567 .9601577
12512 567 .9878143
12526 567 1
12575 567 .9573973
12586 567 .9055317
12606 567 .9773806
12628 567 .9145844
12642 567 .9114849
12653 567 .8785671
12869 567 1.96506
12982 567 .9488735
13100 567 1.968177
13141 567 .9610292
13171 567 .9371824
13371 567 .9848885
13415 567 .9592428
13439 567 1
13494 567 .8812609
13506 567 .9834851
14201 567 1
14285 567 .9616702
14389 567 1
14399 567 .8264281
14405 567 3.87386
14421 567 .5358471
14449 567 6.457596
14527 567 1.72326
14546 567 3.766048
14562 567 .9892021
14564 567 9.618045
14589 567 1.960847
14705 567 2.672971
14777 567 1
14778 567 .8787932
14809 567 .987142
14858 567 14.92158
14911 567 .9241075
14977 567 .8805739
15020 567 .9762083
15099 567 1.922073
15126 567 1.844138
15194 567 7.6345
15196 567 .9544006
15270 567 .8495725
15284 567 2.784727
15311 567 19.00692
15314 567 1.969254
15369 567 3.870281
15452 567 4.864986
15458 567 .9862687
15532 567 .9063318
15582 567 3.792295
15704 567 .9381906
15729 567 .7801148
15877 567 .8727025
15925 567 .7060637
15927 567 .9094292
15957 567 2.888836
15967 567 22.75489
16036 567 .9184763
16099 567 1
22 568 5.574743
95 568 .8877691
158 568 .6361415
203 568 2.907088
216 568 .9540737
217 568 .9162693
223 568 .894074
230 568 .9884032
239 568 1.963846
243 568 .9259602
251 568 3.782326
273 568 .8375783
280 568 .7284974
283 568 .6923716
287 568 .8400219
288 568 .6742439
289 568 .8395433
294 568 1.708822
297 568 .7628088
298 568 .6549461
299 568 .7395306
301 568 .8045301
302 568 .710289
304 568 .9747088
305 568 .8154614
327 568 .881071
362 568 1
389 568 1.729602
392 568 .815829
406 568 .8651417
413 568 .8173667
424 568 1
433 568 1.957252
469 568 1.736892
480 568 2.914444
484 568 3.747489
523 568 1.777948
532 568 .8369322
564 568 .9521854
574 568 .6855975
580 568 9.309086
589 568 .3400635
591 568 .9515193
594 568 .7840216
630 568 .7423935
635 568 .8876231
647 568 .8803127
668 568 .7617228
690 568 1
702 568 .7210996
756 568 2.899832
783 568 1
884 568 .9412432
914 568 1
918 568 .3632354
948 568 .9646741
997 568 .933018
1001 568 .9245324
1030 568 .9399425
1187 568 1.802508
1203 568 .9758172
1224 568 .8806161
1270 568 1
1339 568 1.936782
1351 568 1
1357 568 32.31132
1505 568 1
1530 568 1.977573
1545 568 .9749227
1546 568 .9400953
1584 568 .92512
1626 568 .9388354
1639 568 1
1663 568 .9553851
1669 568 3.682298
1713 568 .9469683
1782 568 .9544412
1786 568 1
1790 568 1
1797 568 1.925395
1798 568 3.979426
1897 568 .5284104
2024 568 4.166375
2043 568 .8895045
2049 568 3.809787
2056 568 1
2138 568 .8969759
2202 568 1.977842
2219 568 .905835
2221 568 1
2272 568 1.814702
2291 568 1.717752
2323 568 .9358283
2345 568 1
2350 568 .9284268
2353 568 .8811122
2484 568 .9810055
2491 568 .8726258
2503 568 .9293165
2525 568 .9751376
2592 568 .9631187
2597 568 .8346206
2620 568 .9046996
2633 568 2.753888
2752 568 .770409
2823 568 .9079221
2831 568 1
2891 568 .8784063
2926 568 .9438852
2947 568 5.789563
2989 568 .9804319
3123 568 1
3140 568 1
3167 568 1.935457
3189 568 2.916978
3234 568 .942594
3265 568 2.929663
3308 568 1
3400 568 .8599816
3494 568 1.909135
3511 568 .9037882
3574 568 .9670128
3662 568 1.884512
3663 568 1
3691 568 .9204852
3797 568 1.925746
3846 568 .9618145
3960 568 1.875673
3961 568 19.80275
3962 568 .0005224032
3963 568 .983344
3964 568 .8896504
4117 568 .9551585
4171 568 1
4230 568 .9035879
4383 568 .9068006
4406 568 .9775969
4546 568 1
4558 568 .9572064
4680 568 .8786967
4706 568 1
4712 568 .8041674
4755 568 .9109604
4772 568 1
4777 568 .9355729
4778 568 .9825117
4828 568 .9814336
4881 568 1
4882 568 1
4934 568 .973454
4958 568 .8602781
4991 568 .7167143
5001 568 .9900596
5018 568 .9220724
5033 568 1
5101 568 .9529068
5222 568 .8811984
5240 568 1
5275 568 1
5283 568 1
5321 568 .9513831
5329 568 2
5432 568 .6402273
5449 568 .9554527
5468 568 1
5496 568 1
5497 568 5.957766
5535 568 .9848925
5564 568 .9675628
5617 568 .9555659
5752 568 .891456
5845 568 .9787669
5914 568 1
6063 568 .992609
6088 568 .9798261
6172 568 .8285623
6177 568 .773081
6183 568 .9808864
6185 568 1.908434
6195 568 .8562429
6199 568 3.964026
6227 568 .9684022
6247 568 .6386029
6251 568 1
6258 568 1
6266 568 .9703425
6314 568 .9749835
6364 568 1
6375 568 1
6444 568 1.94972
6488 568 1.974042
6567 568 .8844303
6647 568 1
6659 568 3.961001
6672 568 .8958607
6756 568 .8292406
6773 568 .906006
6801 568 1
6912 568 1
6983 568 1
6995 568 .9726439
7082 568 .503006
7131 568 1.581879
7136 568 2.440179
7169 568 1.966952
7297 568 1
7310 568 .9142232
7321 568 .9048836
7355 568 2.91643
7406 568 .9281912
7414 568 .925496
7474 568 1.886958
7502 568 .9186065
7616 568 .9679529
7676 568 2
7697 568 .7857717
7706 568 1
7711 568 .9065117
7719 568 .9319959
7727 568 .9378399
7803 568 .9556134
7817 568 .8660812
7853 568 .9366502
8054 568 1.848972
8132 568 .8648173
8202 568 .8516886
8221 568 .7405263
8237 568 .9108901
8259 568 .98914
8374 568 .8903767
8386 568 1
8410 568 .9798649
8458 568 1.891333
8484 568 .8392349
8514 568 1
8555 568 2.694332
8581 568 1
8585 568 2
8595 568 3.943638
8630 568 .885763
8676 568 .9381291
8682 568 .9507553
8727 568 .8187083
8732 568 1
8767 568 .9100605
8824 568 .8998589
8836 568 1
9031 568 1
9210 568 1.936969
9250 568 1
9297 568 .9459557
9298 568 1
9305 568 .8945687
9367 568 .8758581
9489 568 .8852952
9634 568 1.802315
9742 568 1.900416
9864 568 .9831097
9865 568 12.40823
9878 568 .7904224
9910 568 .9224632
9978 568 .9417316
10008 568 .906464
10043 568 1
10064 568 .8608139
10103 568 .9500599
10205 568 .9092384
10221 568 1
10444 568 .9351992
10900 568 1
10987 568 1
11064 568 .9222532
11173 568 .9772734
11245 568 .957392
11253 568 1.942766
11261 568 1.954278
11348 568 .9248565
11430 568 1.979698
11467 568 .9527105
11533 568 1
11619 568 .9369315
11686 568 .8378162
11724 568 2.881231
11738 568 1.7624
11829 568 2
11866 568 .9881318
11868 568 1.972089
11988 568 .9437277
11989 568 .9282893
12134 568 1.629221
12171 568 .9103645
12180 568 .7634594
12185 568 .9606522
12187 568 1.949226
12424 568 1
12512 568 .9866476
12559 568 .958704
12596 568 1
12609 568 .9690728
12629 568 .9052602
12653 568 .8669405
12735 568 1
12737 568 .9477523
12805 568 1
12851 568 .9436528
12864 568 1
12869 568 2.961714
13071 568 .8748001
13139 568 3
13302 568 1
13334 568 1.956742
13338 568 .8437348
13491 568 1
13494 568 .8698922
14200 568 .8827755
14258 568 .8893981
14285 568 5.958
14296 568 3
14399 568 .8098095
14405 568 1.861782
14449 568 .4056638
14471 568 .7917755
14495 568 .2810682
14527 568 .6967633
14546 568 3.743649
14564 568 7.389985
14636 568 10.4016
14691 568 .9798546
14699 568 .9186631
14705 568 2.641659
14778 568 .8671882
14858 568 14.91407
14977 568 1.869139
15027 568 3.678271
15126 568 .8292152
15194 568 2.599505
15270 568 .8351698
15304 568 .9648891
15311 568 58.85865
15324 568 .7138949
15332 568 .8252341
15452 568 .8520596
15582 568 4.676664
15688 568 .9090251
15729 568 2.759062
15813 568 1.808629
15845 568 .9276434
15861 568 .9525095
15862 568 3.878538
15957 568 .8781924
15967 568 16.06121
15983 568 .8822821
15997 568 .8459417
16036 568 1.910671
16045 568 2.892979
16092 568 .4837931
18 569 1.94993498
22 569 8.58477
26 569 .93857664
116 569 1.93850669
203 569 .9092783
205 569 1.89846022
211 569 1
243 569 .9277059
251 569 7.78745882
269 569 1.82363046
273 569 .84140796
280 569 1.734899
285 569 .79588084
287 569 .84379394
290 569 .87554629
299 569 1.74567204
304 569 .97530517
305 569 .81981247
316 569 1.96508517
327 569 1.88387517
381 569 .88023158
397 569 .8622745
404 569 .90469895
436 569 .86050415
437 569 .89965491
455 569 .72507021
467 569 1
468 569 .96524931
484 569 .75344296
516 569 1
525 569 .95433083
540 569 .710624
574 569 .69301063
580 569 8.32537705
589 569 .37920207
594 569 1.78911401
630 569 .74846747
635 569 .89027275
637 569 .86307251
641 569 .93935748
690 569 2
721 569 .72624697
727 569 2.89408765
748 569 1
756 569 1.90219423
826 569 .8868026
831 569 2.95639613
886 569 .88237575
918 569 1.37824923
919 569 1.90662206
920 569 .97636728
997 569 .93459733
1046 569 .96564482
1194 569 .92809578
1203 569 1.97638736
1259 569 .79949706
1338 569 .86200666
1357 569 26.51618048
1520 569 .87735448
1539 569 .86052637
1540 569 .97505388
1546 569 .94150773
1576 569 .91413608
1630 569 2.92160014
1669 569 9.68978841
1680 569 1
1713 569 .94821871
1755 569 .89122426
1782 569 3.95551545
1790 569 1
1792 569 .66226875
1797 569 .92715437
1798 569 1.97991072
1908 569 .85724166
1964 569 .8647471
2024 569 3.18603041
2028 569 .82869057
2049 569 2.81427215
2063 569 .82197132
2067 569 3.9233256
2138 569 .89940505
2205 569 1
2219 569 .90805528
2272 569 .81907057
2291 569 2.72440684
2323 569 .93734137
2349 569 .87169775
2456 569 .97863266
2484 569 .98145336
2503 569 1.93098312
2592 569 .96398834
2616 569 1.91891885
2617 569 1.91666411
2620 569 1.90694666
2633 569 .75969129
2810 569 .97144742
2921 569 1
2926 569 .94520834
2939 569 1
2947 569 .79452464
2958 569 1.90011257
2989 569 .98089325
3015 569 1
3056 569 1
3142 569 1
3175 569 .9304101
3189 569 1.918935
3265 569 .9313216
3296 569 1
3345 569 .9753152
3347 569 .5305956
3371 569 .9559511
3375 569 .9764498
3378 569 1
3424 569 .8876005
3448 569 .9216484
3463 569 .9081393
3504 569 1
3511 569 .9060567
3520 569 .7872035
3727 569 1
3797 569 1.927497
3843 569 1
3846 569 .9627148
3849 569 1
3856 569 .8910414
3893 569 .9622207
3949 569 .9177784
3959 569 .8116446
3961 569 6.830977
3962 569 .02408845
4095 569 1
4106 569 .8729943
4107 569 2.897489
4109 569 .9738764
4205 569 .9689732
4294 569 3.881391
4353 569 .9761984
4369 569 .8817192
4377 569 2
4393 569 .9431889
4448 569 .8159834
4545 569 1
4675 569 .9441261
4791 569 .7171458
4828 569 .9818713
4915 569 1
4930 569 1
4956 569 .7987031
4958 569 .8635725
4991 569 1.723394
4994 569 1
5092 569 .9618691
5101 569 .9540172
5102 569 .9429949
5103 569 1
5104 569 .9755654
5197 569 1
5222 569 .8839996
5276 569 1.986041
5347 569 1.92617
5393 569 2.960704
5493 569 1
5496 569 1
5812 569 .9343237
5883 569 1
6032 569 .976114
6040 569 1
6041 569 3
6063 569 .9927833
6068 569 .9698048
6088 569 .9803018
6184 569 .9639905
6198 569 .9884963
6199 569 1.964874
6227 569 .9691472
6314 569 1.975573
6375 569 2
6382 569 .9479211
6488 569 .9746539
6568 569 1.983202
6659 569 .9619209
6679 569 .9024381
6701 569 .9252065
6747 569 1
6750 569 1.991438
6815 569 .9499981
6857 569 1.733392
6862 569 1
6995 569 .9732889
7053 569 .9789353
7082 569 2.514724
7169 569 .9677315
7231 569 .9366034
7278 569 .9811201
7284 569 1
7310 569 .9162457
7353 569 .9784999
7355 569 2.918401
7440 569 .9612052
7502 569 2.920526
7542 569 1
7559 569 .8152505
7568 569 1
7600 569 .9225777
7764 569 1
7794 569 .9478276
7845 569 .9789253
8094 569 1
8106 569 1
8224 569 1
8237 569 3.912991
8259 569 .9893961
8271 569 .8084404
8367 569 1
8379 569 .9915131
8397 569 .8880863
8410 569 2.98034
8411 569 1
8477 569 .9450152
8555 569 1.701539
8595 569 1.944967
8596 569 .9445453
8635 569 .7404061
8655 569 1.906411
8676 569 2.963166
8682 569 .9519164
8727 569 1.822983
8739 569 1.940673
8802 569 .9748141
8824 569 1.90222
9095 569 1
9123 569 1.802184
9155 569 1
9170 569 .9739807
9262 569 1
9308 569 2.957852
9367 569 .8787852
9638 569 .9720913
9865 569 9.469339
9879 569 7.988062
9956 569 .9548894
9978 569 .9431055
10103 569 1.951237
10205 569 .9113784
10368 569 .9030673
10440 569 .8125667
10469 569 1
10539 569 .9464687
10946 569 .9818038
10949 569 .7596252
10963 569 .9259634
11022 569 .9396231
11023 569 .9227452
11087 569 1
11089 569 1
11095 569 .954325
11156 569 .8850327
11159 569 .9727778
11173 569 .9778093
11244 569 1
11261 569 2.955356
11264 569 .9129514
11348 569 2.926628
11390 569 .9513188
11467 569 1.953826
11587 569 .9521033
11619 569 .9384186
11638 569 1.983916
11676 569 1
11724 569 .8840319
11729 569 .918719
11806 569 .9684464
11988 569 .9450546
12033 569 .9332477
12134 569 5.637964
12257 569 .9825321
12260 569 .9268958
12278 569 .7700908
12317 569 .8813159
12367 569 1.957372
12374 569 .621821
12592 569 .969967
12625 569 .7863344
12627 569 1
12629 569 1.907494
12644 569 1
12869 569 .9626169
12872 569 .9902259
12881 569 .1318408
12895 569 .9013159
13092 569 .9180352
13100 569 .9659526
13141 569 .9583048
13171 569 .9327909
13351 569 1.883067
13450 569 1
14285 569 3.958991
14372 569 .6755174
14389 569 1
14396 569 1.876216
14398 569 1
14405 569 3.865041
14421 569 .5033988
14449 569 2.419677
14471 569 1.796685
14527 569 1.703913
14562 569 .9884472
14564 569 6.451525
14569 569 .9453378
14589 569 4.95811
14636 569 7.415714
14699 569 .9205809
14751 569 .9513659
14858 569 20.9161
14886 569 .9023339
14939 569 .9323345
15008 569 .982261
15020 569 .974545
15027 569 .6858571
15099 569 .9166247
15126 569 3.833242
15177 569 .9333466
15190 569 .6661001
15194 569 4.608948
15196 569 1.951213
15270 569 .8390563
15284 569 1.769677
15304 569 .9657169
15311 569 42.1685
15436 569 .8709814
15452 569 3.855548
15560 569 .8918253
15582 569 7.707866
15688 569 .9111702
15704 569 .9338696
15708 569 1
15729 569 .7647429
15845 569 2.929349
15862 569 1.881402
15927 569 .9030975
15957 569 3.881064
15959 569 .7670264
15967 569 15.24839
15997 569 .8495742
16092 569 .4959644
16102 569 1
16136 569 .8657025
16182 569 .8242402
22 570 6.6879877
114 570 1
148 570 .8200482
187 570 .9797344
200 570 .9455391
259 570 .8573508
274 570 .7389634
289 570 .8822724
293 570 .8169522
304 570 1.9814438
316 570 .9737643
321 570 .9266475
330 570 .8950064
375 570 .7218658
389 570 .8016084
404 570 1.9283888
416 570 .8861799
443 570 1
484 570 .814732
534 570 .8386583
545 570 .9439592
571 570 1
573 570 1
574 570 .7693219
580 570 6.4930745
594 570 .841536
637 570 .8971099
679 570 1
693 570 .7993764
711 570 .8926411
736 570 1
831 570 1.9672352
877 570 2.9699809
890 570 .9723828
948 570 1.9740812
1000 570 1
1199 570 .9233078
1203 570 .982257
1224 570 .9124077
1226 570 1
1268 570 1
1277 570 .9208336
1357 570 15.6250845
1381 570 1
1483 570 .911066
1545 570 .9816007
1566 570 .9367217
1584 570 .9450603
1626 570 .9551233
1669 570 5.7669007
1713 570 .9610905
1762 570 1.9885549
1790 570 2
1797 570 1.9452623
1798 570 1.9849045
1812 570 1
1814 570 .858518
1897 570 .6539932
1909 570 1
1928 570 1
1956 570 1
1976 570 1
1977 570 .9084757
2024 570 .3883666
2028 570 .8712746
2049 570 2.8604403
2063 570 1.8662256
2067 570 2.9423853
2219 570 .9309109
2272 570 .8640459
2334 570 1.9179647
2503 570 .9481393
2592 570 .9729401
2617 570 .9373797
2672 570 .9840541
2726 570 .9828604
2810 570 .978545
2877 570 1.9785301
2926 570 1.9588284
2963 570 1
2984 570 .9702813
2989 570 1.9856428
3059 570 .9444329
3130 570 .9268209
3173 570 .9886294
3189 570 1.939086
3265 570 1.948394
3347 570 .6472799
3352 570 .7596689
3371 570 .9669007
3375 570 .9823039
3377 570 .9654653
3398 570 .9589897
3424 570 .9155407
3425 570 .9453561
3463 570 1.930974
3797 570 2.94552
3876 570 .8588025
3919 570 1
3941 570 .6955976
3960 570 1.908781
3961 570 2.121572
3962 570 2.26668
3965 570 .8248147
4067 570 1.955858
4106 570 .9045653
4107 570 .9229715
4117 570 .9670997
4237 570 .9538969
4294 570 .9108747
4348 570 1
4365 570 .9230621
4369 570 .9111214
4404 570 .9908447
4406 570 1.983563
4417 570 .968939
4519 570 .9267199
4556 570 .9152615
4629 570 .9535668
4680 570 .9109994
4708 570 .9563274
4712 570 1.856317
4778 570 .9871688
4790 570 .9867354
4828 570 .9863777
4839 570 .9874451
4916 570 .8085422
5018 570 .9428243
5101 570 .9654476
5111 570 .9272453
5119 570 .9603898
5167 570 .9318646
5174 570 .9491844
5239 570 .963391
5240 570 1
5252 570 .9219352
5265 570 .8215332
5285 570 .9619413
5371 570 .9609423
5378 570 .9667813
5393 570 .9704724
5395 570 1.983113
5497 570 .9690129
5506 570 1
5564 570 1.976201
5572 570 .988125
5578 570 1
5614 570 .9259844
5626 570 .9865633
5698 570 .8303958
5722 570 1
5952 570 .8524725
6041 570 1
6071 570 2.938796
6169 570 .9453126
6183 570 .9859763
6195 570 2.894525
6199 570 4.973606
6227 570 1.976817
6230 570 .973826
6240 570 1
6314 570 .9816453
6351 570 1
6520 570 .9238182
6659 570 .9713866
6702 570 1.971456
6747 570 1
6750 570 .9935664
6816 570 .8898931
6926 570 .9789771
6999 570 2
7082 570 1.635354
7169 570 .9757528
7231 570 .9523625
7234 570 2.977797
7338 570 .9494793
7355 570 1.938685
7406 570 1.947314
7414 570 2.945336
7436 570 .6566136
7625 570 1
7645 570 1
7714 570 1
7748 570 .8879872
7761 570 .8501627
7805 570 .9832324
7845 570 .984164
7863 570 1
7945 570 1
8037 570 .7257977
8044 570 1.931828
8093 570 1
8237 570 .9346198
8257 570 .958236
8389 570 .9542277
8477 570 .9586833
8543 570 .8598893
8595 570 2.958647
8633 570 1
8649 570 1.883347
8676 570 2.220902
8727 570 1.866986
8739 570 1.95542
8827 570 1.988129
8853 570 .8670793
9028 570 1
9350 570 .9903532
9367 570 1.908917
9442 570 .9199928
9614 570 .9830066
9617 570 1
9640 570 .9693829
9705 570 .9278913
9742 570 2.926935
9745 570 1
9751 570 1
9865 570 7.09841
9888 570 .804746
9913 570 1
9945 570 1
9946 570 1
9959 570 .9642402
10048 570 2.988285
10103 570 .9633588
10205 570 .9334079
11010 570 .9801029
11025 570 .9281767
11135 570 .9064468
11226 570 1.958228
11244 570 1
11252 570 .9678387
11273 570 .980057
11289 570 .9713393
11378 570 .8101211
11390 570 .9634199
11424 570 1
11430 570 .9851047
11488 570 .9563725
11492 570 .9690669
11607 570 1
11619 570 2.953726
11638 570 .9879139
11655 570 .2609108
11795 570 1
11806 570 .97629
11818 570 .9696581
11868 570 1.979522
11982 570 .9658754
12004 570 .9845837
12111 570 1
12134 570 1.727959
12139 570 1
12348 570 .906919
12367 570 .9679687
12405 570 1
12512 570 .9902033
12542 570 1
12559 570 2.969701
12606 570 .9818151
12609 570 .9773086
12621 570 .9716569
12644 570 1
12862 570 1
12869 570 1.97191
13004 570 .9650777
13092 570 .93841
13100 570 1.974416
13115 570 .9591752
13351 570 .9121339
13370 570 2
13374 570 1
14202 570 1
14229 570 .9173518
14285 570 4.969185
14376 570 .9812006
14397 570 1
14405 570 3.898589
14449 570 5.563934
14472 570 1.98155
14527 570 .7775143
14546 570 2.811914
14562 570 .991319
14564 570 4.085024
14636 570 3.560956
14699 570 .9403229
14705 570 .7370844
14809 570 .9896628
14830 570 1
14858 570 12.93695
15020 570 .9808726
15027 570 1.763947
15099 570 1.93735
15194 570 4.706155
15203 570 1
15284 570 .826931
15304 570 1.974239
15311 570 14.35815
15324 570 2.790084
15452 570 2.891456
15458 570 .9889607
15560 570 .9187153
15582 570 5.029064
15704 570 .9503083
15729 570 .823223
15813 570 .8595901
15835 570 .9183783
15836 570 .9834668
15862 570 .9108828
15957 570 .9106294
15967 570 8.175284
15983 570 .91363
15998 570 .9691244
16092 570 .6212573
22 571 4.6490599
41 571 .8360472
148 571 .7975967
158 571 .6997284
199 571 .9641618
211 571 2
218 571 .8085648
251 571 .8203665
267 571 .8640198
269 571 .8509377
271 571 .8462878
274 571 .7063955
280 571 .7759445
282 571 .6458583
283 571 1.7461319
286 571 .896562
294 571 .7597078
297 571 .8042597
298 571 .7152468
301 571 .8386899
303 571 .8191068
316 571 .970491
327 571 .9018547
330 571 .881907
389 571 .7768563
423 571 .8738288
426 571 .8297662
484 571 4.7916173
523 571 .8167533
540 571 .755428
545 571 .9369674
558 571 .8834893
571 571 1
574 571 .7405417
580 571 12.4298286
591 571 .9599916
594 571 3.8217654
596 571 .9267524
659 571 .935971
695 571 2
712 571 .9396454
724 571 .9366528
748 571 1
805 571 1
827 571 1
877 571 .9662356
918 571 2.4745146
919 571 .9210797
920 571 .9800263
946 571 1
997 571 .9447236
1028 571 .9822764
1030 571 1.950438
1088 571 .6957059
1203 571 1.9800433
1224 571 1.9014793
1268 571 3
1294 571 1
1311 571 .7374956
1357 571 11.8297264
1540 571 .9789163
1584 571 .9382059
1669 571 7.7378183
1687 571 .966983
1798 571 .9830211
1887 571 2
1924 571 1
2024 571 4.312057
2028 571 .8552143
2031 571 1
2049 571 3.8430283
2058 571 1
2067 571 4.9351971
2138 571 .9149801
2176 571 .9878286
2291 571 1.7670768
2372 571 1.8258954
2378 571 2.9899367
2592 571 .969564
2617 571 .929567
2633 571 .7968982
2672 571 .9820646
2822 571 .2110005
2843 571 .9075842
2874 571 2
2926 571 4.9536917
2933 571 1
2958 571 4.9155781
2982 571 .9025404
2989 571 .9838515
3084 571 1
3130 571 .9176908
3147 571 1
3170 571 .9573066
3189 571 .9314864
3265 571 .941955
3345 571 1.979137
3371 571 5.962771
3375 571 .9800961
3377 571 .9611566
3400 571 .8844508
3548 571 .9262262
3561 571 .8438127
3588 571 .9535237
3620 571 .9877847
3621 571 2.852932
3679 571 2.977267
3797 571 .9387227
3819 571 1.840999
3856 571 .9079114
3860 571 .8744205
3867 571 .9569827
3961 571 4.011976
3962 571 1.175188
3964 571 .9089348
4067 571 1.950351
4107 571 .9133611
4225 571 1
4240 571 1
4252 571 1
4294 571 1.899755
4363 571 1
4369 571 .9000326
4384 571 .862128
4406 571 7.981512
4471 571 1.95412
4516 571 .9474612
4521 571 1.969321
4629 571 .9477736
4708 571 .9508787
4709 571 1
4712 571 .8383906
4733 571 .9678517
4780 571 2
4786 571 .9531968
4790 571 .9850805
4839 571 3.985879
4934 571 .9780931
4958 571 .8846955
4963 571 .9407286
4997 571 1
5172 571 1
5328 571 .9635854
5347 571 2.937601
5381 571 1
5393 571 .9667884
5395 571 .9810056
5414 571 1
5496 571 1
5507 571 1.982051
5534 571 .8860131
5556 571 .9802641
5572 571 .9866434
5617 571 .9633311
5698 571 .8092354
5745 571 .9339234
5942 571 1.958847
6041 571 2
6070 571 1
6071 571 .9311597
6183 571 .9842266
6185 571 .924436
6198 571 .9902774
6199 571 3.970313
6247 571 .7017597
6253 571 1.886046
6258 571 1
6270 571 .9438882
6314 571 .9793554
6343 571 1
6375 571 1
6657 571 .922085
6659 571 .9678167
6701 571 .9367867
6702 571 .9678946
6750 571 1.992764
6816 571 .8761558
6855 571 .9524407
6926 571 .9763542
7131 571 .6549483
7136 571 4.538012
7204 571 .9526849
7355 571 .9310349
7382 571 .9288594
7386 571 2
7406 571 .9407403
7420 571 .9000541
7474 571 .906713
7498 571 1
7513 571 1
7619 571 .814782
7746 571 .756813
7779 571 .9761316
7805 571 .9811404
7850 571 .9799367
7865 571 .9880275
8062 571 1
8153 571 1
8256 571 .878307
8258 571 .9781895
8259 571 .9910379
8271 571 1.838099
8374 571 .9095342
8379 571 1.992827
8391 571 .7781185
8410 571 1.983384
8543 571 .8424086
8555 571 .7477498
8569 571 .9897701
8571 571 1
8595 571 .9534879
8596 571 1.953131
8655 571 1.920901
8676 571 4.123699
8727 571 3.85039
8739 571 .9498583
8764 571 .8985233
8853 571 .8504957
8955 571 1
9095 571 1
9123 571 1.832811
9155 571 1
9183 571 .9853092
9212 571 1
9243 571 2
9605 571 1.964068
9640 571 1.965563
9706 571 1
9710 571 1.891468
9729 571 1
9771 571 .9493434
9801 571 .9119732
9823 571 1
9865 571 9.86116
9926 571 1.958299
9956 571 .9618739
9978 571 .9519144
10102 571 .9829513
10103 571 3.958787
10395 571 1
10964 571 1
10974 571 1
11004 571 1.984058
11010 571 .9776205
11156 571 .9028331
11173 571 .9812451
11249 571 1
11253 571 4.952768
11261 571 3.962268
11263 571 .9579578
11282 571 1
11348 571 .9379884
11430 571 .9832463
11439 571 1
11456 571 .9788198
11592 571 1
11604 571 1
11619 571 .9479532
11638 571 .986406
11729 571 2.931304
11795 571 1
11974 571 .882787
12125 571 .6141817
12185 571 .9675285
12187 571 3.958099
12367 571 1.963972
12512 571 .988981
12570 571 1
12580 571 .7739209
12609 571 .9744775
12629 571 1.921817
12869 571 1.968405
12872 571 1.991739
12879 571 .8895629
12881 571 8.350064
13092 571 4.930726
13115 571 1.954082
13317 571 .8988848
13343 571 .5305615
13417 571 1
13497 571 1
13503 571 .9638305
14285 571 1.96534
14376 571 .9788551
14405 571 1.885937
14449 571 3.509528
14527 571 .7497561
14564 571 6.846104
14630 571 .9855694
14636 571 3.506179
14691 571 .9833752
14705 571 1.704282
14766 571 .9100273
14817 571 .955011
14858 571 16.92909
14949 571 2
15008 571 .9850075
15099 571 2.929534
15126 571 .8590611
15194 571 .6694943
15284 571 .8053382
15304 571 .971025
15311 571 12.1552
15314 571 .9721975
15318 571 .887115
15324 571 .7638938
15452 571 1.877913
15582 571 2.907927
15688 571 .9249236
15835 571 .9081948
15959 571 .8030976
15967 571 8.448571
16045 571 .911682
22 572 1.6638053
62 572 .9234476
97 572 1.6607739
136 572 .9657195
156 572 .8521631
191 572 .9691059
201 572 .9061162
202 572 .7780052
203 572 .9265463
207 572 .9705111
211 572 1
233 572 2.8058319
251 572 2.8279141
268 572 .8706271
271 572 1.8527463
274 572 .7187318
276 572 .8167066
280 572 .7853586
281 572 .6947232
282 572 1.6607382
288 572 .7424674
291 572 .8040704
302 572 .7709636
314 572 .6561165
327 572 1.9059785
336 572 .9568991
342 572 1
375 572 .7003091
382 572 .9426327
383 572 1.920808
389 572 .7862321
397 572 .8884893
413 572 .8556158
434 572 .9389905
484 572 2.8003729
525 572 .9630235
545 572 .9396158
551 572 .8757861
569 572 .933586
574 572 1.7514433
580 572 15.4537854
592 572 .9833857
594 572 1.8292542
647 572 .905379
693 572 2.7838271
703 572 .9439313
721 572 .7783534
727 572 .9142471
756 572 2.9208107
784 572 1
826 572 .9083487
831 572 .9646957
877 572 .9676542
918 572 1.4965938
997 572 1.9470461
1224 572 .9056188
1338 572 .8882724
1357 572 15.1309984
1432 572 1
1520 572 .9006989
1548 572 .9229979
1630 572 2.9365228
1638 572 1
1669 572 4.7488344
1713 572 .9580748
1782 572 .9639827
1797 572 .9410199
1798 572 1.9837345
1838 572 1
1842 572 .8630803
1897 572 .627176
1964 572 2.8904913
2024 572 4.3409621
2049 572 1.8496238
2056 572 1
2063 572 .8558575
2067 572 5.9379199
2170 572 .9578973
2176 572 .98834
2219 572 .9255561
2291 572 6.7768635
2327 572 .9256362
2349 572 .8961189
2429 572 1
2484 572 .9849835
2486 572 .8861134
2503 572 .9441199
2592 572 .9708428
2617 572 .9325263
2633 572 1.8054319
2702 572 1
2717 572 .9647957
2822 572 .2441517
2926 572 2.9556374
2958 572 2.9191252
3119 572 .9479787
3175 572 .9436559
3189 572 .9343651
3192 572 .9427839
3238 572 1.95183
3265 572 .9443939
3344 572 1
3375 572 .9809324
3424 572 .9089947
3425 572 .9411209
3463 572 .9256242
3490 572 .8719107
3500 572 1
3522 572 .9356289
3535 572 .6328103
3548 572 1.929326
3561 572 1.850375
3588 572 .9554765
3691 572 .9371381
3797 572 2.941297
3887 572 .932365
3960 572 1.901711
3961 572 8.05349
3962 572 3.209844
3967 572 .9125938
3970 572 .9643332
4067 572 .952437
4118 572 .9610312
4240 572 1
4294 572 2.903967
4338 572 .8874806
4343 572 .9575841
4394 572 .8778826
4402 572 1
4406 572 1.982289
4474 572 .8445635
4486 572 1.989928
4516 572 1.949669
4521 572 1.97061
4629 572 1.949968
4712 572 1.845181
4782 572 1
4830 572 1
4935 572 1
4958 572 .8895402
5001 572 .9921414
5007 572 1
5101 572 .9627696
5102 572 .9538453
5104 572 .9802163
5124 572 1
5258 572 1
5289 572 .9603709
5351 572 1
5371 572 .9579151
5372 572 1
5473 572 .9225159
5496 572 2
5497 572 2.966611
5614 572 .9202479
5615 572 1
5698 572 .8172507
5820 572 1
5842 572 .9031944
5916 572 1
5952 572 .8410385
6041 572 2
6185 572 .927611
6195 572 .8863502
6199 572 .9715602
6227 572 .9750198
6230 572 .9717974
6258 572 1
6314 572 1.980223
6327 572 .9521895
6476 572 2
6481 572 .8847608
6587 572 1
6656 572 1
6659 572 .9691689
6702 572 2.969244
6739 572 1
6747 572 1
6901 572 1.948446
6947 572 2.97797
6995 572 .9783731
7041 572 .9459492
7082 572 .6070921
7136 572 2.557423
7204 572 .954673
7231 572 .9486704
7288 572 .9577602
7338 572 .9455637
7355 572 2.933933
7363 572 .9176512
7406 572 .9432302
7414 572 .9410995
7420 572 .9042535
7440 572 1.968589
7474 572 2.910633
7497 572 .9765686
7502 572 2.935653
7513 572 2
7568 572 1
7673 572 .9175818
7693 572 1
7845 572 1.982937
8044 572 .9265439
8075 572 .9876092
8225 572 .9707903
8237 572 1.929552
8374 572 .9133353
8389 572 .9506801
8462 572 1.983214
8547 572 1
8555 572 .7583486
8595 572 .9554422
8596 572 .9551006
8676 572 1.160518
8691 572 .9558571
8727 572 3.856676
8739 572 .9519651
8754 572 .8146154
8781 572 .952515
8800 572 1
8824 572 .9208316
8908 572 .9476878
8910 572 1
9111 572 1
9132 572 1
9140 572 1
9194 572 .9375761
9284 572 1
9344 572 1
9367 572 .9018573
9374 572 .8077118
9500 572 1
9582 572 1
9605 572 .9655774
9614 572 1.981689
9691 572 .5811035
9742 572 .9212719
9864 572 .9866471
9865 572 9.951028
9888 572 .7896129
9946 572 1
10093 572 .9610626
10102 572 .9836676
10103 572 .9605189
10285 572 .884447
10641 572 .9629629
10946 572 1.985267
10963 572 .9400556
11004 572 .9847282
11025 572 .9226101
11156 572 .9069157
11261 572 .9638534
11345 572 .948292
11365 572 .899326
11368 572 .9792711
11380 572 1
11390 572 1.960585
11424 572 1
11452 572 .9881828
11467 572 1.962614
11487 572 1.969814
11492 572 .9666695
11615 572 1
11619 572 4.95014
11638 572 .9869772
11676 572 1
11795 572 1
12128 572 .9184968
12187 572 4.95986
12236 572 .8871288
12331 572 1.908757
12367 572 .9654861
12375 572 .8734234
12575 572 .9630949
12592 572 .9756835
12626 572 1
12962 572 1
13067 572 .9045363
13100 572 .9724332
13139 572 1
13320 572 .8770239
13327 572 1.96117
13371 572 .9869095
13440 572 1
13475 572 1
14229 572 .9109462
14285 572 .9667964
14354 572 .8557785
14372 572 .7372797
14376 572 .9797435
14449 572 4.530136
14472 572 .98012
14511 572 .8712109
14527 572 .7602706
14546 572 1.797337
14636 572 .5269276
14691 572 .9840737
14705 572 .7167072
14766 572 .9138076
14835 572 .7397403
14858 572 3.932066
14912 572 1
15020 572 1.97939
15027 572 2.745651
15099 572 2.932494
15126 572 .8649829
15173 572 1.947705
15177 572 .9460335
15190 572 .7296549
15194 572 1.683381
15267 572 1
15270 572 1.86969
15304 572 1.972242
15311 572 24.61086
15324 572 1.773814
15452 572 .8830429
15532 572 .9188589
15560 572 1.912415
15582 572 1.953812
15688 572 .9280781
15704 572 .9464569
15729 572 1.809522
15761 572 .9672512
15795 572 1
15835 572 .9120522
15927 572 1.921542
15957 572 1.903703
15967 572 3.723841
16036 572 1.929379
22 573 14.4927588
26 573 1.9249658
33 573 .8907299
49 573 .6821314
95 573 .8661324
97 573 1.4881853
180 573 .7183768
199 573 1.9482003
211 573 1
216 573 .9452196
229 573 .7910834
230 573 1.9861674
247 573 .9380327
251 573 8.7403616
269 573 .7845486
270 573 .609272
274 573 1.5756305
287 573 .8091801
293 573 .7024175
294 573 1.652687
298 573 .5884239
305 573 .7798846
316 573 .9573484
330 573 .8293109
336 573 1.9349706
361 573 2.8398848
377 573 .9372926
381 573 .853692
389 573 2.677473
392 573 .7803231
416 573 .8149616
484 573 4.6988082
520 573 .5576411
540 573 .6465009
545 573 .908894
547 573 1.7348961
563 573 .5845158
574 573 .6249846
580 573 23.1758867
594 573 2.7423836
636 573 .8267237
647 573 .8572385
670 573 1.6530817
694 573 1
711 573 .8254657
727 573 .8706184
822 573 .9520092
826 573 1.8617191
827 573 1
831 573 .9467339
890 573 .9551024
918 573 .2404749
919 573 2.8859304
920 573 .9711305
1030 573 .9283641
1089 573 1
1112 573 .8726013
1224 573 1.8576004
1268 573 1
1339 573 .9245947
1357 573 11.6362432
1368 573 1
1441 573 1
1483 573 .8554192
1539 573 .8296203
1540 573 .9695261
1543 573 .9230582
1548 573 .8838214
1584 573 1.9106841
1598 573 1
1626 573 1.9270436
1655 573 2.9339708
1669 573 22.6210483
1713 573 .9367444
1782 573 .9456581
1797 573 1.9110124
1798 573 .9754591
1920 573 .7223528
1925 573 1.8387525
1965 573 1.9679829
2024 573 7.0056622
2028 573 .79073
2049 573 7.7731166
2050 573 .9237554
2067 573 1.9063353
2129 573 1.966137
2170 573 .9364767
2291 573 5.6633379
2305 573 .7756731
2350 573 .9146284
2353 573 1.8581921
2378 573 1.9854547
2397 573 .8584378
2414 573 2.8416449
2424 573 1
2467 573 .8961582
2484 573 1.9773436
2509 573 .6575866
2525 573 2.9703445
2592 573 2.9560085
2607 573 .897604
2617 573 .8981976
2620 573 1.8863269
2633 573 .7064411
2717 573 .9468848
2926 573 3.933067
2989 573 .9766594
3061 573 .9511572
3123 573 1
3189 573 2.900972
3274 573 .8563925
3371 573 .9461902
3375 573 2.971231
3377 573 .9438566
3398 573 .9333291
3400 573 .8329878
3412 573 .776321
3438 573 .7837345
3445 573 1.903594
3448 573 .9042864
3500 573 1
3515 573 1
3521 573 .7246243
3522 573 1.902879
3561 573 .7742502
3679 573 .967142
3702 573 1
3797 573 .9114312
3802 573 1.931654
3817 573 .4885688
3857 573 2.946742
3941 573 .5051303
3961 573 9.571932
4005 573 .9696993
4040 573 .8411404
4075 573 .8097237
4079 573 1
4205 573 .9620979
4230 573 .8850008
4240 573 1
4294 573 2.855108
4349 573 1.897353
4362 573 1
4369 573 .8555093
4393 573 1.9306
4406 573 .9732778
4417 573 .9495038
4486 573 .9848034
4521 573 .9556579
4557 573 .6651317
4629 573 3.924513
4712 573 1.766413
4755 573 .8937946
4790 573 4.978436
4794 573 .9667389
4828 573 .9778542
4839 573 .9795894
4857 573 .9315402
4869 573 1
4944 573 1
4958 573 .8333414
5000 573 .9319297
5067 573 1
5102 573 .9303631
5104 573 1.970151
5119 573 .9356054
5125 573 .9557647
5193 573 1
5246 573 .815743
5285 573 .9381276
5347 573 3.90981
5378 573 .945996
5393 573 2.951997
5395 573 .9725459
5449 573 .9468646
5497 573 .9496239
5507 573 .974057
5534 573 1.835246
5535 573 .9819799
5646 573 1
5719 573 .9481083
5842 573 .8539425
5845 573 .9746734
5849 573 1
6032 573 .9708211
6041 573 2
6063 573 .9911841
6068 573 .9631138
6084 573 .8902732
6092 573 .877955
6185 573 1.890781
6199 573 3.957091
6253 573 .8352928
6282 573 2
6364 573 1
6464 573 1
6482 573 .9585286
6488 573 2.969037
6589 573 1.962503
6659 573 .9534829
6687 573 1
6702 573 2.953596
6746 573 .7874918
6846 573 1
6863 573 1.895995
6973 573 .8320905
7007 573 .9293574
7070 573 .8747886
7082 573 .4071916
7136 573 2.332253
7231 573 .9225553
7278 573 .9769365
7322 573 1
7355 573 2.900319
7406 573 .9143473
7414 573 1.911133
7420 573 1.85554
7474 573 .865165
7501 573 .9027654
7502 573 1.902915
7503 573 .9757283
7574 573 1
7592 573 1.93364
7748 573 .8178998
7788 573 .7942129
7823 573 .8447704
7845 573 .9742553
8037 573 .554227
8044 573 .8891715
8075 573 .9813051
8176 573 1
8188 573 .8284554
8258 573 1.968476
8374 573 1.869243
8379 573 .9896325
8477 573 .9328311
8484 573 .8082413
8555 573 2.635403
8569 573 .985214
8628 573 .9360399
8635 573 .6828824
8653 573 1
8655 573 .8856722
8676 573 3.733413
8681 573 1
8682 573 .9412616
8708 573 .8969813
8727 573 1.783757
8739 573 .9275263
8781 573 .9283559
8824 573 3.880553
8827 573 4.980702
8834 573 1
8853 573 .7839097
8893 573 .8709068
8956 573 .6083781
8957 573 .6683448
9164 573 .9198888
9194 573 1.905817
9280 573 2
9344 573 1
9345 573 .9027774
9350 573 1.984317
9367 573 .8519251
9457 573 .9702504
9623 573 .9406279
9638 573 .965907
9653 573 .9558528
9678 573 .9754942
9742 573 5.881217
9751 573 1
9771 573 .926782
9843 573 .9259022
9865 573 17.90857
9894 573 .9687824
9910 573 .907515
9916 573 1.839637
9945 573 1
10254 573 .9790901
10641 573 .9441195
10704 573 2
10903 573 1
11021 573 1
11022 573 1.926244
11156 573 .859557
11200 573 .7661085
11226 573 1.932091
11229 573 .8929858
11253 573 .9317316
11261 573 .945463
11273 573 .9675785
11471 573 .7903751
11481 573 .9192287
11487 573 .9544565
11491 573 1.831539
11578 573 .6534083
11587 573 .9414898
11619 573 1.924773
11659 573 1
11697 573 .9027684
11729 573 .9007079
11806 573 1.961454
11868 573 .9667082
11878 573 .559945
11913 573 1.911165
11915 573 1
11956 573 2
11989 573 .9144643
12044 573 1
12049 573 .3960716
12138 573 1
12185 573 .9530664
12234 573 2
12348 573 2.848677
12367 573 .9479264
12404 573 1
12435 573 .9037775
12437 573 1
12512 573 1.984073
12591 573 1
12621 573 .9539224
12653 573 .8412883
12663 573 .8739848
12673 573 .9170951
12735 573 2
12777 573 .9492111
12869 573 1.954333
12872 573 1.98806
12878 573 .917868
12931 573 1
12962 573 1
13100 573 1.958408
13115 573 1.933631
13141 573 .9490656
13160 573 1
13180 573 .9117887
13206 573 .8540845
13311 573 .9522653
13328 573 1.656917
13350 573 1
13370 573 1
13506 573 .9784151
13507 573 .8669147
14229 573 1.865638
14250 573 .9309642
14285 573 9.949903
14323 573 .9687065
14371 573 1
14402 573 1
14405 573 .8351358
14449 573 6.291083
14471 573 .7516324
14477 573 1
14546 573 2.694227
14564 573 7.886806
14589 573 2.948828
14636 573 6.286242
14691 573 1.975971
14705 573 1.572576
14751 573 .940589
14766 573 .8699554
14778 573 .8415838
14803 573 1
14858 573 24.8975
14908 573 1
14944 573 1
14977 573 .8439111
15008 573 .9783302
15024 573 .9644438
15099 573 3.89815
15126 573 .79629
15173 573 .921099
15177 573 .9185769
15190 573 .5921109
15194 573 7.522294
15209 573 1.944192
15311 573 34.32516
15314 573 .9598149
15369 573 .8304587
15386 573 2.901472
15436 573 .8423921
15452 573 4.823538
15458 573 .9820533
15582 573 12.42154
15695 573 1
15708 573 1
15719 573 .9784702
15729 573 1.712612
15731 573 .6097134
15813 573 .7717344
15830 573 .8577079
15835 573 .8673068
15861 573 .9433539
15862 573 1.855121
15877 573 .8336234
15927 573 .8816248
15957 573 1.854709
15967 573 20.53071
15997 573 1.816241
16001 573 1
16036 573 .8934492
16092 573 .3842747
16136 573 .8359434
22 574 1.4957079
95 574 .8669107
97 574 13.4911609
139 574 .7047517
148 574 1.7091516
158 574 1.5685173
178 574 .762139
209 574 .8416366
217 574 .9007077
242 574 1
244 574 .7936354
267 574 3.8045999
269 574 .7858012
270 574 1.6115437
271 574 .7791195
274 574 2.5780977
275 574 1.6413628
276 574 1.7250598
281 574 1.5420848
282 574 .4911073
283 574 1.635198
286 574 .8513621
287 574 .8102895
288 574 2.6137011
290 574 .8488524
292 574 .6381072
293 574 .7041477
294 574 2.6547062
297 574 2.7187261
299 574 .6911216
300 574 .7530222
303 574 .740061
305 574 1.7811643
330 574 3.8303033
368 574 .9038175
374 574 .958988
383 574 .881212
389 574 7.6793482
413 574 2.7834238
423 574 .8186952
426 574 1.7553783
439 574 .7391537
440 574 .6549279
455 574 .6661009
465 574 .6958442
469 574 1.6879929
471 574 .8889526
520 574 .5602129
532 574 .8066256
558 574 .832577
574 574 .6271649
580 574 27.1806781
594 574 .7438814
596 574 1.8947451
618 574 .6509027
630 574 1.6945166
636 574 1.8277312
668 574 .7174383
670 574 .6550986
693 574 .6757407
694 574 2
760 574 .8968965
802 574 .9101543
918 574 1.2448908
919 574 1.8865936
997 574 .9205692
1029 574 1.9161385
1074 574 1
1194 574 .9126731
1212 574 1
1277 574 .8720467
1357 574 91.6964976
1441 574 1
1546 574 1.9289618
1626 574 .9274678
1633 574 .9458905
1669 574 3.6232516
1792 574 .5898292
1897 574 .440764
1964 574 .8357369
2012 574 .955776
2024 574 9.0114432
2028 574 .7919466
2226 574 1.8813038
2272 574 1.7802633
2291 574 .6652952
2339 574 1
2503 574 .9161798
2633 574 1.7081478
2637 574 1
2982 574 .859953
2989 574 .9767951
3118 574 1
3448 574 .9048429
3567 574 .9675836
3646 574 .9319116
3819 574 1.771519
3961 574 8.580235
3962 574 10.81477
4106 574 .845753
4194 574 1
4249 574 .9435444
4293 574 .8081464
4349 574 .8979502
4417 574 .9497974
4516 574 .9245031
4712 574 3.767771
4839 574 .9797081
4849 574 .7993413
4897 574 .8507452
4935 574 1
4956 574 .7555272
5125 574 .9560219
5222 574 .8591188
5374 574 .869661
5447 574 1
5693 574 1
5752 574 1.871283
6018 574 1
6095 574 .929304
6195 574 .8295253
6267 574 1
6400 574 .787539
6481 574 .8271412
6555 574 .9198409
6815 574 1.939273
6816 574 2.822039
6857 574 .6762077
7131 574 5.504169
7136 574 4.336135
7420 574 .8563803
7592 574 1.934026
7689 574 .8380956
7748 574 .8189585
7779 574 .9657017
7865 574 .9827958
7945 574 1
8192 574 1
8207 574 .8417409
8216 574 .7537451
8221 574 .6923024
8225 574 .9561854
8259 574 2.987122
8374 574 .8700029
8458 574 1.871136
8543 574 1.773545
8555 574 3.637523
8628 574 .9364118
8635 574 .6847261
8676 574 4.740777
8778 574 .9243331
9292 574 .797528
9476 574 .3703385
9777 574 .9830148
9865 574 33.92654
9867 574 1
9936 574 .8774684
10165 574 .9189666
10205 574 2.89237
10452 574 .6021092
11022 574 1.926673
11156 574 2.860374
11200 574 .7674683
11209 574 .3658899
11837 574 .876935
12083 574 1
12127 574 .713414
12134 574 1.560311
12138 574 1
12236 574 1.830693
12586 574 .8772487
12624 574 .8802572
12625 574 .7405056
13030 574 .8414948
13120 574 .8951171
13605 574 1
14229 574 2.866419
14372 574 .6059196
14449 574 .2952047
14527 574 1.640406
14546 574 1.696005
14564 574 10.90491
14636 574 8.290391
14699 574 .9035464
14705 574 .5750607
14751 574 2.940934
14977 574 .8448186
15027 574 5.618477
15040 574 .7251442
15099 574 .8987417
15126 574 3.797474
15177 574 .9190502
15194 574 .5250717
15311 574 173.4163
15314 574 .9600485
15324 574 .6607214
15384 574 1
15452 574 3.824564
15582 574 8.430718
15701 574 .1707385
15729 574 1.714283
15739 574 .8578535
15862 574 .8559636
15877 574 1.834591
15927 574 1.882313
15957 574 .8555541
15965 574 .7017323
15967 574 83.58576
16021 574 .9480944
16092 574 1.387854
16175 574 .1606959
22 575 6.5794617
48 575 .494009
73 575 1
97 575 3.5756699
156 575 1.8150742
158 575 .6401788
195 575 1
224 575 .7826761
233 575 .7571195
243 575 .9267817
251 575 .7847417
257 575 .677251
262 575 .1025956
267 575 .8370523
274 575 1.648168
280 575 .7315099
286 575 .8760482
288 575 1.6778584
295 575 .8551901
296 575 .8379029
299 575 .7424207
300 575 .7940407
301 575 1.8066989
302 575 .7135036
316 575 1.9646388
321 575 .9011336
327 575 1.8823906
406 575 .8666381
416 575 .8465903
423 575 1.8488066
467 575 1
484 575 .750291
520 575 .6332536
532 575 1.8387416
545 575 1.9244668
547 575 .7802103
563 575 2.6555346
574 575 1.689086
580 575 10.3167526
594 575 .786418
636 575 .8563419
637 575 .861322
641 575 2.9385822
647 575 .8816407
669 575 1
707 575 .9806711
727 575 .8927337
743 575 .8144031
814 575 1.7135965
826 575 .8853555
827 575 1
831 575 1.9558387
918 575 .3703007
948 575 .965066
992 575 1
997 575 .9337612
999 575 1
1028 575 .9787615
1030 575 .9406089
1053 575 .9202263
1072 575 .9531007
1194 575 1.9271765
1203 575 1.9760855
1224 575 .8819408
1268 575 1
1292 575 1.9657207
1314 575 .8526425
1333 575 .8487008
1357 575 23.4077226
1407 575 .9442166
1460 575 .941467
1545 575 4.9752009
1546 575 .94076
1604 575 .8905593
1618 575 1.9633033
1630 575 1.9205979
1646 575 .8421353
1655 575 .9452572
1669 575 22.6858226
1772 575 .8051851
1798 575 3.9796539
1896 575 1
1897 575 2.533643
1929 575 .7676983
2024 575 5.1756246
2049 575 6.8118978
2067 575 1.9223454
2176 575 .9854148
2219 575 .9068799
2272 575 1.8167576
2291 575 7.7208836
2326 575 1
2349 575 .8700575
2353 575 1.8824313
2459 575 .8867853
2484 575 .9812163
2503 575 1.9301008
2592 575 .963528
2618 575 .8775296
2702 575 2
2717 575 .9559638
2726 575 .9768988
2926 575 1.9445079
2950 575 .9699696
2958 575 4.8988356
2989 575 .980649
3182 575 .6718255
3266 575 1
3284 575 1
3375 575 1.976149
3384 575 .9470256
3442 575 .9413371
3463 575 .906965
3522 575 .9194796
3524 575 .9499272
3551 575 2
3574 575 .9673788
3797 575 4.92657
3857 575 1.955846
3867 575 .9484515
3941 575 .5897185
3956 575 1
3960 575 1.877052
3961 575 9.816032
3962 575 1.011612
4009 575 .8013447
4173 575 .957027
4294 575 1.879875
4365 575 .8963011
4383 575 .9078348
4417 575 .9581351
4486 575 .9874009
4500 575 1
4521 575 1.963237
4627 575 .934491
4712 575 .8063403
4729 575 1
4777 575 .9362877
4780 575 1
4839 575 3.983078
5000 575 .9435649
5001 575 .9901699
5125 575 .9633258
5211 575 .2872736
5222 575 .8825166
5239 575 .9506574
5254 575 .8085774
5257 575 1.936835
5285 575 .9487034
5321 575 .9519226
5347 575 2.925226
5365 575 1
5371 575 1.947357
5449 575 .955947
5497 575 2.958235
5651 575 .9044945
5675 575 .9490027
5727 575 1
5942 575 1.950685
5990 575 1
6012 575 .8876223
6041 575 2
6185 575 2.90945
6198 575 .9883492
6199 575 1.964425
6227 575 1.968753
6271 575 1
6340 575 1
6439 575 1
6444 575 .9502778
6476 575 1
6488 575 3.97433
6519 575 1
6568 575 .982987
6659 575 2.961434
6816 575 4.851595
6926 575 1.971665
6947 575 .9724438
6963 575 1.958807
6995 575 .9729474
7022 575 1
7082 575 .5085205
7136 575 5.446391
7204 575 .9433015
7223 575 .7453
7231 575 .935793
7310 575 .915175
7474 575 1.888212
7502 575 2.91951
7503 575 1.979877
7553 575 .6959538
7556 575 1.859152
7564 575 .9711833
7592 575 .944983
7748 575 1.849026
7823 575 .8713039
7845 575 1.978656
7991 575 .7884061
8062 575 1
8257 575 .9437093
8258 575 1.973864
8271 575 2.805991
8410 575 .9800883
8456 575 .8856312
8458 575 .8925384
8460 575 1.920147
8555 575 3.697724
8564 575 .9477071
8592 575 .9225406
8595 575 1.944264
8596 575 .9438364
8676 575 2.949911
8691 575 .9447827
8767 575 1.911058
8802 575 .9744921
8810 575 .9069642
8812 575 1
8824 575 .90097
8834 575 1
8866 575 .9404664
8891 575 .9218472
8951 575 .8807829
8961 575 .8642468
9014 575 .5377287
9026 575 .9325755
9030 575 .787634
9183 575 .9823957
9194 575 2.921915
9286 575 .9132745
9489 575 .8865679
9494 575 .9287833
9605 575 1.956942
9614 575 1.977096
9623 575 .9507764
9660 575 1.889647
9678 575 .979683
9742 575 .9015208
9865 575 6.436987
9879 575 .9879098
9945 575 1
9946 575 1
10043 575 1
10064 575 .8623583
10103 575 1.950614
10156 575 .7229636
10617 575 .8833825
10927 575 .7870189
11004 575 .9808969
11253 575 .9434007
11263 575 .94962
11280 575 .8852877
11286 575 .8830786
11345 575 .9353196
11452 575 .9852181
11555 575 .9111093
11615 575 1
11619 575 .9376313
11697 575 .9193882
11774 575 .7447225
11795 575 1
11855 575 .9158841
11989 575 .929085
12035 575 1
12049 575 .4993012
12117 575 .4990874
12134 575 3.633335
12150 575 1
12234 575 2
12257 575 1.982309
12367 575 .9568274
12512 575 1.986796
12514 575 1
12516 575 1
12544 575 .774193
12591 575 1
12593 575 3
12616 575 1
12625 575 .7836029
12630 575 .9772921
12653 575 .8684169
12663 575 .8955246
12666 575 1
12679 575 .9068447
12692 575 1
12717 575 .9467398
12860 575 .8393989
12929 575 1
13071 575 .8761893
13082 575 .9213168
13083 575 1
13100 575 .9655174
13139 575 1
13334 575 .9572221
13370 575 1
13446 575 .8576132
13456 575 .8456225
13458 575 .8322932
13507 575 .889663
14239 575 .9582646
14285 575 5.958466
14323 575 .9740555
14371 575 1
14404 575 .9496678
14405 575 1.863316
14421 575 1.49705
14449 575 4.412258
14511 575 .8389007
14527 575 .7001279
14546 575 1.746493
14564 575 8.418945
14589 575 .9575746
14636 575 1.408244
14652 575 .9310319
14699 575 3.919566
14705 575 3.645635
14766 575 1.892184
14778 575 1.868662
14858 575 17.91502
14930 575 .9240123
15027 575 2.681841
15054 575 1
15082 575 1
15099 575 .9155588
15126 575 .8311102
15177 575 .9324945
15190 575 .6618315
15194 575 2.603949
15196 575 4.950589
15209 575 .9537313
15270 575 .8369988
15284 575 3.766733
15304 575 .9652787
15311 575 25.00446
15314 575 .9666838
15369 575 .8594384
15452 575 1.853701
15458 575 .9851209
15524 575 1
15582 575 8.691347
15676 575 .9050444
15688 575 .9100345
15729 575 2.761735
15761 575 .9590353
15835 575 .8899881
15836 575 .9777161
15865 575 1
15924 575 .9642266
15927 575 .9018587
15957 575 .8795439
15959 575 .764048
15967 575 18.1493
16036 575 .911662
16045 575 .8941668
21 576 1
22 576 7.86037889
49 576 .50275119
56 576 1
73 576 1
95 576 .74886
116 576 .66248917
139 576 .89620541
148 576 .60169214
171 576 .82874251
187 576 .97796109
191 576 .95462883
203 576 1.82510599
210 576 1
217 576 .90478088
223 576 .91854127
229 576 1.13953921
269 576 .53987305
274 576 .50272709
275 576 .38743424
281 576 2.10047711
285 576 .40345307
286 576 .79399495
289 576 .70503167
294 576 3.56020365
295 576 .76064247
299 576 .53633319
300 576 .59785162
316 576 2.83916688
327 576 .81302069
330 576 .43405352
342 576 1
367 576 .77321067
381 576 .78629842
407 576 .79328213
416 576 .47172886
423 576 .68312701
439 576 .57971805
440 576 1.16199318
444 576 1
484 576 1.48978209
522 576 .93485635
523 576 .14492004
534 576 .63281839
545 576 2.91762415
547 576 .53525759
563 576 .4753326
564 576 .90024711
574 576 .49972408
580 576 3.65445107
589 576 9.37856794
592 576 .98497036
594 576 3.08890016
618 576 .07377779
637 576 .68346268
641 576 1.63589098
647 576 .89688919
670 576 .53452606
693 576 .48996588
721 576 1.49917882
756 576 .84653262
778 576 1
831 576 2.95047518
877 576 3.96960892
890 576 .92915777
901 576 .80831616
918 576 .50484855
947 576 .96134376
1023 576 1
1092 576 1
1112 576 .9421487
1149 576 .93956185
1203 576 .85763722
1224 576 .03328143
1265 576 .97318518
1268 576 1
1277 576 .24477949
1339 576 .52276246
1343 576 .89108464
1357 576 24.4385416
1381 576 1
1431 576 1.99175158
1536 576 .83395086
1546 576 .65628713
1576 576 .54756272
1638 576 1
1655 576 .83951187
1790 576 1
1797 576 2.87601509
1897 576 4.31728019
1964 576 .58289411
2024 576 8.66028673
2049 576 4.7831865
2067 576 7.82092815
2113 576 1
2170 576 .79658892
2219 576 1.764474
2220 576 .87963182
2236 576 .72243006
2272 576 .78505327
2291 576 2.4242049
2327 576 .79328213
2349 576 .75456355
2378 576 .98603863
2414 576 .90401212
2428 576 .94682773
2440 576 1
2456 576 .98259198
2473 576 1
2492 576 1.94310797
2503 576 .6638138
2540 576 .98999165
2599 576 .98123969
2633 576 .53861808
2717 576 .9610451
2791 576 .94514252
2810 576 .73880918
2822 576 11.75459371
2865 576 1
2926 576 4.9343267
2947 576 .32527518
2989 576 2.98550862
3010 576 1
3038 576 1
3061 576 .950844
3105 576 1
3167 576 .9490158
3189 576 .8982838
3260 576 1
3266 576 1
3340 576 .8955237
3375 576 3.977507
3442 576 .9520473
3462 576 1
3522 576 .929498
3551 576 1
3797 576 6.911714
3836 576 .9677435
3846 576 .9740248
3860 576 1.936131
3867 576 .9685803
3908 576 .9301225
3959 576 .4360047
3961 576 9.055281
4017 576 .7932821
4073 576 .9946303
4095 576 1
4141 576 .9956934
4188 576 2
4205 576 1.971639
4255 576 1
4282 576 1
4294 576 .3010564
4338 576 .3717863
4340 576 .9095125
4348 576 2
4353 576 .98081
4365 576 .891575
4369 576 .3170275
4376 576 2.974222
4406 576 .7650077
4422 576 1
4437 576 .8797254
4556 576 .943485
4629 576 .7178377
4659 576 .4900232
4712 576 1.087006
4755 576 .9367328
4780 576 1
4839 576 .9451373
4938 576 1.989419
5018 576 2.928681
5084 576 2.967856
5111 576 .836635
5119 576 1.941948
5125 576 1.960663
5159 576 .7842041
5239 576 .6836642
5263 576 1
5285 576 .8182878
5289 576 .9107246
5329 576 2
5347 576 1.633987
5351 576 1
5371 576 .9504054
5393 576 1.952232
5397 576 .9708804
5496 576 4
5497 576 3.924845
5522 576 1
5556 576 .9686537
5576 576 1
5708 576 1
5719 576 .5865643
5735 576 1
5745 576 .9037828
5789 576 .7932821
5812 576 1.91031
5930 576 1
5942 576 1.896659
5990 576 1
6009 576 .9799334
6033 576 1
6063 576 1.971858
6169 576 .9327834
6184 576 .9725453
6185 576 2.897748
6195 576 1.491365
6199 576 4.962126
6227 576 .9401087
6228 576 .7932821
6248 576 .9411087
6267 576 3
6366 576 .7932821
6436 576 1
6488 576 .9735998
6524 576 .9551552
6627 576 1
6638 576 .723489
6659 576 1.954632
6663 576 1
6702 576 .9441921
6737 576 .02798621
6757 576 1
6765 576 .8062344
6863 576 .9478364
6912 576 1
6913 576 .5865643
6926 576 .9356587
6995 576 .9867733
7007 576 .9504661
7107 576 16.77693
7108 576 1.991109
7136 576 .5197698
7180 576 .9157633
7204 576 .9510412
7231 576 .8976739
7355 576 4.873249
7369 576 .9782218
7402 576 .7968312
7446 576 1.828834
7495 576 .7932821
7497 576 1.586564
7502 576 1.618608
7503 576 1.879124
7556 576 2.395809
7693 576 1
7697 576 .7796109
7704 576 1
7719 576 .7931051
7746 576 12.47752
7747 576 14.62397
7782 576 1
7794 576 .8829308
7845 576 .9727715
7853 576 .9671681
7865 576 1.991213
8024 576 1
8044 576 .8979431
8137 576 1
8255 576 1.847281
8259 576 .9532799
8261 576 1
8269 576 1
8271 576 .5491932
8389 576 2.501853
8409 576 1
8460 576 .7474049
8462 576 .9870019
8569 576 1.982381
8593 576 1
8595 576 3.840549
8649 576 .80811
8655 576 .9156503
8676 576 3.584266
8706 576 .5865643
8727 576 .1539219
8739 576 2.939883
8764 576 .9411087
8812 576 1
8836 576 1
8884 576 .9905384
8911 576 1
9022 576 1
9039 576 1
9043 576 .9684052
9076 576 1
9123 576 .9414198
9183 576 .9568857
9194 576 .7420338
9205 576 .3798464
9277 576 1
9308 576 .9698077
9321 576 1
9366 576 1.972033
9367 576 .5659389
9383 576 1.994082
9489 576 .703025
9500 576 1
9605 576 2.954413
9613 576 1
9623 576 .8820737
9662 576 .9871154
9672 576 2
9697 576 .9898583
9705 576 .7932821
9710 576 .9398253
9814 576 1
9865 576 16.1859
9878 576 .931008
9909 576 .1731285
9910 576 .9491097
10010 576 1
10011 576 1.911271
10043 576 2
10048 576 .9523351
10054 576 .5529749
10067 576 .96393
10100 576 .6905851
10103 576 1.95032
10205 576 1.538433
10291 576 2
10435 576 1
10459 576 .7271485
10641 576 .3798464
10946 576 .9630013
10963 576 .9377939
11089 576 1
11146 576 1
11173 576 1.943402
11213 576 1
11226 576 .1731285
11286 576 .8682473
11332 576 .7289944
11348 576 .564682
11352 576 1.814953
11370 576 1
11377 576 .9661207
11430 576 .9642832
11452 576 .9958492
11456 576 .9780504
11471 576 3.971027
11492 576 .8807274
11546 576 .8670083
11615 576 1
11619 576 1.924897
11729 576 1.939285
11751 576 .7932821
11774 576 .9175304
11818 576 .9770477
11821 576 1
11822 576 .9535884
11829 576 1
11837 576 .7694153
11866 576 .9735991
11949 576 .4490274
12000 576 1
12044 576 1
12089 576 .9866158
12092 576 1
12134 576 1.504748
12146 576 .9836188
12171 576 4.973304
12180 576 .3798464
12185 576 1.908987
12187 576 .9524624
12235 576 .9182052
12257 576 .8654031
12262 576 1
12317 576 .9731926
12331 576 .850065
12367 576 .9655578
12415 576 .9129364
12424 576 1
12435 576 .8928596
12544 576 .3410868
12559 576 .9207431
12586 576 1.600988
12621 576 2.96784
12623 576 1
12624 576 .756726
12625 576 .7933558
12630 576 .9563995
12661 576 .9527083
12663 576 .9369598
12692 576 1
12772 576 1
12805 576 2
12869 576 .9680615
12881 576 31.14729
12887 576 1
13100 576 1.963607
13115 576 1.965706
13171 576 1.918835
13206 576 .635116
13222 576 1
13245 576 1.979727
13246 576 7.984167
13247 576 .9862622
13311 576 1.833054
13327 576 .3798464
13338 576 .9117196
13349 576 2
13351 576 .3462571
13370 576 1
13371 576 .9771616
13389 576 1
13491 576 1
14285 576 1.698939
14372 576 .8569479
14376 576 .975565
14399 576 .5788988
14404 576 1.969014
14449 576 2.154635
14471 576 .4459589
14546 576 1.33127
14562 576 .9908532
14636 576 3.505099
14691 576 .9641075
14705 576 .768007
14837 576 .9699547
14858 576 18.63816
15024 576 .7932821
15126 576 .7290154
15131 576 .9078297
15177 576 .6430633
15190 576 .3947258
15194 576 4.83545
15196 576 .8435181
15284 576 .1238461
15304 576 .8119571
15311 576 22.23817
15314 576 .9692802
15324 576 .02349299
15560 576 1.964377
15582 576 .1446476
15688 576 .2416816
15729 576 2.339693
15739 576 1.592719
15862 576 .2637345
15967 576 3.731544
16021 576 .6113649
16092 576 .1181354
16168 576 .9494921
6 577 .8881816
22 577 26.5405339
26 577 .932033
133 577 1
199 577 .9530791
205 577 .8876428
221 577 .9660763
223 577 .8855529
251 577 2.7648159
259 577 .7899362
270 577 .6460732
274 577 .6156001
281 577 2.5827884
282 577 1.5363422
284 577 .8772055
288 577 .6480388
290 577 1.8622877
297 577 .7437282
300 577 1.7749758
301 577 .7888057
304 577 1.9726743
327 577 2.8715039
338 577 1
397 577 .847602
405 577 .3194897
413 577 .802675
465 577 .7228803
471 577 .8988235
484 577 1.7271762
525 577 .9494655
532 577 .8238144
540 577 .6797956
545 577 .9174749
563 577 .6236486
574 577 .6603058
580 577 16.2535067
594 577 .7666475
609 577 .8441066
641 577 1.932897
647 577 .8706846
659 577 1.9161704
699 577 .8347357
703 577 .9233727
711 577 .8419044
756 577 .8917746
760 577 .9060613
818 577 1.9819598
841 577 .8881238
877 577 .9557941
901 577 1.7936825
918 577 7.3120116
919 577 .8966741
997 577 .9276297
1029 577 .9235929
1030 577 2.9351112
1160 577 1.8583168
1187 577 .7866205
1194 577 .9204355
1203 577 1.9738718
1224 577 .8710124
1277 577 .8834203
1357 577 19.6123645
1539 577 .8456677
1540 577 1.9723963
1545 577 1.9729053
1546 577 1.9352763
1554 577 1
1555 577 .9692125
1584 577 2.9190964
1614 577 1
1630 577 .9132479
1655 577 2.9401898
1669 577 17.6567403
1713 577 1.9427022
1782 577 1.9507763
1788 577 1.8789764
1792 577 1.6262889
1798 577 1.9777705
1852 577 .1254289
1876 577 .9432787
2024 577 8.0993149
2028 577 .8104403
2049 577 8.7944858
2056 577 1
2063 577 .8030052
2067 577 4.9151572
2138 577 .8886883
2176 577 2.9840647
2205 577 1
2235 577 1
2291 577 5.6950468
2349 577 1.8580292
2353 577 .8715484
2384 577 .8934853
2467 577 .9059386
2484 577 .9794775
2522 577 1
2581 577 .8218278
2617 577 1.907786
2618 577 .8661929
2620 577 .8970333
2672 577 .9765182
2810 577 .9684056
2823 577 .900515
2926 577 5.9393712
2958 577 .8894711
3046 577 .6792132
3167 577 .9302646
3173 577 .9832557
3225 577 1
3238 577 .9341676
3333 577 1.96246
3345 577 .9726855
3375 577 1.973941
3445 577 .9126738
3472 577 1
3522 577 .9120261
3561 577 .7955127
3620 577 .9840071
3749 577 .9466668
3941 577 .5517401
3961 577 12.70644
3997 577 1
4107 577 .8865686
4349 577 .9070213
4369 577 .8691183
4417 577 .9542598
4444 577 1
4471 577 .9399316
4484 577 .825431
4520 577 .9323591
4546 577 2
4627 577 .9284271
4712 577 .7884139
4740 577 1
4857 577 .9379882
4927 577 1
4979 577 1
4990 577 .9137611
5089 577 .8906621
5102 577 1.936922
5167 577 .8996645
5222 577 .8716415
5239 577 .9460899
5309 577 .7049285
5330 577 1
5351 577 1
5378 577 .9510824
5423 577 1
5443 577 1
5465 577 .9669481
5472 577 1
5497 577 .9543687
5585 577 1
5635 577 1
5698 577 .7502426
5727 577 1
5942 577 1.94612
5950 577 .8884112
6041 577 3
6106 577 .9533988
6184 577 1.960154
6185 577 .9010683
6195 577 .8446786
6199 577 3.961132
6224 577 1
6227 577 .9658604
6305 577 1
6380 577 .7718141
6416 577 .801771
6488 577 .9719536
6589 577 .9660349
6702 577 .9579662
6747 577 1
6750 577 .9905259
6764 577 2
6773 577 .8984447
6816 577 1.837858
6855 577 1.937733
6863 577 .9057907
6995 577 .9704432
7081 577 .5044476
7131 577 1.548243
7193 577 .8554841
7250 577 .9692144
7406 577 2.922415
7416 577 1
7446 577 .8518054
7498 577 1
7502 577 1.912059
7503 577 .9780144
7556 577 .8461137
7592 577 1.93989
7711 577 .8989911
7748 577 2.835051
7764 577 2
7805 577 .9753082
7980 577 1
8037 577 1.596213
8086 577 .9607902
8237 577 2.903722
8256 577 .8406742
8258 577 .9714447
8271 577 1.788033
8374 577 .8815582
8389 577 .9325962
8410 577 .9782452
8437 577 1
8477 577 .9391574
8543 577 .7936744
8555 577 3.669743
8564 577 .9428665
8622 577 .9378553
8630 577 .8765734
8649 577 .8282178
8655 577 .8964403
8673 577 1.764039
8676 577 4.852708
8691 577 .9396714
8739 577 1.934352
8824 577 4.891803
9125 577 1
9194 577 2.914687
9205 577 .9282233
9308 577 1.953361
9330 577 .8515046
9367 577 .8658716
9437 577 1
9442 577 .8821822
9500 577 2
9632 577 .8532185
9705 577 .8938135
9710 577 .8579048
9742 577 .8924049
9777 577 .9845246
9843 577 1.932881
9865 577 9.199738
9879 577 .9867906
9926 577 .9454032
9945 577 2
10064 577 .8496172
10102 577 .977679
10103 577 1.946042
10205 577 .9019372
10285 577 .8420776
10288 577 .6649073
10944 577 1
11022 577 .9331909
11025 577 .8942338
11163 577 1
11173 577 .9754452
11216 577 .7818608
11218 577 .9242221
11246 577 1
11252 577 .9526396
11253 577 1.938162
11390 577 1.946133
11393 577 .9003518
11409 577 1
11430 577 2.978065
11492 577 .9544483
11544 577 1
11587 577 8.947001
11594 577 .3064854
11619 577 .9318581
11627 577 1
11696 577 .8347328
11724 577 .8716773
11729 577 .9100598
11868 577 .9698438
12086 577 .8084143
12092 577 1
12134 577 .5993945
12236 577 1.845743
12257 577 .9806712
12320 577 .7319183
12348 577 .8629299
12541 577 .938641
12544 577 1.753291
12559 577 .955382
12570 577 1
12586 577 .8881599
12597 577 .6695862
12621 577 .9582623
12625 577 .7635717
12631 577 1
12653 577 1.856237
12852 577 1
13092 577 1.909303
13100 577 2.962325
13116 577 2
13160 577 1
13164 577 .9109906
13171 577 .9256308
13206 577 .8678277
13338 577 .8311642
13371 577 1.98211
13403 577 .9134693
13500 577 .8716905
13507 577 1.87945
14009 577 1
14200 577 2.873346
14229 577 1.878293
14239 577 .9544013
14285 577 2.954622
14323 577 .9716539
14372 577 .6409489
14405 577 .8506637
14421 577 2.450494
14449 577 3.357853
14471 577 .7750251
14477 577 1
14495 577 .2232346
14527 577 .6723698
14546 577 2.723027
14564 577 17.18003
14589 577 2.953647
14630 577 .9811068
14636 577 3.353468
14668 577 1
14691 577 .9782341
14705 577 1.612833
14766 577 1.882204
14858 577 17.90716
14886 577 .8919291
14930 577 .9169784
14977 577 2.858613
15027 577 1.65239
15099 577 1.907742
15126 577 .8154766
15190 577 .6305284
15194 577 4.567288
15284 577 .7451403
15304 577 1.962065
15311 577 38.80151
15324 577 .6908795
15360 577 1
15436 577 .8572366
15452 577 2.840159
15582 577 8.57021
15729 577 1.73968
15731 577 .6464729
15739 577 1.870489
15830 577 .8711098
15836 577 .9756534
15862 577 1.868767
15924 577 .9609152
15927 577 .8927741
15959 577 2.742207
15967 577 29.42258
16030 577 1
22 578 15.60659317
27 578 .91047936
97 578 .60304601
102 578 1
148 578 .77310424
164 578 .9441515
200 578 .93133196
203 578 .91404634
243 578 1.93150545
246 578 1
251 578 2.79862931
271 578 .82768738
287 578 .85200364
294 578 .73063046
300 578 .80732844
301 578 .81916998
305 578 .82928255
330 578 1.86761671
361 578 .87581766
389 578 .74985409
423 578 .85856102
426 578 .8091665
436 578 .86783561
525 578 .95673106
526 578 1
545 578 .92933987
558 578 .8693905
580 578 5.36083308
592 578 .98055839
594 578 2.80019751
637 578 .87026898
795 578 .84391872
822 578 .96277923
877 578 .96214977
918 578 1.41092647
919 578 .91152971
920 578 .97760934
1030 578 .94444056
1037 578 .81384513
1203 578 1.97762836
1240 578 .85671484
1357 578 25.96206304
1539 578 .86785666
1545 578 .97680084
1546 578 .9445819
1576 578 .91864882
1598 578 1
1621 578 1
1630 578 1.92572059
1655 578 .94878896
1669 578 9.70609215
1713 578 .95094017
1782 578 .95785341
1788 578 .89637649
1798 578 1.98096655
1829 578 .88048853
1897 578 1.56373052
1964 578 .87185557
2024 578 2.22881007
2049 578 7.82403342
2056 578 1
2067 578 4.92735536
2182 578 .94034825
2202 578 .97950173
2219 578 3.9128876
2272 578 1.82857965
2291 578 1.73889114
2353 578 .8900164
2467 578 .91946223
2484 578 .98242811
2503 578 .93461042
2592 578 2.965881
2810 578 .97294805
2816 578 .97835334
2926 578 1.94808802
2947 578 .80532377
2989 578 .98189744
3061 578 .9621184
3140 578 1
3189 578 1.923196
3238 578 .9436326
3346 578 .9371309
3347 578 .555266
3375 578 .9776875
3448 578 1.925766
3463 578 .9129672
3541 578 .9098292
3819 578 .821758
3960 578 3.884984
3961 578 9.892417
3962 578 .07537926
4028 578 .8195386
4067 578 .9443429
4112 578 1
4175 578 1
4294 578 1.887625
4347 578 .8866415
4348 578 1
4365 578 .9029913
4380 578 1
4402 578 1
4406 578 .9792748
4521 578 .9656091
4629 578 2.941454
4733 578 .9639615
4790 578 .9832751
4853 578 .8835838
4887 578 1.906304
4934 578 .9754422
5089 578 .9063821
5092 578 .9638731
5101 578 .9564339
5102 578 .9459909
5112 578 .806772
5119 578 .9500567
5125 578 .9656919
5225 578 1
5329 578 1
5345 578 .8428769
5449 578 .9587891
5534 578 .8722197
5535 578 .986024
5553 578 .9661777
5572 578 .9850271
5651 578 .9106561
5659 578 .8944499
5675 578 4.952293
5836 578 1
5895 578 1
5924 578 .9830595
5930 578 1
5950 578 .9044548
6063 578 1.993163
6068 578 .9713917
6088 578 .9813371
6185 578 .9152921
6199 578 1.96672
6230 578 .9669981
6260 578 1
6270 578 1.937098
6314 578 .9768572
6475 578 1
6488 578 .975986
6555 578 .9374665
6566 578 1
6620 578 1
6737 578 .7993415
6750 578 1.991888
6815 578 .9526261
6866 578 1
6947 578 .9742216
6962 578 .6954933
6963 578 1.961465
6972 578 1
6995 578 .9746927
7004 578 1
7082 578 .5402288
7101 578 .9288527
7131 578 3.613194
7136 578 2.482108
7231 578 .9399354
7278 578 .9821124
7355 578 1.92269
7414 578 .9310761
7445 578 .9132483
7474 578 .8954245
7556 578 2.868239
7592 578 .9485324
7598 578 1
7713 578 .9538258
7727 578 .9424954
7751 578 .7929918
7805 578 .9788582
7844 578 1
7845 578 .9800329
7847 578 1
7865 578 .9865787
8044 578 .9140435
8062 578 1
8105 578 .8614617
8137 578 1
8193 578 1
8237 578 .9175641
8256 578 .8635812
8258 578 1.97555
8271 578 .8185081
8379 578 .9919592
8453 578 .9327842
8522 578 1
8592 578 1.927538
8595 578 1.94786
8676 578 4.017659
8696 578 1
8727 578 2.832286
8824 578 .9073591
8846 578 1
8853 578 .8324044
8891 578 .9268893
9130 578 1
9170 578 1.975348
9179 578 .930479
9183 578 .9835315
9194 578 .9269531
9350 578 .9878367
9367 578 3.885156
9380 578 1
9489 578 .8938861
9624 578 .9647835
9678 578 .9809937
9742 578 .9078743
9865 578 13.60234
9879 578 1.98869
10054 578 .8582699
10103 578 2.9538
10156 578 .7408369
10252 578 .4327654
10442 578 .9013929
10451 578 1
10539 578 .9492822
10641 578 .9566601
10946 578 .9827601
10963 578 .9298546
11004 578 .9821293
11021 578 1
11089 578 1
11156 578 .891075
11164 578 1
11173 578 .9789756
11245 578 .9605831
11253 578 1.947052
11273 578 .9748544
11302 578 1
11332 578 .9048852
11378 578 1.760587
11390 578 .9538773
11393 578 .9146787
11430 578 .981219
11487 578 .9646773
11571 578 .8766429
11592 578 1
11615 578 1
11729 578 .9229909
11806 578 .9701047
12134 578 1.656991
12296 578 .8547879
12348 578 .882637
12559 578 .9617969
12598 578 .9569442
12609 578 .9713891
12621 578 .9642631
12628 578 .9134161
12661 578 .9792144
12864 578 1
12869 578 .9645816
13077 578 1.931396
13082 578 .9263931
13092 578 .922343
13100 578 .9677421
13139 578 1
13353 578 .920949
13409 578 1
13507 578 .8967815
13938 578 1
14285 578 .9611459
14372 578 .6925712
14399 578 .824054
14404 578 .952915
14405 578 1.872134
14449 578 4.450177
14472 578 .976737
14477 578 1
14527 578 .7194745
14546 578 .7628485
14564 578 3.585465
14589 578 2.960312
14630 578 .9838232
14636 578 5.446422
14705 578 .6684977
14778 578 .8771353
14858 578 8.920505
15027 578 1.702367
15099 578 .9210067
15126 578 1.842006
15142 578 .9637964
15190 578 .6836488
15194 578 6.6295
15270 578 .847515
15284 578 .7817825
15304 578 2.967519
15311 578 106.8429
15324 578 .735323
15334 578 1
15369 578 .8685069
15452 578 .8631397
15560 578 .8975106
15582 578 4.775777
15637 578 1
15704 578 .9373452
15729 578 .7771073
15739 578 .8891091
15813 578 1.822961
15835 578 1.897086
15927 578 1.90819
15957 578 1.887315
15959 578 .7792707
15967 578 20.65579
16045 578 .9009947
16155 578 .9065218
22 579 4.670883
27 579 .9251087
116 579 .9512596
139 579 .8073116
148 579 .8101832
203 579 .9280927
207 579 .9711319
209 579 .896647
211 579 2
221 579 .9757004
251 579 .831537
258 579 .8610833
274 579 1.7246532
280 579 .7898773
281 579 .7011501
284 579 1.9120419
286 579 .9029942
289 579 1.8758185
299 579 .7984162
305 579 .8571809
330 579 1.8892506
389 579 4.7907325
404 579 .9244631
413 579 .8586555
465 579 .8014983
469 579 .7963743
484 579 1.8045755
520 579 .7129811
532 579 .8737977
540 579 .7706366
545 579 .940887
551 579 .8784012
574 579 .756676
580 579 5.4652846
594 579 2.8328489
596 579 .9313073
647 579 .907371
668 579 .8155913
754 579 .9606732
831 579 .965439
890 579 .9708688
918 579 2.5071919
920 579 .9812684
1028 579 1.9833785
1030 579 2.95352
1357 579 22.275609
1498 579 .9594197
1546 579 .9536382
1584 579 1.9420485
1663 579 .9654714
1669 579 9.7541221
1687 579 .9690361
1782 579 .9647409
1790 579 2
1797 579 .9422616
1965 579 .9792261
2024 579 3.3548366
2049 579 4.8527896
2067 579 .9392268
2226 579 1.9225351
2291 579 4.7815611
2326 579 1
2467 579 .9326236
2484 579 .9852997
2549 579 .7738565
2592 579 2.9714567
2597 579 1.8720088
2599 579 .9630223
2616 579 .935734
2926 579 3.9565714
3061 579 .968309
3175 579 .9448421
3189 579 .9357469
3192 579 .9439885
3203 579 .8820551
3234 579 .9555721
3258 579 .9370341
3265 579 .9455646
3267 579 1.934355
3346 579 .9474048
3377 579 .9635721
3390 579 .9287665
3434 579 1
3448 579 .9378975
3493 579 .7049999
3513 579 .9243145
3553 579 1
3679 579 .9786805
3716 579 1
3836 579 .9472183
3856 579 .9136379
3857 579 1.965444
3876 579 .851062
3941 579 .6789101
3960 579 .9037798
3961 579 2.073416
3962 579 3.226479
3964 579 .9145976
4117 579 .965296
4252 579 1
4294 579 .9059888
4343 579 .9584771
4362 579 2
4404 579 .9903428
4417 579 .9672362
4516 579 .9507284
4521 579 2.971229
4558 579 .966881
4777 579 1.950138
4864 579 1
5101 579 .9635534
5102 579 .954817
5228 579 1
5239 579 1.961384
5280 579 .8770385
5351 579 1
5371 579 .9588011
5379 579 1
5397 579 .9616821
5497 579 .9673141
5535 579 .9883079
5553 579 .9717049
5564 579 1.974896
5651 579 .9252565
5709 579 .573369
5741 579 .9833241
5745 579 .9380324
5820 579 1
5873 579 1.893829
5947 579 1
5950 579 1.920069
6012 579 .9120522
6022 579 .5933449
6185 579 .9291349
6199 579 2.972159
6227 579 .9755457
6235 579 .9207814
6288 579 .947987
6356 579 1
6566 579 1
6589 579 .9756707
6659 579 .969818
6663 579 1
6702 579 1.969891
6747 579 1
6785 579 .9672676
6816 579 2.883857
6846 579 1
6863 579 .9325176
6947 579 .9784343
6995 579 .9788284
7082 579 .6153638
7131 579 .6764053
7136 579 11.56674
7250 579 1.977948
7292 579 .9766519
7355 579 2.935323
7453 579 1
7497 579 .9770619
7500 579 .9411869
7502 579 1.937008
7586 579 1
7592 579 .9569432
7698 579 1
7748 579 2.881847
7803 579 .9656481
7823 579 .8992813
8019 579 .8311772
8069 579 1
8075 579 .9878701
8132 579 .8953787
8221 579 .7991868
8258 579 1.979546
8259 579 1.991595
8271 579 2.848167
8458 579 .9158996
8461 579 .7866919
8462 579 .9835676
8477 579 .9564183
8478 579 .9102677
8543 579 .8522084
8571 579 1
8592 579 .9393796
8595 579 2.95638
8596 579 1.956046
8630 579 .9115892
8635 579 .7942423
8655 579 .9258199
8660 579 1
8676 579 1.178191
8727 579 .8596938
8739 579 .9529764
8781 579 .9535147
8824 579 .9224983
8891 579 .938837
8908 579 .9487891
8945 579 .9310974
9084 579 1
9308 579 .9665926
9500 579 1
9605 579 .9663021
9609 579 1
9742 579 4.922929
9764 579 1
9865 579 8.994164
9926 579 1.960892
9956 579 .9642448
10064 579 .8922804
10102 579 .9840114
10254 579 .9864328
10824 579 .8887061
10946 579 .9855774
11092 579 1
11173 579 .9824114
11200 579 .8482425
11218 579 .9457201
11252 579 .9660756
11253 579 .9557049
11261 579 2.964614
11368 579 .9797075
11430 579 1.984288
11496 579 .9311002
11592 579 1
11644 579 .930063
11649 579 1
11659 579 1
11697 579 .9369125
11795 579 1
11974 579 .8900759
12097 579 1
12134 579 1.713045
12135 579 .9170381
12236 579 1.889505
12257 579 .9861547
12308 579 1
12512 579 .9896662
12562 579 1
12586 579 .9198886
12592 579 .9761954
12596 579 1
12661 579 1.982611
12872 579 1.992253
12886 579 1
12936 579 1
13071 579 1.903105
13100 579 2.973014
13141 579 .9669518
13206 579 .9053246
13311 579 1.969028
13334 579 .9665217
13338 579 .8790624
13436 579 .4869042
13439 579 1
13463 579 .7853751
14200 579 1.909277
14239 579 .9673375
14258 579 .9144024
14285 579 .9674954
14361 579 .9240446
14396 579 .9018874
14399 579 .8528068
14405 579 1.89303
14421 579 1.606387
14449 579 3.540028
14562 579 .9908431
14564 579 6.980044
14589 579 .9667975
14636 579 1.536887
14691 579 .984409
14705 579 1.722671
14766 579 .9156222
14809 579 .9890961
14837 579 2.964641
14847 579 .8482722
14858 579 16.9335
14977 579 1.898724
15024 579 .9769298
15027 579 1.751006
15126 579 1.867825
15194 579 1.690047
15196 579 2.961331
15270 579 .8724338
15304 579 1.972827
15311 579 21.82958
15314 579 1.973926
15324 579 .7785761
15369 579 .8899953
15452 579 1.885505
15582 579 2.975837
15701 579 .4587978
15729 579 .813532
15836 579 .9825604
15927 579 .9231938
15957 579 .90573
15959 579 .8153419
15967 579 11.85597
16021 579 1.966125
16023 579 .9038452
16030 579 1
16092 579 .6004945
16168 579 .8866747
22 580 29.14358813
49 580 .46331961
56 580 1
73 580 1
97 580 6.13586627
148 580 .506068
153 580 1.74398771
158 580 2.26723644
162 580 .58407242
187 580 .94437493
191 580 .92130126
209 580 .73106006
229 580 1.64727097
230 580 .9766455
242 580 1
251 580 3.56163381
259 580 .6084562
267 580 1.66816268
271 580 .62489066
274 580 .2835063
275 580 2.39094601
282 580 .13577516
285 580 .57900423
289 580 1.67686113
291 580 .5008952
292 580 .38541722
294 580 2.41360635
296 580 .66989488
297 580 .52232785
299 580 .47544859
302 580 .41655991
321 580 .79866205
327 580 1.76049254
330 580 2.71181329
361 580 1.72966604
389 580 5.45545449
410 580 .63470384
423 580 1.69209985
426 580 .58457234
436 580 .71228981
442 580 .89143506
449 580 .76714086
469 580 .4701353
534 580 .55714909
540 580 1.403162
542 580 .78331802
545 580 2.84617916
558 580 .71567468
563 580 1.29850806
580 580 8.60859016
583 580 1
594 580 4.56504765
596 580 .82125135
630 580 2.48121415
637 580 .71758705
668 580 .52014086
670 580 1.41427275
693 580 2.44932807
702 580 .43833093
707 580 .96063735
727 580 2.78155578
728 580 .63024574
739 580 1
751 580 .53695743
759 580 .70948312
766 580 1
818 580 .96637431
831 580 1.91006702
877 580 2.9176034
919 580 4.807408
920 580 .95125752
943 580 1
997 580 .865107
1000 580 2
1072 580 2.9044912
1112 580 .7849036
1135 580 1
1203 580 1.95129893
1224 580 3.75957643
1240 580 .68808088
1268 580 1
1339 580 .87268776
1357 580 97.50212225
1460 580 .88079957
1482 580 .35822983
1487 580 1.90665628
1497 580 .62890694
1545 580 .94949749
1555 580 .94261423
1566 580 .82631368
1576 580 .82290567
1584 580 1.84920151
1586 580 .67960198
1626 580 .8768225
1630 580 1.83830029
1669 580 14.3601886
1761 580 .60366528
1762 580 .96858554
1782 580 5.90825061
1788 580 .7744208
1796 580 1
1797 580 1.84975589
1798 580 1.95856587
1885 580 2
1897 580 .05027994
1928 580 1
1964 580 1.7210409
2024 580 12.32118773
2028 580 .64667429
2049 580 10.61693631
2050 580 .87127073
2063 580 3.63281585
2067 580 2.84185905
2083 580 .83066407
2170 580 1.89274897
2176 580 .97029774
2219 580 .81036402
2221 580 1
2245 580 .77677981
2272 580 .62683306
2291 580 13.43158911
2323 580 .87076657
2331 580 1
2344 580 .95747187
2349 580 .7353766
2353 580 2.76057543
2360 580 .31260762
2384 580 .8014643
2414 580 .7326377
2486 580 .70988875
2503 580 .85765268
2592 580 .92572596
2616 580 3.83277012
2633 580 .50436329
2647 580 .90263708
2717 580 .91032174
2762 580 1
2844 580 1
2852 580 1.70553322
2926 580 3.8869922
2947 580 5.57620706
2958 580 2.79398217
2982 580 1.76216578
2989 580 1.96059233
3029 580 .7372069
3045 580 1
3170 580 .8958138
3175 580 .8564708
3265 580 .8583508
3333 580 .9300286
3345 580 .9490877
3442 580 .8805351
3463 580 .8105373
3482 580 1
3494 580 .8170093
3511 580 .806242
3541 580 .8037062
3574 580 .933568
3797 580 2.850463
3802 580 1.884607
3805 580 .7347273
3819 580 1.611983
3835 580 1
3857 580 .9100809
3941 580 1.164476
3960 580 5.749621
3961 580 23.58889
3962 580 1.987182
3971 580 .7460495
4005 580 .9488412
4067 580 1.878839
4205 580 1.936007
4252 580 1
4294 580 3.755369
4325 580 1
4359 580 .9218424
4362 580 1
4363 580 1
4369 580 3.756046
4393 580 .8828272
4406 580 .954883
4417 580 1.914744
4471 580 .8880368
4486 580 .9743424
4520 580 .8739222
4557 580 .4346176
4629 580 1.87255
4712 580 2.605619
4790 580 2.963591
4839 580 3.965539
4956 580 .5848252
4958 580 .7186183
4990 580 .8392569
5005 580 .8763954
5013 580 .7601868
5074 580 1
5086 580 1
5101 580 1.90516
5104 580 .9496037
5106 580 1
5111 580 1.800303
5119 580 .891278
5197 580 1
5221 580 1.766515
5257 580 .8713666
5269 580 .6614833
5279 580 .827749
5285 580 .8955363
5347 580 .8477256
5362 580 1
5371 580 .8927943
5393 580 2.918953
5395 580 .9536473
5497 580 .9149465
5534 580 .7218336
5564 580 .9346758
5572 580 .9674054
5675 580 .8961458
5722 580 1
5807 580 1
5820 580 1
5873 580 .7237279
5933 580 1
5949 580 1
6041 580 3
6063 580 1.985115
6183 580 2.961508
6184 580 .9257304
6185 580 2.815598
6195 580 .710492
6198 580 .9762736
6199 580 6.927553
6211 580 .6726939
6227 580 2.936366
6266 580 .9402737
6301 580 .8569255
6314 580 .9496201
6381 580 .895446
6385 580 1
6444 580 2.898742
6450 580 2
6482 580 1.929981
6524 580 .9211543
6536 580 .6138757
6567 580 .7672577
6702 580 2.921652
6747 580 1
6750 580 1.982341
6816 580 1.697779
6855 580 .8839393
6857 580 .4501212
6868 580 .6423795
6963 580 1.916112
6982 580 1
6995 580 1.944908
7017 580 1
7041 580 .8623126
7082 580 3.999119
7131 580 3.157958
7136 580 11.87259
7216 580 .7809035
7231 580 .8692446
7249 580 1
7253 580 .6485326
7355 580 1.831702
7406 580 1.855386
7474 580 3.772348
7478 580 .8766877
7502 580 1.836084
7503 580 1.95902
7539 580 1
7592 580 .8879597
7642 580 1.873915
7708 580 1
7748 580 .6925471
7818 580 .5184981
7852 580 1.759157
7865 580 .9707831
7889 580 1
8017 580 1
8090 580 .7550179
8124 580 1
8132 580 1.72776
8177 580 .7381899
8225 580 .925592
8237 580 1.820544
8256 580 .7030282
8257 580 .885366
8271 580 1.604908
8287 580 .9258918
8317 580 1
8356 580 1.746616
8365 580 2
8389 580 .8743641
8447 580 .8908442
8460 580 1.837382
8555 580 3.384425
8591 580 1
8592 580 .8422566
8595 580 2.886495
8596 580 2.885625
8614 580 .8234427
8616 580 .9121297
8655 580 .8069721
8661 580 1
8673 580 .5601848
8676 580 10.86153
8727 580 1.634902
8739 580 2.877637
8767 580 .8188736
8812 580 1
8824 580 1.798329
8853 580 1.635159
8957 580 .4400427
9038 580 .2657029
9170 580 .9463353
9194 580 1.840983
9205 580 .8662134
9262 580 2
9286 580 .8233864
9345 580 .835852
9367 580 .7499944
9380 580 1
9405 580 1.24143
9491 580 .6976738
9549 580 1
9551 580 .926683
9605 580 .9123129
9617 580 1
9623 580 .8997579
9742 580 1.79945
9864 580 1.965985
9865 580 39.78051
9927 580 .9315708
9945 580 1
9978 580 1.882655
10006 580 .4143603
10008 580 .8116307
10011 580 .793594
10067 580 .9059792
10093 580 .9008121
10103 580 2.899427
10161 580 1
10206 580 .9300471
10239 580 1
10254 580 .9646962
10326 580 1
10399 580 .8201231
10946 580 .9624703
10992 580 .6367051
11016 580 .7416737
11022 580 .8754727
11067 580 .7675763
11156 580 .76288
11173 580 1.954232
11226 580 .885345
11245 580 .9141929
11261 580 1.907921
11364 580 2
11390 580 .899595
11452 580 .9698971
11472 580 .9081361
11500 580 .9572636
11533 580 1
11571 580 .7314625
11587 580 3.901213
11619 580 .8729884
11638 580 .966826
11644 580 .8180135
11645 580 1
11706 580 1
11729 580 1.832358
11748 580 1
11829 580 1
11837 580 .7910054
11855 580 .8287009
11866 580 1.976099
11874 580 .7597058
11983 580 1
11992 580 .5036719
12035 580 1
12083 580 1
12108 580 1
12128 580 1.792381
12134 580 3.2533
12236 580 1.712475
12257 580 1.963972
12290 580 .8563654
12331 580 .7675694
12358 580 1
12367 580 2.91208
12512 580 .97311
12532 580 1
12544 580 .5401518
12558 580 .7383618
12586 580 1.791538
12621 580 1.922204
12628 580 1.811515
12643 580 .8408021
12653 580 .7320355
12679 580 .8102925
12777 580 .9142494
12872 580 .979841
12879 580 .7304963
12919 580 .6362161
12959 580 .8611699
13062 580 1.858253
13092 580 .8309476
13100 580 3.929777
13139 580 1
13160 580 3
13238 580 1
13393 580 .9090746
13456 580 .6856155
14200 580 1.763925
14229 580 3.773147
14285 580 3.915418
14323 580 .9471649
14389 580 1
14396 580 .7446962
14399 580 .6169812
14405 580 2.721648
14449 580 16.80308
14472 580 .9493584
14527 580 .3893208
14546 580 3.483742
14562 580 1.976172
14564 580 25.74377
14589 580 .9136021
14630 580 .9647844
14636 580 11.79491
14699 580 3.836198
14705 580 5.278349
14751 580 1.899692
14828 580 1
14837 580 .9079906
14847 580 .6051815
14858 580 15.82695
14944 580 3
14977 580 .7364639
14997 580 2
15020 580 .9474991
15022 580 1.649736
15024 580 .9399679
15027 580 11.35208
15099 580 3.828038
15126 580 4.656062
15177 580 .8625274
15192 580 1
15194 580 17.19346
15196 580 .8993764
15270 580 .6680536
15284 580 2.52496
15304 580 2.929291
15311 580 129.535
15314 580 1.932153
15324 580 3.423822
15369 580 3.713751
15386 580 1.833648
15452 580 3.702067
15458 580 .9696993
15527 580 .9061185
15582 580 33.33497
15688 580 1.816788
15704 580 1.863606
15729 580 3.514782
15813 580 .6146028
15836 580 .9546197
15862 580 1.755391
15874 580 1
15877 580 1.719094
15924 580 1.927149
15957 580 .7546953
15967 580 84.01231
15997 580 3.689747
16045 580 .7844743
6 581 .9194735
22 581 9.6691136
26 581 .9510533
49 581 .7926462
97 581 3.6661302
116 581 1.9509975
130 581 .5278243
140 581 1
148 581 1.8091626
153 581 .9010862
158 581 .7168868
180 581 .81629
202 581 .7815104
203 581 .9277061
218 581 .819504
230 581 .9909767
251 581 18.8306312
262 581 .2939076
267 581 1.8717901
270 581 .7451181
271 581 .8550714
273 581 .873622
274 581 3.7231729
275 581 1.7646837
280 581 .7887476
282 581 .6660949
283 581 .7606387
284 581 1.911569
287 581 1.8755233
288 581 .7465337
291 581 .8071641
293 581 .8058793
294 581 .7734388
297 581 .8154449
300 581 1.8379479
302 581 .77458
316 581 .9721772
330 581 .8886551
374 581 .9730904
380 581 .9386185
381 581 .9045595
387 581 .6407458
413 581 .8578956
423 581 .8810386
440 581 .7735843
532 581 .8731192
564 581 1.9627961
574 581 2.7553678
580 581 4.4624098
594 581 .8319502
596 581 .930938
630 581 1.79956
668 581 .8145999
670 581 1.7736963
693 581 .7872404
703 581 .9448166
707 581 .9847917
727 581 .9156011
884 581 1.9542821
918 581 3.5045424
1203 581 .9811837
1233 581 1
1357 581 20.2394563
1487 581 .9639354
1530 581 .9825499
1541 581 1
1545 581 .9804877
1546 581 .953389
1576 581 1.9315772
1646 581 .8757895
1669 581 4.7528001
1675 581 .7694661
1791 581 .9711235
1798 581 1.9839914
1968 581 .8459582
1979 581 .7107735
2024 581 .351368
2049 581 3.8519981
2067 581 .9389001
2139 581 1
2220 581 .9448679
2272 581 1.8558219
2291 581 8.7803867
2484 581 .9852206
2492 581 .9218925
2592 581 .9713032
2616 581 1.9353885
2617 581 1.9335917
2633 581 1.808504
2810 581 .9772472
2823 581 .9283555
2926 581 .9563379
2958 581 .9204022
2989 581 .9847743
3000 581 1
3167 581 .9497797
3173 581 .9879416
3189 581 .9354015
3374 581 .8607273
3390 581 .9283835
3549 581 1
3795 581 .9545792
3797 581 4.942224
3860 581 .8815964
3941 581 .6771838
3949 581 .9344796
3960 581 2.903263
3961 581 3.068435
3962 581 1.22232
3963 581 .9870402
4107 581 1.918312
4109 581 .9791827
4111 581 .9094051
4205 581 .9752755
4231 581 .9156627
4252 581 1
4294 581 .9054833
4369 581 .905745
4404 581 2.990291
4417 581 .96706
4486 581 .9900868
4516 581 .9504635
4521 581 1.971075
4558 581 .9667029
4629 581 .950758
4790 581 .985933
4802 581 1
4837 581 .9417708
5066 581 .8922983
5084 581 .9526687
5101 581 2.963357
5235 581 .8394604
5276 581 .9888768
5280 581 .8763774
5285 581 .959639
5306 581 1
5321 581 .9621719
5329 581 1
5347 581 2.941167
5496 581 1
5497 581 1.967138
5507 581 .9830767
5617 581 .9654264
5698 581 .8201362
5745 581 .9376992
5969 581 .9388672
6038 581 1
6057 581 .9421895
6185 581 1.928754
6199 581 2.972009
6227 581 1.975414
6230 581 .9722427
6253 581 .8925573
6371 581 1
6385 581 1
6397 581 .8950127
6476 581 1
6482 581 .9729471
6520 581 .9192098
6643 581 1
6647 581 1
6659 581 .9696557
6702 581 4.969729
6769 581 1
6816 581 .8832326
6858 581 1
6863 581 2.932155
7040 581 .9645013
7131 581 1.674666
7136 581 2.564411
7231 581 .9494809
7406 581 1.944127
7500 581 1.940871
7502 581 1.936669
7513 581 2
7557 581 1
7591 581 1
7694 581 .8466616
7698 581 1
7748 581 2.881211
8019 581 .8302696
8177 581 .8988461
8189 581 1
8226 581 .6804878
8237 581 1.930665
8287 581 .9713673
8378 581 .9611668
8388 581 1
8390 581 1
8409 581 1
8462 581 .9834793
8571 581 1
8635 581 1.793136
8658 581 1
8727 581 3.858939
8785 581 1
8827 581 .9874113
8945 581 .930727
9095 581 1
9137 581 .9772664
9262 581 1
9366 581 .9707223
9367 581 .9034069
9457 581 .9805936
9554 581 1
9624 581 .9703801
9640 581 .9675308
9741 581 1
9742 581 2.922515
9777 581 .9888553
9841 581 1
9865 581 12.98338
9916 581 .8953909
9946 581 1
9978 581 1.954662
9986 581 1
9988 581 1
10005 581 .9566037
10048 581 .9875764
10103 581 .9611423
10227 581 1
10625 581 .7403395
11261 581 .9644241
11427 581 1
11430 581 .9842037
11446 581 1
11456 581 .9800301
11492 581 .9671957
11533 581 1
11558 581 .9435556
11571 581 .8962469
11577 581 1
11729 581 .9352292
11866 581 .9907655
12134 581 1.711502
12186 581 .8895073
12187 581 .9604933
12374 581 .6986386
12512 581 .9896107
12559 581 .9678682
12592 581 1.976067
12606 581 .9807151
12643 581 .9384917
12653 581 .8964683
12735 581 1
12871 581 1
12887 581 1
13100 581 1.972869
13115 581 .9567057
13139 581 1
13164 581 .9358995
13311 581 .9688614
13351 581 .9068187
13361 581 1
14229 581 .9123523
14285 581 .9673206
14354 581 1.858056
14396 581 .9013599
14405 581 1.892455
14421 581 2.604271
14449 581 3.537555
14546 581 2.800537
14564 581 1.969184
14569 581 .956441
14636 581 4.534397
14705 581 .7211802
14766 581 .9151686
14778 581 .896661
14837 581 .9644509
14858 581 4.933139
15027 581 1.749667
15099 581 2.93356
15126 581 .8671147
15190 581 .7339235
15194 581 3.68838
15270 581 1.871748
15284 581 .8164617
15311 581 51.7749
15369 581 2.889404
15452 581 1.88489
15458 581 .9882929
15582 581 2.970331
15729 581 .8125295
15761 581 .9677683
15813 581 .8510965
15967 581 3.822938
15997 581 .8801294
16092 581 .5983466
16126 581 1
16175 581 .4492987
6 582 .9127271
22 582 15.6413923
97 582 .6381589
116 582 .9468921
136 582 .9634341
202 582 .7632055
209 582 .887386
218 582 .8043822
230 582 1.9902207
251 582 7.8164417
267 582 1.8610488
274 582 .6999806
275 582 1.7449691
291 582 .7910085
302 582 1.7556945
305 582 .8443835
307 582 1.9376547
327 582 .8997104
342 582 1
361 582 1.8868023
389 582 1.7719809
397 582 .8810553
411 582 1
416 582 .8691822
455 582 .7625606
465 582 .7837114
469 582 .7781283
484 582 7.7870644
539 582 .5967425
564 582 1.9596792
574 582 1.7348728
580 582 10.4173711
584 582 1
591 582 .9591175
594 582 2.8178712
598 582 1
641 582 1.9476269
659 582 .934572
703 582 1.9401933
707 582 .9835176
736 582 1
756 582 1.9155314
802 582 .9361097
877 582 .9654978
920 582 .9795899
997 582 .9435159
1000 582 1
1028 582 .9818892
1030 582 .9493551
1224 582 2.8993268
1240 582 .8693892
1277 582 .909011
1357 582 20.673065
1420 582 .9382689
1530 582 .981088
1540 582 .9784556
1546 582 1.949484
1584 582 .9368557
1626 582 .9484215
1633 582 1.9615222
1669 582 13.73209
1782 582 1.9615815
1814 582 .8373893
1829 582 .89106
2049 582 9.8395987
2063 582 1.846248
2170 582 .9550905
2245 582 .9065304
2272 582 .8437428
2273 582 1
2291 582 5.7619877
2300 582 1
2384 582 .9168666
2494 582 .7711884
2503 582 .9403945
2581 582 .8609388
2616 582 .9299754
2633 582 1.7924607
2686 582 .9217545
2717 582 .9624488
2823 582 .9223532
2877 582 1.9753238
2881 582 1
2926 582 2.9526799
2958 582 .9137336
3130 582 .9158924
3167 582 .9455723
3173 582 .9869313
3189 582 .9299895
3375 582 .9796612
3463 582 .9206658
3511 582 .9188672
3522 582 .9313375
3662 582 .9026119
3679 582 1.97677
3797 582 1.937384
3857 582 .9623479
3941 582 .6501386
3961 582 1.990389
4051 582 2
4085 582 .832
4107 582 2.911468
4205 582 .9732041
4249 582 .9598538
4288 582 1
4294 582 6.897565
4336 582 1
4338 582 1.879979
4365 582 .9115723
4384 582 .8591157
4393 582 .9509359
4396 582 1
4578 582 1
4725 582 2
4740 582 1
4786 582 .9521742
4790 582 .9847545
4794 582 .9764852
4805 582 .9434943
4828 582 1.984343
4839 582 .9855702
4963 582 .9394335
5000 582 .9518759
5001 582 .9916175
5021 582 .9285127
5049 582 1
5092 582 .9670688
5104 582 .9788974
5111 582 1.91638
5119 582 .9544745
5125 582 .9687267
5193 582 1
5347 582 4.936238
5364 582 1
5371 582 .9551094
5378 582 .9618204
5397 582 1.958249
5447 582 1
5496 582 2
5497 582 .9643853
5707 582 1
5740 582 .9296044
5906 582 1
5924 582 .9845579
5997 582 .7998053
6032 582 .9793712
6063 582 1.993767
6185 582 .922785
6186 582 1
6199 582 1.969664
6227 582 .9733544
6270 582 1.942662
6314 582 .9789043
6319 582 1
6351 582 1
6436 582 1
6488 582 1.97811
6816 582 .87345
6899 582 .8214454
7082 582 .5808982
7136 582 3.527918
7261 582 .8798706
7302 582 1
7406 582 .9394456
7502 582 1.931363
7556 582 .8798936
7673 582 .9120872
7713 582 .9579102
7844 582 2
7853 582 1.946579
8028 582 3
8062 582 1
8091 582 1
8237 582 .924856
8257 582 .951999
8259 582 1.990842
8271 582 .8345621
8370 582 2
8390 582 1
8408 582 .9727774
8410 582 .9830206
8458 582 .9083637
8555 582 1.742238
8569 582 .9895466
8595 582 .9524717
8614 582 1.92607
8628 582 .9547817
8635 582 .7758052
8655 582 .9191729
8673 582 .8158349
8676 582 8.104553
8722 582 .8547012
8727 582 1.847122
8739 582 .9487628
8767 582 .9241564
8824 582 .9155537
8866 582 .9492336
8891 582 .9333564
9043 582 .9699837
9095 582 1
9164 582 .9433632
9169 582 1
9286 582 .9260461
9308 582 .9635991
9489 582 .9032725
9503 582 2
9544 582 1
9710 582 .8890964
9742 582 4.916023
9865 582 8.814429
9946 582 1
9978 582 1.950864
10043 582 1
10069 582 .7853204
10103 582 .9578868
10395 582 1
10444 582 .9453552
10458 582 .9124307
10641 582 .9604938
10903 582 2
10963 582 .9360593
10998 582 .9642042
11022 582 2.947856
11159 582 1.97649
11273 582 1.977079
11348 582 .9366335
11443 582 1
11452 582 .9873949
11456 582 .9783571
11644 582 .9237963
11697 582 .9312595
11729 582 .9298028
11816 582 1.877208
11974 582 1.880226
12113 582 .3833401
12187 582 1.957184
12236 582 1.879604
12331 582 .9026737
12396 582 1
12512 582 .9887403
12589 582 .8511114
12593 582 1
12606 582 .9790994
12624 582 .9148496
12653 582 .8877945
12674 582 1
12728 582 .935028
12750 582 1
12864 582 1
12895 582 .9147728
12901 582 1
13004 582 .9598625
13030 582 .8872852
13077 582 .9374644
13092 582 .9292122
13100 582 2.970595
13139 582 1
13160 582 1
13164 582 .9305292
13188 582 1.839311
13311 582 .9662527
13327 582 .9585814
13351 582 .8990121
13371 582 .9860368
13393 582 .9619265
13405 582 1
14229 582 .9050092
14258 582 .9067323
14285 582 1.964583
14396 582 1.893096
14404 582 .95708
14405 582 .8834449
14421 582 .5711171
14449 582 6.498812
14472 582 .9787947
14546 582 1.783826
14564 582 4.799045
14575 582 1
14589 582 1.963822
14636 582 8.495389
14652 582 .9411885
14691 582 .983012
14699 582 4.931411
14705 582 .697821
14751 582 .9579978
14778 582 .8880034
14858 582 11.92754
15020 582 1.978016
15027 582 2.728695
15177 582 .9424357
15311 582 25.91825
15369 582 .8801382
15452 582 3.875246
15549 582 1
15582 582 7.884066
15729 582 2.796823
15761 582 .965068
15862 582 .8975741
15957 582 .8972829
15967 582 12.30543
22 583 5.4508819
26 583 .9187711
95 583 .8550805
97 583 4.4459308
140 583 1
158 583 .5301633
203 583 .8800257
233 583 .6828587
269 583 .7667613
270 583 1.5770143
273 583 .790271
274 583 .5405953
275 583 .609484
277 583 1.7622323
280 583 1.649419
282 583 .4458724
290 583 .835417
292 583 .605939
295 583 1.8109144
297 583 .693724
299 583 .6636657
302 583 .6259072
330 583 1.8152191
337 583 .6837601
389 583 1.6508458
416 583 1.7996852
423 583 .8025792
426 583 .7336342
436 583 .8155247
440 583 1.6242549
503 583 .716246
523 583 1.7132728
532 583 .7894367
563 583 .5502142
580 583 9.1078495
594 583 4.7211153
596 583 1.8853891
618 583 1.6198718
619 583 .9261233
753 583 .8503563
802 583 .902168
918 583 10.1777699
919 583 2.876513
997 583 1.9135087
1029 583 .9086841
1277 583 .8606731
1339 583 .9183694
1357 583 96.7806307
1483 583 .8434828
1487 583 .9401494
1545 583 .9676186
1630 583 .8963206
1633 583 .9410808
1669 583 7.5897628
1897 583 .3910541
1908 583 .8112102
2024 583 10.9235715
2049 583 .7543855
2063 583 .7645672
2353 583 .8464847
2372 583 .7275776
2384 583 .872702
2740 583 .937629
2791 583 .9057892
2822 583 .7654478
2823 583 .8811033
2897 583 .7411609
3347 583 .3792394
3747 583 .5131984
3819 583 .7512095
3900 583 .8942365
3961 583 23.45403
3962 583 3.709412
4005 583 .9671978
4106 583 .8320421
4516 583 .9177923
4712 583 2.747129
4887 583 .8692187
4958 583 1.819582
5321 583 .9372229
6041 583 1
6185 583 .8817646
6254 583 1.783921
6413 583 1
6532 583 .7627659
6816 583 2.80622
6857 583 .6474262
6861 583 1
7051 583 .7021997
7082 583 3.35825
7131 583 5.460096
7136 583 5.277125
7213 583 1.755994
7231 583 .9161616
7687 583 1
7748 583 1.802866
8188 583 .814293
8458 583 .859682
8460 583 .8957317
8555 583 .6053027
8564 583 .9317185
8595 583 .9272223
8676 583 .6288463
8739 583 1.921543
8824 583 2.870692
9507 583 1
9551 583 1.95299
9865 583 31.65335
9916 583 .8263974
10465 583 1
11156 583 .8479623
11487 583 .9506965
11686 583 2.790578
11712 583 .6858251
11866 583 .984675
12019 583 .8536033
12236 583 .8156437
12586 583 .8663374
13028 583 1.532433
13082 583 .8972594
13092 583 .8916062
14200 583 1.848632
14229 583 1.854545
14399 583 .7544142
14421 583 2.343273
14449 583 5.232556
14527 583 3.608442
14546 583 8.668983
14564 583 38.62979
14636 583 15.22732
14699 583 .8949728
14705 583 .5372884
14847 583 .7468485
15027 583 6.584564
15126 583 1.779472
15190 583 .5584364
15194 583 3.482856
15196 583 .9354817
15311 583 233.0311
15324 583 2.630563
15369 583 1.816462
15436 583 .8293803
15452 583 .8089701
15582 583 22.29123
15612 583 .9588167
15688 583 .8825276
15729 583 5.688886
15739 583 .8452183
15761 583 .9465104
15813 583 .7528892
15862 583 .8431604
15927 583 1.871852
15967 583 123.7489
15997 583 1.80107
16045 583 .8618082
16092 583 .3334415
16136 583 .8223992
16 584 .37903979
22 584 15.5154348
49 584 5.06968006
58 584 .48491965
95 584 .60820374
97 584 7.50204918
127 584 2
139 584 1.13083042
143 584 1
148 584 4.14378317
151 584 1
156 584 .34718322
158 584 2.72977557
202 584 2.01971766
203 584 3.67564414
204 584 .61102102
216 584 .83967182
217 584 .70769735
218 584 2.19018089
229 584 .38855443
233 584 .14259444
242 584 1
243 584 1.74152806
246 584 1
250 584 .82719063
251 584 17.24010489
267 584 5.42476961
268 584 1.42871639
269 584 3.36942881
270 584 4.85643918
271 584 1.34975881
273 584 4.4329884
274 584 9.7579789
275 584 2.94422253
278 584 .59487891
279 584 1.27499471
280 584 2.0521886
281 584 4.65196195
282 584 4.50189125
283 584 3.92607403
284 584 2.60324288
285 584 1.27021601
286 584 2.56243102
287 584 2.44151897
288 584 5.8627904
289 584 4.43984812
290 584 5.55504264
291 584 3.13481627
292 584 .93463852
294 584 8.98350356
295 584 .48879873
296 584 1.42777232
297 584 4.17196915
298 584 2.79542209
299 584 .09070531
300 584 6.27293204
301 584 2.31761746
303 584 1.23477609
305 584 1.35577839
307 584 .74190273
309 584 2.10565262
313 584 .17577568
321 584 .65098649
327 584 7.58482074
330 584 1.50043667
332 584 .25019822
337 584 .14503125
338 584 1
342 584 1
374 584 .87926641
379 584 .65299475
380 584 .72460375
381 584 3.57179387
382 584 .7466779
383 584 2.65030483
389 584 8.0560461
392 584 1.35706181
396 584 1
397 584 1.50759223
410 584 .36676967
413 584 2.36242996
416 584 3.45844004
417 584 .14562448
423 584 4.46626399
426 584 7.27986817
428 584 2.63435501
433 584 .8507663
436 584 .50126272
439 584 .23210522
440 584 .98415628
442 584 2.81180581
455 584 5.01704788
468 584 .87575642
469 584 8.08149487
484 584 1.11848854
517 584 .82324734
520 584 .70532853
523 584 .22482032
534 584 .23233076
540 584 5.96539858
542 584 .62438806
547 584 6.2241086
558 584 1.50713028
562 584 1
563 584 .78398401
564 584 1.83307985
569 584 .70672995
573 584 1
574 584 7.90242579
580 584 17.58803129
584 584 1
587 584 2.53211438
594 584 7.24602268
596 584 1.69014438
602 584 .61214605
620 584 .73844035
621 584 .78891066
630 584 7.10069973
636 584 1.49286474
641 584 1.78318577
659 584 1.72914101
667 584 1
668 584 3.16817806
670 584 .98465876
676 584 2.45063035
683 584 1
688 584 .75447442
693 584 3.04542614
699 584 .46602025
721 584 5.02125514
724 584 1.73202547
743 584 1.34481421
756 584 .65031657
829 584 1
883 584 .07191061
890 584 .8685962
916 584 1
918 584 24.77706436
919 584 2.66614735
941 584 1
942 584 1
946 584 1
1029 584 .75312352
1118 584 1.52788851
1127 584 .5300325
1187 584 .31055691
1194 584 .74292198
1224 584 4.58323269
1239 584 1
1243 584 1
1247 584 1
1343 584 1.76651995
1357 584 238.66793506
1382 584 1
1409 584 .69057429
1431 584 .6541557
1486 584 1
1540 584 2.91081055
1565 584 1
1586 584 .44459931
1639 584 1
1669 584 9.89090544
1713 584 .81486718
1733 584 1
1760 584 .84378685
1782 584 .84095509
1897 584 14.35368775
1908 584 1.48959839
1922 584 .41146074
1974 584 1.37052123
2012 584 .86981069
2024 584 17.08982749
2028 584 2.38752011
2041 584 .93066887
2049 584 .33597018
2050 584 .77685154
2063 584 1.3634969
2131 584 .66962041
2176 584 .94851198
2178 584 1
2182 584 .77489736
2226 584 1.65057516
2272 584 2.3531259
2291 584 .01467617
2335 584 1.72239496
2372 584 .26349386
2384 584 1.65584411
2397 584 2.58568374
2467 584 .69608161
2633 584 12.14082811
2647 584 .83122419
2652 584 1
2664 584 .32060401
2686 584 .67607918
2751 584 1.55722205
2823 584 1.67855739
2883 584 1
2935 584 1
2947 584 11.2653672
2950 584 2.89398791
2996 584 .18936928
3058 584 1
3137 584 1
3217 584 1
3234 584 .7995966
3304 584 1
3347 584 .3217459
3472 584 1
3496 584 1
3511 584 .6641262
3561 584 1.339288
3567 584 3.904571
3597 584 1
3749 584 .827677
3795 584 .7962136
3833 584 .4998068
3844 584 1
3860 584 .4687669
3900 584 1.714064
3960 584 6.565975
3961 584 39.82041
3962 584 6.510839
3968 584 .6740905
3997 584 1
4040 584 .5350587
4107 584 2.633496
4111 584 .593534
4163 584 .7515932
4171 584 1
4230 584 .6634267
4250 584 1.778901
4289 584 1
4294 584 5.575939
4380 584 1
4404 584 1.956439
4443 584 .4991765
4444 584 1
4520 584 .7814478
4557 584 .01992602
4562 584 .7660869
4564 584 1
4629 584 1.779069
4637 584 .8038953
4712 584 6.316351
4724 584 1
4828 584 .9351848
4839 584 1.940263
4897 584 1.560615
4946 584 .3180313
4949 584 .02603068
4956 584 4.280307
4958 584 .5122329
5061 584 1
5110 584 1
5111 584 .6538305
5222 584 2.585265
5225 584 1
5246 584 .4607268
5276 584 .9500944
5280 584 .445351
5285 584 .8189153
5347 584 .7360368
5358 584 1
5393 584 .8595065
5465 584 2.893207
5473 584 .6578465
5535 584 .9472599
5544 584 .8925094
5546 584 1
5564 584 .8867623
5626 584 .9360676
5698 584 .1930176
5705 584 .4704363
5752 584 2.621075
5883 584 1
5946 584 1
5997 584 1.171233
6041 584 1
6063 584 .9741981
6120 584 .8055922
6140 584 1
6195 584 1.498146
6201 584 .8089135
6231 584 .149486
6301 584 1.751984
6314 584 .912668
6361 584 .6635888
6380 584 .2627165
6400 584 .3745447
6422 584 1
6567 584 2.596548
6596 584 1
6598 584 .6884162
6609 584 1
6659 584 .8638563
6671 584 .8319875
6701 584 .732592
6720 584 1
6737 584 .2427923
6750 584 .9693887
6791 584 1
6815 584 1.821229
6816 584 .4761078
6856 584 1
6857 584 1.046801
7053 584 .9246876
7082 584 .2650014
7091 584 1
7101 584 .7315175
7131 584 19.54034
7136 584 10.04567
7151 584 1.811929
7262 584 .8081071
7285 584 1
7303 584 1
7355 584 .7082601
7382 584 .6990574
7406 584 .7493165
7420 584 .5772038
7474 584 2.605372
7503 584 1.928963
7556 584 .5027832
7592 584 .8057814
7600 584 .7231933
7616 584 .8881242
7704 584 1
7748 584 3.467039
7757 584 1
7950 584 1
8088 584 1
8132 584 2.528079
8216 584 2.27506
8221 584 .09418144
8237 584 .6889186
8256 584 .485208
8271 584 .3151199
8378 584 .8257696
8390 584 1
8397 584 .5998767
8456 584 .5962606
8458 584 2.620644
8460 584 1.718106
8481 584 .6508636
8492 584 3
8543 584 .3333486
8555 584 6.932918
8570 584 .8454179
8614 584 2.693943
8630 584 2.601201
8635 584 .07187793
8676 584 19.29302
8739 584 .787888
8824 584 .6504089
8853 584 .367559
8866 584 2.789837
9116 584 1
9158 584 .05897054
9194 584 2.724349
9243 584 1
9305 584 1.631941
9367 584 1.566623
9489 584 8.599567
9491 584 .4759263
9551 584 .8729072
9640 584 .8543227
9661 584 1
9718 584 1
9777 584 1.949998
9843 584 .7831348
9865 584 92.95217
9895 584 .5696461
9916 584 .5306577
10024 584 1
10065 584 1
10075 584 1
10203 584 1
10205 584 .6831527
10346 584 .545094
10459 584 1.271662
10562 584 .5284318
10597 584 .131755
10992 584 1.370239
11021 584 1
11114 584 .6320643
11156 584 2.588959
11171 584 1
11218 584 .7551566
11226 584 .8012488
11229 584 .6867969
11241 584 .8485291
11297 584 1
11332 584 .6410736
11339 584 1
11345 584 .7716684
11358 584 .7607284
11481 584 .7636029
11491 584 1.506958
11571 584 1.534498
11608 584 1
11644 584 .6845316
11648 584 1
11686 584 3.433819
11688 584 .3435591
11716 584 .3998239
11737 584 1
11756 584 1
11866 584 .9585683
11974 584 .5041596
12086 584 .3809741
12128 584 .6400989
12134 584 1.705618
12144 584 .4958687
12187 584 1.822748
12217 584 1.217086
12236 584 .5015845
12257 584 1.937547
12389 584 1
12435 584 .7183812
12544 584 .2028665
12558 584 .5464578
12586 584 .6386373
12624 584 .6474941
12625 584 2.236085
12645 584 1
12653 584 .5354913
12683 584 .8010211
12777 584 .8513538
12893 584 .8181797
13206 584 1.572943
13232 584 .6726116
13312 584 1.90488
13419 584 1
13465 584 .8882511
13500 584 1.585423
14200 584 .5907711
14229 584 4.606757
14263 584 1
14396 584 4.557438
14399 584 3.336048
14405 584 .5174847
14421 584 5.224509
14449 584 10.92518
14471 584 2.273091
14513 584 1
14527 584 .9414053
14546 584 22.10508
14564 584 71.88848
14636 584 22.91101
14699 584 7.716054
14705 584 4.749038
14751 584 1.826119
14766 584 2.619393
14778 584 2.536356
14809 584 .950815
14858 584 .7000183
14977 584 4.543168
14978 584 .77885
15027 584 10.87685
15040 584 .1908631
15041 584 1
15099 584 1.70191
15126 584 3.403793
15177 584 1.761695
15190 584 6.806213
15194 584 11.60188
15196 584 1.825572
15209 584 .8366642
15270 584 .4245804
15298 584 .7833702
15304 584 .8774283
15311 584 453.1237
15324 584 15.00121
15369 584 .5037959
15436 584 1.538722
15452 584 3.483542
15468 584 1
15532 584 .6416979
15582 584 37.38025
15612 584 .8886591
15688 584 1.682408
15704 584 .7635651
15729 584 4.158889
15731 584 .857731
15739 584 .5815407
15761 584 .8553884
15813 584 4.331925
15824 584 1
15835 584 3.611641
15862 584 .5759772
15877 584 4.513058
15927 584 .6535461
15959 584 .1670531
15967 584 160.2858
15997 584 1.462185
16021 584 .8471972
16045 584 3.626392
16092 584 3.197929
16093 584 .3986329
16099 584 1
16136 584 .5198483
6 585 .9110046
15 585 1
22 585 9.6343145
49 585 .770839
97 585 .6310173
156 585 .8391949
158 585 .687112
200 585 .9361706
202 585 .758532
203 585 1.920103
251 585 .8128188
269 585 .8446746
274 585 1.6940592
280 585 .7665304
281 585 .6679445
285 585 .820236
286 585 .8922158
294 585 .7496115
295 585 .8740784
298 585 .7032824
301 585 .8319121
307 585 .9364242
316 585 .9692511
375 585 .6740204
381 585 .8945221
397 585 .8787077
426 585 1.8226135
428 585 .9099325
440 585 .7497723
455 585 .7578743
469 585 3.7737492
494 585 .877452
517 585 .9564614
545 585 .9343189
563 585 .7004649
580 585 3.4058718
594 585 .8142765
596 585 .9236748
621 585 .9480034
637 585 .8794104
659 585 .9332807
670 585 .7498961
693 585 2.7648646
707 585 .9831923
721 585 .7589107
724 585 .9339912
822 585 .965402
831 585 .9615989
877 585 .9648169
918 585 3.4524354
944 585 .9092085
1029 585 .9391882
1053 585 .9306315
1187 585 .8301729
1277 585 .9072152
1357 585 26.5284544
1419 585 1
1474 585 1
1483 585 .8957673
1505 585 1
1540 585 1.9780304
1542 585 .7847295
1630 585 .9309547
1669 585 2.7268023
1782 585 .9608233
1897 585 1.5944722
2024 585 2.2831518
2049 585 1.8364329
2063 585 .8432134
2067 585 .9324743
2143 585 1
2170 585 1.9542041
2176 585 .9873172
2225 585 1
2234 585 .8848667
2236 585 .9222241
2272 585 .8406587
2291 585 3.7572901
2327 585 .9191131
2384 585 .9152258
2484 585 1.9836663
2565 585 1
2633 585 1.7883645
2840 585 .8927406
2926 585 2.951746
2947 585 3.8190416
2958 585 2.912031
3189 585 .9286077
3260 585 1
3265 585 1.939516
3333 585 .9701224
3371 585 2.961207
3463 585 .9191
3541 585 .9161831
3574 585 .9716337
3759 585 .9643321
3797 585 .936148
3819 585 .8343178
3839 585 1
3941 585 .6432334
3959 585 .8341189
3960 585 .8930887
3961 585 6.970463
3962 585 2.140532
4005 585 .9781553
4107 585 1.909721
4294 585 1.895543
4349 585 .925999
4353 585 .9790383
4362 585 1
4444 585 1
4659 585 .7790904
4712 585 .8316003
4780 585 2
4830 585 1
4837 585 1.935647
4994 585 1
5000 585 .950926
5091 585 .8991096
5101 585 .9595038
5222 585 .8978405
5345 585 .8539486
5347 585 1.934979
5393 585 .965393
5463 585 1
5473 585 .915719
5479 585 1
5624 585 1
5652 585 .918472
5659 585 .9018875
5698 585 3.80122
5836 585 1
5895 585 1
6052 585 1
6183 585 .9835639
6184 585 .9682871
6185 585 .921261
6195 585 .8763809
6199 585 .9690655
6227 585 1.972829
6314 585 1.978488
6435 585 1
6482 585 .970102
6488 585 2.977678
6555 585 .9418729
6589 585 .9729674
6659 585 2.966464
6713 585 1.829622
6750 585 .9924597
6804 585 1
6816 585 1.870952
6933 585 1
6941 585 1
6963 585 1.96418
7082 585 1.572626
7131 585 1.64045
7136 585 .5186008
7216 585 .9064464
7231 585 .9441678
7288 585 .9540549
7292 585 .9740577
7355 585 2.928137
7406 585 2.93825
7626 585 1
7719 585 .9415221
7733 585 .9650313
7795 585 1
7831 585 1
7945 585 1
8044 585 .9201004
8075 585 .9865223
8132 585 1.883754
8353 585 1
8388 585 1
8409 585 1
8410 585 .9826855
8541 585 .846519
8564 585 .9545279
8595 585 2.951534
8596 585 2.951162
8673 585 .8122001
8676 585 4.086879
8739 585 .9477515
8824 585 .913887
8827 585 .9860874
8853 585 1.844214
8866 585 .9482317
8891 585 .9320411
8919 585 .8535172
8957 585 .7608998
9194 585 .9321004
9364 585 1.939411
9367 585 .8932483
9428 585 1
9485 585 1
9489 585 .9013634
9491 585 .8709076
9493 585 .833355
9551 585 .9686939
9626 585 .642104
9653 585 .968173
9865 585 8.771293
9879 585 .9894867
10048 585 .9862698
10064 585 1.880312
10103 585 3.957056
10205 585 .9219526
10326 585 1
10336 585 .8134115
10570 585 1
10701 585 1
10879 585 1
11095 585 .9597749
11126 585 .9337016
11209 585 .5401774
11226 585 .9510426
11245 585 .9633606
11261 585 .9606826
11264 585 1.923338
11302 585 1
11344 585 1
11352 585 .9495689
11456 585 .9779299
11533 585 1
11571 585 .8853352
11587 585 2.957818
11619 585 2.945766
11644 585 .9222923
11658 585 1
11724 585 .897869
11795 585 1
11806 585 .9722113
11837 585 .9107599
12134 585 3.681161
12180 585 .7965948
12187 585 .9563384
12234 585 1
12257 585 .9846163
12459 585 .7344994
12586 585 .9109873
12592 585 .9735505
12717 585 .9536867
12787 585 .9011281
12869 585 2.967077
12959 585 .9407199
13092 585 .9278151
13100 585 .9700151
13164 585 1.929158
13171 585 1.94081
13370 585 1
13374 585 1
13403 585 .9311309
13456 585 .8657587
14229 585 1.903134
14372 585 .7142341
14376 585 1.977967
14405 585 .8811444
14421 585 .5626523
14449 585 8.48892
14546 585 5.779559
14562 585 .9898257
14564 585 7.755605
14589 585 1.963108
14630 585 .9849631
14636 585 .48543
14691 585 .9826767
14699 585 .9300571
14705 585 2.691857
14766 585 .9062469
14778 585 .8857929
14828 585 1
14858 585 11.92611
14910 585 .9194847
15099 585 1.926573
15126 585 .8531393
15190 585 2.70594
15194 585 .6556075
15196 585 .957034
15284 585 2.797159
15304 585 .9698075
15311 585 83.69953
15314 585 .9710294
15436 585 .8863757
15452 585 3.872784
15560 585 .9047325
15582 585 5.862041
15705 585 .9816542
15729 585 1.792813
15862 585 .8955526
15957 585 .8952556
15967 585 10.1733
16021 585 1.962361
16045 585 .9079711
16092 585 .556105
18 586 .9405478
22 586 11.5069144
26 586 .9270598
97 586 1.5024685
156 586 1.7831725
229 586 2.7969136
230 586 .9865535
251 586 1.7476073
268 586 .810253
270 586 1.6201761
273 586 .811672
274 586 .5874733
275 586 .6493326
283 586 .6433047
286 586 .8546652
287 586 .8145053
292 586 .6461493
294 586 .6623794
297 586 .7249766
298 586 .5999098
299 586 .6979856
307 586 .9142752
316 586 .9585386
330 586 .8340743
368 586 .9059549
380 586 .9085295
383 586 .8838517
389 586 1.6864738
423 586 .8227242
424 586 1
428 586 .8785541
442 586 .9374929
465 586 .7026032
469 586 .6949264
484 586 .7072135
495 586 .8458
540 586 .656366
542 586 .8752437
545 586 .9114365
563 586 .5961107
574 586 .6354501
580 586 3.1988852
583 586 1
591 586 .9437866
594 586 4.7495729
636 586 .8315594
641 586 .927987
647 586 .8612225
659 586 .9100365
682 586 1
781 586 .9141023
844 586 1
884 586 .9318714
918 586 1.261671
920 586 1.9719361
933 586 1
944 586 .8775779
1194 586 2.9146137
1224 586 .8615743
1240 586 1.8204102
1292 586 .9598072
1296 586 .9340994
1357 586 74.9254643
1460 586 .9313694
1487 586 .9462566
1546 586 .9305404
1584 586 2.9131766
1588 586 .8181895
1605 586 1
1669 586 1.6316237
1713 586 .9385097
1717 586 .8546907
1762 586 .9819129
1782 586 1.9471746
1790 586 1
1797 586 .9134958
1798 586 1.976144
1897 586 .4531915
1964 586 .8393872
1976 586 1
2024 586 4.0334111
2049 586 5.7794482
2067 586 5.9089492
2220 586 .9178424
2221 586 1
2272 586 2.7851463
2291 586 2.6727331
2353 586 .8621495
2378 586 .9858606
2484 586 1.9779759
2503 586 1.9180425
2592 586 1.9572362
2633 586 .7146334
2672 586 1.9748
2740 586 .9439934
2958 586 .8813837
3029 586 .8486949
3183 586 1
3189 586 1.903736
3265 586 .9184444
3375 586 .9720341
3494 586 .8946417
3541 586 .8869824
3559 586 1
3574 586 .9617513
3588 586 .9346989
3679 586 .968059
3797 586 3.913903
3805 586 .8472672
3846 586 .9557239
3856 586 .8706116
3860 586 .8235555
3960 586 .8558422
3961 586 14.61178
4028 586 .7738145
4085 586 .7690001
4107 586 2.878269
4252 586 1
4294 586 2.859152
4335 586 .9650972
4338 586 3.834972
4365 586 .8784119
4381 586 1
4394 586 .8208945
4450 586 .8904791
4516 586 1.926181
4521 586 .9568954
4708 586 .9309825
4712 586 .772932
4750 586 1.948439
4778 586 .9797224
4811 586 .8702707
4828 586 .9784722
4864 586 1
4926 586 1
4943 586 1
4956 586 .76096
4980 586 1
4990 586 .9074509
5000 586 .9338293
5021 586 .901705
5024 586 .8302066
5102 586 1.932306
5104 586 1.970984
5119 586 1.937402
5164 586 1
5222 586 .8622495
5258 586 1
5263 586 1
5272 586 .8937019
5347 586 1.912327
5371 586 .9382755
5465 586 .9645296
5496 586 1
5497 586 .9510298
5553 586 .9576081
5698 586 .7319677
5796 586 .6548097
5845 586 1.97538
6033 586 1
6041 586 1
6063 586 .9914301
6068 586 .9641432
6095 586 .930875
6107 586 1.415137
6185 586 .8938294
6199 586 .9582883
6227 586 .9633623
6290 586 1
6314 586 .9709934
6319 586 1
6396 586 1.913368
6413 586 1
6464 586 1
6494 586 1.918539
6550 586 1
6555 586 .9216222
6568 586 .980052
6659 586 .954781
6750 586 .9898327
6758 586 1
6806 586 1
6816 586 .8259937
7051 586 .7325875
7082 586 2.423735
7101 586 .9108258
7131 586 .5151879
7136 586 6.350888
7169 586 1.961681
7204 586 .9335204
7250 586 .9669618
7255 586 1
7292 586 .9650197
7310 586 .9005418
7336 586 .819207
7355 586 .9031011
7420 586 .8595719
7440 586 .9539312
7441 586 1
7459 586 1
7474 586 .8689278
7502 586 .9056241
7673 586 .87912
7748 586 .8229817
7788 586 .7999558
7805 586 .9735015
7823 586 .8491024
7869 586 .9645099
7902 586 1
8067 586 1
8086 586 .9579212
8193 586 1
8257 586 .9339986
8259 586 .9874078
8379 586 .9899218
8398 586 1
8458 586 1.874
8541 586 .7930482
8555 586 3.645578
8569 586 1.985627
8574 586 .8083817
8635 586 .6917322
8655 586 .8888627
8676 586 3.76876
8727 586 1.789792
8739 586 .9295488
8778 586 .9260146
8781 586 .9303553
8804 586 1
8827 586 .9812404
8884 586 .9679875
9044 586 1
9272 586 .860997
9292 586 .8020274
9367 586 1.856057
9451 586 1
9614 586 .9731446
9623 586 .9422848
9707 586 1
9864 586 .9804157
9865 586 18.99484
9879 586 1.985824
10048 586 .9814863
10102 586 .9760458
10103 586 .9420944
10156 586 .6751719
10166 586 1
10172 586 .8261113
10254 586 .9796736
10291 586 1
10499 586 .8124098
10544 586 .810751
10604 586 1
10641 586 .945679
10963 586 1.912082
11022 586 1.928302
11156 586 .8634764
11173 586 2.973649
11226 586 .9339865
11245 586 1.950596
11253 586 .9336368
11283 586 1
11365 586 .8523448
11377 586 .9716998
11487 586 .9557275
11488 586 .9310536
11587 586 .9431227
11619 586 1.926872
11674 586 1
11697 586 1.905482
11729 586 1.903479
11795 586 1
11868 586 .9676373
11992 586 .7142353
12004 586 2.975637
12171 586 .8960676
12185 586 .9543762
12201 586 1
12236 586 2.834456
12257 586 .9792569
12331 586 .8661763
12367 586 .9493796
12375 586 .8143543
12404 586 1
12424 586 1
12512 586 .9845179
12624 586 .8829182
12630 586 .9733747
12639 586 1
12643 586 .9083406
12869 586 1.955608
12879 586 .8448312
13045 586 .8058895
13100 586 3.959569
13141 586 1.950487
13171 586 .9201892
13180 586 .9142504
13206 586 .8581565
13312 586 .9684066
13338 586 .8188104
14229 586 .8693877
14285 586 2.951301
14323 586 .9695798
14371 586 1
14396 586 .8530069
14405 586 .8397367
14421 586 1.410286
14449 586 7.310867
14471 586 1.758564
14527 586 .6483968
14546 586 1.702761
14564 586 27.97369
14630 586 .9797244
14636 586 8.30616
14691 586 .9766414
14699 586 .9056899
14705 586 2.584504
14751 586 1.942247
14803 586 1
14858 586 20.90036
15008 586 3.978935
15024 586 1.965436
15027 586 1.626955
15040 586 1.731252
15099 586 1.900992
15126 586 4.801975
15142 586 .9546233
15177 586 1.920849
15194 586 8.535626
15196 586 .9420652
15270 586 .8088793
15284 586 1.726492
15304 586 1.959289
15311 586 82.76259
15314 586 .9609364
15324 586 1.668261
15369 586 .8351901
15386 586 .9042214
15452 586 .828463
15527 586 .945947
15582 586 5.465591
15695 586 1
15760 586 1
15761 586 .9519685
15813 586 .7781046
15830 586 .8616788
15835 586 2.87101
15877 586 .8382665
15927 586 1.884928
15957 586 1.858764
15967 586 26.79497
15997 586 1.821369
16045 586 2.875909
16136 586 .8405217
12 587 1
22 587 10.16836038
24 587 .38402048
49 587 .47884342
58 587 .71145678
90 587 1.7151911
95 587 .78051938
97 587 8.16086188
139 587 2.51309928
148 587 .52035529
154 587 .22072142
156 587 .63429811
158 587 2.28843208
199 587 .91507262
203 587 .81829886
218 587 2.54634686
230 587 .97732105
243 587 .85520642
247 587 .89840238
251 587 6.57431382
269 587 .64675988
273 587 1.68236537
274 587 5.30423133
275 587 3.40856328
278 587 .77305493
280 587 3.46904486
281 587 2.24484161
282 587 6.1607734
283 587 2.39839666
284 587 1.77774035
286 587 .75487793
287 587 .68714412
288 587 1.36294576
289 587 2.68620813
290 587 .75073903
291 587 3.51533212
292 587 3.40319441
293 587 .51210316
294 587 .43056815
296 587 .67944338
297 587 2.53614481
298 587 .32520665
299 587 1.49062157
300 587 2.59270329
301 587 .61773564
302 587 .43343628
303 587 2.57132868
309 587 .49899491
327 587 1.76742044
330 587 5.72014927
361 587 1.73748561
389 587 5.4712058
392 587 .639832
411 587 1
413 587 .64283919
416 587 7.69662315
423 587 .70100605
426 587 .59658885
436 587 .72061201
440 587 1.43093379
455 587 .44935936
457 587 2
469 587 6.48546196
471 587 .81686927
534 587 1.56995883
540 587 2.42042591
558 587 .72389897
563 587 1.31879915
564 587 .90649289
567 587 .5510734
574 587 1.38514913
580 587 5.64883755
594 587 3.57762892
621 587 .88174971
630 587 2.49622035
635 587 .78023378
641 587 1.87854268
655 587 .60040032
668 587 .53402108
670 587 .43121528
676 587 .69224823
693 587 1.4652566
721 587 1.45171623
723 587 .38457447
778 587 1
802 587 .85183336
918 587 22.75473212
919 587 .81297885
997 587 .86900887
1127 587 .73672858
1134 587 .96204892
1187 587 .61378039
1194 587 2.85598728
1224 587 2.76653083
1227 587 .52630265
1277 587 .78898933
1339 587 .87637035
1343 587 1.86920665
1357 587 165.00825921
1420 587 .85684061
1421 587 1
1483 587 .76295468
1498 587 .89745848
1542 587 .51043322
1630 587 4.84297755
1646 587 .68781324
1669 587 6.37869554
1725 587 1
1779 587 1
1782 587 3.91090452
1792 587 .32357804
1885 587 1
1897 587 6.07775118
1957 587 .89598918
1974 587 .64737185
2024 587 13.36974842
2028 587 2.65689446
2219 587 .81584936
2272 587 .63762714
2291 587 .44803075
2384 587 .80720707
2397 587 .76790388
2434 587 1
2513 587 1
2633 587 .51869989
2639 587 1
2647 587 .90545336
2816 587 .95424019
2823 587 .81993084
2947 587 1.58846554
3038 587 1
3182 587 .3510154
3297 587 .8340534
3448 587 .8430742
3529 587 1
3561 587 1.629875
3797 587 .8547883
3929 587 .8549114
3941 587 .1886438
3960 587 5.756863
3961 587 45.65863
3962 587 5.0454039999999996
3964 587 .7841983
4045 587 .5097474
4106 587 .7456277
4107 587 1.794688
4253 587 .7427161
4294 587 2.762445
4384 587 .6732781
4450 587 .8152818
4516 587 .8754964
4520 587 .8775691
4616 587 .8299697
4675 587 .8880934
4712 587 2.617026
4934 587 .9480862
4949 587 1.454391
4956 587 .5968344
4958 587 .7267574
4980 587 1
5021 587 .8342154
5065 587 .7952973
5159 587 .7586208
5321 587 .904924
5465 587 .9401756
5497 587 .9174067
5564 587 .9365653
5627 587 .8692824
5698 587 .5479359
5719 587 .9149218
5752 587 1.787729
6092 587 .7999029
6195 587 3.718866
6301 587 .861064
6314 587 .9510774
6520 587 .7969444
6567 587 .7739899
6745 587 1
6750 587 .9828518
6806 587 1
6816 587 .7065204
6857 587 1.466027
6947 587 .9455059
7051 587 .5489813
7082 587 .02806991
7131 587 5.182314
7136 587 11.90521
7151 587 1.894645
7446 587 .7317658
7459 587 1
7474 587 2.778933
7502 587 .8408254
7556 587 .7214638
7689 587 .7329998
7748 587 2.70144
8132 587 .7356345
8175 587 .6087659
8271 587 1.616337
8378 587 .9023977
8389 587 .8779982
8410 587 .9606234
8458 587 1.787488
8460 587 1.842086
8555 587 11.40223
8570 587 .9134045
8622 587 .8875173
8635 587 2.480075
8676 587 6.923387
8708 587 .8310972
8727 587 1.645463
8778 587 .875216
8824 587 2.804162
8853 587 .6457124
8861 587 1
8866 587 .8822688
9014 587 .08583094
9305 587 .7938167
9480 587 1
9488 587 .7748346
9489 587 4.775681
9557 587 2
9722 587 1
9755 587 .6790689
9865 587 42.93149
9933 587 .4686319
10009 587 .7905053
10064 587 .7278053
10093 587 .9036812
10156 587 1.452144
10284 587 .6907473
10350 587 1
10452 587 .3438292
10625 587 .3473773
11016 587 .749146
11022 587 .8790748
11156 587 1.769739
11247 587 .3915948
11252 587 .9142771
11365 587 .7509644
11558 587 .8581343
11686 587 .6828306
11724 587 .7677343
11837 587 .7970507
11949 587 .7818723
11974 587 .7222348
11975 587 1
12134 587 1.274899
12187 587 .9007052
12506 587 2
12586 587 .797568
12616 587 1
12624 587 .8025294
12625 587 .5720618
12715 587 1
13140 587 .2999872
13188 587 .6273493
13206 587 .7607664
13264 587 1
13327 587 .903947
13370 587 1
13371 587 .9676181
14200 587 2.770754
14229 587 .7797089
14354 587 .6432416
14376 587 1.949892
14399 587 .6280602
14421 587 3.005387
14449 587 2.837706
14527 587 5.406985
14546 587 12.49868
14564 587 25.89581
14630 587 .9658031
14636 587 16.82977
14699 587 3.840936
14705 587 7.299223
14751 587 .9025936
14778 587 .7402711
14966 587 .5237477
14996 587 .9052897
15027 587 13.37082
15126 587 6.66601
15177 587 1.866504
15190 587 5.331252
15194 587 8.216785
15196 587 1.902287
15270 587 1.677655
15298 587 .878646
15311 587 248.3005
15324 587 7.440488
15369 587 3.722031
15452 587 5.710685
15582 587 24.41206
15612 587 .9376279
15688 587 .822088
15704 587 .8675514
15729 587 7.528817
15731 587 .3601115
15761 587 .9189899
15813 587 1.625751
15862 587 1.762466
15877 587 1.72722
15927 587 2.80592
15959 587 .5333909
15967 587 89.47476
15997 587 .698721
16021 587 .9144013
16036 587 .8253063
16045 587 .7907085
16092 587 3.990497
16136 587 .7310235
16 588 .289732
22 588 43.30192
90 588 .4184647
95 588 .5518548
97 588 17.28661
139 588 1.005825
148 588 1.02064
159 588 .7471711
180 588 .05721723
204 588 .5550773
217 588 1.665658
224 588 1.122475
230 588 1.953693
243 588 .7043541
251 588 34.13082
265 588 1.392998
267 588 4.342039
268 588 1.346553
269 588 1.278739
270 588 3.69197
271 588 1.25624
274 588 2.579349
275 588 .7923785
277 588 2.264733
278 588 .5366136
279 588 .170723
280 588 3.915872
281 588 1.458084
282 588 .2864302
284 588 2.54618
285 588 1.165257
286 588 2.499499
287 588 1.361197
288 588 5.699235
289 588 2.359286
290 588 1.491048
291 588 .01038381
293 588 1.003791
294 588 3.837309
295 588 1.415277
296 588 .3454734
297 588 1.05288
298 588 3.622177
300 588 2.168364
301 588 .2194758
302 588 1.843165
303 588 .12472
305 588 .2631251
313 588 .05723408
316 588 .8572162
327 588 6.525109
330 588 8.428588
353 588 .5590314
374 588 .8619023
381 588 2.510208
382 588 .7102446
383 588 .600011
389 588 10.92028
392 588 .2645931
410 588 1.275697
413 588 5.270733
416 588 3.380552
423 588 4.389501
424 588 2
426 588 3.176297
428 588 1.581767
433 588 .8293032
434 588 .6918487
435 588 1
439 588 .1216651
440 588 5.838056
449 588 .538291
484 588 5.991708
503 588 .1225266
519 588 .7575356
523 588 1.113332
532 588 2.34886
534 588 1.121923
540 588 2.8166
547 588 1.112518
558 588 .4362448
563 588 2.609094
574 588 4.74457
580 588 71.24114
587 588 .4648221
589 588 .3717653
594 588 21.13758
596 588 1.64558
626 588 1
627 588 1
630 588 4.971361
637 588 .4400366
641 588 4.752003
670 588 1.83863
683 588 1
684 588 1
689 588 .7177011
693 588 .9081374
703 588 2.716804
721 588 1.88049
743 588 .2505841
750 588 1
802 588 .6974668
827 588 1
890 588 .8496974
918 588 7.457357
920 588 .9033543
947 588 .7762679
992 588 2
997 588 6.732537
1029 588 1.717617
1092 588 2
1134 588 .9225098
1140 588 1.543289
1141 588 1
1187 588 2.2114
1194 588 2.705948
1196 588 1
1224 588 7.523292
1242 588 1
1277 588 5.569149
1281 588 1
1338 588 1.435678
1339 588 1.747568
1347 588 .4546441
1357 588 238.3055
1483 588 .5159904
1539 588 1.429624
1540 588 1.897983
1543 588 .7424241
1545 588 .8998645
1603 588 2
1612 588 .7402597
1630 588 7.679385
1651 588 .5286592
1669 588 43.73139
1713 588 .788241
1727 588 .3568107
1782 588 1.818081
1823 588 .2676163
1842 588 .3084356
1885 588 2
1897 588 6.116912
1899 588 1
1908 588 1.416191
1974 588 .2799883
2012 588 1.851087
2024 588 16.67128
2028 588 1.299432
2055 588 1
2063 588 6.271954
2272 588 2.260091
2291 588 .8729649
2323 588 .7437582
2353 588 1.525273
2378 588 .951307
2384 588 1.606347
2397 588 2.526096
2491 588 .4913867
2503 588 1.717756
2633 588 2.01726
2648 588 1.466163
2740 588 2.807126
2852 588 .4161365
2947 588 2.159711
3029 588 .4789385
3118 588 2
3234 588 .7707741
3266 588 2
3297 588 1.661163
3392 588 .8740005
3470 588 1
3561 588 .2442633
3720 588 1
3759 588 1.834374
3819 588 2.230647
3900 588 .6729397
3960 588 6.503552
3961 588 63.21929
3962 588 13.00902
3964 588 2.559367
4022 588 .1923275
4106 588 2.480611
4107 588 .5807843
4217 588 .3971816
4237 588 .749091
4294 588 13.51495
4384 588 .332885
4388 588 1
4393 588 .7676718
4444 588 1
4484 588 .3548343
4629 588 2.747295
4712 588 4.218028
4786 588 1.773535
4794 588 .8886526
4839 588 .9316721
4859 588 .535583
4888 588 1
4897 588 .4974215
4956 588 2.176799
4958 588 5.442081
4963 588 .7132059
5067 588 1
5101 588 .8119538
5125 588 .8519146
5138 588 1
5221 588 .5370507
5222 588 .5256175
5264 588 1
5321 588 2.80587
5328 588 .8238023
5345 588 .3218031
5347 588 .6980731
5393 588 .8393005
5403 588 .5791471
5465 588 .8778478
5534 588 2.448457
5698 588 3.076956
5752 588 .5665767
5874 588 .5453604
5924 588 .9268788
5950 588 1.587594
5969 588 .6862719
6012 588 .5462336
6032 588 1.902318
6039 588 .5791471
6042 588 .1780902
6088 588 1.919444
6092 588 .591433
6150 588 .2542927
6169 588 .7023724
6172 588 .3154379
6195 588 3.425969
6254 588 .3318035
6301 588 2.716314
6314 588 .9001077
6315 588 .745524
6369 588 1
6394 588 .6159033
6402 588 1
6488 588 .8963472
6520 588 .5853922
6532 588 .2663835
6633 588 1
6671 588 .8078236
6677 588 .2829523
6702 588 .8446529
6711 588 1
6713 588 .2088415
6764 588 1
6815 588 .7955179
6816 588 14.40076
6857 588 1.90971
6896 588 .6356853
6947 588 .8887316
7082 588 6.01547
7107 588 6.323134
7131 588 14.33041
7136 588 26.7646
7216 588 .5655792
7294 588 1
7338 588 .7250487
7355 588 .6663015
7406 588 .7132627
7446 588 .4523077
7474 588 3.548616
7501 588 .6744901
7502 588 3.67499
7556 588 .4312725
7592 588 1.777848
7739 588 1
7746 588 1.984646
7747 588 8.731389
7748 588 4.390388
7754 588 1
7945 588 1
8124 588 1
8134 588 1
8176 588 1
8237 588 .6441783
8255 588 .7020182
8258 588 .8944663
8259 588 .9566354
8271 588 4.216619
8379 588 .965293
8405 588 .5229024
8443 588 1
8458 588 3.566084
8543 588 .2374695
8555 588 8.779448
8614 588 .6499253
8630 588 1.543844
8635 588 1.938394
8673 588 .1279421
8676 588 10.75988
8677 588 .4412884
8727 588 4.27609
8810 588 .6243335
8824 588 1.60013
8853 588 1.2766
8919 588 .3197999
8997 588 .6598122
9030 588 .1424941
9170 588 .8935945
9179 588 1.699923
9194 588 .6847047
9210 588 .748315
9345 588 .6745303
9367 588 .5042933
9489 588 1.541976
9521 588 .2062592
9574 588 1
9578 588 .2527235
9777 588 .9428065
9864 588 .9325561
9865 588 109.6509
9879 588 .9511812
9956 588 1.815521
10088 588 .840329
10093 588 .803332
10102 588 .917507
10149 588 .01131361
10205 588 2.637583
10399 588 .6433432
10440 588 .2334935
10486 588 .3180142
10507 588 1
10508 588 1
10597 588 .006882213
10617 588 .5291137
10824 588 .4257794
10961 588 1
11059 588 .8052063
11156 588 2.529843
11200 588 .2170074
11348 588 .699947
11364 588 1
11385 588 .2668119
11471 588 .298244
11571 588 1.467549
11577 588 1
11631 588 1
11686 588 1.352389
11697 588 .6745002
11712 588 .02845383
11724 588 .5257496
11837 588 .5856091
11949 588 .5546173
11974 588 6.432847
12134 588 2.519457
12158 588 .5171094
12187 588 2.797255
12217 588 .1044854
12223 588 1
12236 588 .4299013
12348 588 .4934211
12513 588 .3106324
12543 588 1
12558 588 .4812285
12565 588 .007106596
12586 588 1.586665
12589 588 .2949832
12593 588 1
12598 588 .8141566
12625 588 .126217
12653 588 1.468685
12735 588 1
12773 588 1
12878 588 .7250487
12881 588 32.82325
13042 588 .6537273
13062 588 .7189469
13067 588 .5178246
13206 588 2.511522
13299 588 .3715119
13311 588 .8401998
13312 588 1.891199
13374 588 1
13401 588 .6058968
13428 588 1
14200 588 1.531915
14229 588 3.5502
14258 588 1.558359
14396 588 1.493788
14399 588 1.240557
14405 588 2.448088
14421 588 5.969155
14449 588 13.62678
14511 588 1.349502
14527 588 8.789156
14546 588 14.97637
14564 588 80.57804
14630 588 3.930175
14636 588 30.61057
14699 588 3.675217
14705 588 11.56912
14751 588 3.801111
14766 588 .5646529
14778 588 1.469674
14847 588 .2171608
15027 588 11.71532
15040 588 .0744914
15051 588 .5494352
15099 588 .6590377
15126 588 6.318045
15177 588 2.727422
15190 588 2.63452
15194 588 9.400797
15196 588 1.800485
15209 588 .8131729
15270 588 3.341822
15304 588 2.8598
15311 588 469.5257
15324 588 4.857564
15369 588 11.43243
15452 588 11.40926
15582 588 32.71583
15612 588 .8726458
15688 588 4.636731
15701 588 11.20767
15704 588 .7295606
15705 588 .9148104
15729 588 20.03792
15731 588 1.693448
15739 588 6.521357
15761 588 4.83459
15766 588 .5002696
15813 588 1.235841
15830 588 .5236522
15836 588 .9100207
15862 588 1.514993
15877 588 1.443025
15927 588 3.603718
15957 588 .5136142
15959 588 7.047257
15967 588 218.2999
16021 588 1.825221
16036 588 .6433027
16045 588 3.572659
16093 588 .312143
16136 588 3.450792
4 589 1
22 589 6.6980145
156 589 .8672061
203 589 .9340206
243 589 .9474225
279 589 .8525218
282 589 .6952596
297 589 .8315646
298 589 .7549687
300 589 .8521022
304 589 .9820401
316 589 .9746074
330 589 .8983804
380 589 .9439798
381 589 .9128957
413 589 .8703076
433 589 1.9696434
484 589 .8206858
487 589 .7427243
522 589 .9025789
551 589 .8884254
563 589 .752642
574 589 2.776735
580 589 7.5093651
594 589 1.8466284
693 589 .8058237
721 589 .8009069
756 589 .9288685
831 589 .9682881
877 589 .9709456
918 589 .5478176
920 589 .9828126
1030 589 2.9573517
1092 589 1
1138 589 1
1196 589 1
1224 589 .9152225
1233 589 1
1357 589 16.8299494
1539 589 1.8985646
1541 589 1
1545 589 .982192
1630 589 .9429819
1669 589 .7743916
1778 589 1
1782 589 .9676476
1788 589 .9204569
1792 589 .7543773
1823 589 .8697532
1897 589 2.6651125
2012 589 .9735173
2024 589 4.4080221
2049 589 2.8649252
2067 589 1.9442368
2220 589 .9496834
2258 589 1
2291 589 3.7995686
2349 589 .9066893
2353 589 .9155748
2363 589 1.363387
2372 589 .8501823
2376 589 .9689014
2378 589 .9913405
2540 589 .9788617
2592 589 1.9738097
2670 589 .940751
2911 589 1
2923 589 1
2926 589 2.9601515
2958 589 .9273546
3045 589 1
3069 589 .9138864
3189 589 .9410438
3347 589 .658615
3463 589 .9331922
3490 589 .8849443
3494 589 .9354743
3679 589 .980438
3797 589 2.947271
3802 589 .9593105
3941 589 .7053799
3961 589 3.149801
3962 589 .2902461
4050 589 1.796584
4085 589 .8585263
4188 589 1
4207 589 .9148063
4345 589 .9726482
4349 589 .9388895
4362 589 2
4369 589 .9139776
4390 589 1
4393 589 .9586829
4406 589 .984091
4411 589 .9516174
4471 589 .9605199
4524 589 .9171763
4712 589 2.860934
4805 589 1.952416
4828 589 1.986816
4839 589 .9878486
4946 589 .8612761
5066 589 .9017054
5214 589 1
5279 589 .9392614
5347 589 .9463055
5349 589 1
5371 589 2.962197
5378 589 .9678488
5397 589 .964841
5423 589 2
5572 589 1.988507
5698 589 .8358462
5849 589 1
5987 589 1
6032 589 .9826284
6041 589 3
6063 589 1.994751
6183 589 .9864269
6199 589 4.974454
6227 589 1.977562
6301 589 .9495495
6397 589 .9041827
6444 589 .9642949
6488 589 .9815664
6524 589 .9721977
6659 589 .9723061
6672 589 .9260481
6702 589 .9723731
6737 589 .8459713
6995 589 .9805737
7044 589 1
7131 589 .7030816
7136 589 4.602457
7231 589 .9538934
7292 589 1.978577
7406 589 .9490068
7408 589 .7191107
7435 589 .8500098
7441 589 1
7556 589 .8988578
7598 589 1
7600 589 .9436929
7845 589 1.984673
7869 589 .9782644
7876 589 1
8210 589 .7440563
8225 589 .9737625
8229 589 .8897379
8258 589 .9812319
8331 589 1
8389 589 1.955699
8410 589 2.985702
8456 589 1.917873
8477 589 .9600111
8555 589 1.782938
8592 589 .944377
8595 589 2.959976
8614 589 .9377429
8631 589 2
8660 589 1
8661 589 1
8676 589 1.245939
8722 589 .8776431
8727 589 .8712603
8764 589 .9126789
8802 589 .981683
8824 589 .9288873
8859 589 .963516
9062 589 .6638802
9176 589 1
9366 589 .9732796
9367 589 .9118438
9605 589 .96908
9617 589 1
9700 589 .921518
9781 589 1
9865 589 14.15952
10043 589 1
10086 589 .9334222
10102 589 .9853295
11025 589 .9304849
11156 589 1.916387
11253 589 .9593565
11286 589 .9160396
11365 589 .90957
11571 589 .9053091
11588 589 .865944
11619 589 2.955214
11638 589 1.988302
11676 589 1
11686 589 .8848293
11795 589 1
11868 589 .9801798
11974 589 1.899138
11989 589 .9490764
12134 589 3.736701
12171 589 .9363476
12179 589 .8011925
12185 589 .9720582
12217 589 .8407421
12348 589 .9099103
12367 589 .9689981
12593 589 2
12606 589 .9823995
12625 589 .8446068
12661 589 .9840447
12673 589 .9506427
12777 589 .9697629
12869 589 .9728123
12872 589 .9928916
12936 589 1
13100 589 1.975238
13242 589 .9370633
13311 589 .9715812
13371 589 1.988241
14372 589 1.764013
14397 589 1
14405 589 .9018483
14421 589 1.638835
14449 589 .5779471
14546 589 .8179586
14564 589 11.14656
14589 589 .9695346
14636 589 1.575065
14668 589 1
14691 589 .9856943
14699 589 .9422407
14705 589 .7455335
14766 589 .9225781
14858 589 10.93898
15027 589 1.771532
15099 589 .9393634
15126 589 1.878721
15194 589 3.715598
15284 589 .8324927
15304 589 .9750669
15311 589 58.668
15366 589 1
15369 589 1.899064
15452 589 2.894944
15560 589 .9213275
15582 589 8.060266
15695 589 1
15729 589 .8289039
15877 589 .9009479
15927 589 .9295255
15959 589 .8305646
15967 589 14.36247
15997 589 .8905994
16021 589 .9689173
22 590 11.6177997
97 590 .6143535
162 590 .8143794
199 590 .9609695
207 590 .9664757
209 590 .8799772
211 590 1
230 590 .9895773
243 590 .9334566
244 590 .8435974
247 590 .9533083
251 590 4.8043655
268 590 .8529234
274 590 .6802425
281 590 1.6529485
290 590 1.885446
294 590 2.7383037
297 590 .786824
298 590 .6898822
299 590 .7659027
300 590 1.8128168
302 590 1.7396218
316 590 .9678625
327 590 .8931124
330 590 2.8713877
373 590 1.8438833
375 590 .6592988
389 590 3.7569797
439 590 .802306
442 590 1.9515495
467 590 1
468 590 .9680136
480 590 .9231067
540 590 .7336425
545 590 .9313527
580 590 11.3790402
587 590 .8795432
591 590 .9564279
594 590 4.805889
600 590 1
630 590 .7684757
635 590 .8990011
641 590 .9441813
647 590 .8924308
659 590 .9302675
670 590 .7386011
676 590 .8585651
756 590 .9099742
802 590 .9319064
918 590 .4277067
920 590 1.9782472
997 590 .9397998
1029 590 .9364418
1030 590 1.9460232
1046 590 .9683776
1166 590 .8278151
1277 590 .9030249
1292 590 .9688457
1357 590 12.1910298
1460 590 .9468031
1530 590 .9798438
1545 590 .9774617
1598 590 1
1669 590 20.7144643
1670 590 1
1798 590 .9815087
1897 590 1.576158
1964 590 .8755059
1965 590 .9758755
2012 590 .9664828
2024 590 3.250778
2049 590 4.829046
2067 590 3.9294247
2170 590 .9521359
2176 590 1.9867444
2219 590 1.9153691
2220 590 .936318
2291 590 2.746329
2397 590 .8933345
2484 590 .9829287
2492 590 .9097796
2558 590 .9214707
2592 590 .9668529
2616 590 2.9253685
2672 590 1.980467
2686 590 .9166068
2810 590 2.9737186
2840 590 .8878966
2877 590 .9737004
2926 590 5.9495668
2947 590 .8108693
2982 590 .8938591
3087 590 1.895619
3114 590 1.665104
3167 590 .9419916
3173 590 .9860715
3189 590 .9253835
3345 590 .9772788
3347 590 .5679346
3371 590 .959455
3377 590 .9576966
3508 590 .8960138
3520 590 1.804131
3720 590 1
3797 590 1.933264
3846 590 .9656807
3857 590 1.959871
3867 590 .9531509
3893 590 .9652258
3961 590 11.92397
3962 590 4.101718
4252 590 1
4294 590 .8908257
4338 590 1.872083
4363 590 1
4381 590 1
4406 590 .9798652
4486 590 .9885495
4558 590 .9615392
4629 590 .9431215
4712 590 .8239951
4778 590 .9842824
4790 590 .9837515
4802 590 1
4811 590 .8994443
4915 590 2
4916 590 .7654733
4944 590 2
4963 590 .9354489
5000 590 .9487098
5001 590 .991066
5091 590 1.894553
5128 590 1
5162 590 .9501139
5239 590 .9551557
5268 590 .8798523
5285 590 1.95338
5289 590 .954948
5321 590 .9563055
5372 590 1
5449 590 1.959963
5497 590 .9620422
5617 590 .9600647
5731 590 1
5842 590 .8899474
5906 590 1
6013 590 1
6041 590 1
6063 590 2.993357
6092 590 .9080405
6095 590 .9464199
6110 590 1
6184 590 .9668549
6185 590 3.917705
6195 590 2.870798
6199 590 4.967668
6226 590 1
6253 590 .8758951
6270 590 .93889
6314 590 1.977516
6444 590 .9548107
6488 590 3.97667
6494 590 .9368582
6524 590 .9648127
6552 590 1
6555 590 1.939248
6659 590 .9649499
6702 590 .9650348
6747 590 1
6816 590 1.865124
6848 590 1
6856 590 1
6901 590 1.941392
7082 590 .5533257
7131 590 .6242126
7136 590 3.49686
7310 590 1.922908
7355 590 1.924892
7372 590 .8719811
7390 590 1
7406 590 .9354617
7497 590 .9733622
7502 590 2.926847
7556 590 2.871992
7711 590 .9159772
7748 590 .8627896
7805 590 .9794605
7823 590 1.883036
7888 590 1
8028 590 1
8044 590 .916492
8062 590 1
8075 590 .9859136
8137 590 1
8237 590 2.919912
8378 590 .9551445
8379 590 .9921882
8389 590 .9439311
8401 590 1
8429 590 1
8541 590 .8395876
8630 590 1.897329
8676 590 3.045642
8691 590 .9498165
8727 590 .8370638
8739 590 .9453919
8767 590 .9191667
8824 590 .909998
8859 590 .9538249
8891 590 .9289719
9194 590 1.929034
9367 590 .8884272
9626 590 .625941
9653 590 .9667356
9742 590 3.910499
9843 590 .9441682
9865 590 7.670642
9879 590 .989012
10067 590 .9580403
10103 590 .9551162
10149 590 1.777468
10254 590 .9842446
11022 590 .9444258
11119 590 .9598951
11146 590 1
11264 590 .9198757
11302 590 1
11365 590 .8855496
11382 590 1
11390 590 .9551911
11444 590 .8548406
11452 590 .9865657
11456 590 .9769332
11492 590 .9621084
11545 590 1
11688 590 .8309997
11729 590 .9251846
11795 590 2
11806 590 .9709563
11866 590 .9893334
11974 590 .8723462
12092 590 2
12134 590 1.666762
12171 590 .9194399
12185 590 .9646361
12187 590 .9543666
12235 590 .9280826
12236 590 .8716832
12263 590 1
12331 590 .8962707
12367 590 .9607632
12497 590 .7913477
12559 590 .9628852
12565 590 .7765214
12586 590 .9069674
12591 590 1
12622 590 .8300195
12628 590 .9158825
12830 590 1
12860 590 .85404
12869 590 .9655906
12872 590 .9910034
12887 590 1
12894 590 .7151753
12904 590 .8848526
12917 590 1
13013 590 .9321384
13092 590 .9245551
13100 590 .968661
13233 590 1
13243 590 .8932301
13338 590 .8595564
13570 590 1
14200 590 4.894644
14285 590 2.962253
14399 590 .829066
14405 590 2.875777
14421 590 .5429011
14449 590 5.465839
14472 590 1.9774
14527 590 .7274655
14562 590 1.989366
14564 590 16.65424
14614 590 .9733302
14636 590 5.462191
14699 590 .9268984
14705 590 .6779408
14766 590 .9020129
14778 590 .8806352
14830 590 1
14835 590 .7041258
14858 590 16.92277
15020 590 .9765698
15027 590 .7108458
15082 590 1
15099 590 2.923257
15126 590 1.846507
15142 590 .9648277
15194 590 8.640054
15196 590 .9550936
15284 590 4.787999
15311 590 23.18919
15324 590 2.742863
15369 590 .8722526
15436 590 .8812443
15452 590 2.867038
15458 590 .9864774
15582 590 8.81065
15688 590 .9182362
15845 590 .9349693
15862 590 .8908356
15924 590 .9674879
15927 590 .9108057
15957 590 1.890525
15967 590 15.865
15998 590 .9621789
16021 590 .960661
16030 590 1
16092 590 .5360581
22 591 9.6154404
58 591 .86657434
133 591 1
203 591 .91597933
204 591 .89923945
217 591 .92428235
221 591 1.97160686
230 591 .989513
239 591 .96730599
251 591 .80315788
271 591 .83156247
274 591 1.67826867
275 591 1.72651295
282 591 .6119321
286 591 .88665277
296 591 .85177098
301 591 1.82323662
304 591 .97712922
310 591 .89540219
321 591 .90959205
327 591 1.89245257
330 591 .87059385
367 591 .87503687
389 591 2.75547956
423 591 .8617418
426 591 .8134581
469 591 .76207177
484 591 2.77165456
519 591 1.94508969
532 591 1.85253786
535 591 1
540 591 .73199836
580 591 6.37520715
584 591 1
641 591 .94383676
659 591 .92983708
670 591 .73698749
690 591 1
693 591 .75272858
721 591 .74646736
754 591 .9540483
802 591 1.93148607
826 591 1.89516377
831 591 1.95961687
877 591 1.96300097
917 591 1
918 591 3.424174
919 591 1.9135193
920 591 1.97811288
1030 591 2.94569002
1037 591 .81803152
1053 591 .92705122
1203 591 .97813147
1224 591 .89204121
1240 591 1.85993715
1268 591 1
1274 591 1
1292 591 .96865344
1333 591 1.86164501
1357 591 21.14282624
1475 591 1
1531 591 .83310885
1539 591 .8708284
1540 591 .97689649
1543 591 .94166741
1554 591 1
1576 591 .9204783
1630 591 .92739104
1655 591 1.94994063
1669 591 12.71270177
1782 591 2.95880124
1797 591 .93253501
1964 591 .87473737
2024 591 3.24615317
2049 591 2.82799069
2067 591 .92898905
2133 591 .94874349
2170 591 .95184045
2176 591 1.98666262
2219 591 .91484665
2220 591 .93592493
2272 591 .83243468
2291 591 2.74476315
2326 591 2
2371 591 1
2384 591 .91085036
2467 591 .92127343
2484 591 4.98282328
2592 591 2.9666483
2599 591 .95679304
2616 591 1.9249078
2633 591 2.77744137
2717 591 2.95973125
2802 591 .80447505
2810 591 1.97355641
2923 591 1
2926 591 1.94925545
2933 591 1
2958 591 5.90749062
3175 591 .9355503
3214 591 2
3346 591 .9385447
3347 591 1.565268
3371 591 1.959205
3375 591 .9781893
3398 591 .9494542
3434 591 1
3448 591 .9274357
3490 591 .8534838
3548 591 .9191588
3621 591 .8388435
3698 591 1
3797 591 1.932852
3802 591 .9481844
3859 591 1
3867 591 .9528617
3881 591 1
3961 591 3.917325
3962 591 1.096173
4005 591 1.977028
4024 591 1
4107 591 .9050613
4117 591 .9594499
4206 591 .8750388
4284 591 1
4294 591 3.890152
4369 591 .8904559
4394 591 .8603148
4402 591 2
4406 591 1.979741
4516 591 .9424281
4556 591 1.895559
4581 591 .8202922
4629 591 2.94277
4712 591 2.822909
4733 591 .9647719
4839 591 2.984526
4944 591 1
4990 591 .9278206
5000 591 .9483932
5001 591 .9910109
5018 591 .9295301
5091 591 .8939024
5101 591 .9574136
5102 591 .9472055
5119 591 2.95118
5128 591 1
5152 591 1
5236 591 .9180854
5239 591 .9548789
5273 591 .05543826
5276 591 1.987073
5321 591 .9560358
5362 591 1
5371 591 1.951861
5423 591 1
5626 591 .9834391
5698 591 .7909605
5741 591 .9805149
5745 591 .9275934
5807 591 1
5842 591 .889268
6041 591 4
6156 591 1
6199 591 1.967469
6227 591 .9714261
6230 591 .9677402
6235 591 .9074363
6258 591 2
6332 591 1
6436 591 1
6444 591 2.954532
6488 591 .976526
6601 591 .8478448
6702 591 2.964819
6750 591 6.99207
6757 591 1
6857 591 .7530847
6863 591 1.92115
6947 591 .9748013
6963 591 1.962331
7082 591 .5505685
7131 591 1.621893
7136 591 3.493754
7204 591 .9481522
7231 591 1.941286
7274 591 1
7322 591 1
7355 591 1.924428
7372 591 .8711909
7406 591 .9350633
7435 591 .8089968
7464 591 .709825
7474 591 .8977762
7501 591 1.926283
7502 591 .9263959
7556 591 2.871202
7592 591 .9496899
7619 591 .7970384
7733 591 .9632264
7748 591 .8619426
7801 591 .4022135
7823 591 .8823143
7844 591 1
7865 591 .9868805
8044 591 .9159765
8086 591 1.967183
8155 591 1
8237 591 .9194179
8255 591 .9325168
8367 591 1
8371 591 1
8379 591 .99214
8401 591 1
8458 591 .9017322
8460 591 .9269786
8484 591 .8546201
8595 591 2.949032
8655 591 .9133236
8670 591 .875892
8676 591 3.039751
8719 591 .9246348
8727 591 1.836058
8739 591 .9450548
8767 591 .9186678
8824 591 1.909442
8910 591 1
8965 591 1
9164 591 1.939265
9183 591 .9839018
9194 591 .9285959
9297 591 .9511278
9393 591 .7931576
9489 591 1.896273
9579 591 .8934167
9605 591 1.960625
9623 591 .9549877
9710 591 2.88107
9718 591 1
9742 591 2.909946
9864 591 .9847261
9865 591 11.65626
9879 591 2.988944
9927 591 .9692728
10010 591 1
10103 591 1.954839
10444 591 .9414007
10452 591 .6965792
10641 591 .9576348
10900 591 1
11021 591 3
11061 591 .8730811
11067 591 .8956335
11119 591 .9596476
11156 591 .8935246
11173 591 2.979448
11253 591 .948243
11261 591 3.958653
11273 591 1.97542
11280 591 .8951018
11289 591 .9646752
11390 591 .9549145
11422 591 .7777282
11430 591 1.981641
11456 591 .9767908
11472 591 .9587498
11488 591 1.946228
11555 591 1.918714
11645 591 1
11667 591 1
11669 591 1
11676 591 1
11738 591 .7851382
11768 591 1
12050 591 .8560674
12077 591 1
12171 591 .9189427
12187 591 1.954085
12257 591 .9838223
12383 591 .6832269
12512 591 1.987925
12559 591 1.962656
12586 591 1.906393
12598 591 .9579125
12621 591 .9650668
12872 591 .9909479
12904 591 .8841418
13139 591 2
13141 591 .9613846
13252 591 1
13327 591 .955584
13334 591 .9608819
13343 591 .4855901
13370 591 2
13415 591 .9596144
13494 591 .8823436
13521 591 .904386
14229 591 2.898135
14239 591 .9618353
14258 591 .8999827
14285 591 1.96202
14396 591 .8853595
14449 591 1.462542
14477 591 1
14527 591 1.725783
14546 591 1.768182
14562 591 .9893005
14564 591 3.639765
14589 591 1.961204
14614 591 .9731656
14636 591 2.458872
14668 591 1
14691 591 .9817826
14699 591 .9264471
14705 591 2.675953
14858 591 12.92229
15020 591 .9764252
15024 591 1.973043
15027 591 .7090609
15099 591 .9227831
15126 591 .8455594
15194 591 .6378324
15304 591 1.968249
15311 591 33.11628
15324 591 .7412752
15386 591 .9253019
15452 591 2.866218
15582 591 3.803308
15729 591 .7821199
15761 591 1.96254
15813 591 .8269428
15830 591 .8921227
15835 591 2.8994
15909 591 .941978
15927 591 .9102551
15957 591 1.889849
15959 591 1.784235
15967 591 7.820955
15983 591 .8935478
6 592 .59980793
22 592 13.35559485
90 592 .43684595
95 592 1.56601987
97 592 16.34076802
139 592 3.03724879
148 592 2.05159614
153 592 .50842819
156 592 1.27689584
158 592 .59301323
201 592 .5407931
203 592 .64072144
205 592 .59787938
218 592 .1029894
224 592 2.15021155
243 592 1.71369894
251 592 9.15828861
267 592 1.36283579
268 592 1.36720751
269 592 5.30153656
270 592 3.73331443
271 592 1.27974873
273 592 1.37193948
274 592 10.62425315
275 592 5.83054923
276 592 .10346998
277 592 1.28797374
280 592 5.95013977
281 592 4.50682157
282 592 4.34059308
283 592 2.81044672
284 592 1.5605249
285 592 1.19164173
286 592 1.51531891
287 592 2.38138852
288 592 6.74034948
289 592 3.37953777
290 592 2.50713504
291 592 2.04166379
294 592 10.87405957
295 592 .43375878
296 592 .3661618
297 592 7.08281684
298 592 4.66572777
299 592 .99280349
300 592 3.19465019
301 592 7.24414679
302 592 1.87973075
303 592 2.15238607
305 592 .28641643
307 592 2.71411395
311 592 .12538817
319 592 .618482
327 592 .54011928
330 592 2.44664976
356 592 .48099811
361 592 .480929
364 592 1.68568107
374 592 1.86626728
379 592 1.61563344
383 592 .6126539
389 592 2.95441261
392 592 .28783803
397 592 1.45457574
410 592 .29859112
413 592 .29378416
416 592 .40013144
423 592 6.40879778
426 592 5.20233312
436 592 .44756474
437 592 .60261065
439 592 2.14942764
440 592 7.87478256
442 592 .79154335
455 592 4.91121553
456 592 .04464193
465 592 2.00820301
469 592 2.98260139
484 592 1.02357809
487 592 .59905347
519 592 .76519945
520 592 3.56593402
532 592 2.36944102
534 592 .14967745
540 592 3.85400527
547 592 .14057004
558 592 2.45406406
574 592 6.78425232
580 592 5.32833979
594 592 4.16484356
596 592 3.65678289
618 592 1.86165693
630 592 8.003874
635 592 1.56545515
637 592 .45773602
641 592 3.75984185
659 592 .6999782
660 592 1
668 592 .07861757
670 592 2.87533914
676 592 .3914809
688 592 .7280392
694 592 1
702 592 .92153349
703 592 .725755
721 592 7.91587578
724 592 1.70317323
743 592 .27427175
752 592 .60024493
753 592 .55187253
764 592 .57337772
802 592 .70702937
890 592 .85444823
918 592 34.53772564
919 592 4.63020214
920 592 .90640906
942 592 1
996 592 1
1028 592 .91695227
1118 592 .47705728
1187 592 3.23632605
1194 592 .71524294
1212 592 1
1224 592 3.53836025
1277 592 2.58276756
1338 592 .45351502
1343 592 .74138165
1347 592 .47188179
1357 592 354.40214658
1420 592 .71693024
1498 592 .79724415
1510 592 .80233894
1633 592 .82355887
1663 592 .82748095
1669 592 6.77149161
1725 592 2
1788 592 .56686307
1792 592 1.66250751
1856 592 1
1897 592 7.17643283
1964 592 .46436779
2024 592 32.77649545
2028 592 4.32157571
2043 592 1.57273023
2063 592 .29496598
2129 592 2.89022088
2182 592 .75066104
2272 592 2.28347835
2300 592 1
2306 592 .86182979
2335 592 .69250582
2372 592 .18419582
2384 592 2.61878958
2397 592 .54107519
2456 592 .91538048
2503 592 1.72667746
2525 592 .90386096
2607 592 .66804661
2633 592 6.04832291
2647 592 .81305247
2718 592 1
2791 592 .71787354
2823 592 .64394836
2891 592 .52981521
2947 592 3.18627086
2950 592 .88257381
2958 592 .60442306
2962 592 1
2982 592 .5433321
3116 592 1
3217 592 1
3448 592 1.68971
3511 592 1.627963
3561 592 .2681507
3646 592 .7779761
3679 592 .8934789
3707 592 1.793195
3759 592 .8396094
3819 592 1.254965
3829 592 .6485482
3833 592 .445952
3900 592 2.683277
3960 592 5.519244
3961 592 43.3704
3962 592 14.13517
3964 592 .5732943
4028 592 .2456875
4045 592 .03062103
4106 592 .4970284
4110 592 1
4173 592 .8319655
4206 592 .4656568
4294 592 4.530281
4338 592 .4496421
4343 592 .7925342
4359 592 .8499289
4520 592 2.757917
4545 592 1
4562 592 .7409019
4629 592 1.755282
4637 592 .7827812
4665 592 .6184392
4712 592 10.24274
4956 592 .2028187
4958 592 1.459716
4960 592 1
4968 592 .6762539
5000 592 .7793254
5111 592 .6165591
5159 592 .5227198
5165 592 1
5222 592 3.540612
5251 592 1
5285 592 1.799418
5321 592 .8120058
5327 592 1
5521 592 .1023745
5534 592 1.46589
5626 592 .9291842
5627 592 .7415314
5698 592 1.106131
5719 592 .8317745
5737 592 1
5752 592 .5802765
5887 592 .8613617
6050 592 .4178328
6071 592 1.677434
6088 592 .9219907
6092 592 .6043471
6190 592 .3911378
6195 592 .4441128
6196 592 2
6279 592 1
6301 592 2.725281
6355 592 .5393329
6380 592 .1833348
6394 592 .6280439
6473 592 1
6520 592 .5984972
6567 592 .5531091
6671 592 .8138979
6816 592 2.419701
6857 592 2.944172
6947 592 .8922486
7053 592 .9165789
7082 592 .07819781
7101 592 .7026106
7131 592 15.38319
7136 592 24.83526
7262 592 .7874464
7446 592 1.469619
7474 592 .5628836
7501 592 .6847789
7503 592 .9213146
7592 592 1.78487
7619 592 .1321214
7659 592 1
7687 592 1
7689 592 .4720592
7706 592 1
7748 592 .4096566
7794 592 .7933853
7838 592 .6779627
8109 592 .05692132
8188 592 .4438765
8229 592 .3995884
8237 592 1.655425
8256 592 1.429781
8257 592 .77989
8258 592 .897802
8271 592 1.24138
8371 592 1
8458 592 .5797995
8543 592 1.261572
8555 592 6.818028
8630 592 .5582626
8635 592 1.971949
8649 592 .3852004
8655 592 .6293652
8676 592 11.8939
8727 592 2.298972
8824 592 1.612769
8853 592 2.299465
8859 592 .8013332
8977 592 1
9091 592 .6470616
9131 592 1
9194 592 1.694671
9260 592 1
9305 592 .5923128
9489 592 3.556454
9578 592 .2763436
9712 592 .2657622
9865 592 79.97801
9995 592 2.669664
10054 592 .4075809
10064 592 1.461788
10093 592 .8095483
10205 592 2.649038
10440 592 .2577214
10452 592 .7025502
10499 592 .3744002
10824 592 .4439295
11022 592 .7608939
11156 592 1.544703
11158 592 1
11182 592 1
11218 592 2.728795
11252 592 .8304998
11487 592 .8523543
11564 592 1
11571 592 2.484378
11644 592 1.650566
11686 592 2.372859
11712 592 2.059163
11729 592 .6781088
11793 592 1
11859 592 1
11997 592 1
12019 592 .561596
12134 592 4.566254
12158 592 .5323727
12236 592 .4479211
12257 592 .9308231
12375 592 1.380885
12586 592 .5997301
12624 592 .6095405
12625 592 .1538357
12653 592 2.485479
12729 592 1
12893 592 .7986035
12962 592 1
13012 592 1
13077 592 .7132413
13311 592 .8452508
13401 592 .6183537
13456 592 .3963472
14200 592 2.54671
14229 592 1.564417
14361 592 .620495
14372 592 1.714975
14396 592 3.509789
14399 592 2.264562
14405 592 .4655333
14421 592 5.033346
14449 592 12.70179
14471 592 .1948268
14527 592 1.827429
14546 592 9.008728
14564 592 107.9075
14630 592 .9323822
14636 592 26.68609
14699 592 3.685482
14705 592 5.61435
14751 592 .8073978
14766 592 .5784134
14778 592 .4864367
14986 592 1
14996 592 .8127289
15027 592 7.755923
15051 592 .5636767
15099 592 .6698149
15126 592 10.3396
15177 592 2.736038
15190 592 4.677681
15194 592 7.451345
15196 592 2.806792
15209 592 .8190782
15298 592 .7600461
15311 592 559.1843
15324 592 10.89367
15369 592 1.450371
15436 592 .4890572
15452 592 6.427936
15582 592 80.88286
15612 592 .8766713
15688 592 .6482136
15704 592 2.738109
15719 592 .9302033
15729 592 13.06833
15739 592 1.536486
15813 592 2.259995
15830 592 1.538709
15835 592 1.569827
15836 592 1.912865
15862 592 7.530324
15877 592 5.46063
15927 592 3.616244
15959 592 8.077371
15967 592 208.3019
15997 592 2.40428
16021 592 .8307453
16045 592 1.586167
16092 592 8.003904
16136 592 4.468151
12 593 1
22 593 9.5340459
49 593 .7080045
97 593 3.5298446
108 593 1
202 593 .692323
203 593 1.8981958
211 593 1
251 593 9.761495
269 593 1.8020853
270 593 .6410755
273 593 .8220345
274 593 .6101722
275 593 .6686277
276 593 .7459617
278 593 2.8728464
279 593 1.7724457
281 593 2.5768971
282 593 .529795
284 593 .8754715
287 593 1.824712
294 593 .6809566
298 593 .6219243
299 593 1.7146036
300 593 1.7717983
302 593 1.6825636
303 593 .7598225
305 593 1.7978009
311 593 .7521724
327 593 1.8696895
381 593 1.8656008
382 593 2.9204909
389 593 .7037252
392 593 .7982037
413 593 .7998886
416 593 3.8300229
423 593 .8324786
426 593 2.7739753
469 593 1.7117127
484 593 2.7233238
517 593 .9445234
520 593 1.593647
534 593 1.7590549
545 593 .9163096
547 593 .7564743
574 593 .6555091
580 593 8.2429657
589 593 .1812069
594 593 6.7633524
596 593 .9027469
630 593 .7177405
641 593 1.9319494
659 593 .9149866
668 593 .7389196
670 593 1.6813192
691 593 2
721 593 1.6928055
743 593 .7943596
756 593 .8902464
876 593 1
877 593 .9551699
918 593 4.3022967
919 593 .8952151
997 593 .9266078
1000 593 1
1028 593 1.9764678
1053 593 1.9116111
1143 593 1
1187 593 .7836075
1194 593 .919312
1224 593 1.869191
1227 593 .7345951
1251 593 1
1268 593 1
1317 593 1
1343 593 .9267186
1357 593 40.4798048
1438 593 .4545584
1497 593 .7980968
1536 593 .8390997
1540 593 .9720065
1545 593 .9725227
1588 593 .8281935
1630 593 .9120229
1655 593 .9393452
1669 593 4.6518932
1713 593 .9418932
1762 593 .9829081
1788 593 .8772675
1792 593 1.6210118
1798 593 .9774566
1829 593 .8584497
1897 593 .483279
1957 593 .9417244
1974 593 1.8024282
2012 593 .959138
2024 593 9.0865966
2067 593 .9139591
2170 593 .9416472
2202 593 1.9757217
2291 593 2.6907406
2378 593 .9866386
2397 593 .8699603
2503 593 .9225521
2528 593 1
2591 593 1
2592 593 .9595892
2616 593 .909014
2633 593 .7303354
2810 593 .9679595
2823 593 .8991102
2947 593 .769424
2950 593 .9667264
2958 593 2.8879104
2969 593 .7264987
2989 593 .9785592
3002 593 1
3010 593 1
3029 593 .8570203
3061 593 .9551328
3189 593 .9090324
3234 593 .9371002
3265 593 2.922932
3352 593 .6410934
3377 593 .9484264
3448 593 .9120771
3619 593 .8764939
3646 593 .9370879
3749 593 1.945914
3797 593 1.91864
3860 593 .8332641
3867 593 2.942885
3941 593 .5454104
3959 593 .7886353
3960 593 1.863774
3961 593 12.68817
3962 593 1.904872
4040 593 .8540709
4107 593 .8849669
4205 593 .9651829
4284 593 1
4294 593 10.8669
4338 593 .8440521
4373 593 .599692
4406 593 .9754529
4521 593 .9592672
4546 593 1
4564 593 2
4629 593 .9306574
4712 593 4.785426
4794 593 .9694462
4837 593 .9180017
4956 593 .7741129
5018 593 .9146147
5066 593 .8483345
5101 593 .9484
5104 593 .9725805
5222 593 .869829
5280 593 .8259147
5285 593 .9431637
5347 593 1.917151
5371 593 .9416718
5497 593 1.953724
5572 593 .982266
5722 593 1
5752 593 2.881068
5755 593 .6282777
5883 593 1
5952 593 .7796849
6070 593 1
6088 593 .9778955
6195 593 .8424853
6199 593 3.960583
6301 593 .9221564
6488 593 .9715576
6583 593 .7801518
6589 593 .9655553
6598 593 .9022045
6697 593 .8668267
6720 593 1
6804 593 1
6815 593 .9438899
6857 593 .7008235
6956 593 1
7082 593 4.455443
7131 593 1.541864
7136 593 6.386604
7158 593 1
7204 593 .9371783
7336 593 .8291549
7338 593 .9245531
7382 593 .9055444
7446 593 .8497128
7474 593 2.87614
7502 593 .9108171
7503 593 .9777039
7513 593 1
7556 593 .8439407
7713 593 .9453109
7757 593 1
7764 593 1
7779 593 .9683092
7850 593 2.973361
8013 593 2.782128
8057 593 1
8197 593 1
8221 593 .7156946
8237 593 1.902362
8271 593 1.78504
8453 593 .920389
8458 593 .8809331
8460 593 .9115231
8543 593 1.790761
8555 593 .6650796
8595 593 .9382445
8630 593 .8748305
8635 593 .7086943
8655 593 1.894978
8676 593 4.836508
8677 593 .8466891
8703 593 1
8706 593 .8775707
8727 593 2.801359
8739 593 .9334253
8802 593 .9717374
8824 593 2.890275
8827 593 1.982273
8891 593 .9134072
8945 593 .9024498
8957 593 .69534
8997 593 .9066522
9057 593 .962045
9170 593 .9708022
9344 593 1
9367 593 .8639777
9421 593 .8006502
9489 593 3.874318
9623 593 .9454606
9742 593 .8908856
9777 593 .9843061
9865 593 31.1602
9867 593 1
9946 593 1
10048 593 .982505
10103 593 .9452806
10110 593 .9425148
10156 593 .6930452
10239 593 1
10641 593 .9486679
10929 593 1
10949 593 .7302612
10974 593 1
11092 593 2
11156 593 1.870988
11261 593 .9499021
11289 593 .9571985
11452 593 .9836217
11488 593 .9348473
11491 593 .8452509
11533 593 1
11587 593 1.946252
11619 593 .9308959
11697 593 .9106826
11837 593 .8862908
11974 593 2.844373
12128 593 .8870394
12134 593 4.593738
12185 593 .9568866
12187 593 .9443667
12257 593 .9803982
12367 593 .952165
12424 593 1
12543 593 1
12559 593 .954752
12653 593 1.854207
12861 593 .8689061
12862 593 1
12872 593 .9890319
12881 593 2.170674
13171 593 .9245807
13206 593 .8659613
13312 593 2.970145
13370 593 1
13431 593 .8342451
13494 593 .8574408
13500 593 .8698786
13506 593 .980172
14285 593 .9539809
14396 593 .8610951
14405 593 2.848555
14449 593 9.348786
14527 593 2.667743
14546 593 3.719116
14562 593 .9870359
14564 593 12.14021
14636 593 9.344338
14699 593 3.910879
14705 593 1.607366
14766 593 1.88054
14778 593 1.854478
14828 593 1
14858 593 5.905846
14930 593 1.915806
14996 593 .9469354
15016 593 .8657948
15020 593 1.971435
15099 593 .9064397
15126 593 3.812871
15186 593 1
15190 593 2.625311
15194 593 3.561177
15196 593 .945253
15270 593 .8193955
15304 593 .9615289
15311 593 50.60102
15314 593 .9630858
15324 593 2.686514
15452 593 .8379016
15458 593 1.983514
15582 593 8.55002
15685 593 2
15701 593 .2337818
15729 593 3.736004
15731 593 .6414809
15739 593 1.86866
15761 593 .9546114
15813 593 .7903142
15861 593 .9479647
15862 593 2.866914
15927 593 .89126
15957 593 .8665353
15959 593 .7385665
15967 593 22.30146
15997 593 .8311983
16045 593 .8827374
16093 593 .8112515
22 594 2.7434303
97 594 .741117
148 594 .8520245
202 594 .8305829
217 594 .9494829
224 594 .8674111
226 594 .946834
244 594 1.8950075
269 594 2.8910217
270 594 .8023643
274 594 .785348
290 594 .9231003
296 594 .9011049
299 594 .8428513
316 594 .9784262
327 594 .9282467
361 594 .9190115
381 594 1.9259954
397 594 .9148997
423 594 1.9077572
436 594 .9138058
547 594 .8659067
580 594 6.583152
589 594 5.9985126
594 594 1.869694
641 594 1.9625291
647 594 .9277892
659 594 1.9531889
676 594 .9050553
693 594 .835026
707 594 .9882075
729 594 1
730 594 1.9467615
753 594 .9300805
805 594 1
822 594 .9757256
831 594 .9730573
918 594 3.6158216
998 594 1
1030 594 1.9637656
1138 594 1
1176 594 .581155
1224 594 .9279723
1292 594 1.9790863
1357 594 18.7578672
1483 594 .926869
1633 594 .9724706
1760 594 .9730025
1798 594 .9875869
1897 594 .7154764
1965 594 .9838053
2024 594 3.49705
2049 594 2.8852392
2063 594 .8899965
2221 594 1
2291 594 4.8297116
2350 594 .9568179
2456 594 1.9867972
2484 594 .9885401
2592 594 .9777485
2686 594 .9440185
2921 594 1
2926 594 1.9661444
2989 594 2.988194
3170 594 .9687872
3189 594 .9499102
3265 594 .9575638
3375 594 .9854484
3392 594 .9809622
3442 594 .9642099
3561 594 .8858126
3563 594 .9279818
3797 594 .9552006
3819 594 .8837552
3959 594 .8836157
3961 594 4.277663
3962 594 .3969865
3967 594 .9332953
4338 594 1.91413
4362 594 1
4366 594 1
4369 594 .9269146
4370 594 1
4406 594 2.986484
4444 594 1
4680 594 .9268142
4805 594 .9595724
4925 594 2
5393 594 .9757192
5395 594 .9861134
5497 594 .9745191
5507 594 2.986878
5553 594 .977942
5873 594 .9172325
5947 594 1
6041 594 1
6068 594 .9813424
6108 594 1
6195 594 1.913267
6199 594 .978296
6301 594 .9571368
6314 594 2.984907
6367 594 1
6444 594 .9696646
6488 594 .9843387
6589 594 1.981034
6702 594 4.976528
6804 594 2
6874 594 1
7033 594 2
7040 594 .9724742
7082 594 1.700149
7131 594 1.747735
7136 594 3.662244
7169 594 .9800614
7204 594 .9654083
7250 594 .9828091
7278 594 .9883342
7316 594 1
7355 594 1.94958
7369 594 .9126099
7372 594 .9140614
7382 594 .9479896
7564 594 .982419
7633 594 1
7748 594 .9078912
7838 594 .9497539
7865 594 .991247
7888 594 1
7897 594 1
8226 594 .7522499
8303 594 1
8378 594 .9698887
8410 594 1.987852
8462 594 1.98719
8595 594 2.965995
8630 594 .9310776
8631 594 1
8655 594 .9421714
8676 594 .3593428
8727 594 2.890622
8739 594 .9633418
8781 594 .9637614
9129 594 .9343202
9366 594 .9772981
9551 594 .9780352
9605 594 1.97373
9614 594 .9860262
9668 594 1
9865 594 11.43631
9879 594 .9926238
9894 594 .9842097
9933 594 .8360673
9946 594 1
9968 594 .8278146
9995 594 .948459
10056 594 .9615179
10064 594 .916025
10103 594 .9698697
10156 594 .8309806
10205 594 .9452409
10486 594 .8969559
10544 594 .9015271
10641 594 .9717349
11022 594 2.962693
11096 594 1
11173 594 .9862884
11253 594 .9654689
11492 594 1.974564
11571 594 .9195497
11587 594 1.970405
11619 594 .961949
11729 594 .9497767
11818 594 .9750497
11868 594 .9831605
11974 594 .9143065
12134 594 4.776299
12146 594 .9877458
12187 594 1.969366
12234 594 1
12257 594 .9892066
12262 594 1
12424 594 1
12512 594 .9919441
12541 594 1.965737
12558 594 .9216167
12869 594 .9769011
12872 594 1.993961
12881 594 .1382823
12893 594 .9685769
12894 594 .8087983
13140 594 .7840386
13164 594 .9502964
13171 594 .9584716
13180 594 .9553815
13242 594 .9465284
13246 594 5.156793
13247 594 6.517872
13311 594 .9758551
13440 594 1
14285 594 2.97466
14421 594 .6931512
14449 594 1.64142
14546 594 .845336
14562 594 .9928615
14564 594 .4253032
14636 594 5.638971
14699 594 .9509271
14705 594 1.783803
14769 594 1
14858 594 3.948156
14978 594 .9617798
15016 594 .9261022
15020 594 .9842714
15027 594 1.805892
15099 594 1.948483
15142 594 .9763889
15190 594 .793684
15194 594 2.75837
15196 594 .9698545
15284 594 .8576842
15311 594 18.07145
15324 594 .8273846
15369 594 .9142436
15452 594 .9107433
15582 594 1.201593
15729 594 .8546352
15739 594 .9276799
15861 594 .9713476
15877 594 .9158444
15967 594 12.2103
16021 594 .9735919
16092 594 .6885575
16175 594 .5729856
6 595 .88933
22 595 9.5452524
56 595 1
62 595 .8964528
97 595 3.5411521
148 595 .7377262
180 595 .7475215
199 595 .953561
203 595 .9006443
218 595 1.7519386
224 595 .7649975
233 595 .7373621
251 595 2.7672312
271 595 .80082
281 595 1.587073
282 595 .5411038
283 595 .6710382
289 595 .8284159
294 595 .6886298
313 595 .747526
316 595 4.9617623
317 595 1
327 595 .8728235
343 595 .8172995
351 595 .2243426
364 595 .9130775
373 595 .81425
417 595 .7382902
426 595 .7794113
440 595 .6888298
455 595 .698905
484 595 2.729978
503 595 .7650115
520 595 .6034201
545 595 1.9183224
563 595 2.6275136
580 595 8.2611729
594 595 3.7690439
630 595 .724529
637 595 1.8500411
647 595 1.8720126
727 595 .8840079
759 595 .8457379
781 595 .9207809
868 595 1
901 595 .7958013
918 595 2.3190769
919 595 1.8977352
920 595 .9741181
944 595 .8870964
946 595 1
947 595 .9400842
1000 595 1
1028 595 .9770338
1030 595 .9357776
1092 595 3
1194 595 .9212526
1224 595 .8723371
1232 595 2
1292 595 .9629322
1296 595 .9392233
1357 595 15.7087715
1474 595 1
1483 595 .8703816
1500 595 .721111
1540 595 .9726798
1554 595 1
1576 595 .9059644
1584 595 .9199272
1630 595 1.9141388
1633 595 .9512066
1635 595 .7829463
1646 595 .8292936
1669 595 15.6602654
1673 595 1
1760 595 .9521492
1782 595 .9512818
1790 595 2
1805 595 .8060299
1829 595 .8618541
1897 595 .4957065
2024 595 .1085646
2049 595 3.7965963
2067 595 .9160285
2129 595 .9696414
2138 595 .8898314
2176 595 1.9842283
2202 595 1.9763056
2219 595 1.8993049
2272 595 1.8018514
2291 595 7.6981785
2326 595 1
2331 595 1
2353 595 .8728675
2492 595 .8926544
2503 595 1.9244147
2592 595 1.9605611
2605 595 1
2633 595 .736821
2648 595 .8570377
2672 595 .9767594
2816 595 1.9749781
2823 595 .9015367
2926 595 3.9399938
2947 595 .7749695
2958 595 5.8906062
2984 595 1.9566859
2989 595 1.9790749
3047 595 1
3061 595 .9562118
3167 595 .9309807
3173 595 .9834277
3213 595 1
3333 595 .9628458
3346 595 .9273282
3361 595 .4553872
3375 595 2.974209
3448 595 .9141917
3494 595 .9028334
3619 595 .8794643
3749 595 .9472145
3797 595 3.920597
3819 595 3.793966
3856 595 .8806717
3857 595 1.952254
3867 595 .9442582
3893 595 .9586252
3941 595 .5563435
3961 595 9.71972
3963 595 1.982189
3967 595 .8817716
4051 595 1
4079 595 1
4107 595 .8877335
4188 595 2
4205 595 .9660203
4231 595 .8840927
4294 595 2.870103
4338 595 .8478027
4340 595 .9145806
4347 595 .8689664
4362 595 1
4363 595 3
4376 595 2.97821
4380 595 1
4393 595 1.937782
4558 595 .9542387
4629 595 .9323252
4733 595 .9583423
4790 595 1.980667
4990 595 .9146467
5018 595 .9166682
5091 595 .874538
5101 595 .949641
5210 595 1
5222 595 .8729597
5264 595 2
5289 595 .9463965
5321 595 .9480117
5347 595 .9191436
5371 595 1.943075
5393 595 .9569645
5449 595 .9523635
5507 595 1.976742
5534 595 .8522959
5572 595 1.982693
5613 595 .866056
5615 595 1
5672 595 .8849622
5716 595 1
5741 595 .9769585
5745 595 .914378
5845 595 .9772944
5847 595 1
5883 595 1
5906 595 1
5916 595 1
5924 595 .9804181
5942 595 .9466736
5950 595 .8895571
6032 595 .9738408
6041 595 3
6088 595 .9784271
6092 595 .8905852
6185 595 .9020843
6199 595 .9615315
6227 595 .966211
6314 595 .9732487
6488 595 1.972242
6520 595 .8889675
6568 595 .981603
6583 595 .7854393
6598 595 .9045566
6659 595 1.958297
6702 595 2.958398
6816 595 5.839523
6913 595 .876305
6963 595 .9554561
6972 595 1
7051 595 .7533791
7082 595 2.46854
7131 595 1.552883
7136 595 3.401357
7169 595 .9646605
7204 595 .9386892
7211 595 .7758245
7246 595 .96737
7285 595 1
7353 595 .9764537
7355 595 1.910635
7387 595 1
7406 595 4.923211
7502 595 3.912962
7559 595 .7976678
7642 595 .9330499
7673 595 1.888519
7719 595 .9272799
7748 595 1.836745
7779 595 .9690714
7805 595 .9755618
7817 595 .8567942
7844 595 1
7911 595 1
7950 595 1
8054 595 .838498
8105 595 .8398605
8216 595 .7779385
8229 595 .8339608
8237 595 .9047105
8255 595 .9202001
8258 595 .9717379
8379 595 .9907054
8389 595 .9332884
8410 595 1.978469
8458 595 .8837968
8460 595 1.913651
8541 595 1.809139
8555 595 .6731346
8585 595 1
8595 595 2.93973
8649 595 .8299819
8708 595 .9076425
8722 595 .8157477
8727 595 2.806136
8739 595 .9350265
8777 595 1.86042
8804 595 1
8824 595 1.892914
8853 595 1.806273
8868 595 .7332782
8892 595 .9537268
8911 595 1
8914 595 .8396832
8918 595 1
9117 595 2
9164 595 .9281793
9170 595 .9715045
9179 595 .9196391
9183 595 .9809636
9205 595 .9289604
9276 595 1
9350 595 .9859402
9366 595 .9597628
9385 595 1
9534 595 .8553479
9605 595 1.953439
9614 595 .9752326
9626 595 .5549391
9742 595 .8935098
9771 595 .9343592
9812 595 .8361311
9843 595 .9335705
9857 595 1
9865 595 22.2285
9892 595 .7115526
9894 595 .972013
9968 595 .6948161
10008 595 .8999775
10010 595 1
10011 595 .8904001
10048 595 .9829258
10064 595 .8511616
10128 595 1
10223 595 .6624992
10291 595 1
10415 595 1
10539 595 .9413741
10641 595 .9499025
10704 595 1
10813 595 1
10946 595 1.980072
10987 595 1
11022 595 .9338771
11096 595 1
11150 595 1
11253 595 .9387966
11273 595 .9709337
11289 595 .9582279
11365 595 .8638252
11370 595 1
11378 595 .7232577
11456 595 .9725548
11467 595 .9494311
11471 595 .8120688
11587 595 3.947545
11619 595 .9325579
11638 595 .9823849
11729 595 2.910983
11748 595 1
11868 595 .9701535
11913 595 .9203583
12084 595 .7921467
12134 595 1.603509
12135 595 .8853698
12187 595 .9457047
12257 595 3.98087
12299 595 1
12307 595 1.935004
12348 595 1.864338
12512 595 .9857216
12526 595 1
12558 595 1.861072
12559 595 .9558402
12575 595 .950081
12615 595 .8053749
12700 595 1
12750 595 1
12893 595 1.944305
12983 595 1
13082 595 2.914916
13114 595 .8636356
13141 595 .9543367
13171 595 .9263945
13192 595 1
13233 595 1
13312 595 .970863
13334 595 .9537423
13370 595 1
14229 595 .879543
14285 595 .9550877
14397 595 1
14399 595 .7966202
14421 595 4.456137
14449 595 6.364448
14511 595 .8257958
14546 595 2.725871
14564 595 12.20899
14589 595 1.954123
14614 595 .9682679
14630 595 .9813008
14636 595 3.360107
14691 595 .9784576
14705 595 1.616809
14766 595 .8834135
14828 595 1
14847 595 .7903546
14858 595 19.90811
14911 595 .9110743
15008 595 .9805727
15016 595 .8690225
15020 595 .9721224
15024 595 .9681235
15027 595 1.65596
15099 595 .9086899
15126 595 1.817372
15194 595 3.571731
15304 595 .9624542
15311 595 43.94732
15314 595 .9639736
15452 595 .8418002
15458 595 .9839106
15527 595 .9501497
15582 595 3.584893
15688 595 1.902716
15701 595 .2522098
15719 595 .9806983
15729 595 1.742353
15830 595 .8724334
15861 595 .9492161
15862 595 .8701146
15927 595 .8938753
15957 595 3.869745
15959 595 .7448542
15967 595 21.51067
16036 595 .904476
6 596 .8281815
18 596 .9148752
22 596 10.293991
35 596 .8564574
36 596 2
48 596 .1505312
49 596 3.5575713
55 596 .2769617
73 596 1
140 596 1
148 596 2.5928123
156 596 .6895424
158 596 1.3959243
202 596 .5338109
205 596 .8273535
207 596 .9380733
229 596 2.7092172
247 596 .9137501
254 596 1
259 596 1.6772191
270 596 .4561612
273 596 .7303485
274 596 .4093368
275 596 .497908
282 596 .2875502
283 596 .4892772
294 596 1.5165887
297 596 .6062166
298 596 .4271435
299 596 .5675702
316 596 2.9406349
327 596 1.8025548
330 596 1.7624246
337 596 .5934058
361 596 .777142
373 596 .7116178
381 596 .7963597
389 596 1.5510875
397 596 .7658275
404 596 .8379611
413 596 1.6967933
416 596 .7424524
431 596 1
439 596 1.6348152
465 596 .5741819
467 596 1
468 596 .940914
469 596 .56319
484 596 3.580783
519 596 .8991907
534 596 .6349225
563 596 .421704
580 596 10.8529493
594 596 2.6414339
600 596 1
609 596 .7604565
630 596 .5723232
635 596 .8134325
666 596 .4958465
668 596 .6044136
693 596 .546037
707 596 .9675502
721 596 .5345421
724 596 .8725604
727 596 .8199189
756 596 1.8337024
764 596 1.816834
796 596 1
816 596 1
831 596 2.925861
877 596 .9320739
886 596 .8000054
918 596 7.9428471
919 596 .841231
920 596 .9598177
951 596 .2023062
1030 596 4.9002929
1053 596 .8660741
1092 596 1
1118 596 .7754798
1134 596 .967782
1155 596 1
1160 596 .7822916
1189 596 .7914963
1224 596 2.8017996
1268 596 1
1357 596 36.5750966
1438 596 .1735524
1483 596 .7987637
1487 596 .9230493
1539 596 1.7628552
1540 596 1.9575845
1546 596 1.9005465
1584 596 1.8756847
1618 596 1.9383927
1630 596 .866698
1655 596 .9080965
1669 596 12.4725522
1680 596 1
1782 596 3.9243636
1797 596 1.8761417
1798 596 1.9658425
1897 596 2.2170696
1964 596 1.7700317
2024 596 2.6160205
2028 596 .7087253
2049 596 3.6842099
2050 596 .8938781
2056 596 1
2063 596 .6973007
2067 596 2.8696317
2143 596 2
2205 596 3
2219 596 .8436679
2238 596 1
2271 596 1
2291 596 15.5314133
2305 596 .6877683
2326 596 2
2344 596 .9649407
2378 596 .9797549
2484 596 1.9684654
2487 596 1
2540 596 .950581
2592 596 1.93877
2633 596 .5914069
2717 596 2.926071
2802 596 .6410378
2921 596 1
2926 596 10.9068386
2947 596 .6506335
2958 596 1.830163
2989 596 1.9675131
3056 596 1
3059 596 .874265
3061 596 2.932018
3120 596 1
3130 596 .8344132
3173 596 4.974271
3185 596 .7762325
3189 596 2.862167
3192 596 .8798463
3215 596 1
3265 596 .8832272
3333 596 .942317
3345 596 .9580289
3346 596 .8871749
3352 596 1.456188
3377 596 1.921856
3384 596 1.911065
3398 596 .9072034
3487 596 1
3522 596 .8648207
3531 596 .6519444
3549 596 1
3592 596 1
3662 596 .8082672
3679 596 .9542662
3727 596 1
3759 596 .9311379
3787 596 1
3797 596 9.876725
3819 596 .6801265
3836 596 .8867746
3838 596 1
3856 596 .8147394
3932 596 1
3941 596 1.31121
3959 596 .6797424
3960 596 1.793592
3961 596 18.01233
3962 596 8.340673
3963 596 .9723478
3964 596 .8167982
4006 596 1
4035 596 1
4067 596 .9001177
4106 596 .7840542
4107 596 1.825703
4109 596 .9555824
4118 596 1.918166
4173 596 .927856
4205 596 1.947246
4206 596 .7705851
4216 596 1
4294 596 1.798331
4338 596 .7637093
4348 596 1
4363 596 2
4406 596 1.962806
4409 596 2.844468
4437 596 .8632499
4473 596 1
4486 596 .9788484
4519 596 .8341848
4521 596 .938282
4545 596 1
4581 596 .6700763
4629 596 2.894933
4672 596 1
4712 596 3.67488
4717 596 1
4733 596 .9353252
4755 596 .8521769
4778 596 .9709661
4790 596 .9699854
4856 596 1
4944 596 1
4994 596 1
5000 596 .9052556
5001 596 .983497
5092 596 .9351666
5102 596 .9030751
5104 596 2.958454
5119 596 2.910372
5159 596 .7950845
5222 596 .8027663
5263 596 1
5285 596 .9138822
5324 596 .8324821
5347 596 .874468
5371 596 .9116217
5378 596 .9248339
5393 596 .9331861
5448 596 1
5449 596 1.926043
5463 596 1
5473 596 .8372834
5497 596 2.929884
5534 596 .7706851
5535 596 .9749186
5556 596 .960296
5564 596 5.946148
5572 596 1.97313
5617 596 .9262307
5664 596 2
5695 596 1
5698 596 2.616226
5700 596 1
5727 596 1
5745 596 1.867069
5895 596 1
5906 596 1
5942 596 2.917209
6033 596 1
6063 596 .9877295
6070 596 2
6071 596 .8615094
6163 596 .7395784
6185 596 .847983
6186 596 1
6199 596 9.940277
6227 596 1.947542
6248 596 .8901378
6266 596 .9507628
6314 596 1.958468
6361 596 .8400142
6380 596 .6493729
6382 596 .9114511
6396 596 .8759594
6397 596 .7759897
6444 596 .9165253
6476 596 1
6488 596 1.956904
6555 596 .8877772
6560 596 1
6568 596 .9714381
6586 596 1
6627 596 2
6639 596 1
6659 596 .9352547
6687 596 1
6693 596 1
6702 596 2.935411
6747 596 1
6804 596 1
6815 596 .9149826
6816 596 .7508546
6826 596 1
6828 596 1
6836 596 1
6858 596 1
6863 596 .8552393
6901 596 .8917376
6912 596 1
6995 596 .9545835
7008 596 .792538
7040 596 .9242567
7082 596 .1748934
7131 596 4.305837
7136 596 1.070589
7169 596 1.945134
7204 596 .9048132
7216 596 .8193812
7231 596 .8922078
7259 596 1
7262 596 .9087422
7278 596 .9678988
7322 596 1
7355 596 2.861258
7390 596 1
7406 596 .8807834
7420 596 1.798932
7446 596 .7722863
7497 596 .950794
7498 596 1
7502 596 2.864871
7511 596 .3639277
7587 596 1
7663 596 1
7805 596 .9620589
7816 596 1
7838 596 .8617365
7860 596 1
7869 596 .9491846
8055 596 1
8075 596 3.973979
8086 596 1.939751
8160 596 1
8169 596 .5094986
8207 596 .7784372
8221 596 .5692234
8225 596 .9386595
8237 596 1.85206
8259 596 .9819703
8270 596 2
8271 596 2.674294
8378 596 .9171419
8379 596 1.98557
8388 596 1
8389 596 .8964283
8410 596 1.966572
8477 596 .9065102
8541 596 .7036826
8555 596 6.492532
8592 596 1.86996
8595 596 3.906429
8630 596 .8103445
8649 596 .7360419
8655 596 2.840872
8658 596 1
8662 596 1
8673 596 2.637425
8676 596 4.237088
8701 596 1
8706 596 .8144964
8708 596 .8566123
8719 596 .8616379
8727 596 4.699021
8739 596 1.899127
8767 596 1.850683
8781 596 1.900281
8824 596 1.833746
8836 596 2
8853 596 .6992325
8866 596 .9000537
8884 596 .9541639
8911 596 1
8979 596 .8530133
9043 596 1.940905
9091 596 .8484694
9176 596 1
9194 596 1.86891
9205 596 .889709
9212 596 2
9305 596 .8249636
9308 596 .9283357
9324 596 1
9336 596 1
9366 596 1.937531
9367 596 .7939003
9464 596 .9546492
9467 596 .8678826
9476 596 .1184739
9500 596 1
9503 596 1
9614 596 .9615479
9678 596 .9658913
9710 596 .7816585
9742 596 3.834671
9777 596 .9762207
9843 596 .8968662
9854 596 .1396881
9864 596 .9719589
9865 596 16.69716
9888 596 .558187
9906 596 .8822354
9909 596 .5723665
9912 596 .1202034
9933 596 .5489024
9956 596 .9232992
10008 596 .8447121
10043 596 1
10069 596 .5773496
10096 596 1
10103 596 .9170897
10254 596 .9708963
10300 596 1
10342 596 1
10641 596 .9222222
10651 596 2
10766 596 .8325934
10785 596 1
10824 596 .7612567
10961 596 1
11010 596 .9549777
11022 596 1.897342
11025 596 .8374812
11071 596 1
11077 596 .917368
11117 596 1
11119 596 .9259174
11120 596 .8953271
11159 596 .9537146
11200 596 .6744556
11218 596 2.883561
11229 596 1.851051
11245 596 2.929262
11252 596 .9272268
11263 596 .915421
11264 596 1.851993
11348 596 .8752472
11365 596 .7885846
11368 596 .9564692
11390 596 .9172281
11456 596 1.95739
11467 596 1.92149
11472 596 .9242693
11481 596 .8875776
11488 596 .9012813
11555 596 .8507684
11571 596 .778623
11587 596 .918562
11619 596 3.895294
11687 596 2
11692 596 .9583795
11697 596 .8646671
11729 596 .8617992
11768 596 1
11806 596 1.94635
11868 596 1.953662
11974 596 2.764195
11975 596 1
12004 596 .9651167
12127 596 .5987796
12134 596 5.384435
12135 596 .8220333
12147 596 .6601027
12171 596 .8511877
12180 596 .6072967
12186 596 .7642429
12187 596 .915705
12257 596 .9702996
12331 596 1.808389
12348 596 .78938
12512 596 2.977832
12526 596 1
12564 596 .4720839
12580 596 .545182
12586 596 .8281481
12592 596 .9489354
12653 596 .7790954
12679 596 .8436089
12728 596 .8720864
12777 596 .9293089
12840 596 1
12857 596 1
12869 596 2.936438
12872 596 .9833813
12936 596 1
12960 596 .2069802
13030 596 .7780928
13031 596 .8611771
13077 596 1.876883
13100 596 1.94211
13120 596 .8531639
13130 596 .6876455
13206 596 .796906
13242 596 1.852861
13302 596 1
13312 596 .954764
13338 596 .7405694
13371 596 .9725099
13389 596 1
13408 596 .8564884
13507 596 .8147639
13548 596 1
14200 596 .8053846
14229 596 .8129869
14271 596 1
14285 596 3.930272
14376 596 1.957461
14404 596 .9155012
14405 596 5.770532
14421 596 1.155637
14449 596 8.013287
14471 596 1.654307
14527 596 2.496568
14546 596 3.574407
14562 596 .980357
14564 596 14.66687
14636 596 3.006548
14691 596 1.966555
14699 596 2.864965
14778 596 .7795067
14858 596 31.85734
14930 596 .8724303
14977 596 .7827461
15008 596 .9698386
15020 596 .9567193
15027 596 2.465868
15126 596 1.716464
15142 596 .9350289
15194 596 6.3351
15284 596 6.608386
15304 596 1.941709
15311 596 74.1828
15314 596 1.944068
15324 596 3.52501
15369 596 .7640221
15444 596 1
15452 596 1.75439
15458 596 4.975021
15560 596 1.816072
15582 596 5.803006
15719 596 .9700335
15729 596 2.599996
15731 596 1.456776
15761 596 .9312276
15813 596 .6822862
15835 596 1.81531
15836 596 .9625893
15877 596 .768427
15927 596 .8352382
15957 596 2.797776
15967 596 22.82007
16021 596 1.927332
16036 596 1.851696
16136 596 .7716561
2 597 .73502289
22 597 15.58889871
27 597 .90645295
97 597 4.58519201
145 597 1
153 597 .87710705
158 597 .64825331
180 597 .77175422
184 597 1
199 597 .95801817
216 597 .95560241
243 597 .92842474
251 597 7.78957215
274 597 .65606329
275 597 1.70763731
282 597 1.58514827
284 597 .89013122
286 597 .87882973
287 597 1.84534713
288 597 1.68508737
290 597 1.87678376
291 597 .76041595
297 597 1.77070421
298 597 .66643194
316 597 .96543233
319 597 .9046205
327 597 1.88502982
374 597 .96656682
379 597 .90390836
381 597 .88142246
382 597 .92985081
389 597 .73860315
397 597 .86364393
398 597 1
416 597 .85003286
469 597 .74565035
479 597 .78901128
545 597 .92616176
562 597 1
574 597 .69606308
580 597 11.33208495
594 597 1.79121089
630 597 .7509685
659 597 .92499455
670 597 .71883479
693 597 .7356623
707 597 .98110484
721 597 .72896894
724 597 1.92579331
754 597 1.95087678
756 597 .90316673
826 597 .88792814
877 597 1.96044736
918 597 .38443141
920 597 .97660226
997 597 .93524764
1000 597 1
1030 597 1.94194163
1127 597 .86985803
1203 597 .97662214
1251 597 2
1277 597 .89569189
1357 597 25.60053664
1384 597 1
1413 597 1
1420 597 .92923256
1483 597 .88282228
1541 597 1
1548 597 .90584133
1584 597 .92761257
1630 597 1.92237968
1669 597 5.6928729
1727 597 .60218724
1791 597 .96412313
1798 597 .98011047
1897 597 .54410821
1964 597 .86609195
2024 597 1.19412386
2041 597 .98080104
2049 597 3.81611888
2063 597 4.82374149
2067 597 4.92408799
2068 597 1
2176 597 .98574209
2219 597 1.90896951
2234 597 .87056786
2291 597 4.72714711
2349 597 .87297348
2378 597 .98821152
2397 597 .8852688
2503 597 .93166936
2633 597 2.76208073
2674 597 1
2717 597 .95695197
2816 597 1.97737973
2823 597 1.91098709
2877 597 .97171165
2926 597 4.94575315
2958 597 3.90110576
3112 597 1
3167 597 .9376051
3173 597 .9850183
3189 597 .9197412
3265 597 .9320045
3371 597 .9563891
3448 597 .9224275
3574 597 1.968111
3679 597 .9733697
3728 597 1
3797 597 4.928218
3802 597 2.944608
3819 597 .8137411
3856 597 .8921248
3857 597 .9568363
3867 597 .9496083
3941 597 .5989253
3959 597 .8135175
3960 597 .879811
3961 597 14.8426
3962 597 .03379212
3968 597 .9097501
4005 597 .9754424
4067 597 .9418396
4107 597 1.898509
4109 597 .9741361
4205 597 .9692817
4293 597 .8436001
4294 597 3.88257
4338 597 6.862411
4345 597 .9627652
4346 597 1
4365 597 .8986281
4369 597 .8828953
4381 597 2
4406 597 .9783426
4519 597 .9034476
4521 597 1.964062
4552 597 .9425037
4558 597 .9586309
4629 597 .9388206
4790 597 .9825228
4833 597 1
4839 597 .9834579
4930 597 1
4956 597 .8007047
4958 597 .864929
5018 597 .9246664
5101 597 .9544744
5102 597 .9435617
5106 597 1
5224 597 2.924481
5257 597 .9382524
5280 597 1.846408
5347 597 .9269041
5381 597 1
5463 597 1
5497 597 1.959172
5564 597 1.968643
5752 597 1.895069
5832 597 1
5849 597 1
5860 597 1
5873 597 .8673818
5906 597 1
5942 597 .9517918
6032 597 .9763515
6039 597 .8981124
6041 597 1
6063 597 .992855
6088 597 .9804977
6177 597 .7806345
6199 597 3.965224
6227 597 .969454
6260 597 1
6302 597 .84168
6315 597 .9383919
6397 597 .8695612
6444 597 .9513936
6488 597 2.974906
6566 597 1
6568 597 .9833687
6584 597 1
6627 597 1
6647 597 1
6659 597 2.9623
6702 597 2.962391
6769 597 1
6816 597 2.854925
6863 597 1.915707
6995 597 1.973554
7131 597 2.595797
7136 597 3.458814
7151 597 .94792
7204 597 1.944574
7211 597 .7973407
7234 597 .970746
7246 597 .9705018
7355 597 1.919212
7414 597 .9279761
7474 597 2.890721
7502 597 .9213158
7513 597 2
7600 597 .9233475
7620 597 1
7748 597 .8524141
7805 597 .9779073
8037 597 .6387165
8062 597 1
8132 597 .8693172
8225 597 .9642821
8237 597 2.913856
8287 597 .964426
8365 597 1
8374 597 .8940258
8522 597 1
8541 597 .8274576
8595 597 1.945514
8614 597 .9152476
8630 597 1.889566
8655 597 1.907341
8673 597 .7888766
8676 597 1.973476
8719 597 .9194333
8727 597 2.824743
8767 597 1.913054
8824 597 .9031923
8827 597 .9843595
8853 597 .8248664
9158 597 .739413
9284 597 1
9364 597 .9318857
9367 597 .8799904
9438 597 .4419561
9531 597 1
9605 597 .9579078
9627 597 1
9638 597 .9723688
9660 597 .8921229
9678 597 .9801389
9865 597 12.4945
9879 597 .9881811
9926 597 .9511503
9956 597 2.955338
10048 597 .9845646
10093 597 .9523871
10103 597 1.951722
10254 597 .9830532
10463 597 1
10900 597 1
11010 597 .973784
11022 597 1.940223
11186 597 1
11218 597 .9321987
11246 597 1
11261 597 1.9558
11332 597 .9006072
11345 597 .9367711
11452 597 .9855498
11481 597 .9345376
11533 597 1
11619 597 .9390309
11697 597 .9211972
11866 597 .9885269
11868 597 .9730181
11903 597 1
11931 597 1
11949 597 1.892174
11956 597 1
12125 597 .5480414
12146 597 .980365
12171 597 .9133482
12236 597 1.86198
12315 597 .8917268
12497 597 .77557
12512 597 2.987092
12621 597 1.962656
12624 597 .9023851
12630 597 .9778017
12772 597 2
13022 597 1.745719
13100 597 .9662912
13139 597 2
13206 597 .8817406
13243 597 .8851565
13458 597 .8360566
14229 597 1.891104
14285 597 2.959398
14361 597 .9051238
14396 597 .8774472
14405 597 .8663833
14449 597 5.425448
14472 597 .9756907
14511 597 1.842516
14527 597 .7068572
14546 597 3.752182
14562 597 .9885621
14564 597 2.476865
14614 597 .9713135
14636 597 3.421524
14668 597 1
14674 597 1
14691 597 .9805252
14705 597 .6535875
14809 597 .9863799
14858 597 18.91693
14911 597 .9196093
14997 597 1
15016 597 .8815937
15022 597 .8318637
15099 597 .9174537
15126 597 3.8349
15142 597 .962168
15194 597 5.612836
15203 597 1
15284 597 .7719676
15304 597 .9660578
15311 597 35.29609
15324 597 .7234185
15369 597 2.862593
15452 597 1.856984
15582 597 7.720714
15688 597 .9120534
15729 597 2.767082
15739 597 .8841215
15813 597 .8149987
15835 597 .8924568
15957 597 2.882247
15959 597 .7693429
15967 597 21.32547
15997 597 2.85107
15998 597 .959319
16045 597 .8965417
16093 597 .8334712
16136 597 .8670379
22 598 8.6360839
26 598 .9461673
58 598 .8737368
95 598 .9039578
97 598 .6328027
148 598 .7901129
153 598 1.8912124
156 598 .839973
211 598 1
239 598 .969061
268 598 .8599595
271 598 .8406044
274 598 2.6955395
275 598 .741194
280 598 1.7676601
281 598 .6695513
282 598 .632764
283 598 .7367452
288 598 .7212323
290 598 1.8909262
294 598 .7508231
297 598 .7970222
298 598 .7047181
302 598 1.7520781
305 598 .84208
316 598 .9693999
325 598 2
327 598 .8982258
342 598 1
375 598 .6755977
397 598 .8792946
404 598 .9164762
413 598 .8437105
440 598 .7509831
455 598 .7590459
465 598 .7805098
484 598 .7839124
503 598 .8119482
540 598 .746385
547 598 .8098033
563 598 .7019142
580 598 5.4087466
594 598 .8151752
609 598 .8765261
647 598 .8975769
670 598 .7511063
676 598 .8653313
693 598 2.7660024
721 598 .7600772
784 598 1
802 598 .935164
818 598 .9857114
877 598 .9649871
918 598 1.4550849
920 598 .9792878
947 598 .9520519
1046 598 .9698904
1176 598 .9875233
1187 598 .8309947
1194 598 .9369817
1240 598 .8674559
1321 598 1
1357 598 24.564607
1441 598 1
1496 598 1
1546 598 .9487362
1584 598 .935921
1618 598 .9682442
1655 598 .9526279
1669 598 2.7281242
1717 598 .8927562
1762 598 .986651
1776 598 .7174343
1782 598 .9610128
1786 598 1
1798 598 .9823933
1897 598 2.5964344
2024 598 4.2866204
2049 598 3.8372243
2067 598 1.932801
2131 598 .919013
2170 598 .9544257
2282 598 1
2291 598 2.7584645
2503 598 .9395122
2589 598 1
2597 598 .8584756
2633 598 1.7893885
2670 598 .9286003
2877 598 1.9749585
2926 598 3.9519795
2947 598 .8199172
3102 598 1
3189 598 1.928953
3265 598 1.939809
3345 598 .9783658
3494 598 .9222415
3513 598 .9163119
3716 598 1
3819 598 .8351195
3856 598 .9045064
3857 598 .9617906
3960 598 2.893606
3961 598 3.975444
3962 598 2.144691
3963 598 .9857465
4067 598 .9485151
4117 598 .9616266
4237 598 .9462276
4294 598 1.896049
4346 598 1
4349 598 .9263571
4365 598 .9102633
4369 598 .8963363
4393 598 .9502096
4402 598 3
4409 598 .91983
4417 598 .9637719
4471 598 .9524234
4486 598 .9890973
4516 598 .9455186
4519 598 .9145297
4614 598 1
4629 598 1.945843
4665 598 .9155585
4675 598 .9510309
4712 598 1.832415
4733 598 .966663
4755 598 .9238038
4839 598 .9853566
4956 598 .8235793
4986 598 1
5000 598 .9511635
5102 598 .9500395
5125 598 .9682637
5163 598 1
5222 598 .8983348
5276 598 .9877665
5283 598 1
5371 598 .954445
5393 598 .9655604
5449 598 .9618784
5473 598 .9161269
5507 598 .9813874
5698 598 .8021819
5847 598 1
5851 598 1
5887 598 .9693186
5952 598 .8279311
6032 598 .9790658
6063 598 .9936751
6068 598 .9735363
6184 598 .9684405
6185 598 1.921642
6198 598 .9899179
6199 598 4.969215
6227 598 .97296
6314 598 .978592
6315 598 .9454631
6555 598 .9421542
6565 598 1
6659 598 .9666267
6737 598 .8143833
6750 598 .9924961
6816 598 .8715767
7082 598 .5746944
7101 598 .9341861
7131 598 4.64219
7136 598 1.52093
7188 598 1
7322 598 1
7336 598 .8665678
7355 598 .9284849
7366 598 1
7414 598 .9362428
7497 598 1.974636
7592 598 .9523906
7598 598 1
7642 598 .9464226
7693 598 1
8037 598 .6801838
8086 598 .9689442
8258 598 .977383
8379 598 .9925619
8410 598 2.982769
8541 598 .8472616
8555 598 .7384229
8595 598 2.951768
8596 598 1.951398
8670 598 .8825542
8673 598 .8131088
8676 598 8.091298
8682 598 .9578586
8720 598 1
8736 598 .6406823
8778 598 .9453959
8824 598 2.914304
8827 598 .9861547
8911 598 1
9164 598 .9425248
9262 598 1
9402 598 1
9518 598 1
9777 598 .9877428
9829 598 .840424
9865 598 11.78208
9879 598 1.989538
10010 598 1
10011 598 .9122917
10103 598 .9572634
10162 598 .6524732
10300 598 1
10625 598 .7144197
11022 598 .9470845
11159 598 .9761419
11164 598 1
11226 598 .9512795
11241 598 .9628695
11348 598 .9356955
11402 598 .8861876
11487 598 .9673252
11488 598 1.949115
11492 598 .9639212
11500 598 2.98184
11533 598 1
11587 598 3.958022
11619 598 .9460288
11748 598 1
11806 598 .9723458
11871 598 .8736012
11886 598 .7697809
11983 598 1
12134 598 1.682704
12236 598 1.877822
12348 598 .8914348
12367 598 .9626402
12459 598 .7357841
12512 598 .9885736
12570 598 1
12609 598 .9735339
12630 598 .9803495
12653 598 .8861336
12787 598 .9016066
13004 598 .9592683
13011 598 1
13116 598 1
13171 598 .9410965
13334 598 .9629818
14200 598 .8996844
14285 598 1.964059
14323 598 .9775487
14405 598 .8817195
14421 598 .5647685
14449 598 2.491393
14546 598 .7806259
14562 598 .9898749
14564 598 8.766465
14589 598 .9632868
14636 598 3.48792
14766 598 .9067005
14778 598 1.886346
14809 598 .9879431
14828 598 1
14858 598 13.92646
15024 598 .9744905
15027 598 1.724679
15099 598 .9269282
15126 598 .8538499
15190 598 .7073633
15194 598 2.657274
15284 598 .7981406
15311 598 106.7542
15323 598 1
15324 598 .7551638
15452 598 1.873399
15458 598 1.987124
15582 598 6.867548
15739 598 .8974218
15761 598 .9645509
15836 598 .9807165
15957 598 .8957624
15967 598 23.20633
16045 598 .9084164
13 599 .9840669
26 599 1.9696188
30 599 .94251
39 599 1.8720183
48 599 .745492
49 599 1.7072406
55 599 .9565276
58 599 .8771732
88 599 3.8963427
106 599 1
113 599 1
114 599 1
116 599 .952253
117 599 .9804537
139 599 .7202554
148 599 1.6875008
203 599 1.892995
217 599 .9370076
223 599 .9721341
224 599 .878323
269 599 .7523491
275 599 1.5173785
276 599 2.6886379
280 599 .6530608
281 599 1.5000079
288 599 .5510657
294 599 .5721951
298 599 .4143777
316 599 3.9825788
319 599 .9723929
320 599 1
336 599 .9463874
353 599 .9385061
404 599 .92721
405 599 .6347651
416 599 2.7888444
423 599 .7733298
426 599 .7151979
455 599 .6467598
465 599 1.3101802
482 599 .8340417
484 599 6.734917
540 599 .6067704
558 599 .766669
563 599 .601711
592 599 .9860987
693 599 .6867445
709 599 .7519233
754 599 .9755614
764 599 .9431109
785 599 .974349
786 599 1.9674844
796 599 1
816 599 1
831 599 .9684696
886 599 1.6220039
904 599 .8442751
1030 599 .937606
1126 599 .9786147
1139 599 .9954824
1176 599 6.4271442
1187 599 .4251385
1240 599 1.8950048
1314 599 .6260597
1333 599 .8748095
1525 599 .9853626
1555 599 .9924399
1633 599 .924227
1655 599 .9538115
1754 599 1.9892506
1897 599 .403902
1981 599 .8446321
2028 599 .7576623
2043 599 .9684771
2044 599 .9937368
2049 599 1.7827746
2155 599 1.9861042
2234 599 .9569191
2291 599 15.6759795
2376 599 .9643835
2456 599 .9845418
2467 599 .9241611
2473 599 1
2486 599 .9533683
2534 599 5.8373702
2556 599 1
2595 599 .9774838
2617 599 1.963216
2633 599 .6968104
2634 599 1
2644 599 1
2652 599 1
2800 599 1
2841 599 .4029401
2854 599 1
2926 599 .9167795
2958 599 .906589
3046 599 2.983536
3059 599 .9780378
3061 599 .9587894
3110 599 1
3173 599 1.989335
3189 599 .9325544
3266 599 1
3371 599 .9792742
3412 599 .9299362
3463 599 2.916134
3628 599 .9724303
3767 599 .9924002
3771 599 1.988555
3797 599 1.919536
3819 599 .292616
3857 599 .5182491
3867 599 .9705624
3887 599 3.986812
3932 599 1
4035 599 1
4045 599 .863735
4055 599 2
4107 599 1.896441
4188 599 1
4189 599 .9826468
4205 599 .9733636
4345 599 .9828353
4349 599 .9464623
4365 599 .9320113
4374 599 1
4516 599 .9170412
4519 599 1.879464
4521 599 .3433499
4544 599 2
4556 599 .9606683
4557 599 .7671642
4652 599 5.928207
4676 599 .9773622
4689 599 1
4692 599 1
4777 599 .977773
4778 599 .9857614
4782 599 1
4830 599 2
4839 599 .9644334
4865 599 1
4887 599 1.766681
4915 599 1
4927 599 1
4938 599 .9943409
4949 599 1.981156
4956 599 .7309327
5018 599 4.952647
5074 599 1
5101 599 1.967065
5119 599 .934341
5159 599 .7527112
5174 599 .9707641
5203 599 .9796467
5272 599 .9577868
5371 599 1.961027
5378 599 .9621391
5450 599 1
5496 599 3
5497 599 .9592065
5507 599 .9872438
5534 599 .8540987
5572 599 .9946421
5664 599 1
5709 599 .9172741
5765 599 1
5854 599 1
5942 599 .9412346
5952 599 4.983503
6063 599 .991534
6071 599 .9589558
6088 599 .9851009
6185 599 .9126491
6231 599 .9507015
6337 599 .9028208
6367 599 1
6384 599 1
6386 599 2
6396 599 .7134113
6416 599 .9356649
6444 599 3.967147
6566 599 1
6574 599 3.964566
6636 599 1
6659 599 .9602699
6685 599 1.995071
6765 599 .9556261
6807 599 1
6846 599 1
6858 599 1
6863 599 .9469431
6995 599 .9871387
7040 599 .9751423
7091 599 1
7119 599 1
7169 599 .9447082
7239 599 1
7277 599 .8072083
7355 599 .9223832
7406 599 .9306247
7520 599 1
7597 599 2
7637 599 1
7683 599 1
7697 599 .8986546
7713 599 .9846225
7751 599 1.949529
7801 599 1.977039
7817 599 1.962121
7850 599 .9874889
8015 599 6.980814
8037 599 5.922506
8177 599 .8474877
8216 599 .8230085
8225 599 1.962491
8261 599 1
8326 599 1
8379 599 .9926458
8569 599 .9929388
8571 599 2
8585 599 1
8594 599 .9931602
8595 599 2.947727
8635 599 .5986066
8655 599 .9334545
8727 599 .7326664
8739 599 .941341
8764 599 .9895374
8781 599 .9786426
8802 599 .9867936
8805 599 1
8816 599 .9336762
8827 599 .9887789
9000 599 2
9010 599 2
9041 599 .9219507
9164 599 .9612025
9241 599 .9880843
9287 599 1.995321
9297 599 .9877651
9305 599 .9319359
9308 599 1.986067
9332 599 1
9344 599 1
9364 599 .9608325
9443 599 1
9562 599 6.980019
9571 599 1
9610 599 .9510418
9624 599 1.986728
9634 599 .7579295
9672 599 1
9706 599 1
9742 599 2.927481
9771 599 .9421193
9864 599 1.993646
9894 599 .9891159
9906 599 .9925179
9916 599 .9011673
9926 599 .9506616
9945 599 1
9946 599 1
9978 599 3.968128
10005 599 1.985248
10081 599 1
10220 599 1
10238 599 .9421378
10617 599 .9221822
10879 599 1
11170 599 .9368735
11229 599 1.834817
11253 599 .914096
11286 599 1.96408
11393 599 1.978628
11430 599 .9836109
11559 599 .4029401
11587 599 3.949456
11592 599 1
11619 599 .9273034
11638 599 .989297
11697 599 .9448581
11729 599 2.958197
11806 599 .980517
11816 599 1.98883
11866 599 .9788638
12147 599 .9741638
12148 599 .563033
12171 599 .9573275
12175 599 1.986856
12228 599 1
12234 599 1
12307 599 .9606962
12331 599 1.954649
12346 599 .988885
12526 599 1
12565 599 .9104114
12570 599 3
12625 599 .582779
12679 599 .9448644
12717 599 1.990573
12775 599 3
12786 599 1
12869 599 1.97505
12879 599 .9347041
13004 599 .9877921
13025 599 2
13031 599 .9598739
13092 599 .9395148
13115 599 .9905724
13139 599 1
13140 599 .6703689
13141 599 .9671011
13164 599 .9812929
13171 599 1.967237
13182 599 .9306236
13206 599 .8740105
13210 599 .5998053
13245 599 .9514148
13334 599 .9632072
13370 599 1
13394 599 1
14206 599 27.75499
14313 599 1
14376 599 .9892693
14389 599 1
14495 599 4.936916
14562 599 1.995641
14627 599 .9893225
14691 599 2.985687
14694 599 1
14837 599 .9842782
15008 599 .9886672
15015 599 11.68684
15178 599 .9741654
15190 599 2.585945
15314 599 .9780937
15332 599 2.9868
15454 599 32.71739
15522 599 .8864252
15560 599 .9551316
15641 599 19.2312
15780 599 24.41187
15925 599 2.990924
16046 599 1
16092 599 1.113881
16093 599 .8637064
16175 599 1.881917
49 600 1.5662346
55 600 .9355893
88 600 8.8464167
117 600 3.9710393
139 600 1.585518
158 600 .3959809
159 600 .9548502
181 600 1
184 600 1
201 600 .9020473
202 600 .449641
217 600 2.9066677
224 600 .8197179
230 600 2.984988
251 600 1.1223019
261 600 1
262 600 .9487544
269 600 4.6330694
270 600 .4793264
274 600 .3433384
275 600 1.2849264
279 600 .5677608
280 600 .4859594
281 600 1.2591894
286 600 .7343837
294 600 .3661452
296 600 .7097639
299 600 1.5360762
301 600 .9408601
303 600 .3932786
316 600 .974188
325 600 1
327 600 .6458203
350 600 1
361 600 .7511583
381 600 2.8240442
405 600 .4588517
406 600 .9666602
410 600 .6943514
436 600 .710497
440 600 1.4584428
455 600 .4766236
469 600 .5188539
484 600 .6072412
499 600 .744479
503 600 .7347489
558 600 .6542863
562 600 1
563 600 1.4098772
564 600 .9344055
591 600 1.9656067
592 600 .9794033
596 600 .8799129
608 600 1
630 600 1.4788977
670 600 1.2935402
727 600 .8837562
754 600 .9637906
756 600 .8597734
760 600 .9090209
781 600 2.97505
785 600 2.9619944
786 600 2.9518235
831 600 4.9532832
889 600 .9595492
890 600 1.9679829
925 600 .9548784
1026 600 1
1030 600 2.9075542
1092 600 1
1139 600 4.9933066
1176 600 35.1512313
1240 600 2.8444345
1268 600 1
1270 600 2
1272 600 9.9149654
1292 600 3.9693455
1311 600 .9683828
1355 600 1
1423 600 1
1530 600 .9833752
1555 600 1.9887986
1574 600 1
1612 600 .9201969
1655 600 1.931565
1752 600 1
1754 600 .9840731
1791 600 .9171343
1825 600 1
1858 600 1
1897 600 2.1167946
1918 600 .8891669
1973 600 1
2008 600 1
2028 600 .6409417
2041 600 .977387
2043 600 .9532943
2045 600 1
2049 600 .6781491
2052 600 .8906059
2272 600 1.7085397
2291 600 16.5199167
2304 600 1
2326 600 1
2353 600 .1111716
2467 600 .8876337
2484 600 1.9783032
2486 600 1.9309083
2490 600 1
2534 600 8.7590404
2592 600 .9153631
2601 600 1
2615 600 1
2617 600 1.9454992
2618 600 .9787141
2633 600 2.5507807
2640 600 1
2912 600 .9846748
2926 600 .8766967
2958 600 2.8615981
3046 600 .9756058
3061 600 1.93894
3130 600 .9149105
3167 600 .9429615
3173 600 .9841983
3189 600 .9000697
3251 600 .9649728
3258 600 .9727356
3266 600 1
3272 600 .9866824
3371 600 .9692918
3375 600 .9655447
3463 600 .8757408
3511 600 .8599051
3574 600 .9030132
3588 600 .9464075
3620 600 .9820056
3662 600 .920847
3771 600 1.983043
3797 600 5.880781
3804 600 1
3837 600 .9796921
3893 600 .9372596
3919 600 1
3949 600 .9321991
4006 600 1
4009 600 1.899494
4011 600 1
4023 600 .9618785
4107 600 .8465623
4112 600 1
4188 600 2
4205 600 .9605343
4215 600 1
4335 600 .9756356
4336 600 1
4362 600 1
4365 600 1.899265
4388 600 1
4394 600 .8776164
4402 600 2
4422 600 1
4448 600 .8793283
4471 600 .9521821
4562 600 .7268702
4652 600 9.893628
4659 600 .8209495
4689 600 3
4777 600 1.967068
4778 600 .9789034
4831 600 1
4840 600 2.962943
4853 600 1.958709
4866 600 .981328
4956 600 1.601338
4991 600 .9464558
5000 600 .9413199
5001 600 1.988498
5034 600 1
5065 600 1.40294
5089 600 .9827135
5101 600 1.951202
5102 600 2.948879
5119 600 1.902717
5146 600 1
5222 600 .7997188
5236 600 .9518169
5242 600 .9192232
5264 600 1
5282 600 .8012318
5289 600 1.951469
5327 600 1
5329 600 1
5338 600 .7596995
5357 600 1
5371 600 2.942256
5378 600 .9439036
5393 600 .9442228
5402 600 1
5447 600 1
5449 600 .9483926
5496 600 3
5497 600 2.939559
5507 600 .9810998
5534 600 1.783826
5553 600 .9687713
5564 600 1.980268
5672 600 .9712812
5698 600 .5927462
5709 600 1.87743
5895 600 1
5942 600 .9129306
5952 600 2.975558
5973 600 .4029401
6068 600 .9206489
6070 600 1
6071 600 .939187
6092 600 .8199676
6100 600 1
6124 600 .9264428
6134 600 .9071608
6146 600 .9848437
6184 600 1.974772
6185 600 6.870577
6227 600 .8957186
6315 600 .9192773
6444 600 .951323
6568 600 .9886406
6573 600 1.984193
6574 600 2.947499
6615 600 1
6671 600 .816555
6685 600 .9926964
6702 600 .8685472
7000 600 1
7036 600 2
7204 600 .946937
7262 600 .9679454
7278 600 .9919647
7327 600 1
7355 600 1.884999
7390 600 3
7406 600 2.897211
7414 600 .8864672
7440 600 .9775044
7477 600 .8560838
7520 600 1
7597 600 2
7598 600 1
7599 600 .4029401
7637 600 1
7640 600 .8357149
7647 600 1
7751 600 3.925219
7801 600 5.96598
7803 600 .965522
7817 600 .9438762
7831 600 1
7832 600 .6155498
7865 600 .9865606
8015 600 18.97157
8027 600 1
8037 600 3.885181
8044 600 1.890858
8093 600 1
8160 600 1
8202 600 .9830267
8220 600 .9338948
8221 600 .5424435
8261 600 1
8271 600 .6544156
8284 600 1
8326 600 1
8354 600 2
8379 600 1.989104
8397 600 .9461218
8410 600 .9707646
8427 600 .973066
8443 600 1
8462 600 .9771883
8477 600 .9273932
8595 600 2.92255
8596 600 .9562814
8635 600 .4052777
8655 600 .9014032
8703 600 1
8712 600 .8396717
8739 600 1.913088
8767 600 .9734899
8781 600 .9683559
8805 600 1
8816 600 .9017318
8827 600 1.983374
8914 600 3.915732
8922 600 1
8945 600 .8931742
8979 600 .9299659
9003 600 1.962104
9043 600 .9498056
9155 600 1
9158 600 .5507581
9241 600 1.982345
9245 600 2
9286 600 1.831597
9287 600 5.993068
9297 600 1.981872
9299 600 .9839514
9308 600 2.979357
9366 600 .9447495
9386 600 .87478
9457 600 .9805403
9491 600 .7961308
9511 600 .8798018
9562 600 7.970395
9580 600 .989687
9609 600 1
9624 600 1.980336
9641 600 1
9651 600 .7041093
9652 600 3.90262
9660 600 .8858812
9672 600 1
9678 600 .9697862
9710 600 1.934795
9742 600 2.892553
9753 600 1
9801 600 .9881373
9834 600 .7676992
9864 600 4.990586
9906 600 .9889142
9946 600 3
10048 600 .9016756
10066 600 1
10102 600 1.980737
10103 600 .9324643
10139 600 2
10254 600 1.986147
10291 600 1
10336 600 .8362953
10395 600 1
10457 600 1
10458 600 .9118347
10644 600 1
11004 600 .9761978
11095 600 .9695425
11156 600 1.785262
11217 600 1
11220 600 .941619
11273 600 .9309611
11280 600 .9190821
11328 600 1
11345 600 .9205198
11377 600 .9752726
11402 600 1.901483
11430 600 .9757171
11452 600 .9861745
11456 600 4.972014
11500 600 .9884425
11545 600 1
11555 600 .9411111
11653 600 .9309927
11697 600 .9182993
11729 600 2.938063
11816 600 1.98345
11868 600 .9669932
11923 600 1.97628
11926 600 1
12134 600 2.300715
12146 600 .9843775
12171 600 .9367745
12187 600 .9471742
12217 600 1.694218
12234 600 4
12331 600 2.932805
12367 600 .9564771
12500 600 1
12526 600 2
12609 600 .9654409
12621 600 .9624787
12717 600 .9860323
12737 600 .9795369
12775 600 1
12805 600 1
12806 600 1
12824 600 .9060899
12861 600 .8214483
12869 600 2.963033
12878 600 1.991886
12879 600 .9032546
13025 600 2
13030 600 .8555108
13092 600 2.910382
13100 600 5.957125
13115 600 1.986032
13139 600 1
13164 600 1.972283
13171 600 .9514565
13347 600 1
13357 600 1
13370 600 2
13390 600 1
13393 600 .9757962
13507 600 .8378327
13513 600 1
14206 600 38.15534
14250 600 .9410708
14323 600 .9779772
14363 600 1.979934
14459 600 1
14495 600 11.90653
14562 600 2.993542
14691 600 1.978794
14774 600 3
14837 600 1.976706
15015 600 16.53601
15178 600 3.961722
15298 600 .8725076
15314 600 1.967543
15454 600 19.58127
15560 600 .9335209
15587 600 1
15641 600 86.89762
15780 600 38.1286
16036 600 .8663071
16125 600 1
22 601 8.5629468
27 601 .9005475
49 601 .7261156
87 601 .6311519
97 601 3.5590061
156 601 1.807812
191 601 .9598376
229 601 .8199916
243 601 2.9239064
251 601 5.7762883
259 601 .8001832
267 601 .8306533
273 601 .8330729
275 601 .6891811
279 601 .7865598
282 601 2.5589596
288 601 .6652077
294 601 .7007454
298 601 1.6453746
327 601 .877772
361 601 .8620403
379 601 .8978423
392 601 .8107202
416 601 .8405658
440 601 2.7009375
442 601 .944596
455 601 .7106208
469 601 1.7295938
484 601 .7404847
487 601 .6276537
502 601 1
518 601 1
519 601 .9375943
525 601 .9519306
545 601 .9215005
558 601 1.8549001
580 601 23.289921
594 601 2.7780305
609 601 1.8517112
647 601 .8769927
676 601 .8382666
680 601 .8187238
703 601 .9271106
721 601 .7118594
743 601 1.8071146
756 601 .8970539
788 601 1
826 601 .8808533
831 601 2.9541045
889 601 .9317397
901 601 .8037468
918 601 3.345572
1000 601 1
1001 601 1.9224389
1072 601 .9512589
1110 601 .6689866
1134 601 .9800555
1194 601 .9243167
1224 601 .8773045
1277 601 1.8891072
1357 601 25.0702979
1483 601 .8754251
1487 601 .9523638
1540 601 .9737428
1542 601 .742717
1545 601 2.974227
1546 601 .9384336
1655 601 .9431074
1663 601 .9541476
1669 601 15.6734847
1687 601 .9588813
1713 601 .9454973
1778 601 1
1782 601 2.9531775
1798 601 .9788549
1829 601 .8672294
1909 601 1
2024 601 6.1432508
2028 601 .8196871
2041 601 .979589
2044 601 .8819955
2049 601 2.8045109
2067 601 6.9192958
2133 601 .9417468
2202 601 .9772276
2220 601 .9271785
2221 601 1
2291 601 2.7099225
2335 601 .9182736
2336 601 .375556
2349 601 .8649546
2350 601 .9264415
2352 601 1
2378 601 .9874673
2414 601 .8635568
2484 601 .9804786
2503 601 .9273558
2592 601 5.9620957
2620 601 .9020561
2633 601 .7470614
2672 601 .9776637
2686 601 .9046383
2737 601 1
2740 601 .9503578
2862 601 1
2883 601 1
2921 601 1
2923 601 1
2926 601 3.9423287
2958 601 .8948628
2989 601 1.9798891
3061 601 .9579157
3130 601 .8974939
3173 601 .9840725
3189 601 .9146746
3241 601 1
3265 601 .9277121
3272 601 .9475335
3346 601 .9301559
3347 601 .5059252
3375 601 .9752121
3376 601 2
3384 601 .9449452
3448 601 .9175305
3463 601 .9033114
3494 601 .9066142
3496 601 1
3504 601 1
3511 601 1.901119
3574 601 .9660977
3620 601 .9847873
3679 601 1.971689
3720 601 1
3797 601 7.923687
3819 601 1.801983
3937 601 1
3960 601 .8722238
3961 601 2.769537
4005 601 .9738921
4095 601 1
4189 601 .7857343
4237 601 .9354208
4294 601 6.875157
4360 601 .9409762
4384 601 .8282972
4402 601 3
4406 601 .9769754
4417 601 .9564911
4478 601 .9072359
4486 601 .9869062
4626 601 1
4629 601 2.934958
4708 601 .9388254
4712 601 1.798735
4733 601 1.959963
4790 601 2.98142
4805 601 .9311336
4839 601 .9824137
4958 601 1.856402
4990 601 .9179679
4991 601 .7088562
5001 601 .9897838
5125 601 .9618856
5162 601 .9429543
5236 601 .9069038
5240 601 1
5309 601 .7193222
5321 601 1.950035
5324 601 .8962984
5329 601 1
5393 601 1.958639
5397 601 .9491155
5497 601 3.956595
5507 601 .9776468
5512 601 .9114655
5534 601 1.858043
5553 601 .9624253
5626 601 .9811784
5683 601 1
5695 601 1
5708 601 1
5807 601 1
5883 601 1
5950 601 .8938545
6032 601 .9748586
6185 601 1.905894
6198 601 .9878917
6199 601 .9630283
6219 601 1
6266 601 .9695198
6302 601 .8316856
6364 601 1
6396 601 .923213
6488 601 1.973322
6504 601 .7760363
6555 601 1.930529
6747 601 1
6856 601 1
6898 601 1
6947 601 .9713616
6963 601 1.957189
7082 601 1.48922
7123 601 1
7131 601 1.57028
7136 601 3.42465
7169 601 1.966036
7170 601 1
7204 601 .9410749
7216 601 .8881883
7217 601 1
7232 601 .9437039
7249 601 1
7274 601 1
7276 601 .4160698
7292 601 .9689947
7353 601 .9773699
7355 601 .9141123
7406 601 .9261993
7474 601 .8838224
7497 601 .9695391
7502 601 1.916349
7503 601 2.979087
7543 601 1
7556 601 1.85362
7616 601 1.967064
7648 601 1
7779 601 .9702748
7792 601 1
7823 601 .8662499
7865 601 .9850897
8044 601 .9045071
8100 601 1
8132 601 .8610675
8197 601 1
8237 601 .9084182
8257 601 1.941499
8371 601 1
8410 601 .9793064
8466 601 1
8574 601 .8301565
8595 601 .9420749
8631 601 1
8635 601 .7267626
8661 601 1
8676 601 8.908674
8727 601 1.813679
8739 601 1.937555
8781 601 1.938269
8824 601 1.897081
8827 601 .9833722
8834 601 1
8918 601 1
8922 601 1
8923 601 1
8940 601 1
9055 601 .8270795
9087 601 1
9163 601 1
9205 601 .9317246
9283 601 1
9350 601 .9864872
9367 601 .8724145
9500 601 1
9544 601 1
9624 601 .9608764
9710 601 .8648362
9741 601 1
9776 601 .8794487
9865 601 13.33634
9978 601 .9401153
10176 601 1
10285 601 .8497811
10395 601 1
10444 601 1.933402
10946 601 .9808475
11022 601 1.93645
11066 601 1
11135 601 .8689548
11218 601 .9279186
11253 601 .941178
11261 601 4.953009
11456 601 .9736227
11488 601 .9388885
11492 601 .9566703
11546 601 1.866742
11571 601 .8629571
11587 601 .949586
11607 601 1
11619 601 3.935182
11692 601 .9742349
11818 601 .9574984
11866 601 .9878026
11868 601 .9713148
12134 601 2.618936
12146 601 .9791255
12187 601 1.947817
12236 601 .8532674
12271 601 1
12558 601 1.866478
12586 601 1.893616
12606 601 .9745274
12616 601 1
12621 601 .9602983
12653 601 1.86325
12679 601 .9031864
12708 601 1
12787 601 .8818322
12895 601 .8961294
13000 601 .2316864
13092 601 .9137274
13100 601 .9641632
13371 601 .9829823
13406 601 1
14200 601 .8795238
14229 601 .88423
14285 601 2.956835
14323 601 .9730366
14372 601 .6584636
14396 601 .8697107
14405 601 1.857948
14421 601 1.477299
14449 601 3.389177
14477 601 1
14546 601 1.736538
14562 601 .98784
14564 601 8.317586
14589 601 1.955909
14614 601 .9695026
14636 601 4.385006
14699 601 .9164069
14705 601 .6317193
14751 601 .9488098
14766 601 3.88795
14858 601 16.91169
15027 601 .6693468
15039 601 .9673742
15099 601 1.912243
15142 601 2.95978
15177 601 .9298435
15194 601 2.588395
15255 601 1
15284 601 .7575725
15304 601 1.963915
15311 601 30.49412
15324 601 1.705959
15369 601 .8539185
15452 601 1.847956
15458 601 .9845366
15582 601 7.639956
15704 601 .930394
15729 601 1.752379
15795 601 1
15835 601 2.885668
15862 601 .8751685
15957 601 .8748135
15967 601 33.84099
16045 601 .8900106
22 602 3.6685238
55 602 .6605284
73 602 1
97 602 1.665535
158 602 .7163821
209 602 .8959062
217 602 1.9347342
218 602 .8191822
243 602 .942288
251 602 1.8303293
282 602 .6654998
284 602 .9114114
288 602 1.7460819
291 602 .8068203
299 602 1.7969711
336 602 .957504
389 602 3.7892324
392 602 .8564437
416 602 .8790796
423 602 .8808265
469 602 .7949146
476 602 1.6798283
484 602 5.8031746
500 602 .8330189
520 602 .7109236
545 602 .9404633
563 602 .7284859
580 602 8.4614516
594 602 3.8316507
596 602 .9308149
621 602 .9528676
659 602 .9395221
676 602 1.8773358
727 602 2.9154507
743 602 .853709
764 602 .9140023
805 602 2
918 602 4.5036592
919 602 1.9254568
920 602 .9811341
1194 602 .9425992
1203 602 .9811501
1274 602 1
1339 602 .9507235
1357 602 15.2274054
1483 602 .9055181
1530 602 .9825188
1548 602 .9240787
1584 602 1.9416331
1612 602 .949297
1633 602 .9644333
1655 602 1.9568507
1659 602 1
1669 602 .7523595
1762 602 .987841
1798 602 3.9839628
1812 602 1
1964 602 .8920282
2013 602 1
2024 602 1.3502118
2049 602 4.8517343
2063 602 .8578805
2067 602 2.9387912
2129 602 .9778709
2170 602 1.9584882
2176 602 .9885037
2182 602 1.9497387
2202 602 .9827286
2219 602 1.9266009
2272 602 .8555649
2291 602 7.7799952
2336 602 .5264001
2360 602 .7339432
2484 602 1.9851943
2947 602 .83597
2958 602 2.9202603
2989 602 1.9847472
3119 602 .9487088
3167 602 1.94969
3173 602 3.98792
3189 602 2.935286
3265 602 1.945174
3345 602 1.980294
3346 602 .9470278
3398 602 .9564314
3463 602 .926668
3522 602 .9365323
3541 602 .924024
3567 602 .9786924
3590 602 1
3619 602 1.912139
3759 602 .9676688
3819 602 .8498171
3833 602 .888316
3839 602 1
3857 602 1.965197
3961 602 7.066774
3967 602 .9138205
4005 602 .9801989
4107 602 .9181663
4109 602 .9791456
4294 602 1.905315
4336 602 1
4360 602 .9552343
4363 602 1
4369 602 1.905577
4384 602 .8697747
4404 602 .9902735
4406 602 1.982537
4417 602 .9670013
4444 602 1
4521 602 1.971023
4558 602 .9666435
4629 602 .9506702
4716 602 1
4729 602 1
4828 602 .985528
4832 602 1
4841 602 1
4944 602 1
4990 602 2.937784
4992 602 .8920475
5018 602 .9392575
5065 602 .9184093
5102 602 .9544931
5119 602 1.957919
5230 602 1
5347 602 1.941062
5393 602 1.96863
5441 602 1
5497 602 3.96708
5564 602 .9747161
5754 602 1
6041 602 1
6071 602 .9349777
6185 602 3.928627
6195 602 .8879453
6199 602 1.971959
6235 602 .9202135
6314 602 .9805004
6444 602 .960808
6488 602 1.979766
6555 602 .9473106
6568 602 .98659
6658 602 1
6659 602 .9696016
6671 602 .9624859
6702 602 2.969675
6713 602 .8455606
6750 602 .993165
6816 602 .8830245
6983 602 1
7082 602 4.612607
7136 602 .5636349
7169 602 3.97424
7193 602 1.895741
7278 602 .9849283
7292 602 .9764845
7297 602 1
7353 602 .9828366
7355 602 .9348598
7420 602 .9055974
7474 602 2.911887
7502 602 2.936556
7534 602 1
7551 602 1
7556 602 .8889806
7673 602 .9187385
7712 602 .7608452
7733 602 .9683025
8037 602 .7086925
8086 602 .9717126
8187 602 1
8216 602 .8381342
8256 602 .8850564
8258 602 .9793991
8293 602 2
8408 602 .974837
8410 602 .9843052
8441 602 .8367021
8460 602 .9370582
8528 602 1
8595 602 .9560676
8676 602 3.1723
8707 602 .6404738
8739 602 .9526393
8827 602 .9873889
8867 602 1
8901 602 1.965875
9308 602 1.966353
9367 602 3.903235
9457 602 .980559
9605 602 .9660605
9635 602 1
9640 602 .9674729
9865 602 14.97979
9894 602 .9795997
9914 602 .7752748
9946 602 2
9956 602 .9639884
10048 602 2.987554
10103 602 1.961073
10226 602 .9490908
11022 602 .9518014
11252 602 1.965832
11261 602 .9643607
11289 602 1.969551
11345 602 .9490177
11368 602 .979562
11390 602 1.961138
11430 602 1.984176
11587 602 .9617643
11592 602 1
11619 602 2.95084
11696 602 1.88077
11738 602 .814797
11748 602 1
11822 602 .9370724
11868 602 .9782442
11913 602 .9419473
11974 602 .8892879
12075 602 1
12128 602 .9196407
12170 602 1
12171 602 .9301316
12185 602 .9693295
12257 602 1.986055
12331 602 3.910037
12363 602 1
12367 602 .9659705
12410 602 .887122
12512 602 1.989592
12524 602 1
12596 602 2
12622 602 .8525787
12628 602 .9270463
12780 602 .898988
12858 602 1
12869 602 .9701573
12872 602 .9921974
12878 602 .9463277
12962 602 1
13100 602 .9728201
13139 602 1
13141 602 1.966715
13171 602 .9463473
13206 602 .9046459
13320 602 .8787499
13334 602 .9662817
13338 602 .8781955
13357 602 1
13370 602 1
13389 602 1
13456 602 .8783168
13462 602 1
14285 602 6.967262
14323 602 .9795501
14405 602 2.892263
14421 602 1.603565
14449 602 4.536731
14471 602 .8376946
14527 602 .7636352
14546 602 .8001812
14564 602 2.965564
14630 602 .9863697
14636 602 3.533567
14691 602 1.984297
14699 602 .9366001
14705 602 .7206832
14858 602 15.93302
15099 602 .9334419
15126 602 .8668779
15194 602 5.687825
15196 602 1.961053
15284 602 .8161346
15311 602 24.75667
15386 602 .935613
15458 602 .988272
15560 602 .9136446
15582 602 .9684955
15704 602 1.947208
15729 602 .8121953
15813 602 .8508311
15862 602 .9053235
15924 602 .9718028
15967 602 4.811927
16030 602 1
22 603 9.5888987
26 603 1.9391874
97 603 2.585192
116 603 .9391181
199 603 .9580182
200 603 .9282434
251 603 .7895722
258 603 .8264786
267 603 .8407089
282 603 .5851483
294 603 3.7185149
298 603 1.6664319
325 603 1
383 603 .9031635
397 603 .8636439
410 603 .8246478
413 603 1.823446
416 603 1.8500329
423 603 2.8521994
433 603 .9586747
455 603 .7278039
484 603 2.7558945
525 603 .9547849
564 603 .953777
574 603 .6960631
580 603 6.3320849
594 603 1.7912109
641 603 .9399605
647 603 .8842968
659 603 .9249946
668 603 .7696544
754 603 1.9508768
826 603 .8879281
831 603 .9568297
877 603 .9604474
918 603 2.3844314
919 603 .9075505
920 603 2.9766023
948 603 .96585
997 603 .9352476
1030 603 3.9419416
1046 603 .9659864
1194 603 .9288107
1203 603 .9766221
1279 603 .8859811
1292 603 1.9664899
1321 603 1
1357 603 35.6005366
1496 603 1
1539 603 .8619132
1540 603 .9753019
1546 603 .9420893
1566 603 .9166258
1584 603 .9276126
1630 603 .9223797
1659 603 1
1669 603 7.6928729
1782 603 .9559578
1796 603 1
1797 603 .9278787
1920 603 .7749766
2024 603 4.1941239
2028 603 .8303939
2049 603 3.8161189
2067 603 1.924088
2087 603 1
2138 603 .9004053
2170 603 .9485166
2202 603 .9785798
2291 603 8.7271471
2345 603 1
2350 603 .9308093
2514 603 1
2597 603 .8401256
2633 603 .7620807
2652 603 1
2838 603 1
2926 603 3.9457531
2949 603 1
2950 603 .9706435
3010 603 1
3029 603 .8738521
3061 603 1.960415
3119 603 .936388
3167 603 .9376051
3189 603 .9197412
3321 603 .9177399
3375 603 1.976684
3377 603 .9544978
3424 603 .8887181
3442 603 .9426535
3445 603 .9218661
3463 603 1.909053
3521 603 .7768176
3522 603 .9212866
3797 603 .928218
3819 603 .8137411
3857 603 .9568363
3961 603 8.842601
4019 603 .8965319
4081 603 1
4106 603 .8742571
4107 603 .8985087
4117 603 .9566512
4205 603 .9692817
4213 603 2
4252 603 1
4294 603 6.88257
4372 603 .936446
4404 603 .9879371
4411 603 .9341354
4486 603 .9876837
4629 603 .9388206
4710 603 1
4733 603 .9623406
4739 603 .8556039
4790 603 1.982523
4828 603 .9820516
4839 603 .9834579
4895 603 .9162539
4943 603 1
4958 603 .864929
4963 603 .9305677
4990 603 .9228389
5000 603 .9448314
5001 603 .9903905
5104 603 .9758084
5119 603 .9478104
5240 603 1
5265 603 .7648556
5279 603 .9173148
5347 603 1.926904
5371 603 .9485383
5376 603 1
5398 603 1
5423 603 1
5449 603 .9569356
5496 603 2
5497 603 .959172
5507 603 .9789741
5535 603 .9853954
5564 603 1.968643
5719 603 .9579436
5752 603 1.895069
5895 603 1
5950 603 .9001574
6027 603 1.904638
6041 603 1
6061 603 1
6183 603 .9815226
6185 603 2.911482
6199 603 3.965224
6227 603 .969454
6231 603 .7644782
6247 603 .6506327
6248 603 .9360285
6271 603 1
6375 603 1
6385 603 1
6619 603 .9459354
6658 603 1
6659 603 1.9623
6702 603 3.962391
6747 603 1
6816 603 .8549254
6863 603 .9157074
6926 603 .9723007
6995 603 1.973554
7082 603 2.519549
7131 603 2.595797
7136 603 5.458814
7169 603 2.968052
7231 603 .9372338
7253 603 .831286
7288 603 .9483488
7355 603 2.919212
7474 603 .8907209
7542 603 1
7556 603 .8623122
7779 603 .9720399
7845 603 .9791348
8037 603 .6387165
8062 603 2
8237 603 .9138563
8255 603 .9278592
8256 603 .8574454
8271 603 .8103451
8410 603 .9805351
8595 603 1.945514
8620 603 .9551121
8630 603 .8895657
8655 603 .9073413
8673 603 .7888766
8676 603 1.973476
8727 603 .824743
8754 603 .7733105
8781 603 .941935
8824 603 .9031923
8827 603 1.98436
8884 603 .9733102
8891 603 .923601
8945 603 .9139335
9038 603 .6475172
9095 603 1
9205 603 .9357788
9283 603 1
9367 603 .8799904
9374 603 .7648686
9421 603 .8241179
9823 603 1
9857 603 1
9865 603 10.4945
9899 603 1
9946 603 1
10048 603 .9845646
10064 603 .865447
10103 603 .9517222
10641 603 .9547108
10824 603 .8609824
10963 603 .9266996
10974 603 1
10987 603 1
11010 603 1.973784
11021 603 1
11022 603 .9402235
11119 603 .9568625
11226 603 .9449624
11263 603 .9507506
11368 603 1.974652
11377 603 .9764053
11390 603 .9518028
11430 603 .9803743
11488 603 .9425172
11619 603 .9390309
11806 603 .9687601
11949 603 .8921738
11974 603 .8626934
12050 603 .8461334
12134 603 .6415635
12187 603 .950916
12236 603 .8619803
12315 603 .8917268
12541 603 .9450998
12586 603 .8999325
12588 603 1
12617 603 1
12622 603 .8171661
12824 603 .6665902
12872 603 .9903231
12960 603 .5382332
13092 603 2.91885
13164 603 .92036
13242 603 .9143225
13312 603 .9736595
13334 603 .9581821
13465 603 .9690548
14285 603 2.959398
14323 603 .9746377
14405 603 .8663833
14421 603 3.508337
14449 603 4.425448
14546 603 .752182
14564 603 24.47687
14569 603 .9458813
14589 603 .9585266
14630 603 .9830956
14636 603 3.421524
14699 603 .9213706
14766 603 1.894603
14858 603 7.91693
15099 603 .9174537
15142 603 .962168
15177 603 1.934009
15194 603 2.612836
15247 603 1
15304 603 1.966058
15311 603 98.29609
15314 603 1.967431
15324 603 3.723418
15360 603 1
15452 603 .8569841
15458 603 2.985455
15582 603 6.720714
15688 603 1.912053
15729 603 5.767082
15739 603 .8841215
15862 603 .8825809
15877 603 .8651576
15878 603 1
15957 603 2.882247
15967 603 35.32547
15997 603 .8510699
16036 603 .9136443
16045 603 .8965417
22 604 8.6036441
49 604 .751619
62 604 .9097488
97 604 1.6000703
111 604 1
158 604 .6608698
187 604 .9742562
199 604 .959524
200 604 .9308172
217 604 .9219597
233 604 .771086
251 604 1.7971198
269 604 .8316473
270 604 .694687
271 604 .8263957
282 604 1.6000282
288 604 .6963827
294 604 .7286112
330 604 .8666243
361 604 .8748868
374 604 .967766
381 604 .8856756
389 604 1.7479789
416 604 .8554119
423 604 .8575008
433 604 .9601569
442 604 .9497551
455 604 .737567
484 604 .7646501
551 604 .8535584
562 604 1
567 604 .7860435
574 604 .7069647
580 604 4.3560417
592 604 .9804127
594 604 .7986997
647 604 .8884468
667 604 1
668 604 .7779164
831 604 .9583781
844 604 2
918 604 .4065106
919 604 1.9108665
920 604 3.9774415
950 604 .9026849
1030 604 .9440241
1037 604 .8124497
1046 604 .9672064
1163 604 1
1169 604 1
1187 604 .8159294
1240 604 1.8556407
1268 604 2
1314 604 .8611161
1333 604 .857401
1357 604 11.9018086
1420 604 .9317708
1530 604 1.9790972
1540 604 1.9761878
1545 604 .9766269
1548 604 .9092186
1584 604 .930209
1633 604 .9574719
1655 604 1.9484051
1659 604 1
1669 604 3.7038889
1762 604 .9854611
1782 604 1.9575375
1797 604 .9304655
1798 604 .9808239
1858 604 1
1897 604 .5604601
1965 604 .974982
2024 604 4.223029
2041 604 .9814897
2049 604 7.8227143
2056 604 1
2067 604 1.9268108
2138 604 .9039775
2182 604 .9399011
2219 604 .9122346
2220 604 .9339594
2291 604 10.7369338
2326 604 1
2334 604 .8957889
2344 604 .9803176
2384 604 .9081157
2428 604 1.965485
2613 604 .7865855
2619 604 1
2633 604 1.7706144
2672 604 .9797436
2726 604 .9782272
2740 604 .9549803
2823 604 .9141798
2880 604 1
2926 604 2.9476989
2947 604 2.8038644
2958 604 6.9046529
2989 604 1.9817617
3069 604 .8869759
3134 604 1.897956
3167 604 .9398431
3189 604 1.92262
3238 604 .94321
3265 604 1.934443
3272 604 .952419
3321 604 .9206904
3333 604 2.967617
3345 604 .9764373
3375 604 .9775203
3463 604 .9123148
3511 604 .9103269
3541 604 .9091533
3726 604 1
3759 604 .9613406
3797 604 5.930793
3819 604 1.820422
3846 604 .9644096
3857 604 .9583845
3860 604 .858169
3867 604 .9514157
3919 604 1
3961 604 10.88411
3962 604 1.068448
4107 604 1.902149
4294 604 2.886782
4345 604 1.964101
4380 604 1
4404 604 .9883698
4422 604 2
4578 604 1
4733 604 .9636913
4777 604 .9399514
4790 604 .9831497
4828 604 .9826954
4839 604 1.984051
4897 604 .882691
4915 604 1
4956 604 .807853
4958 604 .8697738
4963 604 1.933058
5000 604 .9468102
5001 604 1.990735
5018 604 1.927368
5084 604 .9433037
5092 604 .9636023
5101 604 .9561073
5104 604 .9766761
5111 604 .9075781
5125 604 .9654347
5152 604 1
5276 604 1.986676
5329 604 2
5347 604 2.929526
5351 604 1
5371 604 1.950384
5378 604 2.957802
5497 604 7.960636
5507 604 1.979728
5512 604 1.91971
5534 604 .8712618
5544 604 1.971302
5553 604 .9659242
5564 604 .9697673
5581 604 1
5707 604 1
5740 604 .9221944
5741 604 1.979917
5873 604 .8721385
5877 604 .9527587
5916 604 1
5942 604 .9535209
5952 604 .8125927
6028 604 1
6041 604 1
6092 604 .9046346
6093 604 1
6130 604 2
6183 604 .9821853
6185 604 3.914657
6195 604 .8660128
6198 604 .9890192
6199 604 3.966471
6227 604 1.97055
6301 604 .9337837
6375 604 2
6381 604 .9516114
6444 604 .953137
6488 604 .975806
6567 604 .8922846
6647 604 1
6702 604 10.96374
6756 604 .8408456
6801 604 1
6804 604 2
6815 604 1.952271
6863 604 3.918731
6947 604 .9740284
7136 604 3.478225
7151 604 .949788
7278 604 .9819783
7355 604 .92211
7474 604 1.894641
7497 604 .9723756
7553 604 .7134376
7556 604 2.867251
7598 604 1
7634 604 1
7683 604 1
7733 604 .9620984
7764 604 1
7768 604 .7984179
7803 604 .9586299
7823 604 .8787043
8090 604 .8866198
8237 604 2.916946
8271 604 .8171476
8379 604 .9918989
8389 604 .9418545
8410 604 1.981233
8477 604 .9475145
8555 604 1.715106
8569 604 .9884463
8595 604 .9474687
8622 604 .9463912
8630 604 1.893527
8635 604 .7522058
8655 604 1.910665
8676 604 3.010295
8719 604 .922323
8727 604 2.831029
8739 604 2.943369
8754 604 .7814414
8853 604 .831148
8945 604 .9170206
9095 604 1
9194 604 3.926406
9292 604 .8408641
9551 604 .9660682
9605 604 3.959418
9614 604 .9784129
9710 604 .8774223
9763 604 .9213412
9865 604 11.58437
9946 604 1
9978 604 .9456916
10103 604 1.953454
10444 604 .9396031
10539 604 .948902
10570 604 1
10641 604 1.956335
10814 604 1
10900 604 1
10993 604 1
11004 604 .9819954
11021 604 2
11067 604 .892432
11114 604 2.901767
11156 604 .8902585
11173 604 .978818
11211 604 1
11252 604 .9591448
11253 604 2.946655
11261 604 .9573851
11264 604 .9169082
11332 604 .9041722
11348 604 .9299633
11364 604 1
11390 604 .9535316
11481 604 2.936886
11488 604 .944579
11587 604 .9542804
11615 604 1
11619 604 .9412177
11645 604 1
11692 604 .9766341
11697 604 .9240237
11729 604 .9224136
11795 604 2
11822 604 .9247556
11837 604 .9032752
11868 604 1.973986
11874 604 .8887895
11925 604 .8409258
11988 604 .9475521
12077 604 1
12134 604 .6544199
12138 604 1
12146 604 .9810693
12171 604 1.916456
12187 604 1.952677
12234 604 1
12257 604 .9833261
12331 604 1.892429
12410 604 .8650284
12512 604 3.987555
12592 604 .9713321
12597 604 .7149704
12625 604 .7960465
12653 604 .8759834
12717 604 .9498024
12869 604 .9643161
12879 604 .875271
12895 604 .9058016
12962 604 1
12974 604 1
13100 604 2.9675
13141 604 .9602001
13206 604 .8859823
13320 604 .8550176
13409 604 1
14229 604 .8950102
14249 604 1
14285 604 .9608547
14323 604 .9755474
14389 604 1
14396 604 1.881843
14399 604 .8227351
14405 604 4.871176
14421 604 1.525972
14477 604 1
14546 604 1.761071
14564 604 5.567365
14589 604 .9600142
14636 604 2.442272
14691 604 .9812237
14705 604 2.666013
14751 604 .9535765
14858 604 17.91991
14977 604 2.878033
15020 604 .975702
15022 604 .8378944
15082 604 1
15099 604 .9204145
15177 604 .9363763
15194 604 1.626723
15196 604 .9534304
15270 604 .8463719
15304 604 1.967275
15311 604 16.75175
15314 604 .9685996
15324 604 .7333389
15334 604 1
15389 604 1
15452 604 .8621138
15527 604 .9565507
15582 604 5.7666
15688 604 1.915208
15729 604 .7754364
15835 604 .8963142
15836 604 .9789975
15957 604 1.886471
15967 604 8.600739
16021 604 1.959204
16136 604 .8718069
12 605 1
22 605 20.3618198
97 605 4.3560656
148 605 .6319322
153 605 1.809225
156 605 1.7193692
158 605 1.4539599
202 605 1.5785993
203 605 1.8605669
211 605 1
216 605 .9310786
217 605 .8743459
218 605 .6518775
246 605 1
251 605 11.6733387
267 605 .7527218
268 605 .7544184
271 605 .7204764
274 605 1.4660839
276 605 .652064
279 605 .688337
281 605 1.4205097
282 605 3.3559977
283 605 .5383441
284 605 1.8294433
286 605 1.8118992
287 605 1.7599219
288 605 2.5111399
289 605 1.7592037
291 605 .6280776
294 605 1.5630317
296 605 .7540126
297 605 2.6440487
298 605 .4821799
299 605 1.6091153
300 605 1.6874503
301 605 .7066596
305 605 .7230641
307 605 1.88905
327 605 5.8215241
330 605 1.7852493
368 605 .8782814
381 605 .8159241
389 605 1.5942161
397 605 2.7883253
404 605 .8535288
423 605 .7705593
426 605 2.690432
433 605 .9358479
455 605 .5774517
469 605 .6051559
484 605 6.6210586
487 605 .4563041
520 605 .4434507
523 605 .6667682
532 605 2.7552852
540 605 .5552488
547 605 .6664623
551 605 .7642116
563 605 .4772629
574 605 4.5281783
576 605 .8780312
580 605 18.9631505
589 605 2.5089441
591 605 1.9272453
592 605 1.968462
594 605 .6758826
630 605 1.6134116
635 605 .8313567
637 605 .7895518
641 605 .9067966
647 605 .8203861
659 605 1.883564
668 605 .642419
670 605 1.5635283
693 605 .5896508
781 605 .8888262
810 605 1
831 605 1.9329838
844 605 1
877 605 .9385998
918 605 2.0444115
920 605 .9636781
948 605 .9469866
1030 605 .9098721
1034 605 1
1072 605 .9288288
1194 605 .8894881
1203 605 .963709
1268 605 1
1286 605 1
1339 605 .9051296
1357 605 46.9609478
1531 605 .7230426
1543 605 .9031965
1584 605 .8876281
1603 605 1
1630 605 .8795048
1646 605 1.7604354
1669 605 8.5232259
1680 605 1
1772 605 .7043623
1782 605 1.9316303
1790 605 1
1792 605 .4809301
1797 605 1.8880412
1897 605 2.2922885
1908 605 .7805902
1964 605 .7921255
2024 605 6.7489842
2028 605 .7367091
2049 605 7.714549
2056 605 2
2067 605 2.8821567
2138 605 .8453924
2155 605 .4762188
2170 605 .9200788
2176 605 .9778665
2182 605 .9032336
2272 605 2.7219238
2291 605 8.5764321
2326 605 2
2350 605 1.8925906
2360 605 .4877696
2372 605 .6833931
2378 605 .9816999
2384 605 .8520554
2478 605 .8962347
2487 605 1
2503 605 2.8939258
2592 605 1.9446525
2607 605 .8711716
2633 605 3.6306619
2672 605 .9673847
2791 605 .890509
2823 605 .8618193
2880 605 1
2884 605 1
2896 605 .6252796
2926 605 1.915789
2958 605 3.8464798
3059 605 .8863448
3149 605 .364293
3173 605 2.976743
3215 605 2
3265 605 .894446
3274 605 .8193217
3298 605 .8423388
3371 605 .9322998
3375 605 .963805
3496 605 1
3520 605 .6729463
3574 605 .9504963
3620 605 .9777866
3679 605 .95866
3749 605 .9259223
3797 605 2.888568
3805 605 .8023243
3819 605 1.710858
3941 605 .3773848
3959 605 1.710511
3960 605 2.813423
3961 605 5.203291
3962 605 6.50009
3963 605 .9750045
3964 605 .834399
3967 605 .8340815
4107 605 2.842448
4253 605 .8025666
4294 605 7.817706
4300 605 .6610057
4338 605 .7864106
4369 605 1.818211
4376 605 1.969421
4404 605 2.981274
4422 605 1
4474 605 1.704943
4521 605 3.944211
4629 605 .905027
4659 605 .6144771
4750 605 .9332668
4777 605 .9033146
4782 605 1
4788 605 1
4790 605 .972869
4839 605 3.974321
4934 605 .9601626
4956 605 .6906204
4958 605 1.79032
4990 605 .8802176
5001 605 1.985082
5089 605 .8481341
5092 605 .9413954
5101 605 1.929328
5103 605 1
5119 605 .9189826
5222 605 .8217152
5268 605 .7993829
5272 605 1.862423
5280 605 .7615692
5297 605 1
5347 605 2.886528
5372 605 1
5378 605 .9320554
5393 605 1.939605
5449 605 1.933148
5465 605 .9540922
5497 605 2.93662
5534 605 1.792716
5659 605 .8287779
5698 605 .6530969
5709 605 .1727335
5752 605 .8371087
5845 605 .9681356
5950 605 2.845008
6041 605 1
6063 605 1.988908
6070 605 1
6071 605 .8748147
6136 605 1
6140 605 2
6183 605 .9713163
6185 605 .8625878
6195 605 .7842647
6199 605 2.946014
6254 605 .7488751
6266 605 .9554932
6270 605 .8979614
6301 605 .8933839
6397 605 .7975111
6400 605 .7311313
6444 605 .924545
6567 605 .8265653
6568 605 .9741822
6601 605 .747497
6659 605 1.941475
6702 605 5.941617
6750 605 .9868409
6815 605 .9231505
6816 605 .7747909
6836 605 1
6861 605 2
6912 605 3
6947 605 .9581826
6970 605 .6911347
6998 605 1
7082 605 3.254164
7131 605 3.372528
7136 605 8.159881
7169 605 .9504055
7231 605 1.902564
7235 605 1
7249 605 1
7261 605 .7862171
7267 605 1
7292 605 .9547264
7355 605 2.874588
7395 605 1
7406 605 1.892237
7453 605 1
7474 605 .8303587
7500 605 1.885957
7502 605 .8778533
7503 605 .9694628
7556 605 2.786258
7673 605 .84355
7746 605 .7392801
7747 605 1.019924
7805 605 2.965704
7823 605 .8046995
7852 605 .8205292
7861 605 1
7980 605 1
8044 605 .8605623
8075 605 1.976479
8216 605 .6883651
8256 605 .7787029
8259 605 .9837025
8291 605 1
8389 605 .9063788
8405 605 .8206948
8505 605 1
8543 605 1.713422
8555 605 1.541286
8595 605 2.915418
8596 605 1.91477
8622 605 .9136835
8630 605 .8285653
8655 605 1.85616
8676 605 7.406457
8727 605 .7279367
8824 605 1.849719
8834 605 1
8945 605 .8663932
9022 605 1
9179 605 .8872237
9212 605 1
9272 605 .8200942
9292 605 .7437722
9366 605 .9435322
9457 605 .9625708
9489 605 .8278633
9661 605 1
9678 605 .9691682
9710 605 1.802635
9741 605 1
9742 605 3.850555
9817 605 1
9858 605 1
9864 605 .9746529
9865 605 27.11055
9978 605 .912557
9995 605 .8717991
10010 605 1
10048 605 1.976039
10102 605 .9689971
10104 605 1
10223 605 .5263608
10254 605 .9736924
10544 605 .7550629
11021 605 1
11022 605 2.907205
11077 605 .9253067
11095 605 .9298007
11119 605 .9330348
11159 605 .9581614
11245 605 1.936058
11261 605 1.931385
11264 605 1.866212
11345 605 .9018455
11352 605 1.91199
11492 605 .9367305
11511 605 1.547264
11587 605 1.926386
11604 605 1
11607 605 1
11619 605 1.905354
11697 605 .877669
11702 605 2
11712 605 .6348687
11724 605 1.821765
11793 605 1
11837 605 .8442616
11863 605 1
11864 605 .4920741
11868 605 .9581143
12128 605 .8452869
12134 605 1.443575
12168 605 1
12171 605 1.865485
12187 605 .9238035
12197 605 1
12236 605 .7857427
12257 605 .973153
12512 605 .9799621
12526 605 1
12541 605 .9147748
12586 605 .8446585
12589 605 .7350371
12592 605 .9538413
12593 605 1
12621 605 .942028
12629 605 .8578246
12631 605 1
12728 605 .8843755
12869 605 2.942545
12878 605 .8966665
12881 605 6.907176
12970 605 1
13092 605 .8740257
13100 605 1.947672
13111 605 1
13115 605 .9164983
13134 605 1
13384 605 1
13385 605 1
13494 605 .8047481
14200 605 2.824082
14229 605 3.830954
14285 605 3.936971
14372 605 1.501292
14405 605 3.792578
14449 605 11.10808
14472 605 .962263
14564 605 14.08317
14589 605 .9356181
14636 605 7.101992
14691 605 .969768
14699 605 .8779383
14705 605 1.462241
14751 605 .9252527
14809 605 .9788565
14858 605 19.87104
14966 605 .6345354
14977 605 .8036184
15020 605 .9608774
15027 605 2.517184
15099 605 .8718579
15177 605 1.897558
15194 605 1.39898
15196 605 .9250174
15270 605 .7526405
15284 605 .64601
15304 605 .9473093
15311 605 70.27886
15324 605 1.570644
15332 605 .73773
15334 605 1
15452 605 2.777987
15458 605 .9774205
15560 605 .8337428
15582 605 20.01408
15590 605 1
15688 605 .8634746
15704 605 .8983621
15729 605 1.638426
15739 605 2.820114
15761 605 1.937835
15830 605 .8209766
15845 605 .8914149
15927 605 1.851067
15957 605 3.817204
15959 605 2.641935
15967 605 28.08631
16036 605 .8659443
16092 605 4.225332
18 606 .9701282
21 606 1
22 606 1.156558
48 606 .6356219
49 606 .6319827
62 606 .9706747
97 606 2.170379
158 606 .3956872
187 606 .9836889
205 606 1.950724
241 606 1
243 606 .9082302
265 606 .5865643
276 606 .3762604
277 606 .584429
283 606 1.351454
286 606 .8475342
290 606 .7941251
294 606 2.674504
299 606 .656837
301 606 2.717275
305 606 .7808082
307 606 .9163653
320 606 2
338 606 2
375 606 .5346167
381 606 .841838
389 606 .5226128
426 606 .7899199
440 606 .3797853
455 606 .6099929
487 606 .7037306
534 606 .7282463
547 606 1.656041
563 606 .61169
574 606 .6297423
580 606 .004149884
589 606 20.54007
592 606 .9888765
668 606 .7553643
717 606 1
721 606 1.629339
754 606 .855287
756 606 .8864177
821 606 1
822 606 .9115071
831 606 2.963346
1076 606 .9829226
1224 606 .2845249
1279 606 .9244328
1296 606 .5865643
1357 606 19.00264
1431 606 3.993895
1542 606 .8606539
1584 606 .9106448
1604 606 .9197257
1610 606 1
1633 606 .9291838
1760 606 .9584161
1776 606 1.379846
1795 606 .9662143
1897 606 1.494714
2024 606 4.008469
2221 606 1
2305 606 .8780904
2378 606 .9896671
2473 606 1
2599 606 .9861154
2717 606 .9711692
2822 606 4.818373
2889 606 1
2984 606 1.985336
2989 606 .9892748
3119 606 .9543121
3265 606 .8228
3441 606 1
3619 606 .8491842
3797 606 .9346589
3900 606 .9251054
3918 606 1
3919 606 1
3960 606 .0240944
4095 606 1
4141 606 1.996813
4345 606 .9850148
4349 606 .9240798
4360 606 .9244328
4362 606 1
4369 606 .4945273
4471 606 1.979689
4629 606 .7911697
4915 606 1
4980 606 1
5089 606 .8308116
5110 606 1
5119 606 .957035
5230 606 1
5282 606 .6959644
5371 606 .9632947
5399 606 1
5496 606 1
5497 606 1.944377
5507 606 2.987494
5534 606 .8467526
5535 606 1.993314
5553 606 .981335
5564 606 3.981952
5572 606 .9927231
5624 606 1
5725 606 1
5849 606 2
5991 606 1.930152
6031 606 1
6146 606 .9812321
6169 606 .9502526
6199 606 3.971969
6230 606 .9763301
6267 606 1
6396 606 .8858805
6482 606 .9768286
6488 606 .980461
6550 606 1
6647 606 1
6702 606 .9586962
6713 606 .6817097
6746 606 1.783751
6747 606 1
6802 606 1
6816 606 1.532763
6996 606 .9005915
7007 606 .9633396
7022 606 1
7033 606 2
7103 606 1
7107 606 36.09479
7108 606 .99342
7131 606 .1647887
7136 606 .9044714
7204 606 .9637652
7278 606 .9907346
7430 606 .9467924
7440 606 .9720771
7556 606 .5528343
7598 606 1
7746 606 30.61331
7747 606 26.7217
7748 606 1.711666
7766 606 1
7850 606 .979358
8044 606 .924467
8072 606 1
8160 606 1
8296 606 1
8379 606 .993982
8462 606 .99038
8541 606 .9109101
8591 606 1
8596 606 .9740619
8620 606 .9733813
8739 606 .9555071
8827 606 1.974472
9095 606 1
9194 606 .8090774
9236 606 .9681264
9333 606 .8138598
9493 606 .9325348
9574 606 2
9662 606 .9904641
9741 606 1
9898 606 1
10030 606 .7932821
10103 606 .9632318
10291 606 2
10343 606 1
10407 606 1
10963 606 1.953961
11004 606 .9899952
11156 606 .6833453
11244 606 2
11253 606 .9541216
11264 606 1.931494
11408 606 1
11452 606 3.996928
11456 606 .9837549
11458 606 .8953557
11471 606 1.978557
11496 606 .9741509
11652 606 1
11729 606 .9550642
11816 606 1.969869
11833 606 1
11837 606 .8293427
11974 606 .913839
12134 606 2.633461
12171 606 3.980242
12187 606 1.964817
12236 606 .8152123
12262 606 1
12526 606 1
12621 606 .9761982
12851 606 .9632265
12860 606 .8925657
12869 606 .9763621
12881 606 146.4085
12904 606 .9408971
12966 606 1
13004 606 1.966841
13092 606 .932219
13160 606 1
13245 606 .9849955
13246 606 6.988282
13247 606 1.989833
13307 606 1
13338 606 .934663
13477 606 .905889
14372 606 1.894126
14477 606 1
14527 606 .2704715
14562 606 .9932304
14636 606 1.893613
14778 606 .7649985
14830 606 1
15126 606 1.799442
15173 606 .9682255
15194 606 .1381087
15311 606 19.45328
15501 606 1
15560 606 14.97363
15739 606 .6985688
16168 606 .9626187
18 607 .9528507
22 607 9.60895243
97 607 3.60542654
156 607 1.8280423
223 607 .9025951
251 607 .79983693
268 607 .84951886
281 607 .64491489
285 607 .80776846
286 607 .88474047
289 607 .85245106
297 607 .78188937
298 607 1.68270355
300 607 1.80848389
305 607 .83030635
309 607 .76442101
320 607 1
325 607 1
361 607 .87656238
364 607 .92525343
381 607 .88720673
389 607 .75135422
416 607 .85734833
439 607 .79772974
455 607 .74108174
469 607 .75805765
484 607 4.76780211
496 607 .61709703
545 607 .92976362
558 607 .87017377
580 607 4.36466617
594 607 2.80139572
641 607 .94288922
659 607 .92865335
676 607 .85529119
707 607 1.98202656
712 607 .9327477
764 607 1.89854714
802 607 2.93033016
822 607 .96300245
889 607 .93892501
894 607 1
909 607 1
918 607 .41445915
920 607 1.97774362
1028 607 .98025084
1030 607 .94477375
1037 607 .8149615
1194 607 .93228338
1224 607 1.89021982
1357 607 27.01026656
1431 607 .90890156
1520 607 .88449719
1546 607 .94491424
1760 607 .95885208
1786 607 1
1790 607 1
1797 607 1.9313968
1966 607 2.94904267
2024 607 2.23343489
2028 607 .83866739
2049 607 5.82508869
2056 607 1
2133 607 .94787873
2272 607 .82960766
2291 607 3.74045701
2304 607 1
2349 607 .87916989
2456 607 .97987707
2484 607 .98253349
2503 607 .93500257
2592 607 2.96608561
2616 607 1.9236409
2672 607 1.98001486
2703 607 .52500287
2745 607 1
2810 607 .97311028
2840 607 .88530161
2958 607 1.90592987
3015 607 1
3167 607 .9406488
3189 607 1.923656
3265 607 .9353213
3333 607 1.96805
3346 607 .9375079
3384 607 .9507405
3392 607 .9709838
3425 607 .9315143
3448 607 1.926212
3588 607 2.948212
3726 607 1
3797 607 3.93172
3802 607 .9473102
3857 607 .9589419
3860 607 .8600685
3961 607 11.89906
3962 607 .08092421
3988 607 .8461929
4040 607 .8775304
4055 607 1
4112 607 1
4117 607 1.958766
4175 607 1
4188 607 1
4252 607 1
4347 607 .8873213
4349 607 1.920867
4365 607 1.903573
4369 607 .8886077
4376 607 .9812627
4402 607 1
4417 607 .961071
4471 607 1.948876
4558 607 .9606489
4629 607 1.941805
4640 607 .8774284
4675 607 .9473801
4712 607 .8199209
4828 607 1.982927
4842 607 1
4915 607 1
4925 607 1
4958 607 .8715179
4990 607 .9266028
5000 607 1.947523
5111 607 .9088159
5224 607 .9281649
5253 607 1
5285 607 .9523007
5290 607 1
5397 607 .9544718
5544 607 .971686
5553 607 .9663806
5556 607 .9780086
5558 607 1
5564 607 .9701722
5627 607 .9385349
5635 607 1
5704 607 .8863466
5745 607 .9263718
5873 607 .873851
5881 607 1
6012 607 1.895503
6041 607 2
6057 607 .9316785
6071 607 .9232922
6108 607 2
6185 607 1.9158
6186 607 1
6199 607 5.96692
6382 607 1.950954
6396 607 .9312958
6449 607 1
6476 607 1
6520 607 .9045207
6589 607 .9710926
6702 607 .9642254
6815 607 .9529102
6816 607 .8620022
6836 607 1
6858 607 1
6914 607 .9021122
6948 607 1
7007 607 1.945539
7082 607 .5429861
7101 607 .9292793
7131 607 1.615514
7136 607 1.485213
7203 607 .9087167
7231 607 1.940296
7355 607 .9231531
7402 607 .8512621
7414 607 .9314894
7446 607 .8738729
7463 607 1
7474 607 .8960516
7502 607 1.925154
7503 607 .9812882
7592 607 .9488411
7865 607 .9866592
7902 607 1
8037 607 .6563401
8044 607 .914559
8062 607 2
8086 607 .9666289
8237 607 .9180584
8271 607 .8195965
8379 607 .9920074
8431 607 1
8441 607 .807355
8477 607 .9482174
8595 607 1.948172
8596 607 .9477749
8630 607 1.894953
8655 607 .9118612
8676 607 3.02355
8727 607 .8332921
8827 607 1.985122
8835 607 1
8853 607 .8334095
9043 607 .9672684
9194 607 1.927391
9308 607 .9603062
9366 607 .9653991
9710 607 .879064
9742 607 .9084268
9865 607 15.61672
9879 607 .9887576
10064 607 .8720106
10103 607 .9540772
10205 607 .9165396
10343 607 1
10617 607 .8915604
10909 607 1
10963 607 .9302752
11021 607 2
11022 607 .9431394
11079 607 1
11171 607 1
11226 607 .9476472
11261 607 1.957956
11377 607 .9775562
11382 607 1
11452 607 .9862547
11458 607 .9398131
11488 607 .9453212
11492 607 .9612313
11607 607 2
11619 607 .942005
11644 607 .9169028
11724 607 .8907857
11738 607 .7815132
11829 607 1
11837 607 .9045706
11868 607 .9743343
11974 607 1.869391
12050 607 .8536391
12092 607 1
12128 607 .9051989
12134 607 .6590482
12135 607 .9014269
12148 607 .1864677
12150 607 1
12187 607 2.95331
12236 607 .8687129
12348 607 .8833408
12367 607 .9598549
12558 607 .880533
12586 607 1.904814
12624 607 .9071468
12625 607 .798778
12869 607 .9647941
12879 607 .8769415
13030 607 .877089
13082 607 .9268345
13092 607 .9228087
13171 607 .936705
13312 607 .9749444
13456 607 .8564484
14239 607 .9611914
14285 607 .9613789
14399 607 .8251092
14421 607 1.53232
14449 607 6.453474
14471 607 .8085259
14527 607 .7211568
14546 607 .7642707
14564 607 13.59994
14589 607 .9605497
14614 607 .9727128
14636 607 5.449742
14691 607 2.981475
14705 607 .6704857
14751 607 .9541983
14766 607 .8997447
14778 607 1.877872
14858 607 21.92098
15016 607 .8873696
15027 607 .7041524
15126 607 .8429538
15142 607 .9640135
15190 607 .685546
15194 607 3.631722
15284 607 1.783091
15304 607 1.967714
15311 607 87.91579
15314 607 .9690201
15369 607 .8692955
15436 607 .8784953
15458 607 .9861643
15523 607 1
15560 607 .8981252
15582 607 6.783118
15688 607 .9163435
15701 607 1.356959
15704 607 1.937721
15729 607 .778444
15835 607 .8977028
15861 607 .9563298
15874 607 1
15877 607 .8717352
15959 607 .7805944
15967 607 20.69984
16050 607 1
16102 607 1
16136 607 .8735238
16149 607 1
16155 607 .9070824
16182 607 .8344762
15 608 1
159 608 .86553304
171 608 .7300176
214 608 .79328213
230 608 .97731858
251 608 .05925796
259 608 .11884866
274 608 .21606388
280 608 .37574091
289 608 2.5349911
292 608 .36236762
296 608 .44700157
297 608 .29624055
300 608 .36602491
305 608 .53310873
307 608 .82185329
309 608 .50311303
313 608 1.79550192
327 608 .70523262
337 608 .33043009
353 608 .81963173
413 608 .47882093
498 608 .79328213
500 608 .84904526
522 608 1.89730295
532 608 .54036959
540 608 .05442231
541 608 1
545 608 1.87013689
558 608 .50846149
563 608 .17287728
564 608 1.8427425
589 608 74.02033063
609 608 .90389966
630 608 .37889276
683 608 1
703 608 .85578506
719 608 .8586069
756 608 .75806319
764 608 .77512758
821 608 1
834 608 .3497607
844 608 1
889 608 .93220555
919 608 .43454005
1000 608 1
1030 608 3.89574882
1127 608 1.61332217
1172 608 1
1187 608 .47087797
1219 608 1
1292 608 .91602917
1348 608 .79328213
1420 608 .84455559
1431 608 3.9869966
1520 608 .91702012
1626 608 .88133112
1635 608 .81803396
1680 608 1
1761 608 .73538677
1798 608 .93459924
1880 608 1
2028 608 .47229265
2049 608 4.6581999
2060 608 1
2067 608 .71769849
2129 608 .95194731
2221 608 1
2272 608 1.6611428
2291 608 .09227596
2326 608 2
2414 608 .84867792
2433 608 1
2705 608 1
2822 608 18.6131242
2937 608 1
2958 608 .72323872
2965 608 .79328213
2989 608 .97715476
3130 608 .8676934
3137 608 1
3173 608 3.978282
3180 608 1
3189 608 .8396473
3371 608 1.938966
3375 608 2.964541
3463 608 .8583505
3511 608 1.797906
3524 608 .9666701
3557 608 1
3561 608 .5270436
3574 608 .957589
3691 608 .9161985
3797 608 .8608198
3819 608 .2688236
3919 608 1
3966 608 1
4064 608 1
4073 608 2.991535
4107 608 .7638041
4141 608 1.993211
4217 608 .7535769
4355 608 2
4359 608 .9603665
4363 608 1
4377 608 1
4471 608 .9567353
4670 608 1
4782 608 1
4783 608 1
4938 608 .9833186
4957 608 1
4980 608 1
4994 608 1
5000 608 1.896112
5021 608 .3798464
5152 608 1
5196 608 1
5210 608 1
5214 608 1
5358 608 1
5371 608 1.921816
5372 608 1
5378 608 1.722998
5486 608 1
5498 608 1
5535 608 .9857576
5572 608 .9844998
5860 608 1
5877 608 .9129422
5880 608 1
5909 608 .7932821
5930 608 1
6009 608 .9683656
6050 608 .7932821
6063 608 .9556345
6098 608 1
6124 608 1.955838
6140 608 1
6185 608 2.838802
6198 608 .9714029
6199 608 .9402922
6266 608 .9660612
6267 608 1
6319 608 1
6332 608 1
6342 608 1
6381 608 .9109058
6386 608 1
6444 608 1.921129
6488 608 1.958381
6524 608 .9293034
6692 608 1
6713 608 .3220232
6739 608 2
6802 608 3
6917 608 1
6978 608 1
6995 608 1.979149
7007 608 .9219113
7091 608 2
7093 608 1
7107 608 188.0719
7108 608 5.985984
7173 608 .1731285
7232 608 .8943107
7253 608 .7389013
7274 608 1
7355 608 .8001815
7369 608 .9656674
7406 608 2.811132
7566 608 1
7591 608 1
7673 608 1.813204
7746 608 154.1763
7747 608 68.40721
7751 608 .1731285
8075 608 .9767687
8103 608 1
8106 608 1
8379 608 .9871812
8380 608 1
8401 608 1
8409 608 1
8484 608 .8958639
8541 608 .8102333
8569 608 .9722241
8655 608 .8670253
8739 608 2.905228
8781 608 .9443974
8849 608 .896851
8868 608 .9660449
8883 608 1
8890 608 .9294222
8919 608 .7254936
8945 608 .6926547
8959 608 1
8965 608 1
9095 608 1
9123 608 .90765
9137 608 .9710497
9155 608 1
9305 608 .7755417
9651 608 .8811614
9652 608 1.871332
9710 608 .9051363
9730 608 1
9741 608 1
9742 608 .7165386
9753 608 1
9771 608 .872696
9910 608 .919773
9933 608 .7387521
9946 608 2
10396 608 2
10435 608 1
10963 608 1.901934
11163 608 1
11213 608 2
11230 608 .920547
11245 608 .9219313
11264 608 1.854078
11393 608 .9202403
11399 608 1
11408 608 2
11426 608 .924429
11471 608 6.954325
11500 608 1.982766
11549 608 1
11607 608 1
11619 608 .8816019
11701 608 1
11724 608 .3818175
11843 608 1
11868 608 .9519473
11974 608 6.816472
12159 608 .7485956
12171 608 1.957915
12187 608 .9250583
12217 608 .4694241
12236 608 .6063916
12262 608 1
12307 608 .9362014
12367 608 .9457028
12575 608 .865533
12604 608 2
12609 608 .9572048
12621 608 .9493008
12625 608 .6742315
12661 608 .925446
12773 608 2
12860 608 .7711587
12869 608 1.94965
12881 608 541.3498
12893 608 .8441953
13006 608 1
13043 608 .8560349
13062 608 .7932821
13096 608 .5865643
13140 608 .4921631
13188 608 .8367376
13245 608 3.96804
13246 608 4.97504
13247 608 1.978343
14372 608 7.774483
14399 608 .3361463
14404 608 1.951151
14699 608 .5767144
14966 608 .554529
14997 608 1
15040 608 .5215355
15087 608 1.983001
15126 608 .5728008
15190 608 .04580309
15304 608 .703556
15458 608 .9630081
15560 608 2.943841
15676 608 .5865643
15726 608 1
15975 608 1
22 609 11.4556004
49 609 .6588457
95 609 .8563258
136 609 .9444897
148 609 .6860198
156 609 .7606079
207 609 .9522486
217 609 .8928107
251 609 2.7213416
271 609 .7615524
275 609 .6128396
279 609 .7341359
281 609 2.5056658
287 609 .7952014
289 609 1.7945887
290 609 2.8368313
292 609 .6093251
294 609 2.6272443
296 609 .7901605
298 609 .5582736
299 609 1.6665558
304 609 2.9676231
305 609 1.7637598
307 609 .9053541
316 609 .9542239
330 609 .8168069
336 609 .9302068
361 609 .8281555
374 609 1.9557262
389 609 3.6538461
436 609 1.8171098
439 609 .7184081
440 609 .6274836
468 609 .9544391
469 609 .6631783
471 609 1.8801208
484 609 2.6767441
503 609 .7186843
523 609 .7157367
532 609 .7912461
545 609 .9022199
547 609 .7154757
551 609 .7988607
563 609 2.5540792
574 609 .5975125
580 609 8.1155156
591 609 1.9379366
592 609 .9730965
594 609 4.7235117
596 609 .886374
630 609 .6702208
641 609 2.9204928
668 609 .6949656
671 609 1
683 609 2
690 609 2
693 609 .6499517
717 609 1
721 609 .641088
727 609 .8611405
818 609 .978625
826 609 1.8515892
918 609 8.1848353
920 609 .9690156
997 609 2.9142519
1028 609 2.9725061
1030 609 .9231164
1092 609 1
1194 609 1.9057278
1224 609 .8471688
1240 609 .8017208
1268 609 1
1296 609 .9272414
1357 609 27.8770378
1420 609 .9062864
1475 609 1
1484 609 1
1531 609 .7637415
1626 609 .9216992
1630 609 2.8972115
1655 609 .9291337
1669 609 14.5932879
1713 609 1.9321106
1724 609 1
1727 609 .4731977
1755 609 .8573864
1790 609 1
1876 609 .9327937
1897 609 .3962868
2008 609 1
2012 609 .9522587
2024 609 .9328211
2028 609 .7753997
2044 609 .853012
2049 609 8.756496
2050 609 1.91817
2056 609 1
2063 609 .7665902
2067 609 2.8994738
2133 609 .927439
2217 609 1
2219 609 .8794532
2272 609 2.7627871
2291 609 6.6386754
2326 609 2
2353 609 .8478038
2372 609 .7299185
2384 609 .8737958
2397 609 .8480676
2428 609 .9525933
2503 609 .9095134
2565 609 2
2592 609 .9527859
2633 609 .6849362
2672 609 1.9721775
2726 609 .9700948
2816 609 .9700452
2842 609 .8932909
2843 609 .856639
2911 609 1
2923 609 1
2926 609 .9281638
2958 609 3.8690396
3189 609 2.893718
3265 609 2.909957
3267 609 .8914158
3308 609 1
3333 609 .9555209
3345 609 .9676363
3346 609 .9130012
3375 609 .9691238
3434 609 1
3438 609 .7678918
3448 609 .8972748
3463 609 .8795633
3511 609 .8768329
3548 609 .8855577
3620 609 .9810508
3679 609 .9647349
3797 609 4.904943
3857 609 1.942841
3860 609 .8051934
3941 609 .4688782
3949 609 .8922009
3960 609 .8408401
3961 609 12.46732
3962 609 1.720502
3963 609 .9786776
3970 609 .9422448
4107 609 2.865601
4109 609 .9657498
4173 609 1.94437
4252 609 1
4294 609 6.844494
4338 609 .8177976
4343 609 .931316
4369 609 .8449245
4377 609 1
4393 609 .9255162
4471 609 .9288278
4516 609 .9184987
4521 609 1.95241
4546 609 1
4581 609 .7455976
4629 609 2.918983
4665 609 .8736798
4680 609 .8447116
4712 609 4.749302
4790 609 .9768559
4885 609 1
4958 609 1.821133
4991 609 .6373472
5101 609 .9397129
5119 609 .9308881
5158 609 1
5161 609 1
5172 609 1
5183 609 1
5264 609 1
5345 609 .7825718
5347 609 1.903203
5393 609 .9484801
5432 609 .5394311
5449 609 .9429721
5473 609 1.87453
5497 609 1.945934
5522 609 1
5534 609 .8231766
5564 609 .958475
5614 609 .8708575
5698 609 2.704074
5745 609 .897498
5969 609 .8994196
6024 609 1
6027 609 .8737166
6041 609 1
6063 609 1.990538
6106 609 .9447844
6146 609 .9601341
6150 609 .7609282
6177 609 .7095059
6185 609 1.882781
6195 609 .815967
6199 609 2.953948
6227 609 .9595496
6229 609 1
6230 609 .9543316
6271 609 1
6279 609 1
6340 609 1
6364 609 1
6385 609 1
6427 609 1
6434 609 1
6444 609 1.935633
6488 609 2.966769
6520 609 .8670778
6555 609 .9134656
6567 609 .8520515
6583 609 .7431394
6586 609 1
6658 609 1
6671 609 .9383887
6702 609 2.950196
6747 609 1
6750 609 1.988775
6815 609 .9344436
6816 609 3.807885
6857 609 .6504558
6912 609 1
7041 609 .9124756
7082 609 5.363765
7131 609 1.464735
7136 609 2.283336
7173 609 1.679827
7231 609 1.916882
7234 609 1.96126
7260 609 1
7355 609 3.893017
7406 609 .9080728
7414 609 .9046225
7420 609 1.844958
7474 609 2.855288
7497 609 .9620575
7502 609 .8958027
7503 609 .9739503
7556 609 1.817667
7748 609 .8045599
7764 609 1
8037 609 1.521571
8109 609 .6877828
8132 609 .8269437
8187 609 1
8221 609 .6678305
8225 609 .9527007
8258 609 .9661662
8374 609 .859664
8388 609 1
8410 609 1.974224
8447 609 .9306124
8458 609 .8608877
8460 609 .8966277
8555 609 2.608694
8569 609 1.984131
8585 609 1
8595 609 1.927848
8630 609 1.853758
8631 609 1
8655 609 1.877297
8673 609 .7204205
8676 609 4.640629
8691 609 .9285195
8727 609 1.767916
8739 609 .9222172
8767 609 .8848625
8778 609 .9183151
8781 609 .9231076
8824 609 3.871803
8836 609 1
8853 609 1.76808
8884 609 .9646561
8891 609 .8988289
8923 609 1
9095 609 1
9113 609 1
9170 609 .9658867
9197 609 1
9367 609 3.841078
9457 609 1.968071
9467 609 .898125
9489 609 .8531588
9500 609 1
9614 609 .9703498
9617 609 1
9623 609 .9362786
9710 609 .8316381
9771 609 .9214184
9865 609 17.6821
9945 609 2
9946 609 1
9956 609 1.940856
9978 609 .9254067
10043 609 1
10056 609 1.918347
10067 609 .9402333
10103 609 3.936068
10205 609 1.88381
10395 609 1
10539 609 1.929816
10929 609 1
10935 609 1
10963 609 .9029322
10992 609 1.769063
11001 609 .8148038
11025 609 .8746827
11095 609 .9401165
11156 609 1.849269
11184 609 .9312356
11245 609 .9454546
11253 609 .9267305
11261 609 .9414679
11332 609 .8683794
11348 609 .9038038
11368 609 .9664337
11371 609 .8430829
11380 609 1
11430 609 1.974011
11452 609 .9808644
11488 609 1.923879
11545 609 1
11555 609 .8849283
11571 609 .8292974
11587 609 1.937204
11607 609 1
11619 609 6.919262
11692 609 .9679067
11697 609 .8956456
11808 609 .5410066
11818 609 .9470595
11837 609 .8671473
11868 609 .9642694
11971 609 1
11974 609 4.818172
12134 609 4.525342
12135 609 .8627709
12236 609 .8172278
12257 609 1.977098
12296 609 .7990543
12299 609 1
12348 609 .8375921
12512 609 1.982907
12559 609 .9471343
12590 609 1
12596 609 1
12615 609 .7670053
12621 609 .950547
12624 609 .8707338
12625 609 .7198674
12653 609 1.829662
12851 609 .9278663
12869 609 1.950988
12872 609 .9871854
12878 609 .9118513
12904 609 1.835986
13030 609 .8288886
13077 609 .9050652
13100 609 2.955361
13115 609 .9287689
13141 609 .9453343
13206 609 .8433953
13299 609 .7985083
13389 609 1
13440 609 1
13494 609 .8334404
13507 609 .8571655
14200 609 .8499331
14229 609 .8557953
14285 609 1.946233
14405 609 2.823059
14421 609 2.348916
14449 609 7.239151
14471 609 3.733438
14546 609 1.671828
14564 609 11.65875
14630 609 .9776143
14636 609 3.233955
14691 609 .9742106
14699 609 1.895875
14705 609 3.541264
14751 609 .9362368
14809 609 .9819636
14828 609 1
14858 609 7.889995
14944 609 2
14996 609 .9380017
15027 609 .5881337
15099 609 2.890688
15126 609 4.781367
15142 609 3.949901
15190 609 .5622307
15194 609 4.4873
15284 609 .6980289
15304 609 1.955052
15311 609 37.17688
15314 609 .9568711
15436 609 .8308464
15458 609 1.980739
15582 609 16.30591
15695 609 1
15719 609 .976893
15729 609 1.691559
15731 609 .5811226
15739 609 4.846548
15761 609 1.94697
15813 609 1.755013
15830 609 .8472841
15835 609 .8575863
15836 609 .9711529
15854 609 1
15862 609 .8445081
15878 609 2
15924 609 .9536903
15927 609 1.872953
15957 609 .844066
15959 609 2.694553
15967 609 23.83703
15983 609 1.849302
15997 609 .8027798
16045 609 .8629957
16155 609 .8706441
22 610 3.6632154
97 610 1.6601788
116 610 .950124
139 610 .8028225
153 610 1.899323
177 610 .9514385
211 610 1
247 610 .9588566
267 610 .8695047
274 610 1.7182384
275 610 .7604891
277 610 .8541725
282 610 .660143
284 610 1.9099927
287 610 .8733045
289 610 .8729254
293 610 .8024191
298 610 .7267326
299 610 1.7937198
304 610 .9799705
305 610 .8538536
316 610 .9716813
327 610 1.9058135
416 610 .8771431
418 610 .8202058
423 610 .8789181
482 610 .9213
484 610 .8000226
532 610 1.8708575
547 610 1.8239833
580 610 5.4528271
592 610 .9833566
594 610 1.8289547
630 610 .7959871
683 610 1
918 610 .4957107
919 610 .9242631
920 610 .980832
997 610 .9469532
1030 610 1.9524371
1134 610 .9846312
1194 610 .94168
1277 610 .9145482
1292 610 1.9725477
1317 610 1
1338 610 .8880764
1339 610 .9499344
1357 610 29.1189475
1618 610 1.9706117
1635 610 .8392507
1669 610 9.7483937
1790 610 1
1795 610 .9738342
1797 610 .9409164
1974 610 .8571981
2020 610 .9317637
2024 610 3.3398059
2035 610 .7931698
2049 610 11.8493599
2067 610 2.937811
2113 610 1
2188 610 1
2204 610 .8890905
2291 610 2.776472
2305 610 .8510574
2326 610 1
2387 610 1
2413 610 .9112938
2424 610 1
2440 610 1
2484 610 .9849572
2503 610 .9440218
2672 610 .9827881
2812 610 1
2823 610 .9270784
2852 610 .8842007
2926 610 .9555596
2958 610 .9189833
2989 610 .9845029
2991 610 1
3105 610 1
3189 610 .93425
3345 610 .9799787
3375 610 .9808989
3392 610 .9750102
3397 610 1
3511 610 1.923805
3520 610 .8274051
3574 610 1.973876
3857 610 2.964639
3960 610 1.901538
3961 610 9.051829
3962 610 .2084581
4019 610 .9152363
4107 610 .9168558
4294 610 1.903799
4338 610 1.887283
4341 610 1
4402 610 2
4408 610 1
4443 610 .8863845
4471 610 .9559704
4521 610 .9705589
4558 610 .9661094
4629 610 .9498802
4778 610 .9861501
4790 610 2.985682
4805 610 .9469329
4828 610 1.985296
4934 610 .9789767
4958 610 .8893464
4960 610 1
5000 610 .9548045
5018 610 .9382848
5104 610 .9801816
5110 610 1
5111 610 .9214689
5119 610 .957245
5159 610 .90225
5222 610 .9059144
5365 610 1
5397 610 .9607894
5423 610 1
5449 610 .9647205
5467 610 1
5497 610 2.966553
5506 610 1
5543 610 .8733809
5553 610 2.971046
5564 610 .9743112
5572 610 .9871821
5672 610 .9148034
5719 610 .9655464
5807 610 1
5809 610 .8764501
5849 610 1
5924 610 .9854977
6041 610 2
6050 610 .8807685
6088 610 .9840232
6100 610 1
6120 610 1.955897
6185 610 .927484
6198 610 .9906696
6199 610 3.97151
6227 610 2.974976
6301 610 .9437358
6375 610 1
6413 610 1
6568 610 1.986375
6659 610 .9691148
6816 610 3.881151
7053 610 .9829148
7082 610 3.606403
7131 610 2.668866
7136 610 3.556647
7151 610 .9573348
7169 610 1.973828
7194 610 1
7231 610 .9485803
7234 610 .9760344
7267 610 1
7278 610 .9846869
7310 610 .9320686
7355 610 .9338167
7406 610 2.943131
7442 610 .669145
7474 610 3.910476
7501 610 .9354407
7502 610 .9355399
7503 610 1.983885
7513 610 1
7719 610 .9461438
7805 610 .9819011
7845 610 .9829067
8062 610 2
8237 610 .9294289
8255 610 .9409004
8259 610 .9913994
8305 610 1
8334 610 1
8374 610 .9131832
8379 610 .9931165
8411 610 1
8460 610 .9360503
8481 610 .9207958
8555 610 .7579246
8569 610 .9901828
8592 610 .9379673
8628 610 .9575335
8630 610 .9095294
8649 610 .8740852
8655 610 1.924092
8676 610 3.159045
8682 610 .9610004
8706 610 .91151
8719 610 .9339977
8727 610 2.856425
8739 610 .9518808
8827 610 .9871869
8853 610 .8565261
8892 610 .9657303
9070 610 1
9155 610 1
9176 610 1
9194 610 1.937467
9262 610 1
9345 610 .9354487
9360 610 1
9367 610 .9016851
9603 610 .9182035
9678 610 1.983729
9742 610 1.921134
9777 610 .9886567
9865 610 8.947433
10005 610 .9558301
10024 610 2
10054 610 1.878669
10056 610 .9494867
10103 610 .9604496
10442 610 .9155852
10457 610 1
10562 610 .8930213
10807 610 1
11022 610 2.95103
11229 610 .9289476
11253 610 .954673
11264 610 .9293967
11282 610 1
11343 610 1
11345 610 .9482013
11481 610 .9463716
11488 610 .9529086
11533 610 1
11607 610 1
11619 610 .9500526
11868 610 1.977896
12134 610 1.70636
12135 610 .9151053
12185 610 .9688383
12187 610 .9597891
12234 610 1
12367 610 .9654256
12371 610 1
12512 610 2.989425
12526 610 1
12541 610 .9550244
12547 610 1
12557 610 1
12586 610 .9180222
12592 610 .9756409
12683 610 1.95486
12777 610 .9662785
12869 610 1.969679
12872 610 .9920725
13311 610 .9683064
13312 610 .9784212
13371 610 .9868865
13426 610 .9531218
13494 610 .8969604
13503 610 .9652894
13506 610 .9856687
13521 610 .9162644
13655 610 1
14268 610 .934349
14285 610 .9667381
14396 610 1.899602
14399 610 .8493776
14405 610 3.890538
14449 610 1.529312
14471 610 .8350954
14564 610 6.932984
14614 610 .9764993
14636 610 2.526098
14691 610 .9840458
14699 610 .9355848
14705 610 .7162102
14751 610 .9605538
14837 610 .9638172
14858 610 11.93195
14930 610 .9391459
14966 610 .8071347
15020 610 .979354
15027 610 1.745205
15051 610 .9106382
15099 610 1.932376
15131 610 .9664395
15190 610 .7291806
15194 610 1.682826
15311 610 29.59263
15369 610 1.887432
15452 610 .8828378
15582 610 4.951977
15688 610 .9279519
15704 610 .946363
15729 610 .8091878
15861 610 .9623896
15877 610 .8895337
15878 610 1
15957 610 1.903534
15959 610 .8110399
15967 610 15.71283
16000 610 1
16092 610 .591187
22 611 6.6584969
49 611 .7859931
95 611 .9098728
97 611 .6554177
139 611 .8000599
143 611 1
158 611 1.707803
180 611 .8103955
202 611 1.7745
203 611 1.9253866
218 611 .8137126
251 611 2.825197
267 611 .8676764
269 611 1.8549461
270 611 .7369401
273 611 .8695671
274 611 1.7142907
275 611 .7571334
277 611 .8521294
280 611 .7819695
283 611 1.7529586
293 611 .7996509
294 611 2.7661695
296 611 .8683672
297 611 1.8095233
299 611 .7908297
302 611 .7673472
303 611 1.8239711
327 611 1.9044939
381 611 .9014973
389 611 2.7828569
416 611 .8754218
423 611 4.8772216
426 611 .8343439
434 611 .9380272
439 611 .8233567
440 611 .7663196
455 611 .7738859
465 611 .7940278
469 611 .788711
484 611 .7972208
487 611 .7090574
532 611 .8690482
534 611 .8234086
540 611 1.7620047
547 611 .8215172
563 611 .7202728
569 611 .9325374
574 611 1.7475187
576 611 1.934732
580 611 7.445161
589 611 1.6669858
594 611 1.8265583
596 611 .9287221
630 611 .7931288
637 611 .8873849
641 611 .950125
668 611 .8086512
670 611 .7664352
721 611 .7748537
751 611 .815357
752 611 .9169806
756 611 .9195603
918 611 2.4886453
1053 611 .9352188
1224 611 .9041286
1277 611 .9133509
1291 611 1
1347 611 .8903227
1357 611 53.0225405
1584 611 .9398675
1646 611 .8718042
1669 611 5.7448686
1792 611 .7222352
1897 611 3.6212893
2024 611 4.3305563
2028 611 1.8591077
2063 611 2.8535815
2272 611 .8511958
2305 611 .8489706
2353 611 1.904527
2384 611 .9208318
2467 611 .9300879
2633 611 2.8023597
2771 611 1
2982 611 .9051611
3170 611 .9584547
3173 611 .9875547
3248 611 1
3346 611 .9454255
3511 611 .922737
3720 611 1
3960 611 1.900159
3961 611 19.03854
3962 611 4.197368
4117 611 .96399
4179 611 .7786226
4294 611 3.902451
4557 611 .7745479
4581 611 .8404128
4605 611 .7683877
4958 611 .8877961
4989 611 1
5159 611 .9008805
5282 611 .5844616
5306 611 1
5429 611 .956927
5698 611 .8143652
5924 611 .9852945
5997 611 1.809354
6088 611 .9837994
6195 611 .8845557
6301 611 .9429476
6520 611 1.916618
6548 611 1
6567 611 .9071916
6816 611 1.879486
6963 611 .9665488
7082 611 5.600888
7131 611 3.664227
7136 611 2.550435
7151 611 .956737
7355 611 .9328894
7556 611 .8856224
7690 611 .8381367
7746 611 1.790243
7747 611 .9404217
7748 611 .8774
7980 611 1
8221 611 .7916293
8237 611 .9284402
8271 611 1.842453
8458 611 .9127345
8481 611 .9196861
8543 611 .8466463
8676 611 12.14726
8727 611 .8544135
9030 611 .8275457
9062 611 .4890364
9191 611 1
9194 611 1.93659
9305 611 .9153333
9330 611 .8896293
9489 611 .9078862
9632 611 .8909031
9763 611 .932227
9771 611 .9507056
9808 611 1
9865 611 18.91868
10009 611 .9139734
10064 611 .8882264
10176 611 1
10452 611 .7305511
10459 611 .8324562
11021 611 2
11220 611 .7022576
11252 611 .9647989
11345 611 .9474756
11352 611 .9529039
11686 611 1.869758
11757 611 1.73335
11837 611 .9166612
11874 611 .9041802
11882 611 .8125172
12049 611 .5934017
12134 611 2.702246
12236 611 .8853466
12348 611 .8981212
12584 611 .921465
12586 611 1.916874
13071 611 1.899458
13206 611 1.901762
13232 611 .924689
13456 611 .8746359
14229 611 2.90954
14372 611 1.733131
14399 611 .8472673
14421 611 4.591574
14449 611 2.522718
14527 611 .7564854
14546 611 3.794137
14562 611 .9904985
14564 611 5.904024
14630 611 .9859574
14636 611 9.519458
14705 611 3.712234
14766 611 .9124467
15027 611 .7416353
15126 611 .862851
15194 611 3.678382
15311 611 68.44682
15324 611 1.770243
15452 611 3.881196
15582 611 8.937293
15688 611 1.926943
15704 611 1.945612
15729 611 .8065144
15739 611 1.903739
15813 611 1.846319
15835 611 .9106635
15959 611 3.808392
15967 611 26.62474
16021 611 .9648499
18 612 .9562642
22 612 8.6372636
97 612 1.6339929
130 612 1.4823742
158 612 .6896353
203 612 .9207474
251 612 1.8143284
271 612 .841121
274 612 .6965264
279 612 .8228533
280 612 .7684132
281 612 .6706224
282 612 .6339544
283 612 1.7375985
287 612 .8635416
290 612 .8912798
294 612 .7516308
297 612 .7976802
301 612 .8332677
305 612 .8425919
316 612 .9694991
327 612 1.8985557
330 612 .8779374
383 612 .914556
397 612 3.8796858
424 612 1
434 612 .934174
439 612 .8123737
484 612 2.7846128
532 612 .8609061
563 612 .7028805
564 612 .959215
574 612 .7318204
580 612 12.4106632
594 612 .8157743
630 612 .7802663
647 612 .8979089
659 612 2.9338187
683 612 1
684 612 1
685 612 2
707 612 1.9833278
743 612 .8399129
781 612 .9368097
877 612 .9651006
890 612 .967893
918 612 4.4568512
919 612 .9184269
997 612 1.9428656
1030 612 .948772
1139 612 .8946178
1194 612 .9371859
1224 612 1.8981677
1240 612 .8678855
1292 612 .9704323
1357 612 5.5887088
1483 612 .8966079
1543 612 .9449777
1545 612 .9786095
1546 612 .9489024
1669 612 5.7290055
1687 612 .9658731
1713 612 1.9547649
1782 612 .9611392
1791 612 .9683439
1798 612 .9824504
1897 612 .5977425
1957 612 .9546336
1964 612 .8818458
1966 612 .9527319
2024 612 5.2889328
2028 612 .8503476
2049 612 6.837752
2067 612 .9330188
2129 612 .975784
2133 612 .9516522
2139 612 1
2176 612 .9874195
2219 612 1.919679
2237 612 1
2272 612 .8419438
2291 612 4.7592475
2305 612 .8395802
2306 612 .9695213
2326 612 2
2372 612 .8200432
2378 612 .9895984
2484 612 .983798
2503 612 .9397083
2525 612 .9787929
2592 612 .968541
2648 612 .885964
2740 612 .958799
2810 612 .975057
2822 612 .1844795
2896 612 .787012
2921 612 1
2926 612 4.9521351
2958 612 1.9127404
2989 612 .9833087
3069 612 .8965628
3170 612 .9558715
3189 612 1.929183
3214 612 2
3258 612 .9306022
3265 612 .9400039
3345 612 .9784359
3352 612 .7205981
3371 612 .9615198
3375 612 .979427
3442 612 .9494002
3481 612 1
3511 612 .9179331
3551 612 1
3580 612 1
3679 612 .9765027
3707 612 .9543812
3797 612 .936663
3844 612 1
3857 612 .9619144
3867 612 .9555367
3875 612 .9461327
3959 612 1.835457
3961 612 4.978765
3962 612 .1474636
4023 612 .912451
4073 612 .7390473
4107 612 1.910449
4173 612 .9629336
4294 612 3.896385
4338 612 .8785975
4346 612 1
4347 612 .895479
4365 612 .9105542
4403 612 1
4406 612 3.980891
4422 612 1
4562 612 .942846
4629 612 1.946018
4712 612 3.832958
4719 612 1.696633
4733 612 .9667711
4778 612 .9850828
4790 612 .984579
4805 612 .9428437
4958 612 1.88082
4960 612 1
5092 612 .9666896
5101 612 2.95983
5159 612 .8947176
5202 612 1
5347 612 1.935504
5393 612 3.965672
5395 612 .9803672
5449 612 .962002
5471 612 1
5546 612 1
5564 612 .9723317
5572 612 .9861944
5617 612 .9620985
5698 612 .8028231
5845 612 .9818885
5873 612 1.882984
5920 612 .956374
5950 612 1.911904
6036 612 1
6041 612 2
6063 612 2.993696
6112 612 1
6136 612 1
6183 612 .9836964
6185 612 .921896
6199 612 3.969315
6276 612 .7415706
6301 612 .9394002
6314 612 .9786614
6375 612 2
6488 612 .9778581
6555 612 1.942342
6601 612 .8564793
6619 612 .9522959
6659 612 .9667349
6702 612 .9668154
6857 612 .7670968
6926 612 .9755594
6947 612 2.976231
6978 612 1
7052 612 1
7064 612 1
7082 612 3.576073
7101 612 .9343994
7131 612 2.64335
7136 612 1.522483
7151 612 1.954047
7214 612 .5534041
7353 612 3.981218
7474 612 .9035773
7552 612 .9166819
7728 612 1
7748 612 2.869777
7845 612 .9815895
7850 612 .9792623
8062 612 1
8255 612 .9363464
8258 612 .9774563
8259 612 .9907366
8271 612 .8326574
8306 612 1
8399 612 1
8447 612 .9537667
8555 612 1.739271
8595 612 1.951924
8633 612 1
8676 612 3.094243
8727 612 .8453614
8824 612 2.914581
8834 612 1
8891 612 .9325891
8911 612 1
8983 612 .7448523
9095 612 1
9170 612 1.97727
9194 612 .9326479
9296 612 .9444743
9297 612 .9539012
9350 612 .9887849
9366 612 .9679042
9626 612 .6449903
9710 612 1.88782
9711 612 2
9763 612 .9280131
9865 612 13.78927
9946 612 1
9956 612 2.960592
9989 612 1
9995 612 .9271317
10088 612 .9658917
10457 612 1
10535 612 1
10641 612 1.960039
10766 612 .9139891
11022 612 3.947256
11119 612 .9619375
11173 612 .9806147
11244 612 2
11252 612 .9626102
11283 612 1
11345 612 .9442098
11364 612 1
11365 612 .8913781
11424 612 2
11430 612 .9826832
11456 612 .9781079
11487 612 .9674311
11488 612 .9492799
11500 612 .9818988
11587 612 1.958158
11607 612 1
11627 612 1
11645 612 1
11658 612 1
11692 612 .9786161
11837 612 .9114795
11997 612 1
12128 612 1.912062
12134 612 2.683733
12234 612 1
12236 612 .8782179
12586 612 .9117052
12630 612 .9804132
12869 612 .9673429
12893 612 .9555743
12962 612 1
12982 612 .9522146
13100 612 .9702569
13160 612 1
13231 612 .8091594
13242 612 .9244022
13855 612 1
14285 612 6.964175
14294 612 .6237873
14320 612 1
14372 612 .7165386
14396 612 .8918651
14405 612 2.882103
14421 612 2.566179
14449 612 7.493042
14495 612 .3867641
14546 612 2.781337
14564 612 3.773705
14589 612 .9634058
14630 612 .9850843
14636 612 1.48958
14691 612 .9828164
14699 612 1.930621
14705 612 .6943419
14751 612 .9575142
14766 612 .907003
14858 612 19.9267
14911 612 .929067
14977 612 .8883783
15022 612 .8516444
15024 612 .9745732
15027 612 1.725571
15099 612 .9271651
15126 612 1.854324
15194 612 6.658385
15284 612 2.798795
15304 612 1.970051
15311 612 12.79066
15324 612 2.755957
15369 612 .8787582
15386 612 .9295409
15452 612 .8738095
15582 612 11.87122
15705 612 1.981802
15729 612 .7944842
15845 612 .9382811
15862 612 .8963949
15927 612 1.915348
15957 612 4.8961
15967 612 14.22835
22 613 7.5605876
58 613 .8475428
78 613 1
97 613 .5566256
158 613 1.6240297
164 613 .9376205
168 613 .6994774
177 613 .9366404
199 613 .955127
202 613 .7098489
218 613 .7603038
223 613 .890548
246 613 1
251 613 3.7750807
259 613 .7991046
276 613 .7604323
279 613 .7854077
282 613 .5565789
287 613 .8346967
288 613 1.6634004
296 613 .8306279
297 613 .7549134
298 613 .6434603
302 613 .7006454
303 613 1.7735035
316 613 1.9630518
327 613 2.8771122
330 613 2.8521356
366 613 .8400312
375 613 .6082987
381 613 .8732564
389 613 .7206016
398 613 1
413 613 .8112874
416 613 .8397051
423 613 .8420209
426 613 .7868501
439 613 .7727129
455 613 .7090587
484 613 .7390838
503 613 1.7729359
520 613 1.6167937
532 613 .8315041
551 613 .8376503
559 613 1
574 613 1.675132
580 613 9.2860879
591 613 .9499055
594 613 2.7768323
595 613 1
641 613 .9358257
659 613 .9198292
727 613 .8879195
728 613 .8102845
752 613 1.8931788
831 613 .9538567
834 613 .6657717
918 613 2.3420393
919 613 .9011839
947 613 .9421047
1030 613 2.9379434
1036 613 .7767393
1046 613 .963644
1053 613 .9166459
1076 613 .8778016
1277 613 .8885085
1357 613 20.0220944
1530 613 2.9768266
1542 613 .7413282
1545 613 2.9740879
1630 613 .9170342
1646 613 .8350503
1669 613 18.6717221
1717 613 .8705078
1755 613 1.8848893
1782 613 .9529247
1797 613 .9229119
1859 613 1
1897 613 .5127125
1928 613 1
1966 613 .9427403
1974 613 1.8136823
1977 613 .8711047
2024 613 5.1386259
2028 613 .8187137
2032 613 2
2049 613 6.8034556
2056 613 1
2067 613 6.9188602
2170 613 .9449711
2221 613 1
2291 613 7.7083567
2306 613 .9630786
2349 613 .8642256
2372 613 .7820035
2376 613 .9547491
2378 613 1.9873997
2428 613 .9617356
2463 613 .8512909
2484 613 .9803732
2554 613 1
2581 613 .8296043
2592 613 2.9618911
2599 613 .9506301
2607 613 .9112965
2616 613 1.9141968
2633 613 .745696
2670 613 .9137881
2810 613 .9697846
2823 613 .9048571
2921 613 1
2926 613 4.9420174
2937 613 1
2958 613 1.8942953
2989 613 .9797805
3059 613 .9217439
3173 613 .9839866
3189 613 2.914214
3238 613 .9370409
3265 613 .9273218
3375 613 .9750783
3448 613 1.917085
3511 613 1.900586
3592 613 1
3620 613 .9847052
3628 613 .8628832
3679 613 .9715358
3797 613 .9232747
3819 613 .8009141
3846 613 .9605434
3857 613 1.953864
3876 613 .8011491
3909 613 1
3949 613 .9129899
3959 613 2.800675
3961 613 7.762894
3962 613 .9672527
4095 613 1
4111 613 .8796912
4205 613 .9671662
4218 613 .8341338
4238 613 .4951412
4294 613 .8744832
4338 613 1.852935
4353 613 .9748122
4362 613 2
4406 613 .9768512
4443 613 .8517626
4486 613 1.986835
4521 613 .9615874
4556 613 .8806613
4558 613 .9557819
4689 613 1
4719 613 .6325061
4755 613 .9079965
4831 613 1
4839 613 .9823187
4857 613 .9406947
4958 613 .8556272
5001 613 1.989729
5050 613 .7262779
5101 613 .9513392
5111 613 .8975382
5159 613 .8724628
5210 613 2
5371 613 .9449943
5376 613 1
5393 613 .9584157
5397 613 .9488408
5449 613 .9539699
5473 613 .8987269
5496 613 2
5497 613 .9563603
5522 613 1
5534 613 .8572769
5604 613 1
5698 613 .7611435
5842 613 .8734734
5845 613 .9780601
5873 613 .8582488
5924 613 2.981078
5942 613 .9484719
5950 613 .8932815
6012 613 .8825787
6041 613 2
6043 613 .4791946
6068 613 1.968046
6071 613 .9138049
6134 613 .8230761
6185 613 2.905386
6199 613 7.962829
6227 613 .9673504
6272 613 1
6375 613 2
6482 613 .9640742
6488 613 2.973178
6702 613 .9598008
6713 613 .7952716
6739 613 1
6750 613 1.990939
6815 613 .9470861
6896 613 .9057261
6926 613 .9703931
6947 613 .971207
7082 613 4.486462
7131 613 1.56796
7136 613 2.421545
7204 613 .9407568
7231 613 1.932911
7322 613 1
7355 613 4.913649
7406 613 .9258009
7420 613 .8748577
7446 613 .8582734
7474 613 .8831952
7497 613 .9693747
7500 613 .9214771
7503 613 .9789739
7552 613 .89907
7556 613 .8528301
7592 613 1.942514
7598 613 2
7616 613 .9668862
7673 613 1.892278
7676 613 1
7693 613 1
7748 613 .8422504
7803 613 .9541359
7805 613 .9763859
7817 613 .8616234
7905 613 1
7945 613 1
8044 613 1.903992
8054 613 .8439442
8132 613 1.860318
8237 613 3.907924
8258 613 .972691
8379 613 1.991019
8397 613 .8815686
8555 613 1.684157
8595 613 .9417622
8655 613 .9009602
8661 613 1
8676 613 2.902783
8727 613 3.812674
8739 613 .9372176
8781 613 .9379363
8818 613 1
8824 613 .8965255
8827 613 .9832824
8853 613 .8128055
8911 613 1
8969 613 1
9095 613 1
9103 613 .8160501
9164 613 .9306013
9194 613 1.918411
9292 613 .823577
9305 613 .8910592
9341 613 .8730473
9366 613 1.96112
9367 613 1.871726
9434 613 .7679642
9464 613 .9717741
9476 613 .4513476
9500 613 1
9605 613 .955009
9638 613 .970466
9640 613 .9568814
9742 613 .897101
9823 613 1
9865 613 5.321957
9894 613 .9729568
9913 613 1
9916 613 .8610806
9927 613 .96489
9933 613 .7192417
9945 613 2
9978 613 .939792
10008 613 .9033505
10010 613 1
10043 613 1
10064 613 .8561808
10091 613 2
10128 613 1
10226 613 .9325137
10254 613 .9818861
10336 613 .7757929
10395 613 1
10399 613 .9077078
10459 613 .7844211
10562 613 .8604218
11010 613 .9719786
11071 613 1
11156 613 .8783372
11226 613 .9411722
11230 613 .8546644
11253 613 .9408605
11261 613 .9527558
11368 613 .9729069
11370 613 1
11378 613 .7325902
11430 613 .9790227
11456 613 2.97348
11500 613 .9780726
11587 613 .9493139
11604 613 1
11615 613 1
11619 613 .9348322
11644 613 .9066254
11706 613 1
11727 613 1
11729 613 2.913985
11818 613 .957269
11866 613 .9877367
11868 613 .97116
11913 613 .923044
11974 613 .8532375
11983 613 1
11989 613 .9259022
12127 613 .7502847
12128 613 1.893474
12146 613 .9790128
12165 613 1
12234 613 1
12263 613 1
12405 613 1
12501 613 1
12512 613 3.986203
12589 613 .8175625
12592 613 .9682179
12606 613 1.97439
12653 613 .8625113
12666 613 1
12869 613 .9604398
12872 613 .9896567
12904 613 .867616
13092 613 1.913262
13114 613 1.868234
13115 613 .9425058
13139 613 1
13141 613 .9558766
13284 613 1
13311 613 .9586484
13335 613 1
13404 613 1
13510 613 1
13521 613 .8907478
14229 613 2.883605
14285 613 3.956602
14354 613 .8115
14361 613 .8985899
14376 613 .9735244
14396 613 .8690074
14399 613 .8034786
14404 613 .9474088
14421 613 .4744774
14449 613 4.38588
14472 613 .9740166
14546 613 .7351156
14564 613 4.303106
14589 613 .9556705
14636 613 3.381686
14652 613 1.927937
14691 613 .9791841
14705 613 2.629731
14751 613 .9485335
14803 613 1
14858 613 20.91121
14978 613 .9345424
15027 613 .6675619
15099 613 .9117691
15142 613 .9595627
15190 613 .6466542
15194 613 8.586174
15284 613 2.756264
15311 613 23.42121
15314 613 .9651885
15324 613 .7043713
15369 613 1.85313
15452 613 .8471351
15458 613 2.984453
15560 613 .8855253
15582 613 5.632614
15688 613 .9059968
15701 613 .2774271
15704 613 .9300183
15761 613 1.957197
15862 613 .8744946
15957 613 1.874138
15959 613 .7534583
15965 613 .7401059
15967 613 16.79695
15997 613 .8408136
15998 613 .9565174
16036 613 .9076973
16045 613 .8894169
18 614 1.9505039
22 614 6.5894885
56 614 1
73 614 3
97 614 2.5857871
158 614 .648758
203 614 2.9103092
216 614 .9556661
217 614 .9191726
218 614 .7760691
231 614 .8851042
251 614 6.7898741
269 614 .8256347
274 614 .6565567
275 614 .7080568
278 614 .8879761
281 614 1.627241
283 614 .7030383
287 614 .845569
289 614 .845107
291 614 .7607597
294 614 .7189187
300 614 .7989514
305 614 .8218601
327 614 .8851948
335 614 1
336 614 .9473715
361 614 .8704184
362 614 1
381 614 1.8815926
382 614 .9299515
397 614 .8638396
410 614 .8248994
416 614 .850248
426 614 .8008694
433 614 .9587339
439 614 1.787662
471 614 .9096036
484 614 1.7562447
522 614 .8675682
563 614 .6637477
564 614 .9538433
580 614 7.3330432
585 614 .922595
594 614 1.7915104
608 614 1
637 614 .8646285
641 614 .9400466
647 614 .8844628
659 614 .9251022
670 614 .7192382
693 614 1.7360416
696 614 1
707 614 .981132
721 614 .7293578
724 614 .9258998
756 614 .9033057
784 614 1
831 614 2.9568916
890 614 1.9636643
918 614 1.3853146
919 614 1.9076832
997 614 .9353405
1000 614 1
1030 614 .9420249
1057 614 1
1203 614 1.9766557
1243 614 1
1280 614 1
1317 614 1
1357 614 13.6125875
1374 614 1
1450 614 1
1485 614 1
1540 614 1.9753374
1546 614 .9421724
1584 614 3.9277164
1588 614 .8486363
1626 614 .9409562
1630 614 .922491
1655 614 .9465624
1669 614 6.6933135
1758 614 .7808613
1782 614 3.956021
1798 614 .980139
1876 614 1.9493222
1897 614 1.5447623
1966 614 .9465063
2024 614 .1952801
2028 614 .8306373
2049 614 4.8163827
2056 614 1
2067 614 2.9241969
2068 614 1
2170 614 .9485904
2182 614 .9377547
2241 614 1
2291 614 4.7275386
2305 614 .8184517
2344 614 .9796146
2360 614 .6705061
2372 614 .7963416
2378 614 .9882284
2384 614 .9048341
2597 614 .840355
2613 614 .7789635
2633 614 .7624221
2726 614 1.9774496
2802 614 .7912801
2810 614 1.9717719
2822 614 1.0770695
2823 614 .9111148
2926 614 5.945831
2947 614 1.7968596
3120 614 1
3173 614 4.98504
3189 614 1.919856
3192 614 .9301362
3238 614 .9411818
3260 614 1
3272 614 .9507197
3345 614 .9755957
3346 614 1.934397
3375 614 1.976717
3377 614 .954563
3434 614 1
3446 614 .615064
3463 614 .9091832
3510 614 .9279495
3588 614 .9456345
3760 614 1
3797 614 .928321
3819 614 .8140084
3857 614 .9568983
3867 614 .9496806
3875 614 .939038
3893 614 .96265
3960 614 .8799835
3961 614 6.844261
3962 614 2.035178
3963 614 .9839215
4067 614 .9419231
4107 614 .8986543
4205 614 1.969326
4216 614 1
4231 614 .8953677
4252 614 1
4294 614 1.882739
4338 614 .8626079
4347 614 .8817128
4349 614 .9169279
4353 614 .9764689
4369 614 1.883063
4393 614 .9438345
4396 614 1
4404 614 .9879544
4422 614 1
4471 614 .9463317
4486 614 .9877013
4497 614 1
4521 614 .9641139
4546 614 2
4562 614 .9353184
4629 614 .9389083
4672 614 1
4708 614 .9425404
4712 614 .8109577
4733 614 3.962395
4786 614 .945252
4794 614 1.973082
4805 614 .9353158
4828 614 .9820773
4837 614 .9277585
4839 614 2.983482
4915 614 1
4922 614 1
4946 614 .8114222
4956 614 1.800991
5000 614 .9449105
5022 614 1
5222 614 .8853177
5347 614 .927009
5393 614 .9611508
5473 614 .9053878
5496 614 1
5497 614 8.959231
5499 614 1
5529 614 1
5564 614 1.968688
5614 614 .9026184
5664 614 1
5698 614 1.776853
5906 614 2
5916 614 1
5942 614 .951861
6028 614 1
6063 614 1.992865
6071 614 .9194742
6124 614 .9183974
6183 614 .9815491
6185 614 4.911609
6190 614 .8480028
6199 614 3.965274
6266 614 .9713709
6301 614 .9314188
6444 614 1.951463
6488 614 .9749419
6568 614 1.983393
6659 614 1.962354
6702 614 2.962445
6750 614 2.991535
6769 614 1
6791 614 1
6816 614 .8551335
6901 614 .9370504
6913 614 .8883376
6995 614 .9735924
7082 614 1.520239
7136 614 .4595906
7169 614 .9680982
7204 614 .9446533
7278 614 1.981335
7355 614 7.919328
7395 614 1
7474 614 1.890878
7500 614 .9266417
7502 614 .9214287
7503 614 1.980357
7513 614 1
7556 614 .8625098
7598 614 1
7748 614 1.852626
7823 614 .8743723
7824 614 1
7836 614 1
8015 614 .427874
8062 614 1
8075 614 .9848702
8132 614 .8695047
8161 614 1
8207 614 .8711715
8256 614 .8576499
8258 614 .9744872
8271 614 .8106172
8374 614 .8941778
8541 614 .8277052
8543 614 .8156578
8555 614 .7049309
8569 614 .9880337
8595 614 .9455926
8630 614 1.889724
8635 614 .743356
8676 614 3.974949
8706 614 1.892138
8727 614 1.824994
8729 614 .643136
8739 614 1.941347
8812 614 1
8827 614 1.984382
8836 614 1
9022 614 1
9030 614 .7926974
9043 614 .9656392
9103 614 .8281488
9170 614 .9742764
9297 614 .9478296
9308 614 .9583305
9366 614 .9636769
9367 614 .8801626
9605 614 .9579682
9617 614 1
9624 614 .9632523
9635 614 1
9710 614 .8730446
9742 614 .9038688
9865 614 11.4981
9900 614 .8833666
9916 614 .8702176
10005 614 .9461607
10048 614 .9845867
10102 614 .9800573
10103 614 5.951791
10205 614 .9123855
10255 614 1
10308 614 1
10326 614 1
10832 614 1
10963 614 1.926805
11016 614 1.876174
11025 614 .9055028
11066 614 1
11114 614 1.898259
11173 614 1.978061
11261 614 .9558631
11345 614 1.936862
11368 614 .9746889
11379 614 1
11380 614 1
11424 614 1
11471 614 .8303501
11564 614 1
11578 614 .7195025
11607 614 1
11619 614 3.939118
11712 614 .7651281
11852 614 1
11855 614 .9178897
11868 614 .9730569
11886 614 1.740304
12084 614 .8123659
12128 614 .9004803
12134 614 .6420778
12146 614 .9803932
12187 614 .9509864
12236 614 .8621783
12348 614 .8775343
12367 614 .9578567
12410 614 .860208
12424 614 1
12512 614 1.987111
12526 614 1
12648 614 1
12717 614 1.94801
12772 614 1
12843 614 1
12869 614 1.963042
12893 614 .9497231
13049 614 1
13067 614 .8834338
13100 614 .9663395
13180 614 .9286104
13182 614 .8570455
13198 614 1
13206 614 .8819102
13242 614 .9144455
13338 614 .8491531
13487 614 1
14229 614 .8912606
14249 614 1
14250 614 .9441291
14285 614 1.959457
14405 614 .866575
14410 614 .8399843
14449 614 4.426272
14527 614 .7072778
14546 614 .7525375
14564 614 5.480485
14636 614 .4223536
14668 614 1
14695 614 .8982488
14699 614 1.921483
14705 614 4.654085
14751 614 .9519185
14752 614 1
14774 614 2
14809 614 .9863994
14858 614 33.91705
14886 614 .9034438
15008 614 .9824625
15027 614 2.689427
15099 614 3.917572
15126 614 .835137
15131 614 .9590927
15190 614 1.669894
15194 614 5.613392
15270 614 .8408852
15284 614 .7722948
15304 614 1.966107
15311 614 7.314312
15452 614 .8571893
15458 614 .9854757
15560 614 .8930546
15582 614 2.72255
15688 614 .9121796
15704 614 .9346211
15719 614 .9825759
15729 614 .7674163
15813 614 1.815264
15835 614 1.892611
15877 614 .865351
15927 614 .9041987
15967 614 11.33648
16036 614 2.913768
22 615 2.56117739
88 615 .01839612
97 615 .55722073
113 615 1
158 615 2.62453438
180 615 .75636319
202 615 1.71023835
251 615 8.77538261
258 615 .81477775
269 615 4.81360947
276 615 .76075382
280 615 .71983644
281 615 .60153345
282 615 1.55717405
284 615 .88272257
291 615 .74426035
294 615 1.69953383
298 615 .64393883
300 615 1.78508599
309 615 .73563987
316 615 1.96310137
327 615 .87727717
335 615 1
336 615 .943742
361 615 1.86148177
379 615 .89742872
410 615 .81282345
426 615 .78713624
455 615 .70944919
468 615 .96327484
469 615 .72849908
491 615 1
519 615 .9373416
534 615 .77308466
551 615 2.83786821
558 615 .85431265
580 615 18.2870462
585 615 .91725668
594 615 4.77713185
620 615 .92268559
630 615 2.73417584
641 615 3.93591188
647 615 .87649467
659 615 1.91993679
671 615 1
703 615 .92681554
802 615 .92181845
831 615 .95391864
877 615 .95778025
918 615 4.34292248
919 615 1.9013165
950 615 .89225823
1028 615 1.97783805
1030 615 .93802665
1037 615 .79235499
1046 615 .96369283
1187 615 .79620752
1203 615 .97504573
1207 615 1
1224 615 1.87680776
1227 615 .75004906
1333 615 .84212253
1339 615 .93476563
1357 615 26.03414528
1420 615 .92446058
1460 615 .93892209
1545 615 .97412268
1546 615 .93818431
1584 615 .92273135
1630 615 .9171456
1669 615 3.67216275
1786 615 1
1790 615 1
1791 615 .96170389
1798 615 1.97876929
1837 615 1
1897 615 .51336658
1964 615 1.85706228
1966 615 .94281712
2024 615 3.13978214
2028 615 .81895708
2048 615 1
2049 615 3.80371943
2063 615 .81185606
2067 615 3.9189691
2176 615 .98478066
2202 615 .97713537
2272 615 .80879049
2291 615 4.70874814
2349 615 .86440785
2385 615 1
2414 615 .86300444
2440 615 1
2503 615 .9270617
2592 615 1.96194223
2672 615 .97757324
2686 615 1.90425225
2717 615 .95404916
2765 615 1
2816 615 .9758544
2823 615 .90498478
2845 615 1
2926 615 4.94209518
2958 615 1.89443714
3105 615 1
3173 615 1.984008
3189 615 .9143292
3215 615 1
3260 615 1
3265 615 2.927419
3298 615 .8915897
3333 615 1.964147
3345 615 .9739127
3375 615 1.975112
3392 615 .9674388
3520 615 .7751128
3564 615 .8898922
3620 615 .9847257
3646 615 .9407512
3749 615 .949063
3759 615 .9571985
3797 615 1.923378
3819 615 .8011814
3860 615 .8429728
3961 615 14.76456
3962 615 1.968639
3963 615 .9828127
4106 615 .865778
4118 615 .9491355
4175 615 1
4179 615 .7155358
4205 615 .9672103
4237 615 .9351593
4294 615 3.874652
4349 615 1.911199
4362 615 1
4363 615 3
4365 615 .8917924
4369 615 1.874999
4390 615 1
4404 615 .9871237
4406 615 2.976882
4450 615 .9025317
4478 615 .9068603
4486 615 .9868531
4516 615 .9343045
4558 615 1.955841
4629 615 6.934695
4708 615 .9385777
4733 615 .9598011
4740 615 1
4790 615 1.981344
4805 615 .9308548
4839 615 .9823425
4909 615 1
4934 615 .9726072
4949 615 .7121044
4980 615 1
4993 615 1
5001 615 .9897425
5018 615 1.919586
5101 615 .9514045
5104 615 .9741771
5125 615 .9617313
5159 615 1.872634
5200 615 .7988038
5214 615 1
5222 615 .8774086
5272 615 .9053998
5276 615 .9852484
5321 615 .9498323
5347 615 .9219751
5395 615 .976249
5406 615 1
5497 615 .9564189
5534 615 .8574685
5564 615 .9665281
5566 615 1
5698 615 .7614641
5707 615 1
5741 615 1.977765
5820 615 1
5895 615 1
5942 615 .948541
6040 615 1
6185 615 2.905513
6199 615 2.962879
6258 615 1
6267 615 1
6270 615 .9298367
6301 615 .9266891
6314 615 1.974186
6381 615 .9464269
6439 615 1
6524 615 .9595997
6657 615 .9025735
6659 615 .9597573
6702 615 .9598547
6747 615 1
6750 615 1.990952
6785 615 .9563567
6806 615 1
6816 615 3.845143
6857 615 .7182439
6896 615 .9058527
6947 615 1.971246
6963 615 .957016
7007 615 .9388859
7082 615 1.487152
7131 615 1.56854
7136 615 1.422321
7151 615 .9444082
7173 615 .7419192
7204 615 .9408363
7231 615 .9330014
7310 615 .9114869
7355 615 1.913765
7406 615 .9259005
7435 615 .7820455
7474 615 2.883352
7502 615 .91601
7503 615 .9790022
7556 615 .8530277
7719 615 2.929827
7733 615 .9580375
7748 615 1.842462
7779 615 .9701545
7788 615 .8219702
7838 615 .9140618
7847 615 1
7853 615 .9346293
8032 615 1
8086 615 .9625519
8188 615 .851594
8207 615 .8622868
8237 615 1.908047
8256 615 .8478327
8258 615 .9727277
8271 615 .7975563
8378 615 .9484992
8379 615 .9910309
8410 615 .9792226
8447 615 .9440689
8458 615 2.887866
8462 615 2.97809
8555 615 1.684581
8569 615 .9872084
8592 615 .9191728
8595 615 .9418403
8635 615 1.725656
8655 615 .9010931
8676 615 3.904255
8727 615 1.812925
8739 615 .9373018
8767 615 .9071914
8824 615 1.896664
8849 615 1.934809
8859 615 .9469842
8891 615 .9184493
8892 615 .9553473
8957 615 .7130797
9117 615 1
9164 615 .9306945
9194 615 1.91852
9364 615 1.927293
9367 615 .871898
9489 615 .8816361
9500 615 1
9624 615 1.960718
9734 615 1
9742 615 .8972391
9771 615 .9366579
9823 615 1
9865 615 8.325552
9894 615 .9729931
9956 615 .9523263
10067 615 .951824
10103 615 4.948467
10110 615 .945862
10618 615 1
11010 615 .9720162
11022 615 .9361926
11061 615 .8551723
11119 615 .9539537
11122 615 1
11156 615 .8785005
11159 615 .9712311
11173 615 .9765485
11200 615 1.797657
11229 615 .9074203
11368 615 .9729433
11390 615 .9485528
11456 615 .9735159
11481 615 .9301234
11492 615 .9564949
11508 615 1
11564 615 2
11587 615 .9493819
11604 615 1
11619 615 1.93492
11686 615 .8326425
11729 615 .9141008
11753 615 1
11837 615 1.892912
11949 615 .8849028
11982 615 .9520063
12049 615 .4775317
12134 615 .6173935
12150 615 1
12257 615 .9815396
12458 615 .8817214
12512 615 2.986222
12559 615 .9573867
12591 615 1
12628 615 .9034207
12679 615 .9027945
12693 615 1.928728
12777 615 .9560617
12879 615 .8619072
12904 615 .8677937
13004 615 .9508843
13071 615 .8708062
13139 615 1
13164 615 .9149897
13243 615 .8774123
13311 615 1.958704
13338 615 1.83875
13361 615 1
13371 615 .9829134
14249 615 1
14285 615 2.956661
14372 615 .6570809
14399 615 .8037424
14405 615 3.857373
14449 615 12.3867
14546 615 2.735471
14564 615 11.30673
14589 615 3.95573
14630 615 .9819557
14699 615 .9160685
14705 615 2.630228
14837 615 .9528547
14858 615 16.91133
14977 615 1.864965
15020 615 .9730987
15027 615 .6680081
15099 615 2.911887
15126 615 2.823767
15142 615 .959617
15194 615 8.586729
15270 615 .8299117
15284 615 8.756591
15304 615 2.963769
15311 615 28.43944
15314 615 1.965235
15369 615 1.853327
15386 615 .9147616
15527 615 .9518955
15582 615 7.63445
15676 615 .9009159
15688 615 .906123
15729 615 .751376
15761 615 1.957254
15813 615 1.802524
15819 615 1
15835 615 .885205
15924 615 .9626713
15927 615 .8975917
15957 615 .8743067
15967 615 7.807961
16021 615 1.954833
16036 615 .9078212
16045 615 1.889565
16182 615 .8142538
22 616 10.43554673
26 616 .91650262
49 616 .64627883
97 616 1.43045732
102 616 1
148 616 .67445391
156 616 .75178957
171 616 .72584534
199 616 .9423578
200 616 .90147628
211 616 1
230 616 .98460726
239 616 .95201201
251 616 3.71107683
258 616 .76175041
267 616 .78128904
269 616 1.76024766
274 616 1.52776552
279 616 .72434245
281 616 2.48745633
282 616 .43039727
285 616 .72252552
287 616 .78765739
294 616 .61351327
301 616 .74054824
303 616 .70905074
305 616 .75505758
319 616 .86904135
327 616 .84214281
361 616 1.82182534
382 616 .90368325
389 616 3.641095
397 616 1.8127794
484 616 3.66483652
520 616 1.50774708
523 616 .70526541
547 616 .70499481
558 616 1.81260377
563 616 1.53765304
580 616 17.08293442
594 616 .71332686
620 616 .90055122
643 616 .92491502
717 616 1
743 616 .75088883
751 616 .69481285
818 616 .97783761
822 616 .94659629
826 616 1.84612228
831 616 .94072599
884 616 .92201072
890 616 .95003836
918 616 3.15480755
919 616 1.87306437
997 616 .91109325
1030 616 .92028428
1053 616 1.8929264
1072 616 .93705102
1155 616 1
1172 616 1
1203 616 .96790157
1315 616 1
1357 616 21.46730785
1368 616 1
1420 616 1.90283437
1503 616 1
1536 616 .80508662
1540 616 .96608887
1546 616 .92048708
1566 616 2.88552492
1576 616 .88327874
1584 616 .90061009
1630 616 1.89342519
1655 616 1.92652329
1659 616 1
1669 616 13.57830612
1711 616 1.91325029
1782 616 4.93952881
1797 616 .90097547
1798 616 .97269114
1965 616 .9643717
2024 616 .89351009
2049 616 6.74752621
2063 616 .75799227
2067 616 5.89577074
2137 616 1
2202 616 .97058944
2219 616 .87501265
2220 616 1.90595116
2271 616 1
2272 616 .75404906
2291 616 4.62536555
2344 616 2.9719701
2378 616 .98381409
2455 616 .84315895
2528 616 1
2540 616 .96048961
2578 616 .36014967
2592 616 3.95104666
2599 616 .93658119
2616 616 2.88978031
2619 616 1
2644 616 2
2672 616 2.97115267
2716 616 .8719065
2810 616 1.96118633
2823 616 .87778285
2873 616 1
2926 616 3.92551759
2950 616 .95969266
2958 616 3.86421552
2984 616 .94623661
3087 616 .8458444
3123 616 1
3167 616 2.91433
3182 616 .5595189
3189 616 .8898025
3192 616 .9039372
3203 616 .7977182
3215 616 1
3265 616 .9066403
3299 616 .1477373
3371 616 1.940121
3377 616 .9375242
3384 616 .9288969
3424 616 .8472069
3442 616 .9212617
3463 616 .8751269
3679 616 1.963436
3680 616 1
3707 616 .9290126
3716 616 1
3797 616 2.901441
3819 616 .7442615
3844 616 1
3857 616 .9407351
3941 616 .4493136
3961 616 8.410859
3963 616 .9778921
3967 616 .8532496
4005 616 1.966282
4040 616 1.823223
4109 616 .9644882
4205 616 1.957823
4294 616 3.838766
4350 616 1
4362 616 1
4363 616 1
4383 616 .8762943
4404 616 2.983437
4409 616 .875652
4411 616 .9095661
4417 616 .9438083
4471 616 .9262061
4478 616 .8801953
4497 616 1
4521 616 2.950657
4629 616 .9159989
4712 616 .7400668
4733 616 .9482926
4750 616 .9409763
4777 616 .9144844
4786 616 .9247216
4790 616 .9760033
4794 616 .9629873
4827 616 2
4832 616 1
4839 616 1.977287
4840 616 .8792196
4934 616 .9647649
4990 616 .8940557
5000 616 .924252
5001 616 .9868058
5024 616 .8056313
5092 616 .9481658
5104 616 .9667843
5111 616 1.868381
5162 616 .9263256
5200 616 .7412032
5272 616 .8783166
5347 616 2.899637
5351 616 1
5371 616 .9293417
5378 616 .9399048
5423 616 1
5442 616 1
5481 616 1
5497 616 3.943942
5507 616 .9711309
5522 616 2
5535 616 .9799474
5735 616 1
5752 616 .855927
5795 616 2
5914 616 1
5924 616 .975694
6012 616 .8491648
6041 616 3
6098 616 1
6120 616 .9260833
6185 616 2.878463
6199 616 1.952251
6227 616 1.95806
6235 616 .8641358
6375 616 1
6396 616 .9008297
6397 616 .820904
6444 616 1.933262
6488 616 1.965545
6568 616 .9771648
6659 616 3.948236
6702 616 6.948362
6750 616 2.988361
6815 616 .9320287
6816 616 2.800809
6856 616 1
6914 616 .858705
6947 616 1.963014
6957 616 1
6963 616 3.94471
7082 616 1.340328
7131 616 2.445018
7136 616 2.256937
7173 616 .6680332
7204 616 .9238983
7250 616 .96218
7355 616 1.889076
7403 616 1
7414 616 1.901109
7474 616 .8499568
7497 616 1.96066
7502 616 4.891964
7503 616 1.972991
7598 616 3
7719 616 1.909737
7720 616 1
7748 616 .7973606
7805 616 .9696662
7838 616 .8894585
7844 616 1
7845 616 .9713515
7865 616 .9807434
8044 616 1.876671
8229 616 2.793905
8237 616 .8817223
8256 616 2.804269
8258 616 .9649199
8286 616 1
8305 616 1
8389 616 .9171945
8409 616 1
8443 616 1
8469 616 1
8555 616 2.59428
8571 616 1
8595 616 3.92519
8596 616 .9246163
8630 616 .8483706
8655 616 .8727771
8673 616 .7101218
8676 616 3.590554
8708 616 .8853617
8727 616 4.759367
8739 616 1.919352
8762 616 .8318529
8824 616 2.86708
8827 616 1.978525
8853 616 .7595367
8859 616 .9318063
8891 616 .8951021
8893 616 .8563463
8911 616 1
8914 616 .8010076
9129 616 .8555044
9164 616 1.910853
9170 616 .9646301
9179 616 .9002524
9183 616 .9763712
9194 616 .8951936
9205 616 .9118225
9309 616 1
9367 616 .8352236
9500 616 2
9605 616 1.942206
9640 616 .9446114
9728 616 1
9742 616 6.86782
9814 616 1
9864 616 .9775812
9865 616 8.559883
9900 616 .8396291
9910 616 1.897084
9926 616 .932928
9978 616 .922659
10010 616 1
10048 616 .9788067
10091 616 1
10165 616 .9092994
10203 616 1
10397 616 1
10444 616 .9139884
10497 616 .03387679
10961 616 1
10963 616 1.899357
11010 616 .9640047
11022 616 .9179252
11025 616 .8700664
11156 616 1.843716
11217 616 1
11218 616 .906907
11226 616 .9244319
11253 616 .9240316
11273 616 .9639216
11283 616 1
11286 616 .8430663
11289 616 .9481506
11342 616 1
11456 616 .9659337
11472 616 .9394534
11481 616 1.910118
11488 616 .9210746
11492 616 1.94404
11587 616 1.93489
11619 616 1.916288
11706 616 1
11729 616 .8895087
11756 616 1
11818 616 .9451093
11866 616 .9842471
11868 616 3.962953
11874 616 .8416243
11956 616 1
11989 616 .9048167
12134 616 7.507857
12171 616 2.881025
12187 616 .9326063
12236 616 .8104952
12257 616 .9762546
12259 616 1
12278 616 .6874672
12324 616 1
12331 616 .8468071
12348 616 1.83161
12512 616 .9822771
12558 616 .8275567
12559 616 1.945187
12621 616 1.948725
12629 616 .8742497
12643 616 .8950741
12653 616 .8233871
12673 616 .9077442
12683 616 .9243453
12805 616 1
12878 616 .9086042
12879 616 .8223726
12962 616 1
13043 616 .7295857
13077 616 1.901568
13092 616 .8885791
13100 616 2.953717
13141 616 1.943321
13312 616 .9638338
13440 616 1
13469 616 1
13486 616 1
13494 616 .8273049
13506 616 .9759806
14200 616 .8444052
14229 616 .8504833
14258 616 .8531955
14285 616 .9442529
14372 616 .5589065
14405 616 6.816541
14421 616 .3249327
14449 616 9.211124
14461 616 1
14546 616 3.659739
14562 616 .9842954
14564 616 15.53567
14569 616 1.925694
14636 616 2.205736
14699 616 1.89204
14705 616 .5243662
14751 616 .933888
14858 616 27.88594
15020 616 .9653971
15027 616 .572962
15099 616 1.886662
15126 616 .7733134
15177 616 .9093931
15194 616 3.468414
15196 616 .9336799
15284 616 2.686905
15298 616 .9176342
15304 616 2.953396
15311 616 99.55718
15314 616 1.955282
15324 616 2.620246
15384 616 1
15386 616 .8903587
15452 616 2.803635
15458 616 1.980029
15468 616 1
15560 616 .85295
15582 616 10.24351
15688 616 .8792469
15729 616 1.680197
15813 616 .7459882
15836 616 1.97009
15909 616 .9148358
15927 616 .8682732
15957 616 .8383219
15967 616 31.46266
16036 616 .8814313
16092 616 .3148266
16136 616 .8174393
18 617 .9507172
22 617 4.591258
39 617 .7046506
97 617 1.5875725
153 617 .8778123
156 617 .8202614
158 617 .6502719
164 617 .9419745
202 617 .730101
203 617 .9106958
209 617 .8716423
251 617 12.7907798
267 617 1.8416231
269 617 1.8263862
270 617 .6851459
274 617 .6580371
275 617 .7093151
279 617 .8003859
281 617 .6288477
282 617 3.5875291
287 617 .8462347
294 617 3.7201303
296 617 .8424498
297 617 .7720201
304 617 .975691
316 617 .9656307
327 617 1.8856896
361 617 1.870977
382 617 .9302534
392 617 .8229813
404 617 .906188
413 617 .8244593
426 617 1.8017277
484 617 1.7572954
545 617 .9265855
563 617 .665197
580 617 11.335918
594 617 5.7924091
630 617 1.7523977
641 617 .940305
670 617 1.7204484
671 617 1
693 617 .7371793
703 617 1.9318322
721 617 3.7305244
728 617 .8235264
831 617 2.9570774
918 617 .3879641
919 617 1.9080811
997 617 .9356193
1029 617 .9320281
1030 617 1.9422748
1088 617 .6455869
1194 617 .9292193
1203 617 1.9767563
1224 617 1.8852524
1292 617 .9666823
1357 617 30.6487402
1389 617 .955842
1460 617 .9431089
1545 617 .9758965
1576 617 .9154777
1630 617 .9228251
1669 617 10.6946355
1782 617 .9562105
1797 617 1.9282926
1798 617 2.9802246
1908 617 1.8594723
2024 617 4.1987487
2049 617 6.8171742
2063 617 .824753
2067 617 1.9245236
2129 617 .9727127
2138 617 .9009768
2220 617 .9318957
2291 617 5.728713
2305 617 .8192343
2335 617 .9235676
2353 617 .8857292
2456 617 1.9789665
2503 617 .9320615
2581 617 .8414977
2613 617 .7799163
2633 617 1.7634461
2733 617 .9212738
2791 617 .9298732
2926 617 .9460645
2958 617 2.9016733
2989 617 .9811918
3015 617 1
3091 617 1
3167 617 1.937963
3173 617 .9851043
3345 617 .9757009
3362 617 2
3371 617 1.956639
3434 617 1
3448 617 .9228727
3574 617 .9682938
3628 617 .8724537
3662 617 .8889968
3679 617 1.973523
3797 617 1.92863
3817 617 .5878816
3856 617 .8927438
3900 617 .9212738
3941 617 .6012271
3961 617 13.84924
4005 617 .9755833
4107 617 .8990912
4111 617 .8880886
4138 617 .7548256
4188 617 1
4194 617 1
4213 617 1
4231 617 .8958187
4294 617 3.883244
4336 617 1
4353 617 2.97657
4363 617 1
4365 617 2.89921
4384 617 .8394197
4404 617 .9880063
4406 617 1.978467
4486 617 .9877543
4521 617 .9642685
4581 617 1.808992
4629 617 2.939172
4712 617 1.811773
4777 617 .9380749
4778 617 .9831909
4790 617 .9826231
4794 617 .9731977
4960 617 1
5119 617 1.94811
5222 617 .8858121
5289 617 .9518194
5347 617 .9273236
5393 617 1.961318
5395 617 .9778771
5449 617 .9571827
5496 617 1
5605 617 1
5796 617 .7138554
5807 617 1
5845 617 .9795915
5942 617 .9520685
6041 617 1
6177 617 .7818934
6185 617 2.91199
6195 617 .8618257
6199 617 4.965423
6227 617 .9696293
6248 617 .9363956
6384 617 1
6444 617 1.951673
6488 617 1.97505
6574 617 .1129854
6702 617 2.962607
6737 617 .7915197
6750 617 .9915718
6765 617 .8413967
6816 617 .8557579
6857 617 .7375578
6863 617 .9161912
6892 617 1
6947 617 .9732167
7131 617 2.598116
7136 617 5.46192
7231 617 2.937594
7310 617 .9175544
7321 617 .9085774
7355 617 2.919676
7406 617 1.93098
7446 617 .8681658
7474 617 1.891348
7502 617 .9217674
7513 617 1
7548 617 .8442572
7712 617 .7050992
7748 617 1.853261
7823 617 1.874914
7865 617 .9860556
8221 617 .750603
8229 617 1.850759
8379 617 1.991646
8389 617 1.940037
8441 617 .798638
8460 617 .9223868
8477 617 1.945874
8555 617 3.706203
8564 617 .9491739
8595 617 1.945827
8630 617 2.890199
8631 617 1
8635 617 .7444622
8655 617 .907873
8676 617 3.979367
8727 617 1.825749
8778 617 .93867
8853 617 .8258714
8910 617 1
9117 617 1
9137 617 .9719173
9194 617 1.924106
9241 617 .2126498
9250 617 1
9260 617 1
9271 617 .9356821
9345 617 .9216566
9367 617 1.880679
9374 617 .766218
9405 617 .637955
9464 617 .9737442
9500 617 1
9612 617 .6769568
9614 617 2.977738
9710 617 .8735918
9742 617 2.904283
9865 617 7.508881
9894 617 .9748444
9946 617 2
9956 617 .9555943
9995 617 .9178898
10103 617 1.951999
10200 617 .8645403
10350 617 1
11021 617 1
11064 617 .9252725
11119 617 .9571101
11120 617 .9393999
11135 617 .8774436
11159 617 .9732032
11200 617 .811527
11344 617 1
11345 617 .937134
11352 617 .9436311
11368 617 1.974798
11430 617 1.980487
11500 617 .9796031
11544 617 1
11549 617 1
11554 617 1
11571 617 1.871834
11587 617 4.952852
11604 617 1
11608 617 1
11795 617 1
11806 617 1.968939
11868 617 .973173
11974 617 1.863481
11983 617 1
12059 617 1
12128 617 .9009092
12134 617 4.643621
12185 617 1.96218
12187 617 .9511976
12260 617 .928038
12367 617 .9580384
12449 617 1
12559 617 1.960308
12582 617 2
12872 617 .9903786
13071 617 .8796622
13100 617 .9664846
13116 617 1
13164 617 .9208171
13171 617 .933841
13206 617 .8824192
13240 617 .827043
13243 617 .8858155
13351 617 .8848937
13370 617 1
13404 617 1
13415 617 .9570748
13491 617 1
13494 617 .8749449
13500 617 .8858556
14229 617 .8917293
14231 617 1
14285 617 .9596314
14323 617 .9747832
14396 617 .8781505
14405 617 2.86715
14421 617 .5111582
14448 617 1
14449 617 4.428745
14527 617 1.708539
14546 617 1.753604
14564 617 15.49135
14636 617 2.424843
14705 617 2.655576
14751 617 .9521258
14835 617 .683579
14858 617 12.91741
14977 617 1.874221
14996 617 .9534509
15020 617 1.974943
15027 617 .6907656
15039 617 .9694876
15099 617 .9179275
15126 617 3.835848
15131 617 .959269
15190 617 .6713173
15194 617 4.615058
15196 617 .9519751
15284 617 4.773276
15304 617 2.966253
15311 617 34.36899
15452 617 .8578048
15458 617 .9855383
15527 617 .9551929
15582 617 7.728056
15688 617 .9125581
15729 617 1.768419
15835 617 .893074
15957 617 2.882923
15959 617 .7706666
15967 617 9.369512
16092 617 .5038399
18 618 2.9556242
22 618 8.6319552
58 618 .8723043
62 618 .9161953
100 618 1
116 618 .9454946
148 618 .7877317
202 618 .7569741
209 618 .8844225
211 618 2
221 618 .9728262
229 618 1.848414
251 618 2.8116112
270 618 .7164951
281 618 .6658022
284 618 .9016383
288 618 .7180696
290 618 .8896888
296 618 .8581366
327 618 .8970712
361 618 1.8838234
374 618 .9700684
389 618 1.7659804
397 618 .8779251
404 618 .9155286
436 618 .876356
469 618 .7722895
484 618 3.7814608
520 618 1.6790326
545 618 1.9338952
558 618 .8778106
580 618 3.4020387
592 618 1.9818117
641 618 .9462487
668 618 .7937795
670 618 1.7482825
682 618 1
707 618 2.9830838
721 618 .7573553
727 618 .9061231
756 618 .9133085
781 618 .935885
789 618 .8438169
822 618 .9651788
826 618 .8996659
877 618 .9645899
918 618 4.4489027
919 618 .9172332
920 618 .9790528
944 618 .9086227
951 618 .5841596
1030 618 1.9480224
1072 618 .9589549
1076 618 .8976486
1203 618 .9790706
1283 618 1
1357 618 20.4802509
1389 618 .9602387
1548 618 .915703
1646 618 .8618408
1669 618 1.7250397
1762 618 .9864996
1859 618 1
1876 618 .9545647
1974 618 .8439433
1977 618 .8920394
2024 618 .278527
2049 618 6.8353776
2067 618 1.9320386
2068 618 1
2272 618 .8396307
2291 618 4.7557242
2350 618 .938056
2397 618 1.8972851
2440 618 1
2484 618 .9835609
2525 618 .9784825
2617 618 .9261341
2633 618 3.7869991
2644 618 1
2726 618 .9797824
2810 618 1.974692
2822 618 .1725451
2823 618 1.9203098
2896 618 .7838951
2926 618 9.9514347
2937 618 1
2958 618 3.9114634
2989 618 .9830645
3015 618 1
3119 618 .9430504
3167 618 .94414
3238 618 1.947266
3265 618 1.939126
3345 618 1.97812
3346 618 .9411839
3371 618 .9609566
3377 618 .9592634
3390 618 .920341
3561 618 .8362002
3574 618 2.971451
3588 618 .9512585
3619 618 .9024458
3797 618 3.935736
3960 618 .892399
3961 618 2.96382
3962 618 1.134987
4067 618 .947931
4107 618 .9091384
4112 618 1
4189 618 .8195657
4294 618 .8948692
4338 618 1.876821
4347 618 .8939495
4348 618 1
4353 618 .9789031
4377 618 1
4381 618 1
4389 618 1
4406 618 3.980611
4486 618 .9889736
4516 618 .9449005
4629 618 .9452282
4712 618 .8305138
4802 618 1
4830 618 1
4839 618 .9851905
4990 618 .9309203
5000 618 1.950609
5001 618 .9913969
5034 618 1
5092 618 .9662022
5174 618 .9400587
5210 618 1
5239 618 .9568166
5289 618 .9566166
5306 618 1
5329 618 1
5347 618 .9345598
5371 618 2.953928
5393 618 .9651697
5397 618 .9571499
5497 618 2.963448
5507 618 .9811762
5564 618 .9719268
5638 618 1.638938
5651 618 .9164159
5672 618 .9068955
5722 618 1
5845 618 .9816235
5849 618 1
5906 618 1
5942 618 .9568409
5983 618 1
6041 618 1
6063 618 2.993603
6124 618 .9268391
6177 618 .8036096
6185 618 2.920753
6198 618 .9898035
6199 618 3.968866
6227 618 .9726532
6288 618 .9418349
6301 618 1.938513
6319 618 2
6381 618 .9550677
6386 618 1
6482 618 .9699091
6488 618 .9775341
6619 618 .9515978
6657 618 .9182874
6659 618 .9662481
6750 618 2.992411
6769 618 1
6816 618 2.87012
6914 618 .9078703
6963 618 .9639489
7131 618 1.638131
7169 618 1.971398
7204 618 .9503788
7231 618 .9438076
7250 618 .9753399
7310 618 .9257632
7355 618 .9276735
7403 618 1
7406 618 .937852
7414 618 .9355195
7446 618 .8812921
7556 618 1.876733
7591 618 1
7633 618 1
7673 618 .9097738
7805 618 2.980221
7831 618 1
7865 618 .987444
8044 618 .9195849
8086 618 .9685919
8258 618 1.977126
8259 618 .9906011
8271 618 1.830209
8379 618 1.992478
8389 618 .9460077
8397 618 .9008037
8458 618 1.905952
8541 618 1.845529
8569 618 .9892716
8595 618 4.951221
8682 618 .9573805
8706 618 .9032964
8707 618 .6008107
8722 618 1.850878
8727 618 2.843098
8802 618 .9776761
8824 618 .9133314
8893 618 .9063324
8981 618 1
9026 618 .9409917
9043 618 .9691938
9117 618 1
9137 618 .9747134
9308 618 .9626412
9367 618 .8925596
9457 618 .9784142
9494 618 .9376729
9710 618 1.886178
9865 618 11.75691
9879 618 6.989419
9894 618 .9773491
9910 618 .9328946
9972 618 .6703218
9978 618 .9495708
9995 618 .9260653
10048 618 .9861812
10067 618 .9595943
10093 618 .9573738
10103 618 2.956779
10291 618 1
10405 618 1
10539 618 .9525518
10963 618 1.934377
11004 618 .9832814
11022 618 .9464841
11219 618 .5239819
11261 618 1.960429
11264 618 .9228433
11332 618 .911017
11348 618 1.934966
11352 618 .9492436
11395 618 .6338015
11430 618 .9824298
11456 618 1.977788
11492 618 .9635118
11587 618 .9575461
11604 618 1
11607 618 1
11619 618 .9454165
11651 618 1.618396
11697 618 .9294505
11748 618 1
11757 618 .7126258
11774 618 .7765874
11868 618 2.975844
12111 618 1
12134 618 1.679104
12171 618 .9224237
12187 618 .9560568
12252 618 1
12263 618 1
12315 618 .9030667
12411 618 1
12424 618 2
12512 618 2.988444
12543 618 1
12559 618 .9642598
12567 618 1
12575 618 .9595986
12580 618 .7629019
12586 618 .9104131
12621 618 .966567
12851 618 .9512335
12878 618 .9404065
12879 618 .8841802
13082 618 .9311384
13092 618 .9273494
13100 618 1.969822
13139 618 1
13312 618 .9764183
13338 618 .864758
13370 618 1
13403 618 .9306865
13440 618 1
13503 618 .9620676
13507 618 .9034358
14200 618 .8985463
14258 618 .9042779
14285 618 3.963651
14369 618 .8726458
14396 618 .8902827
14405 618 .8803776
14421 618 .5598307
14449 618 4.485623
14471 618 1.819789
14564 618 4.741125
14569 618 .9515494
14589 618 1.96287
14630 618 .984866
14636 618 3.48211
14691 618 .9825649
14705 618 .6898689
14774 618 1
14809 618 .9878064
14858 618 3.92563
14966 618 .789233
14992 618 1
15024 618 .9742011
15027 618 .7215552
15099 618 1.926099
15126 618 .8521918
15194 618 2.653386
15203 618 1
15304 618 1.969613
15311 618 28.62662
15324 618 .7523861
15436 618 .8856426
15458 618 1.986978
15582 618 3.8547
15729 618 1.791477
15739 618 .896258
15813 618 .8343747
15824 618 1
15862 618 .8948787
15877 618 .8792802
15957 618 1.89458
15967 618 22.12926
15997 618 .866668
16036 618 .9226887
16045 618 .9073774
16092 618 1.553241
16136 618 .8809636
16175 618 .3874553
18 619 .9332229
22 619 15.4461634
23 619 .70285
41 619 .7412577
97 619 2.4411697
98 619 1
103 619 1
115 619 .8881935
117 619 .7886802
180 619 .6925068
201 619 .8453389
203 619 .8789948
207 619 .9514209
211 619 1
218 619 .6978863
230 619 .9848968
251 619 3.7165111
258 619 .7662316
267 619 .7854027
273 619 .7884689
274 619 1.5366477
280 619 .6464065
281 619 1.4970966
282 619 .4411108
283 619 .5993578
291 619 .6772318
292 619 .6025529
294 619 .6207826
302 619 .6226927
303 619 .7145231
305 619 .7596646
307 619 .9037134
327 619 1.8451119
330 619 .8136313
338 619 2
342 619 1
361 619 1.8251766
365 619 1
382 619 .9054949
389 619 .6478456
410 619 .7637651
416 619 1.7979639
439 619 .7135267
484 619 .6711405
525 619 .9390862
532 619 1.7876274
540 619 1.6140283
567 619 1.701034
580 619 8.1001833
594 619 3.7187188
627 619 1
630 619 .6645042
669 619 2
693 619 .6438836
749 619 1
756 619 .869546
797 619 1
831 619 .9418409
877 619 .9467146
918 619 2.1707046
919 619 .8754519
920 619 2.9684785
944 619 .8624948
997 619 .9127655
1028 619 .9720295
1029 619 .9078995
1030 619 .9217836
1072 619 .938235
1194 619 .9040937
1203 619 1.9685053
1296 619 .9259801
1307 619 1
1357 619 29.6842237
1381 619 1
1404 619 1
1497 619 .7600163
1511 619 1
1540 619 .9667267
1545 619 .9673403
1584 619 3.9024795
1630 619 1.8954297
1655 619 2.9279053
1669 619 3.5862377
1717 619 .8367877
1760 619 .9417226
1762 619 2.9796844
1782 619 2.9406662
1790 619 1
1797 619 2.902838
1798 619 .9732048
1805 619 .763764
1897 619 1.3858215
2024 619 4.9143218
2028 619 .7715063
2043 619 .8560953
2049 619 9.7522749
2050 619 1.9167515
2067 619 3.8977312
2087 619 1
2170 619 .9306414
2205 619 1
2219 619 2.8773635
2272 619 1.7586751
2291 619 6.632412
2325 619 1
2376 619 .9429656
2384 619 .8716081
2414 619 .8270983
2456 619 .9715001
2484 619 .9752624
2487 619 1
2503 619 2.9079448
2540 619 .9612327
2592 619 1.9519674
2595 619 .9174816
2616 619 .8918534
2618 619 .8387101
2620 619 2.8758848
2672 619 .9716953
2717 619 1.9420056
2926 619 1.9269185
2958 619 1.8667695
2982 619 .846194
3010 619 1
3015 619 1
3045 619 1
3049 619 1
3059 619 .9013658
3140 619 1
3167 619 1.915941
3173 619 .9798166
3189 619 3.891875
3238 619 .9206461
3265 619 .9083963
3321 619 .889179
3333 619 .9547499
3375 619 2.968589
3424 619 .8500808
3490 619 .7889897
3551 619 1
3567 619 .9643988
3691 619 .8964433
3767 619 .248202
3797 619 5.903295
3819 619 .7490716
3909 619 1
3960 619 .8380811
3961 619 10.44075
3962 619 2.698323
3963 619 .9783079
3964 619 .8562853
3967 619 .8560098
3972 619 .8361378
4022 619 .7365736
4067 619 .9216462
4107 619 .8632707
4205 619 .9586162
4293 619 .7892976
4294 619 2.841798
4338 619 2.814639
4345 619 .9498372
4393 619 .924225
4404 619 .9837488
4406 619 .9708231
4443 619 .8131612
4448 619 .7545574
4486 619 1.983407
4516 619 .9170859
4521 619 1.951585
4546 619 1
4629 619 1.917579
4675 619 .925475
4676 619 .94675
4712 619 .7449559
4740 619 1
4790 619 1.976455
4839 619 .9777145
4887 619 2.868095
4915 619 2
4931 619 1
4958 619 1.818032
4990 619 .8960483
4991 619 .6310607
5018 619 2.89851
5082 619 1
5101 619 2.938668
5102 619 2.923966
5104 619 .967409
5106 619 1
5117 619 .8612149
5119 619 .9296901
5159 619 .8392517
5162 619 .9277114
5214 619 1
5222 619 .8452778
5224 619 .8982607
5276 619 .9813821
5347 619 1.901525
5371 619 2.930671
5395 619 .970024
5406 619 1
5423 619 1
5447 619 1
5449 619 1.941984
5473 619 .8723551
5497 619 2.944996
5507 619 .9716739
5534 619 .8201114
5544 619 .9598992
5564 619 .9577552
5627 619 1.912948
5658 619 1
5698 619 1.698945
5708 619 1
5709 619 .2820672
5735 619 1
5745 619 .8957211
5752 619 .8586369
5781 619 1
5803 619 .7300494
5807 619 1
5842 619 .8405256
5883 619 1
5942 619 .9350538
6012 619 .8520019
6041 619 2
6061 619 2
6063 619 .9903743
6068 619 .9597254
6092 619 .8667439
6124 619 .8899068
6136 619 2
6177 619 .7044703
6185 619 2.880749
6195 619 .8127769
6199 619 6.953149
6227 619 .9588484
6253 619 1.820163
6262 619 1
6314 619 .9674196
6375 619 2
6396 619 .902695
6444 619 1.934517
6447 619 1
6488 619 1.966193
6520 619 .8647736
6524 619 .9490109
6567 619 .8494869
6583 619 .7386868
6594 619 .8129092
6647 619 2
6657 619 .8770383
6659 619 3.94921
6702 619 4.949333
6747 619 1
6750 619 .98858
6815 619 1.933307
6816 619 .8045551
6855 619 .9249442
7040 619 .9405823
7082 619 2.352736
7101 619 .8998391
7131 619 .4554562
7136 619 7.270913
7231 619 1.915441
7234 619 2.960589
7288 619 .9304154
7355 619 3.891163
7425 619 1
7439 619 1.661877
7463 619 1
7500 619 .9010295
7502 619 .8939965
7503 619 1.973499
7619 619 .707698
7713 619 .9349961
7719 619 .9114343
7748 619 2.801172
7762 619 1
7778 619 1
7779 619 1.962332
7805 619 .9702367
7850 619 .968337
7865 619 .9811056
8024 619 1
8033 619 1
8044 619 .8789907
8075 619 .9795878
8083 619 1
8086 619 .9527368
8093 619 2
8237 619 .883947
8257 619 1.925867
8397 619 .8507287
8410 619 1.973777
8456 619 .8493797
8458 619 .8584762
8543 619 .7512969
8555 619 1.601911
8569 619 .9838557
8595 619 .9265969
8596 619 .9260342
8655 619 .87517
8673 619 1.715574
8676 619 3.617064
8727 619 1.763893
8767 619 .8828666
8777 619 .8300062
8812 619 1
8814 619 1
8827 619 2.978929
8919 619 .7781494
9029 619 2
9037 619 1
9042 619 1
9095 619 1
9194 619 .8971649
9297 619 .929615
9367 619 1.838323
9614 619 1.969836
9623 619 .935174
9710 619 .8287196
9742 619 .8703058
9865 619 9.624588
9879 619 4.984078
9916 619 .8249057
9926 619 .9341895
9927 619 .9557472
10010 619 1
10043 619 1
10048 619 1.979205
10064 619 .8187299
10103 619 .9349601
10156 619 .6351512
10166 619 1
10343 619 1
10457 619 1
10641 619 .9389863
10903 619 1
10927 619 .7195102
11022 619 .9194689
11119 619 .9418851
11173 619 1.970402
11222 619 .8996497
11253 619 1.92546
11332 619 .8660978
11348 619 .9021362
11352 619 1.923621
11368 619 .9658518
11456 619 .9665745
11488 619 .9225591
11492 619 .9450923
11511 619 .607099
11539 619 1
11545 619 1
11587 619 .936115
11619 619 .9178623
11697 619 1.893837
11748 619 1
11839 619 .391508
11868 619 .96365
11886 619 .6496342
11913 619 .9030045
11949 619 .8547363
11974 619 .8150202
11982 619 .9394272
11993 619 .6474326
12019 619 .8523453
12092 619 1
12128 619 .8657342
12134 619 .5171136
12151 619 .7897921
12187 619 .9338739
12234 619 2
12260 619 .9024931
12348 619 .8347768
12366 619 .9081393
12526 619 1
12586 619 .8651889
12593 619 1
12602 619 1
12621 619 .9496897
12648 619 1
12653 619 2.826709
12661 619 .9707382
12679 619 .8773172
12869 619 2.950138
12872 619 1.986963
12901 619 1
12962 619 1
13030 619 .8259224
13092 619 .8906748
13100 619 2.954587
13139 619 1
13171 619 .910356
13180 619 .9036856
13334 619 .9436628
13351 619 .8440335
13370 619 1
13406 619 1
13455 619 1
13494 619 .8305531
13507 619 1.854689
14201 619 1
14229 619 1.853296
14285 619 1.945301
14396 619 .8348965
14405 619 1.819991
14421 619 .3376299
14449 619 10.22596
14527 619 .6050773
14546 619 2.666139
14564 619 8.600827
14589 619 1.944127
14614 619 .9613535
14636 619 1.220675
14668 619 1
14691 619 .9737635
14699 619 .8940703
14705 619 2.533312
14766 619 2.858009
14858 619 30.88809
15022 619 .7734864
15027 619 2.580994
15099 619 .8887935
15126 619 2.777577
15177 619 1.911097
15190 619 .5546421
15194 619 7.478412
15196 619 .9349273
15284 619 3.692794
15304 619 3.954273
15311 619 53.88526
15318 619 .8218504
15324 619 1.627389
15369 619 1.814885
15452 619 2.807329
15458 619 .9804047
15532 619 .8663307
15582 619 8.276543
15612 619 .9584628
15688 619 3.881518
15704 619 .9117948
15719 619 .9764924
15729 619 .6862125
15739 619 3.843888
15830 619 .8446368
15835 619 .8551176
15836 619 .9706528
15845 619 .9057658
15861 619 .9381504
15862 619 1.841813
15924 619 .9528875
15957 619 .8413629
15959 619 .6892582
15967 619 14.66085
16021 619 4.942995
16036 619 .8836614
16092 619 .3277139
22 620 10.6360839
95 620 .9039578
97 620 2.6328027
116 620 .946106
117 620 .8611456
140 620 1
187 620 .9763632
191 620 .9665585
217 620 .9283469
227 620 1
230 620 .9900759
232 620 1
251 620 .8137246
261 620 1
270 620 .7196754
274 620 1.6955395
275 620 1.741194
276 620 .8015929
278 620 .9006914
282 620 .632764
292 620 .7388446
294 620 1.7508231
356 620 .885142
364 620 .9304395
382 620 .9379024
383 620 .9142781
389 620 2.7686057
404 620 .9164762
469 620 .774844
563 620 .7019142
574 620 1.7309482
580 620 4.4087466
594 620 .8151752
647 620 .8975769
668 620 .7960929
690 620 1
717 620 1
721 620 .7600772
749 620 1
753 620 .9008269
831 620 .9617847
844 620 1
877 620 .9649871
889 620 1.9431625
890 620 .9677886
918 620 2.4550849
1030 620 1.9486054
1046 620 1.9698904
1194 620 .9369817
1224 620 .8978365
1233 620 1
1274 620 1
1281 620 1
1289 620 1
1357 620 22.564607
1520 620 .892511
1546 620 .9487362
1566 620 .9261953
1618 620 1.9682442
1669 620 7.7281242
1687 620 .9657622
1761 620 .831585
1782 620 .9610128
1790 620 2
1897 620 1.5964344
1918 620 .8161449
2024 620 4.2866204
2049 620 7.8372243
2067 620 .932801
2202 620 .9810383
2220 620 2.9393645
2291 620 7.7584645
2326 620 3
2348 620 1
2349 620 .8875533
2414 620 .8863894
2484 620 2.9837453
2592 620 1.9684386
2599 620 .9591124
2616 620 .9289388
2617 620 .9269627
2633 620 .7893885
2703 620 .5579589
2877 620 .9749585
2923 620 1
2926 620 3.9519795
2958 620 2.9124566
2989 620 .9832545
3110 620 1
3189 620 3.928953
3265 620 2.939809
3267 620 .9274145
3375 620 .9793601
3400 620 .8801784
3448 620 1.931331
3511 620 .9176662
3522 620 .9303211
3797 620 1.936457
3846 620 1.967323
3867 620 .9553921
3961 620 5.975444
3967 620 .9053866
4064 620 1
4107 620 2.910158
4213 620 1
4294 620 2.896049
4353 620 .9791398
4406 620 .9808284
4471 620 .9524234
4558 620 .9633791
4712 620 .8324151
4828 620 .9841117
4830 620 1
4839 620 .9853566
4859 620 .9004705
4958 620 .8804322
5018 620 .933313
5024 620 .874686
5089 620 1.9134
5101 620 .9596997
5102 620 .9500395
5111 620 .9151424
5119 620 1.953801
5224 620 2.933149
5276 620 .9877665
5347 620 .9352939
5371 620 1.954445
5393 620 1.96556
5414 620 1
5493 620 1
5497 620 1.963858
5544 620 .9736505
5556 620 .9795344
5608 620 1
5625 620 1
5698 620 .8021819
5745 620 .9314802
5873 620 .8826034
5896 620 1
5947 620 1
5949 620 1
6012 620 .9027531
6032 620 .9790658
6063 620 .9936751
6070 620 1
6071 620 .9286143
6172 620 1.853291
6199 620 1.969215
6227 620 .97296
6347 620 1.840933
6385 620 1
6397 620 .8845327
6444 620 .9569725
6488 620 .9777861
6494 620 .9398789
6555 620 .9421542
6638 620 .8078356
6659 620 .9666267
6702 620 .9667075
6720 620 1
6750 620 .9924961
6816 620 .8715767
6863 620 .9253823
6914 620 .9089039
6973 620 .8795347
6999 620 1
7053 620 .9815385
7082 620 2.574694
7107 620 .8545931
7131 620 1.64219
7136 620 2.52093
7151 620 .9538976
7231 620 1.944438
7234 620 .9741037
7296 620 1
7355 620 1.928485
7406 620 .9385492
7556 620 1.878116
7719 620 .9418051
7727 620 .9468061
7779 620 .9752491
7805 620 .9804431
7850 620 .9791948
7910 620 1
8067 620 1
8075 620 .9865875
8121 620 .81345
8256 620 1.873807
8271 620 .8321132
8287 620 1.968509
8389 620 .9466134
8410 620 1.982769
8453 620 .9378228
8541 620 .8472616
8555 620 .7384229
8571 620 1
8595 620 2.951768
8616 620 .9626612
8655 620 .9179764
8676 620 4.091298
8727 620 1.844859
8739 620 .9480043
8824 620 .9143037
8827 620 .9861547
9070 620 1
9111 620 1
9123 620 .8266296
9164 620 .9425248
9174 620 1
9194 620 .9324289
9280 620 1
9297 620 .9537513
9321 620 1
9489 620 .9018407
9491 620 .8715322
9500 620 1
9503 620 1
9560 620 1
9605 620 .962739
9614 620 1.98018
9653 620 .968327
9672 620 1
9710 620 .8874547
9742 620 .9147803
9864 620 .9855461
9865 620 13.78208
9879 620 .9895376
9909 620 .779574
9916 620 .8849487
9945 620 1
10103 620 1.957263
10254 620 1.984998
10302 620 .9244659
10457 620 1
10458 620 .9111344
10539 620 .9530841
10544 620 .860327
11010 620 .976793
11021 620 3
11065 620 1
11173 620 .9805516
11261 620 .9608729
11281 620 .7166674
11348 620 .9356955
11456 620 2.978037
11481 620 .9420513
11487 620 .9673252
11587 620 4.958022
11619 620 2.946029
11692 620 .9785465
11696 620 .8691016
11795 620 1
11815 620 1
11837 620 1.911192
11866 620 .9898437
11974 620 .8784531
11982 620 .9601987
12004 620 .9820192
12100 620 1
12113 620 .374212
12134 620 1.682704
12187 620 .9565497
12234 620 1
12257 620 .9846908
12260 620 .93593
12331 620 .901233
12367 620 1.96264
12559 620 1.964661
12621 620 .966942
12625 620 .8127391
12630 620 1.98035
12717 620 .9539108
12737 620 .9552888
12786 620 1
12792 620 1
12851 620 .9517806
12869 620 .9672367
12881 620 2.104184
13100 620 2.97016
13141 620 .9634575
13171 620 1.941097
13371 620 .9858301
13440 620 1
13456 620 .8664083
13507 620 .9045191
14285 620 1.964059
14376 620 .9780733
14404 620 2.956445
14405 620 .8817195
14421 620 .5647685
14449 620 2.491393
14527 620 .7405034
14546 620 .7806259
14564 620 5.766465
14589 620 2.963287
14636 620 3.48792
14699 620 .9303955
14705 620 2.693348
14809 620 .9879431
14837 620 1.960902
14858 620 19.92646
15008 620 .9844531
15027 620 .7246788
15099 620 .9269282
15194 620 .6572739
15284 620 3.798141
15289 620 1
15298 620 .9468969
15311 620 21.75421
15452 620 2.873399
15458 620 1.987124
15524 620 1
15582 620 3.867548
15719 620 .9845536
15729 620 .7938159
15739 620 .8974218
15761 620 .9645509
15813 620 .8362327
15862 620 1.896058
15967 620 17.20633
16045 620 .9084164
16093 620 .852585
22 621 9.555279238
26 621 .934214186
49 621 1.721310594
54 621 1
97 621 2.5512694
156 621 1.804440267
158 621 .619487795
203 621 .902834996
218 621 .757408182
230 621 2.98787239
233 621 .743153043
251 621 5.772363563
258 621 .812288203
259 621 .796677667
274 621 .627936469
275 621 .683728163
276 621 .757538151
277 621 .807436226
281 621 .596177714
282 621 .55122209
288 621 .659334113
289 621 .832199239
291 621 .740822991
292 621 .68085715
294 621 .695495306
297 621 1.751952617
300 621 .782197361
305 621 1.80701506
327 621 .875627667
330 621 .850349324
382 621 .924114079
389 621 2.717226366
404 621 .897930414
410 621 .810307641
413 621 .809007625
426 621 .78427517
440 621 .695690837
455 621 .705543941
459 621 1
469 621 .724849873
479 621 .77175682
484 621 .735931808
503 621 .770192801
520 621 .612164367
545 621 .920123335
558 621 .852354483
563 621 .635726637
564 621 .949996905
580 621 15.277463486
594 621 3.774136314
609 621 .849109638
637 621 .853347546
641 621 2.935050485
659 621 .918860676
682 621 1
693 621 .714045017
724 621 1.919724754
754 621 .946859533
756 621 .895247793
784 621 1
789 621 .811278801
831 621 .953299266
918 621 3.334090794
944 621 1.889585798
1030 621 .937193675
1046 621 .963204826
1053 621 .915638985
1196 621 1
1203 621 1.974710325
1224 621 .875151947
1240 621 .838025473
1274 621 1
1292 621 .963749528
1338 621 .852205998
1357 621 26.913636485
1460 621 .938101152
1482 621 .666739182
1539 621 .850620569
1540 621 .973282143
1545 621 1.973774866
1603 621 1
1630 621 1.916031967
1633 621 .952282419
1659 621 1
1669 621 13.667756339
1713 621 .944541062
1758 621 .762599787
1782 621 .952356034
1792 621 .638282159
1797 621 .921980677
1798 621 .978483927
1803 621 1
1964 621 1.855141074
1966 621 .942048528
1974 621 .81143147
2024 621 4.128220074
2049 621 3.801081254
2050 621 .933152983
2067 621 3.917879977
2095 621 .118044177
2138 621 .892260519
2272 621 1.806220473
2291 621 10.704833464
2326 621 2
2349 621 2.86258537
2353 621 1.87567071
2370 621 1
2372 621 .779370031
2384 621 .896903638
2408 621 .801274931
2414 621 .861163102
2428 621 .961273386
2456 621 .977115094
2484 621 .980136125
2540 621 .968870598
2597 621 .827051257
2617 621 .910745363
2633 621 1.742623915
2717 621 .953431539
2810 621 .969419534
2822 621 .000158617
2823 621 .903707698
2926 621 3.941316889
2947 621 .779931217
2958 621 2.893018288
2982 621 1.876496557
2989 621 .979536235
3118 621 1
3144 621 1
3175 621 .9254676
3376 621 1
3377 621 .9507766
3442 621 .9379638
3446 621 .582986
3522 621 .9148494
3620 621 .9845204
3679 621 .9711919
3797 621 2.922348
3819 621 .7985091
3857 621 .9533065
3860 621 .8408622
3878 621 1
3941 621 .5661258
3960 621 .8699821
3961 621 18.74795
3962 621 2.954777
3965 621 .7503029
4067 621 .9370833
4106 621 .863974
4107 621 2.890209
4252 621 1
4294 621 4.872967
4340 621 .9164641
4349 621 .9100052
4353 621 .9745079
4362 621 1
4370 621 1
4373 621 .6179338
4383 621 .9025349
4393 621 .9391541
4406 621 .9765715
4417 621 1.955728
4629 621 .9338174
4712 621 2.795204
4956 621 .7844065
4963 621 .9248896
4993 621 1
5018 621 .9185056
5021 621 .9113464
5061 621 1
5091 621 .8773043
5101 621 4.950751
5124 621 2
5163 621 1
5321 621 1.949158
5328 621 .9538544
5393 621 .9579134
5403 621 .8897801
5423 621 1
5465 621 1.968009
5473 621 .8975035
5497 621 .9558331
5564 621 .9660782
5615 621 1
5698 621 .7582579
5731 621 1
5752 621 .886488
5845 621 .977795
5924 621 .9808498
5942 621 1.947849
6016 621 1
6029 621 .9178943
6068 621 1.96766
6124 621 1.911597
6185 621 3.904243
6199 621 3.96238
6227 621 .966956
6258 621 1
6381 621 .9457068
6488 621 .9728537
6658 621 1
6702 621 6.959315
6713 621 .7927984
6804 621 1
6816 621 5.843061
6917 621 1
6947 621 .9708592
7016 621 1
7052 621 1
7082 621 1.480259
7131 621 3.562741
7136 621 1.414556
7169 621 .9654397
7355 621 .9126055
7406 621 1.924905
7440 621 .9584499
7446 621 1.856561
7474 621 .8817842
7500 621 .9205285
7502 621 .9148811
7513 621 2
7556 621 .8510523
7592 621 .9418193
7598 621 3
7748 621 1.840345
7823 621 .8639034
7861 621 1
8019 621 .7718775
8044 621 .9028318
8054 621 .842059
8086 621 .9620485
8091 621 1
8169 621 .6910292
8188 621 .8495993
8237 621 1.906812
8271 621 .7948353
8397 621 .8801379
8460 621 .915555
8494 621 .795792
8555 621 2.680342
8569 621 .9870365
8592 621 .9180864
8595 621 .9410586
8614 621 .9083167
8676 621 1.889528
8727 621 6.810411
8739 621 1.936459
8824 621 .8952755
8834 621 1
8978 621 1
8979 621 .9074119
9095 621 2
9112 621 .8292916
9170 621 .9721328
9194 621 2.917425
9280 621 1
9345 621 .9147606
9383 621 1.961211
9457 621 1.973917
9605 621 1.954466
9614 621 .9757787
9653 621 .9612942
9678 621 .9785147
9742 621 2.895858
9776 621 .8773337
9777 621 .9850212
9865 621 17.2896
9926 621 1.947155
10067 621 .9511765
10149 621 .7410665
10992 621 .8113469
11022 621 1.935335
11252 621 .9541595
11264 621 .906769
11345 621 .9316003
11378 621 .7293597
11386 621 .8361452
11452 621 .9843681
11471 621 .8162126
11482 621 1
11492 621 .9559101
11504 621 1
11544 621 1
11571 621 .8605528
11587 621 .9487015
11604 621 1
11607 621 1
11615 621 1
11619 621 .9340449
11688 621 .8033546
11696 621 1.840037
11697 621 .9147527
11729 621 1.912946
11795 621 1
11806 621 .9662053
11808 621 .6250477
11868 621 1.970812
11974 621 .8514646
12134 621 1.612251
12187 621 .9469019
12257 621 .9812915
12348 621 .8673288
12367 621 .9543448
12580 621 .7135064
12586 621 1.891749
12621 621 1.959602
12772 621 1
12787 621 .8797591
12879 621 1.860051
13004 621 1.950224
13104 621 1
13114 621 .8666424
13160 621 2
13206 621 .8720694
13312 621 .9715055
13327 621 .9486355
13371 621 .9826837
13401 621 .8967858
13494 621 1.863937
13500 621 .8758082
14229 621 .882199
14285 621 .956078
14323 621 .9725636
14376 621 .9732046
14396 621 1.867425
14405 621 2.855456
14449 621 4.378461
14455 621 .1540491
14472 621 .9737027
14527 621 .6828842
14546 621 .7319157
14564 621 6.270526
14630 621 .9817131
14636 621 6.374216
14699 621 .9149404
14705 621 .6252583
14766 621 .8859841
14778 621 1.861109
14858 621 11.91014
15027 621 2.663546
15040 621 .7576125
15126 621 1.821398
15142 621 .9590742
15177 621 1.928613
15194 621 2.581174
15196 621 .9477478
15284 621 3.753319
15304 621 1.963282
15311 621 34.25717
15369 621 .8513556
15452 621 1.845288
15458 621 .9842653
15582 621 5.616095
15704 621 .9291729
15719 621 1.981124
15729 621 .7480343
15739 621 .8746451
15835 621 1.883662
15924 621 1.96217
15927 621 .8962152
15967 621 20.69785
15997 621 .8388905
15998 621 .9559921
16045 621 .888081
16092 621 .4601664
18 622 .9568758
58 622 1.3331179
148 622 .5744283
158 622 .1275889
218 622 .5867194
223 622 .9129655
226 622 .9440349
230 622 .9846277
270 622 .3657845
274 622 .4686892
275 622 1.3455046
278 622 1.7359499
289 622 1.6848413
299 622 .5045956
303 622 .5459868
304 622 .982928
305 622 .6835656
309 622 .663236
316 622 .828158
320 622 1
327 622 .8002221
337 622 .5462006
381 622 .7716707
397 622 .7669467
423 622 .6614373
440 622 .1046323
484 622 .4548581
522 622 .9303973
539 622 .7034306
551 622 .8876173
589 622 54.3360314
659 622 1.9373787
690 622 4
693 622 .4550544
702 622 .6397014
704 622 .7932821
711 622 1.8647602
727 622 .8341609
831 622 .9470853
841 622 .7932821
947 622 .9586978
1030 622 4.929344
1118 622 .823041
1153 622 1
1223 622 1
1243 622 1
1431 622 2.991187
1520 622 .9437606
1633 622 .8977668
1711 622 .967499
1897 622 .2705486
1937 622 .9734834
1950 622 1
2028 622 .6423476
2049 622 2.7683458
2067 622 1.8086708
2272 622 1.7703403
2350 622 1.9644355
2351 622 1
2428 622 .9431881
2540 622 .9893066
2555 622 1
2599 622 2.9799556
2647 622 .9421753
2732 622 3
2752 622 .9366919
2791 622 .9413876
2822 622 44.7377958
2823 622 .2424865
2850 622 .5865643
2923 622 1
2926 622 1.9298314
2937 622 1
2989 622 1.9845167
3010 622 1
3105 622 2
3130 622 .9103295
3167 622 .9455259
3173 622 .9852807
3175 622 1.924346
3215 622 1
3347 622 1.37769
3352 622 .8804472
3371 622 .9586343
3470 622 1
3481 622 1
3573 622 1.782276
3576 622 1
3620 622 .9686534
3672 622 1
3797 622 2.905671
3967 622 .978421
4040 622 .9427431
4045 622 1.749873
4073 622 2.994263
4141 622 2.995399
4205 622 1.969698
4217 622 1.832987
4219 622 1
4238 622 .8027906
4244 622 1
4281 622 1
4353 622 .9794965
4393 622 .9556914
4394 622 .8792332
4422 622 1
4443 622 .8643753
4471 622 .9706775
4539 622 1
4742 622 2
4782 622 1
4794 622 .9816026
4837 622 .8861361
4922 622 1
4995 622 .5865643
5000 622 1.92959
5027 622 .7932821
5089 622 .7557526
5102 622 .9137277
5110 622 4
5125 622 .9579707
5264 622 1
5276 622 .9845031
5279 622 .9612695
5283 622 1
5371 622 .9470107
5393 622 .9489628
5449 622 .8188816
5522 622 1
5576 622 1
5664 622 1
5708 622 1
5790 622 1
5882 622 1
5997 622 .5039197
6088 622 .9703374
6106 622 .9623224
6124 622 .9700694
6146 622 .9729059
6185 622 2.890749
6199 622 .9595332
6266 622 .9769981
6343 622 2
6394 622 .8733837
6416 622 .9478507
6475 622 1
6520 622 .2379662
6627 622 1
6702 622 .9403721
6802 622 1
6978 622 2
6995 622 3.985868
7107 622 112.6932
7108 622 1.990501
7157 622 .5865643
7199 622 1
7204 622 1.94769
7231 622 .8906698
7234 622 .9077251
7236 622 1
7250 622 2.992781
7322 622 2
7355 622 .8645735
7369 622 .9767311
7406 622 .8719952
7498 622 1
7746 622 91.44176
7747 622 56.59824
7838 622 .9532251
7845 622 .9709078
8044 622 .8909574
8075 622 .984255
8083 622 1
8154 622 1
8177 622 .8867812
8271 622 .5183359
8541 622 .871386
8543 622 .6113129
8569 622 .9811749
8655 622 1.909877
8739 622 1.935768
8781 622 .9623155
8812 622 2
8836 622 1
8868 622 .976987
8884 622 1.989891
8891 622 .860155
8918 622 1
9095 622 2
9383 622 .9936771
9393 622 .9246676
9403 622 .8818924
9482 622 1
9509 622 .7932821
9531 622 1
9610 622 .9537903
9623 622 2.874002
9652 622 .9127958
9662 622 .9862335
9722 622 1
9742 622 1.807885
9801 622 .8813154
9878 622 .9262855
10005 622 .930817
10011 622 .9051976
10103 622 .9469199
10275 622 1
10336 622 .7202694
10952 622 1
10998 622 .9308402
11145 622 1
11217 622 1
11263 622 .9161546
11452 622 3.995565
11471 622 4.969044
11500 622 1.98832
11607 622 1
11638 622 .9851793
11698 622 .4556902
11814 622 1
11974 622 9.875614
12078 622 .8997032
12134 622 .4708486
12171 622 .971477
12176 622 1
12187 622 .9492085
12233 622 1
12307 622 .9567606
12331 622 .8398021
12367 622 .9632002
12562 622 1
12582 622 1
12606 622 1.989394
12625 622 2.779211
12631 622 1
12663 622 .9326448
12706 622 .5865643
12881 622 221.8151
13031 622 1.955213
13092 622 1.902148
13100 622 2.961116
13171 622 .9132792
13205 622 1
13245 622 1.978339
13246 622 12.98308
13247 622 1.985322
13294 622 1
13334 622 .9650869
13338 622 .9056768
13411 622 1.793282
13456 622 .5931179
13507 622 .938408
14323 622 .9626967
14376 622 .9738924
14477 622 1
14546 622 .2854957
14562 622 .9902271
14774 622 1
14837 622 2.967898
15008 622 .9877558
15126 622 1.710467
15203 622 1
15314 622 1.967177
15560 622 2.961938
2 623 .7460478
6 623 .9041147
22 623 9.6060034
49 623 2.7530974
97 623 .6024509
158 623 .6628884
180 623 .7812508
199 623 .9597649
204 623 .8967668
231 623 1.8897264
232 623 1
251 623 9.7983274
268 623 .848384
269 623 1.8326494
273 623 .8495178
274 623 .6703734
275 623 .7198016
282 623 2.602409
288 623 .6981899
291 623 .7703843
292 623 .7172581
294 623 .7302266
296 623 1.8481335
297 623 .7802445
302 623 .7315854
303 623 .7969132
304 623 .976568
309 623 .7626444
313 623 .7812547
316 623 .9668706
327 623 1.8898134
337 623 .7730953
361 623 .8756315
375 623 .6487833
379 623 .9079064
381 623 .8863561
383 623 1.9071925
389 623 1.7494791
416 623 .8562725
417 623 .7732527
426 623 .8088804
428 623 .9029595
439 623 .7962043
440 623 .7303998
455 623 1.7391291
469 623 .756233
482 623 .9079307
487 623 .6643356
563 623 .6772751
564 623 .9557002
574 623 2.7087089
580 623 20.3598748
594 623 3.799898
602 623 .8970654
630 623 1.7613299
637 623 .8700745
641 623 .9424585
659 623 1.9281153
670 623 1.7305332
721 623 1.7402457
727 623 1.8995036
752 623 .9042194
816 623 1
918 623 3.4100433
919 623 1.9113971
920 623 .9775758
946 623 2
1028 623 2.9801019
1029 623 .9344801
1030 623 .9443573
1088 623 .6583724
1092 623 2
1203 623 .9775948
1277 623 .9000318
1292 623 .9678842
1357 623 24.9500122
1438 623 .5387911
1541 623 1
1546 623 .9444988
1633 623 1.957725
1669 623 7.7056515
1760 623 .9585418
1782 623 1.9577902
1795 623 .9693892
1897 623 2.5630764
2024 623 1.2276539
2041 623 .9815998
2043 623 .8976269
2049 623 .8237696
2063 623 .8310751
2067 623 2.9272465
2119 623 1
2236 623 .9162028
2272 623 .8283226
2291 623 3.7384997
2305 623 .8257554
2344 623 .9804347
2349 623 .8782587
2371 623 1
2378 623 .988702
2430 623 .2938778
2478 623 .9359379
2484 623 .9824018
2487 623 1
2584 623 .8753262
2592 623 1.9658298
2599 623 1.9557327
2616 623 .923065
2620 623 .9117051
2633 623 .7719798
2926 623 5.9480102
2969 623 .7687356
2989 623 .9818703
3167 623 .9402012
3189 623 .9230805
3298 623 .9026639
3347 623 .5545992
3351 623 1
3374 623 .8341637
3375 623 1.977654
3513 623 .9093945
3548 623 .917175
3564 623 1.90114
3588 623 .9478216
3797 623 2.931205
3822 623 1
3867 623 .9517049
3887 623 .9207366
3896 623 1
3941 623 .6156128
3949 623 .9219829
3959 623 1.821276
3960 623 .8848117
3961 623 10.89076
3962 623 1.073993
3963 623 .9845684
4013 623 1
4014 623 1
4052 623 1
4067 623 .9442595
4085 623 .8154211
4107 623 .9027315
4111 623 .8921258
4188 623 1
4205 623 2.97056
4294 623 1.887456
4338 623 .8681352
4348 623 1
4353 623 .9774155
4373 623 1.661512
4406 623 .9792437
4448 623 .8253934
4672 623 1
4712 623 .8185629
4777 623 .9403088
4790 623 1.98325
4839 623 1.984146
4934 623 .9754054
4956 623 .8089967
4958 623 .8705489
5001 623 .9907903
5104 623 .9768149
5119 623 1.949982
5172 623 1
5239 623 .9537716
5286 623 1
5321 623 .9549569
5328 623 .9591177
5345 623 .8426414
5371 623 .9506795
5393 623 .9627137
5441 623 1
5449 623 1.958727
5497 623 .9608707
5564 623 .9699473
5593 623 1
5617 623 .9588322
5639 623 .8815124
5659 623 .8942917
5664 623 1
5709 623 .4892662
5727 623 1
5860 623 1
5873 623 .8728996
5895 623 1
5924 623 .9830341
6041 623 1
6063 623 .9931523
6185 623 2.915165
6195 623 .8668104
6199 623 2.966671
6270 623 .9370039
6301 623 .9341778
6351 623 1
6517 623 .1940255
6659 623 .9638681
6702 623 3.963956
6785 623 .9608149
6863 623 .9192146
6912 623 1
7082 623 4.53954
7204 623 .9468799
7355 623 1.922574
7440 623 .9631891
7502 623 2.92459
7556 623 3.868041
7673 623 2.903412
7708 623 1
7748 623 .8585547
7768 623 .7996178
7805 623 .9788265
7860 623 1
7861 623 1
8037 623 .6537484
8054 623 .8600735
8086 623 .9663772
8121 623 .7980302
8237 623 2.91744
8258 623 .9755135
8389 623 .9422006
8410 623 .981345
8460 623 1.925187
8477 623 1.947827
8541 623 .8346366
8543 623 1.823074
8555 623 .7168015
8571 623 1
8673 623 .7976608
8676 623 7.016186
8727 623 3.832035
8849 623 .9414687
8853 623 .8321531
8945 623 .9175145
8957 623 .7423888
9114 623 1
9164 623 .9377741
9194 623 .9268436
9305 623 .9023189
9344 623 1
9366 623 1.965138
9367 623 .8849836
9434 623 .7919464
9551 623 .9662702
9605 623 .9596591
9705 623 .908944
9742 623 1.907736
9829 623 .8272338
9865 623 10.59875
9927 623 .9685188
9959 623 .954844
10064 623 .8710453
10103 623 .9537309
10206 623 .9678178
10326 623 1
10988 623 1
11021 623 1
11022 623 .9427106
11077 623 .9538862
11120 623 .9415861
11135 623 .8818648
11158 623 1
11226 623 .9472524
11253 623 .9469729
11261 623 1.957639
11264 623 .9174028
11342 623 1
11365 623 .8820172
11377 623 1.977387
11390 623 .9538082
11430 623 1.981191
11452 623 1.986151
11533 623 1
11571 623 .8764579
11619 623 .9415676
11628 623 1
11697 623 .9244759
11724 623 .8899621
11729 623 .9228754
11806 623 .9700599
11974 623 .8684063
12134 623 1.656477
12197 623 1
12217 623 .7922182
12257 623 .9834253
12315 623 .8962317
12331 623 .8930691
12437 623 1
12559 623 .9617397
12584 623 .9093931
12621 623 .9642095
12663 623 1.902118
12679 623 .9127241
12869 623 .9645285
12919 623 .8326394
13092 623 .9222266
13240 623 .8332824
13311 623 .9629224
13327 623 .954494
13353 623 .9208304
13411 623 .6602317
13467 623 1
14268 623 .9231964
14285 623 1.961088
14323 623 .9756929
14405 623 .8719427
14421 623 .5287931
14449 623 5.449353
14471 623 .8070819
14527 623 .7190539
14546 623 1.762493
14562 623 .989038
14564 623 3.581845
14589 623 1.960252
14636 623 3.445592
14668 623 1
14705 623 .6680007
14778 623 .8769511
14809 623 .9869465
14847 623 .8183617
14858 623 8.920386
14966 623 1.774371
15020 623 .9758467
15027 623 2.701921
15099 623 .9208882
15177 623 .936755
15194 623 10.62894
15298 623 .9425075
15311 623 29.82466
15324 623 .7349262
15334 623 1
15386 623 .9234688
15452 623 .8629345
15582 623 3.773941
15729 623 1.776773
15813 623 .822696
15861 623 .9560005
15862 623 .8874663
15877 623 .8707679
15927 623 1.908053
15957 623 .8871463
15967 623 18.64478
15997 623 .8572664
16021 623 1.959447
22 624 1.6319552
58 624 .8723043
148 624 .7877317
156 624 .8381575
158 624 .6850933
204 624 .9035666
207 624 .9677174
211 624 1
230 624 1.9899634
232 624 1
243 624 2.9359211
251 624 1.8116112
259 624 .8317332
265 624 .8684371
267 624 1.8573922
269 624 1.8436725
281 624 .6658022
288 624 .7180696
291 624 .7855087
296 624 .8581366
298 624 1.7013681
327 624 .8970712
330 624 .8761512
361 624 .8838234
364 624 .9296503
381 624 .8938416
389 624 .7659804
397 624 .8779251
413 624 .8419373
426 624 .8214691
433 624 .9630028
439 624 .809628
440 624 .7481579
469 624 .7722895
503 624 1.8098147
519 624 .9474478
541 624 1
558 624 .8778106
574 624 .7278958
580 624 4.4020387
592 624 .9818117
594 624 .8130783
647 624 .8964149
670 624 .7482825
721 624 .7573553
826 624 .8996659
831 624 .9613511
918 624 3.4489027
1030 624 .9480224
1240 624 1.8659521
1292 624 .9699996
1333 624 .8675866
1357 624 13.4802509
1374 624 1
1420 624 .9366444
1503 624 1
1520 624 1.8912915
1545 624 .9782964
1565 624 1
1566 624 .9253579
1618 624 .9678839
1655 624 .9520904
1669 624 10.7250397
1762 624 .9864996
1782 624 1.9605705
1792 624 .7006473
1797 624 .9354323
1803 624 1
1965 624 .976769
1976 624 1
2024 624 2.278527
2049 624 5.8353776
2067 624 1.9320386
2170 624 .9539086
2219 624 .9185035
2272 624 1.8396307
2291 624 2.7557242
2467 624 .9246543
2484 624 .9835609
2509 624 .7515512
2592 624 2.9680806
2617 624 .9261341
2823 624 .9203098
2889 624 1
2910 624 1
2926 624 1.9514347
2947 624 2.8178741
2958 624 .9114634
3173 624 .9865874
3180 624 1
3189 624 1.928147
3214 624 1
3333 624 .9699296
3346 624 .9411839
3371 624 .9609566
3375 624 .979126
3377 624 .9592634
3561 624 1.8362
3574 624 .9714507
3619 624 .9024458
3679 624 .9761588
3797 624 2.935736
3846 624 .9669518
3867 624 .954886
3900 624 .9291123
3960 624 1.892399
3961 624 3.96382
3962 624 .1349875
3963 624 .9855848
3965 624 .7933541
4005 624 .9780144
4107 624 .9091384
4238 624 .5771384
4249 624 .9587973
4294 624 .8948692
4338 624 .8768209
4359 624 .9664116
4369 624 .8951602
4373 624 .6838073
4383 624 .9193393
4390 624 1
4406 624 .9806109
4544 624 1
4733 624 1.966285
4777 624 .9442406
4839 624 .9851905
4990 624 .9309203
5018 624 .9325564
5089 624 1.912417
5101 624 .9592425
5111 624 .9141797
5119 624 .9532765
5120 624 1
5170 624 1
5253 624 1
5254 624 .8324717
5371 624 1.953928
5393 624 1.96517
5449 624 1.961446
5497 624 .9634481
5503 624 1
5507 624 .9811762
5534 624 .8804574
5546 624 1
5553 624 .9683582
5564 624 .9719268
5610 624 .8456894
5665 624 1
5672 624 .9068955
5675 624 .9553684
5722 624 2
5796 624 .742346
5813 624 1
5947 624 1
6009 624 .9540961
6012 624 .9016498
6033 624 1
6041 624 1
6185 624 2.920753
6195 624 .8755833
6198 624 .9898035
6199 624 6.968866
6227 624 1.972653
6271 624 1
6282 624 1
6301 624 .9385134
6341 624 1
6385 624 1
6435 624 1
6447 624 1
6482 624 .9699091
6488 624 .9775341
6601 624 .854379
6619 624 .9515978
6701 624 .9337058
6702 624 .9663298
6713 624 .8285228
6750 624 .992411
6816 624 2.87012
6901 624 .9435625
6912 624 1
7040 624 .9605148
7051 624 .8004002
7082 624 .5698692
7131 624 .6381307
7136 624 1.515495
7355 624 1.927674
7502 624 .9295568
7592 624 .9518504
7598 624 1
7778 624 1
7779 624 .9749683
7803 624 .9615849
7861 624 1
8044 624 .9195849
8054 624 .8692902
8086 624 .9685919
8237 624 .9228785
8259 624 .9906011
8305 624 1
8389 624 .9460077
8462 624 .981624
8541 624 .8455288
8555 624 1.735455
8564 624 .9542345
8595 624 1.951221
8596 624 .950847
8620 624 .9598134
8622 624 .9502204
8655 624 .9170459
8661 624 1
8673 624 .8109885
8676 624 1.080988
8719 624 .9278714
8739 624 2.947414
8764 624 .8935774
8824 624 1.913331
8827 624 1.985998
8853 624 .8432089
8914 624 1.870249
9183 624 1.984593
9243 624 1
9457 624 .9784142
9464 624 .9763585
9489 624 .9007271
9617 624 1
9624 624 .9670538
9632 624 .8824241
9638 624 1.975263
9741 624 2
9742 624 1.913813
9751 624 1
9864 624 .9853821
9865 624 5.756914
9900 624 .8954322
9909 624 .7770733
9936 624 .9105734
10011 624 1.911297
10043 624 1
10048 624 2.986181
10064 624 1.879539
10100 624 .8124973
10102 624 .9821203
10103 624 .9567786
10128 624 1
10136 624 1
10175 624 1
10444 624 .9439172
10451 624 1
11064 624 .9327129
11095 624 .9595153
11159 624 .9758713
11173 624 .980331
11252 624 .9620631
11348 624 .9349659
11377 624 1.978876
11382 624 1
11424 624 1
11430 624 .9824298
11452 624 1.987063
11472 624 .9605213
11500 624 .9816339
11544 624 1
11571 624 .8845954
11615 624 1
11628 624 1
11696 624 .8676165
11729 624 1.927955
11795 624 1
11868 624 1.975844
11974 624 .8770741
12348 624 1.890203
12512 624 1.988444
12586 624 .9104131
12592 624 .9733798
12624 624 .9126088
12661 624 .9805544
12693 624 .9402233
12717 624 .9533879
12824 624 .7015097
12879 624 .8841802
12883 624 1
12894 624 .7257244
13100 624 .9698217
13141 624 1.963043
13171 624 .9404283
13206 624 .8941264
13370 624 1
13371 624 .9856693
13506 624 .9843384
13507 624 .9034358
14194 624 .2968325
14285 624 4.963651
14361 624 .9150606
14399 624 .8353969
14405 624 1.880378
14421 624 .5598307
14449 624 7.485623
14546 624 2.778137
14562 624 2.98976
14564 624 12.74112
14636 624 3.48211
14689 624 1
14699 624 1.929606
14751 624 .9568925
14858 624 16.92563
14886 624 .9134323
14977 624 .8867448
15027 624 .7215552
15099 624 .9260992
15126 624 1.852192
15194 624 4.653386
15270 624 .8573453
15284 624 1.795851
15311 624 53.62662
15314 624 .9708424
15324 624 1.752386
15436 624 1.885643
15458 624 1.986978
15582 624 3.8547
15612 624 .972397
15729 624 .7914767
15761 624 1.964149
15783 624 .9164929
15845 624 .9373779
15959 624 .7935006
15967 624 34.12926
15997 624 .866668
16045 624 .9073774
16092 624 .5532412
12 625 1
26 625 2.93491016
33 625 .88492598
49 625 1.37278126
58 625 .73685117
88 625 6.77792066
101 625 1
105 625 1
117 625 5.95812322
148 625 .33049002
156 625 .36348015
158 625 .12659682
166 625 1
187 625 .95248662
199 625 .94154799
203 625 1.77074837
216 625 1.91776547
217 625 .86504277
223 625 3.94029913
224 625 .7393146
231 625 3.91997149
243 625 .8117061
244 625 1.91636538
247 625 .87839599
258 625 .65162144
262 625 3.92589953
265 625 .61032863
274 625 .05047645
277 625 .12535897
284 625 .60129817
285 625 .24346664
286 625 1.61592251
289 625 .50567374
297 625 1.23558556
303 625 .12268928
307 625 1.81512154
309 625 .58673802
316 625 1.96267616
321 625 .80609675
350 625 1
351 625 .82999408
353 625 .86825313
361 625 .6401783
368 625 .83953512
381 625 .74557042
383 625 .82320856
392 625 .64253993
397 625 .80043799
404 625 1.84405193
406 625 .95179112
423 625 .51437324
440 625 .21691573
450 625 1
464 625 1
469 625 .30426943
472 625 .40294014
478 625 1
484 625 5.43207621
499 625 .63052015
516 625 1
518 625 1
533 625 .97294352
545 625 3.8323534
550 625 1.93133294
551 625 2.79242333
569 625 .86812348
574 625 .0208421
587 625 .76294705
591 625 1.95026774
595 625 1
596 625 .82635569
600 625 1
609 625 .92535046
647 625 1.68509025
680 625 .91809794
683 625 1
690 625 1
694 625 1
703 625 .91268231
705 625 1
717 625 1
721 625 .01713746
727 625 1.8319131
781 625 3.96392271
785 625 .9450444
786 625 1.93033745
831 625 4.93244813
877 625 1.9182808
883 625 .83673824
890 625 .95370374
925 625 2.93475481
998 625 2
1030 625 1.86632473
1037 625 .93539483
1076 625 .8937476
1112 625 .97648317
1126 625 1.95418344
1155 625 1
1176 625 44.77269222
1224 625 .33907991
1243 625 1
1268 625 1
1272 625 10.87704121
1292 625 .95567395
1294 625 1
1333 625 .73178724
1355 625 1
1384 625 1
1431 625 .96778617
1460 625 2.9362151
1498 625 .92388726
1505 625 1
1525 625 .96864028
1532 625 1
1542 625 .22918372
1555 625 1.98380294
1579 625 1
1584 625 2.84026875
1655 625 5.90104392
1711 625 .90887014
1717 625 .77583368
1751 625 1
1757 625 1
1761 625 .80372662
1773 625 1
1797 625 1.85426956
1798 625 .9235421
1800 625 .29178021
1918 625 .83973685
1920 625 .45339238
1922 625 .40294014
1925 625 .81536449
2041 625 .96730189
2043 625 3.93246421
2044 625 1.98658158
2049 625 2.53460804
2139 625 2
2193 625 2
2202 625 1.91345153
2234 625 .90770181
2291 625 12.30580623
2305 625 1.76580537
2325 625 1
2378 625 .97892866
2425 625 1
2468 625 1
2484 625 4.96862673
2532 625 1
2534 625 10.65157578
2540 625 .97763229
2591 625 1
2618 625 .96922089
2633 625 2.35043514
2644 625 1
2710 625 1
2788 625 1
2943 625 1
2958 625 2.79987277
2969 625 .75004008
3010 625 1
3046 625 3.964726
3140 625 1
3167 625 4.917523
3173 625 5.977151
3175 625 .8808982
3189 625 2.855502
3213 625 1
3258 625 .9605761
3274 625 .9102041
3319 625 1
3346 625 .8957233
3371 625 .9555964
3377 625 1.952197
3400 625 1.922531
3413 625 .4029401
3429 625 2
3463 625 .8203229
3481 625 1
3487 625 1
3494 625 .9196294
3524 625 .9556213
3561 625 1.637277
3588 625 1.922506
3603 625 .7698824
3620 625 1.97398
3757 625 1
3759 625 .9207541
3771 625 1.97548
3797 625 3.827611
3827 625 1
3837 625 1.970635
3860 625 .7105176
3867 625 .9369318
3876 625 .8278268
3887 625 .9717466
3908 625 .9203665
3985 625 1
3988 625 .9373031
4006 625 2
4009 625 .8546696
4019 625 .9209806
4021 625 1
4030 625 1
4050 625 .6097176
4107 625 2.778131
4110 625 2
4185 625 1
4189 625 2.962822
4205 625 .9429332
4206 625 .8096558
4216 625 1
4362 625 1
4370 625 1
4376 625 .9786801
4380 625 1
4444 625 1
4448 625 .8255104
4471 625 .930856
4472 625 1
4474 625 .9027127
4519 625 .7417593
4526 625 .8342321
4550 625 1
4551 625 .8712518
4556 625 .9157343
4605 625 .8647904
4627 625 .8416451
4652 625 18.84619
4659 625 .7410954
4676 625 .9514999
4702 625 1
4802 625 1
4819 625 1
4839 625 4.923801
4915 625 1
4934 625 .9547216
4938 625 .9878756
4949 625 5.959628
4990 625 .9311321
4991 625 4.922576
5018 625 2.89855
5084 625 .9723974
5089 625 3.975004
5101 625 3.929439
5102 625 6.92608
5103 625 2
5108 625 .9004047
5119 625 .8593298
5125 625 1.945094
5203 625 .9563943
5222 625 .7103961
5263 625 2
5329 625 1
5371 625 2.916503
5385 625 1
5393 625 2.919347
5413 625 1
5449 625 .9253765
5496 625 2
5497 625 8.912602
5506 625 2
5507 625 1.972671
5564 625 1.971467
5695 625 1
5698 625 2.411117
5742 625 1
5807 625 1
5874 625 .8520784
5883 625 1
5930 625 1
5942 625 .8740988
5952 625 12.96466
5978 625 1
5990 625 1
6012 625 .7089799
6057 625 .9623124
6071 625 1.912065
6088 625 .9680795
6100 625 3
6110 625 1
6134 625 .8657558
6140 625 2
6146 625 2.978084
6185 625 8.812856
6199 625 3.899536
6215 625 2
6227 625 .8492106
6253 625 .789154
6281 625 .7730301
6282 625 1
6288 625 .5940772
6400 625 .7943943
6419 625 1
6444 625 1.929614
6447 625 1
6476 625 1
6495 625 1
6568 625 .9835745
6573 625 2.977143
6574 625 9.924084
6588 625 2
6589 625 1.960232
6593 625 1
6608 625 1
6611 625 1
6659 625 7.914881
6684 625 1
6698 625 1
6774 625 2
6795 625 .9287027
6857 625 .7402365
6863 625 1.886329
6914 625 1.963115
6971 625 .5814988
6995 625 2.972445
7000 625 1
7023 625 .5832008
7159 625 1
7169 625 .8815407
7204 625 3.923272
7259 625 1
7278 625 .988381
7288 625 1.928633
7335 625 1
7355 625 3.833711
7369 625 .9648802
7370 625 1.957209
7395 625 1
7402 625 .8575143
7406 625 3.851368
7420 625 .8282342
7552 625 .8943596
7598 625 1
7676 625 1
7683 625 1
7713 625 .9670546
7751 625 .8918681
7766 625 1
7794 625 .9506369
7801 625 4.950808
7845 625 .9541786
7863 625 1
7865 625 .9805669
7972 625 1
7993 625 1
8015 625 10.9589
8018 625 5
8028 625 1
8037 625 24.83397
8075 625 .9800401
8161 625 1
8169 625 1.877031
8171 625 1
8174 625 .6566376
8193 625 1
8202 625 1.975457
8261 625 1
8303 625 1
8311 625 1
8320 625 1
8378 625 1.899394
8379 625 1.984244
8397 625 .9220929
8431 625 1
8488 625 1
8569 625 .9848718
8571 625 2
8594 625 .9853462
8595 625 4.888008
8596 625 2.936784
8620 625 .959368
8655 625 1.85743
8667 625 2
8682 625 .9553666
8727 625 2.427254
8781 625 1.954243
8804 625 1
8810 625 .6821925
8812 625 1
8836 625 1
8891 625 .8679192
8910 625 1
8922 625 2
8937 625 1
9016 625 1
9056 625 1
9095 625 1
9137 625 1.974205
9150 625 1
9259 625 1
9287 625 4.989976
9297 625 2.973787
9305 625 .854177
9308 625 1.97015
9319 625 1
9366 625 .9201085
9393 625 .8479207
9441 625 1
9464 625 .9686673
9488 625 .9711753
9511 625 .8261951
9521 625 .8459847
9552 625 1
9562 625 9.957191
9580 625 5.985088
9605 625 2.935821
9623 625 1.865652
9624 625 1.971566
9652 625 8.859189
9653 625 .9289933
9672 625 1
9691 625 1.859764
9707 625 1
9710 625 1.905715
9712 625 .7696694
9742 625 1.844633
9814 625 1
9828 625 .6941326
9834 625 .6640963
9858 625 1
9864 625 .986387
9887 625 .8453559
9894 625 1.976681
9906 625 1.98397
9978 625 1.931716
9995 625 .713073
10009 625 .8428166
10010 625 1
10073 625 .8218224
10102 625 .9721459
10103 625 2.902344
10156 625 1.111398
10177 625 1
10205 625 .3760327
10254 625 2.979969
10291 625 1
10343 625 1
10399 625 .6947222
10444 625 .9476433
10508 625 2
10544 625 .8120379
10751 625 .4029401
10814 625 1
10927 625 .4029401
10946 625 1.988824
10962 625 1
10963 625 .8340075
11059 625 1.965147
11064 625 .7935757
11071 625 1
11095 625 .9559589
11153 625 1
11159 625 .9718779
11244 625 1
11253 625 1.815956
11377 625 .9642445
11382 625 1
11393 625 3.954212
11456 625 1.959533
11491 625 .7149881
11500 625 .9832881
11587 625 4.891712
11588 625 .4855648
11619 625 .844252
11640 625 .9546202
11645 625 1
11669 625 1
11677 625 .6498753
11692 625 .9578807
11706 625 1
11729 625 9.910439
11868 625 2.952273
11923 625 1.965701
11977 625 2
11992 625 1.852579
12033 625 .8602534
12050 625 .7896631
12134 625 .9888436
12142 625 1
12146 625 .9774101
12147 625 .9446475
12158 625 .6317437
12187 625 3.923615
12217 625 .5578441
12234 625 3
12300 625 1
12331 625 3.902838
12346 625 .9761868
12347 625 .5088185
12363 625 1
12366 625 .8843915
12375 625 .8353911
12525 625 1
12526 625 1
12559 625 1.9481
12570 625 6
12621 625 .9457446
12641 625 .8567724
12717 625 3.979803
12775 625 3
12808 625 .9209662
12824 625 .8642073
12851 625 .9510227
12869 625 1.946546
12878 625 .9882674
12976 625 1
13004 625 4.973845
13100 625 7.938003
13108 625 1
13115 625 5.979802
13139 625 2
13140 625 1.293786
13164 625 2.959921
13171 625 7.929807
13188 625 .8652227
13206 625 1.730075
13222 625 2
13338 625 .8418004
13341 625 1
13371 625 1.96982
13384 625 1
13456 625 1.606964
13472 625 1
13473 625 3
13485 625 1
13500 625 .4176408
13503 625 .9843949
14206 625 49.33265
14273 625 1
14323 625 .9681554
14363 625 .9709849
14376 625 .9770101
14404 625 .9215546
14495 625 7.864846
14562 625 2.990661
14691 625 1.969336
14699 625 .7143432
14714 625 .9391725
14837 625 3.966317
14847 625 .6129431
15008 625 1.97572
15015 625 36.32907
15135 625 3
15314 625 .9530671
15332 625 .9717209
15454 625 38.39453
15641 625 144.068
15716 625 .9542796
15780 625 53.73996
15925 625 3.980555
16126 625 1
22 626 7.77967207
49 626 4.2352674
58 626 .57659863
90 626 .58207829
95 626 .67793942
97 626 13.76866895
127 626 1
139 626 4.28553363
148 626 .29618092
158 626 3.9558624
171 626 .40728736
199 626 .87537961
202 626 .19419779
203 626 1.73337614
209 626 .6167791
218 626 1.33432033
229 626 .49738542
243 626 .7875334
251 626 1.37535837
253 626 1
258 626 3.48491285
267 626 1.52715468
269 626 1.48166396
270 626 5.05998119
273 626 .53391061
274 626 7.97904583
275 626 1.13214001
276 626 2.33467697
277 626 .47159887
280 626 .22088924
281 626 6.89189879
282 626 4.76853913
283 626 3.11722176
285 626 1.40011002
286 626 3.64031378
289 626 2.53954937
290 626 1.63424046
291 626 1.28881004
292 626 .12426186
294 626 3.16442943
295 626 .57978727
296 626 1.52962294
298 626 3.00982452
299 626 2.25255037
300 626 3.40234263
301 626 1.4390745
302 626 .16863806
303 626 .37097804
327 626 2.65871836
330 626 1.58935378
383 626 1.71254696
389 626 10.22406015
413 626 .47591084
416 626 1.55483212
423 626 3.56126349
426 626 2.4080442
436 626 2.5900328
439 626 1.36878256
440 626 5.16496597
455 626 3.1920032
469 626 5.24497929
482 626 .71483322
484 626 .27538847
520 626 .93576668
532 626 3.53205649
540 626 1.14954695
547 626 1.36220926
558 626 .594856
564 626 .86278992
567 626 .34125594
574 626 2.09778266
575 626 1
580 626 4.01733681
585 626 .76989794
594 626 3.38022286
596 626 .74529548
630 626 1.26076589
635 626 1.67752034
636 626 .58312958
637 626 1.597581
641 626 .82177646
659 626 .77735111
668 626 1.31623377
670 626 .16537901
688 626 .79817544
693 626 .21533043
721 626 5.19546161
723 626 .09693941
736 626 1
802 626 .78258385
841 626 .70286016
918 626 11.17272394
919 626 1.72556967
1030 626 .82765745
1187 626 1.43327066
1194 626 .78867921
1199 626 .70004504
1339 626 1.81858883
1357 626 276.06672929
1626 626 .82448055
1669 626 3.08831282
1897 626 5.64671432
2012 626 .89298304
2024 626 22.60780814
2028 626 .4965352
2272 626 .46826281
2291 626 .19005363
2335 626 1.77180579
2372 626 2.39458434
2384 626 .7171003
2503 626 .79716487
2509 626 .17621697
2532 626 1
2607 626 .75365439
2633 626 4.29375183
2634 626 1
2647 626 1.86126454
2947 626 .39612425
2958 626 .70643878
3058 626 1
3567 626 .9215561
3751 626 1
3917 626 1
3960 626 3.643227
3961 626 53.56433
3962 626 13.13187
3963 626 .9522035
3964 626 .6833379
4241 626 1
4250 626 .8182542
4284 626 1
4294 626 .6514172
4384 626 .5205762
4417 626 .8785155
4520 626 1.820348
4521 626 .8933212
4557 626 .1943691
4564 626 1
4637 626 .8387999
4675 626 .8357909
4712 626 7.438034
4837 626 .7852475
4958 626 .5990504
5018 626 .7763769
5159 626 1.645806
5222 626 .6590839
5347 626 1.78302
5471 626 1
5497 626 .8788046
5534 626 .6036321
5616 626 1
5698 626 .3366521
5723 626 1
5874 626 .6732722
5969 626 .7745386
6012 626 .6738997
6092 626 .7063824
6195 626 1.587471
6199 626 .8967687
6254 626 .519799
6301 626 .7961286
6567 626 1.668358
6745 626 1
6816 626 1.569355
6857 626 .2164606
6947 626 .9200367
7051 626 .338186
7131 626 14.80015
7136 626 14.39352
7213 626 1.457735
7253 626 .4991832
7262 626 .842262
7406 626 .7939356
7474 626 3.675612
7592 626 .8403503
7600 626 .7724621
7697 626 .3852449
7719 626 .8048537
7748 626 4.561901
7837 626 1
7863 626 2
8079 626 1
8175 626 .4259125
8221 626 1.255408
8237 626 .7442879
8259 626 .9688359
8458 626 1.688165
8555 626 12.12285
8570 626 .8729319
8574 626 .5257676
8635 626 1.237074
8676 626 9.952828
8727 626 .4797607
8824 626 3.712633
8866 626 .8272441
8891 626 .7732144
9183 626 .9489154
9346 626 .8118356
9489 626 2.67084
9551 626 .8955284
9610 626 .7173155
9710 626 .6225994
9865 626 101.5626
10156 626 .1960893
10206 626 .9003219
10346 626 .6260626
10452 626 .03715076
10539 626 .8426759
10824 626 .587335
11022 626 .8225572
11184 626 .8458574
11252 626 .8742123
11469 626 1
11571 626 .6173525
11644 626 .7406817
11686 626 1.534593
11724 626 .6591789
11837 626 .702197
11868 626 .9199061
11931 626 1
12128 626 .7041576
12134 626 5.936004
12135 626 .6923867
12624 626 .7102365
12628 626 .7314212
12644 626 1
12653 626 1.618169
12777 626 .8778113
13047 626 1
13067 626 .6534836
13100 626 .8999375
13206 626 .6489544
13461 626 1
13506 626 .9480708
14200 626 1.66361
14229 626 5.67675
14263 626 1
14268 626 .7621158
14372 626 1.046371
14396 626 .6362097
14399 626 1.454225
14421 626 4.540528
14449 626 18.29448
14471 626 .4024737
14511 626 .5325183
14527 626 8.129824
14546 626 9.264368
14564 626 89.51024
14636 626 29.28283
14699 626 3.766594
14705 626 12.9717
14751 626 .8570681
14766 626 .6871368
14828 626 1
14977 626 .6244792
15027 626 13.07676
15051 626 1.676201
15099 626 .7549667
15126 626 11.50991
15177 626 2.804111
15190 626 2.018695
15194 626 11.85073
15196 626 1.856618
15270 626 2.526999
15311 626 420.2892
15324 626 11.17899
15369 626 1.592115
15436 626 1.620825
15452 626 12.57547
15582 626 47.20252
15612 626 .9084766
15688 626 1.738936
15704 626 .8056481
15729 626 14.3086
15731 626 1.061043
15739 626 .6560221
15813 626 1.450835
15835 626 .6807649
15836 626 1.935336
15862 626 5.651449
15877 626 1.599729
15927 626 .7152113
15959 626 3.315309
15965 626 .278227
15967 626 147.2186
15997 626 2.55791
16021 626 5.874395
16045 626 3.692891
16092 626 4.518679
16136 626 1.60531
18 627 .9435346
22 627 7.5316866
54 627 1
97 627 3.5274641
100 627 1
148 627 .7299022
156 627 1.7940657
158 627 1.5993015
164 627 .9335177
202 627 .6907651
216 627 .9494237
217 627 .9077917
223 627 .8833492
230 627 .987229
246 627 1
251 627 4.7602874
269 627 .8010832
270 627 .6392581
273 627 1.8211334
275 627 2.6669498
281 627 1.5747548
282 627 1.5274142
287 627 .8238244
288 627 .6412617
289 627 .8232973
290 627 .859636
294 627 1.6793412
297 627 .7387936
298 627 .62001
299 627 .7131585
302 627 1.6809563
305 627 1.7967771
307 627 .918582
308 627 1
316 627 2.9606216
321 627 .889902
327 627 .8690297
361 627 .8521727
389 627 3.7022251
404 627 .8925156
416 627 .8291623
433 627 .9529235
437 627 .8868267
484 627 4.7219229
525 627 .9484924
533 627 .5440283
545 627 .9158858
558 627 1.8445218
563 627 .6164018
564 627 .9473442
580 627 20.2391326
591 627 1.9466107
594 627 3.7621542
619 627 .9369946
630 627 .7163113
637 627 .8455676
641 627 1.9316049
647 627 2.8681946
689 627 .9221447
723 627 .6534412
727 627 .8805477
751 627 .7467935
752 627 .886153
759 627 1.8411361
781 627 .9184177
826 627 .8723313
877 627 .9549429
901 627 1.7897098
918 627 1.298764
919 627 .8946845
997 627 1.9262362
1028 627 .9763487
1030 627 2.9338618
1189 627 .8616943
1194 627 .9189035
1224 627 3.8685287
1226 627 1
1240 627 .8294327
1357 627 20.4316013
1539 627 1.8426959
1540 627 .9718647
1545 627 3.9723836
1584 627 .9175386
1630 627 .9115774
1669 627 4.6501307
1713 627 .9415989
1782 627 2.9498285
1797 627 2.9178417
1798 627 1.9773425
1897 627 .4806627
1920 627 .7436606
2012 627 .9589311
2024 627 .0819718
2028 627 .8067902
2049 627 3.7905285
2050 627 .9296067
2063 627 .799212
2067 627 4.9135235
2083 627 .9074017
2129 627 .9687358
2221 627 1
2236 627 .9003967
2245 627 .8779361
2272 627 1.7959404
2291 627 5.6891748
2306 627 .9606502
2323 627 .929331
2326 627 1
2360 627 .6241119
2484 627 .9790823
2490 627 1
2503 627 1.9221599
2607 627 .9054623
2616 627 .9085534
2633 627 1.72897
2717 627 .9509611
2733 627 .9098
2891 627 .8660951
2910 627 1
2926 627 4.9382037
2958 627 1.8873429
2989 627 2.9784506
3059 627 .9165969
3130 627 1.890162
3173 627 1.982933
3182 627 .6345434
3265 627 .9225417
3333 627 .9617374
3346 627 .9251603
3445 627 .9109923
3448 627 1.911632
3463 627 1.896396
3520 627 .7599994
3620 627 1.983699
3679 627 2.969664
3797 627 5.918228
3819 627 .7878199
3856 627 .877112
3867 627 .9425954
3896 627 1
3919 627 1
3937 627 1
3961 627 8.681528
3962 627 .899327
3972 627 .8614413
4005 627 .9720247
4067 627 .9337455
4117 627 .9506184
4294 627 4.866228
4335 627 .9668507
4338 627 .8432625
4363 627 1
4396 627 1
4406 627 2.975329
4521 627 2.959061
4552 627 1.934502
4629 627 .9303063
4712 627 .7843397
4733 627 1.9571
4755 627 .9019453
4778 627 .9807411
4790 627 .9800906
4828 627 .9795537
4839 627 1.981156
4840 627 .8997914
4864 627 1
4919 627 1
4958 627 .8461315
4966 627 .9339128
4991 627 .6880322
5000 627 1.937154
5018 627 .9141823
5101 627 2.948139
5102 627 .9357073
5115 627 .9163089
5119 627 5.940547
5222 627 .8691699
5239 627 .9450519
5264 627 1
5309 627 .6992467
5330 627 1
5371 627 .9413765
5378 627 .9501405
5381 627 1
5393 627 .9556806
5395 627 .9746529
5496 627 4
5497 627 1.95349
5534 627 .8478897
5537 627 1
5557 627 1
5564 627 .9642786
5566 627 1
5617 627 .951067
5698 627 1.745433
5741 627 .9762712
5830 627 2
5845 627 .9766171
5924 627 .9798339
5950 627 .8862625
6029 627 .9135386
6041 627 5
6089 627 1
6092 627 .8873212
6185 627 4.899163
6195 627 .8416878
6199 627 2.960384
6227 627 1.965203
6301 627 .9217623
6394 627 1.89407
6565 627 1
6568 627 .9810542
6584 627 1
6589 627 1.965381
6659 627 1.957053
6668 627 1
6750 627 .9903435
6785 627 .9534237
6816 627 2.834736
6828 627 1
6856 627 1
6901 627 .9281868
7007 627 .9347788
7082 627 1.452686
7136 627 1.383498
7231 627 .9284988
7246 627 .9663966
7355 627 4.907969
7406 627 .9209207
7442 627 .5399319
7478 627 .9325689
7498 627 1
7502 627 1.910366
7523 627 1
7548 627 .8215588
7551 627 1
7553 627 .6614128
7592 627 .9387328
7616 627 .9647082
7645 627 1
7698 627 1
7711 627 .8970461
7727 627 .9315463
7748 627 .8318749
7805 627 .9748328
7838 627 .9082864
7850 627 .9732264
7861 627 1
7865 627 .9840232
7873 627 1
7889 627 1
7910 627 1
8037 627 .5884374
8193 627 1
8256 627 .8376064
8259 627 1.98804
8271 627 .7839512
8378 627 .9450382
8409 627 1
8410 627 .9778263
8458 627 .8803303
8462 627 1.976618
8522 627 1
8585 627 1
8595 627 1.937932
8616 627 .9519497
8655 627 .8944462
8673 627 .759495
8727 627 2.800353
8739 627 1.933088
8767 627 .9009543
8827 627 1.982183
8835 627 1
8884 627 .9695958
8892 627 .9523464
8914 627 .8349008
9015 627 1
9091 627 .899486
9125 627 1
9183 627 .9803958
9187 627 1
9194 627 .9130446
9262 627 1
9308 627 .9524633
9347 627 1
9367 627 .8632889
9589 627 1
9680 627 1
9710 627 2.855169
9742 627 4.890333
9777 627 1.984227
9780 627 1
9843 627 .9315888
9865 627 12.14582
9867 627 1
9879 627 .9865363
9894 627 .9711782
9916 627 .8519437
10008 627 .8969936
10011 627 .8871306
10103 627 1.945004
10326 627 1
10342 627 1
10343 627 1
10449 627 .8903688
10535 627 1
10539 627 1.939625
10544 627 .8202587
10597 627 .7261078
11010 627 .9701356
11022 627 1.931905
11119 627 .9508592
11253 627 .9369708
11261 627 .9496484
11348 627 .9172483
11377 627 .9731216
11430 627 .977643
11452 627 .9835388
11481 627 .9254274
11492 627 .9535712
11539 627 1
11587 627 .9459801
11619 627 3.930546
11659 627 1
11903 627 2
11949 627 .8771678
12134 627 2.591681
12138 627 1
12151 627 .8222523
12234 627 2
12512 627 .9852957
12558 627 .8569279
12586 627 .8860064
12606 627 .9727055
12630 627 .9747124
12642 627 .89319
12648 627 1
12684 627 1
12717 627 .9406891
12777 627 .9531088
12787 627 .8733802
12869 627 5.957838
13004 627 .9475836
13100 627 .9616
13141 627 .9529745
13206 627 .8652826
13231 627 1.753614
13240 627 .8018357
13311 627 .9559287
13312 627 .9699938
13334 627 1.952362
13338 627 .8279132
13408 627 1.904805
14229 627 .8759496
14249 627 1
14285 627 .9537479
14396 627 .8603917
14405 627 1.847788
14421 627 .4399128
14449 627 9.345488
14471 627 .7706931
14474 627 .7436606
14511 627 .8205991
14546 627 1.717694
14562 627 .9869703
14564 627 5.125726
14569 627 .9383497
14589 627 2.952755
14636 627 .3410184
14691 627 1.977815
14705 627 1.605378
14766 627 .8799355
14774 627 1
14809 627 .9844844
14858 627 21.90537
14977 627 1.85589
15020 627 .9712908
15024 627 .9671726
15027 627 1.645697
15099 627 .9059659
15126 627 2.811924
15177 627 1.924826
15194 627 8.558955
15196 627 .9449758
15304 627 .9613341
15311 627 33.52811
15314 627 1.962899
15324 627 .6849272
15334 627 1
15360 627 2
15452 627 3.837081
15458 627 4.983431
15582 627 2.542679
15705 627 .9765056
15729 627 .7346674
15761 627 .9543815
15813 627 .7892525
15861 627 .9477012
15862 627 1.86624
15927 627 .8907094
15967 627 6.257421
15997 627 .8303436
15998 627 .9536575
16045 627 .8821437
16126 627 1
16136 627 .8485338
18 628 1.9444591
22 628 6.5393542
48 628 .4457517
95 628 1.8784295
97 628 2.5352008
148 628 1.7343245
151 628 1
160 628 .8987318
169 628 1
171 628 .7762646
199 628 .9529587
218 628 .7487212
243 628 .9197987
253 628 1
261 628 1
270 628 .6451645
274 628 1.6146132
278 628 .874295
279 628 1.7750381
281 628 1.5817172
282 628 1.5351518
283 628 .6667715
284 628 .8768902
286 628 .8642267
288 628 1.6471352
290 628 4.8619342
292 628 .669429
294 628 .6845913
295 628 .8413793
298 628 .6262315
300 628 1.7743981
301 628 1.7882635
302 628 2.68618
304 628 1.9726042
389 628 2.7071005
433 628 .9536943
434 628 .9164063
436 628 .8452468
465 628 .7221688
484 628 1.7264758
508 628 .8986758
520 628 .5982764
534 628 .7617999
542 628 .8834514
545 628 .917263
558 628 .8470674
563 628 .6226824
574 628 1.6594337
580 628 7.2515902
589 628 2.2019273
594 628 3.7660484
630 628 2.7209561
637 628 .8480961
659 628 1.9159552
668 628 .7418939
670 628 1.6849497
676 628 4.8295361
693 628 1.7038053
694 628 1
707 628 .9788277
721 628 1.6963052
727 628 1.8825035
743 628 .7967024
756 628 .8914967
831 628 1.951627
897 628 1
901 628 .7931528
918 628 2.3102452
919 628 .8964089
920 628 .9737825
995 628 1
1028 628 .9767359
1030 628 .9349446
1046 628 .9618872
1139 628 .8661732
1203 628 .9738047
1227 628 .7376187
1286 628 1
1357 628 41.5882627
1431 628 .892688
1545 628 .9728358
1548 628 .8944937
1584 628 .9188887
1630 628 .9130252
1669 628 .655859
1792 628 .6253294
1796 628 1
1798 628 4.9777135
1842 628 .812396
1897 628 3.4891657
2020 628 .906668
2024 628 3.0970025
2049 628 2.7939582
2050 628 .9307593
2063 628 .8024994
2067 628 1.9149393
2182 628 .9301529
2220 628 .9232475
2221 628 2
2291 628 6.6942638
2305 628 .7962799
2334 628 .8788856
2350 628 .9224707
2484 628 .9794248
2592 628 1.9600496
2633 628 .7334075
2704 628 1
2852 628 .8416126
2887 628 .8739488
2926 628 1.9392155
2958 628 2.8891874
2989 628 .9788034
3094 628 1
3167 628 1.930086
3173 628 .9832128
3265 628 .9238099
3308 628 1
3343 628 1
3345 628 1.972615
3371 628 .9511332
3376 628 1
3400 628 1.84833
3463 628 2.898092
3490 628 .8244951
3672 628 1
3679 628 .9701603
3956 628 1
3959 628 1.791043
3960 628 .8653263
3961 628 15.70311
3962 628 2.917348
4067 628 1.93483
4106 628 .859103
4206 628 .8503149
4234 628 1
4249 628 .9484306
4294 628 5.868418
4301 628 1
4338 628 .8458287
4363 628 1
4372 628 .9287866
4384 628 .8190285
4393 628 .9369752
4406 628 3.975733
4486 628 .9861993
4521 628 1.959731
4680 628 .8686021
4712 628 1.787871
4733 628 .957802
4757 628 1
4782 628 1
4786 628 .9385659
4956 628 .7766863
4990 628 .9135397
4992 628 .8499806
5000 628 .9381826
5001 628 .9892324
5018 628 1.915587
5021 628 .9081718
5066 628 .8500623
5089 628 .8903814
5102 628 1.93676
5123 628 1
5155 628 .7288458
5163 628 1
5224 628 .9153798
5239 628 1.945952
5252 628 .8847474
5265 628 .7365169
5321 628 1.947337
5371 628 1.942336
5378 628 .9509568
5393 628 .9564063
5429 628 .9418998
5444 628 .8942351
5449 628 2.951746
5497 628 .9542515
5507 628 1.97644
5535 628 .9836353
5626 628 .9801624
5651 628 .8953859
5698 628 1.749601
5842 628 .8673594
5920 628 .9445985
6038 628 1
6041 628 2
6195 628 1.84428
6198 628 .9872381
6199 628 2.961033
6227 628 1.965773
6270 628 .9263474
6396 628 .9190679
6444 628 .9455357
6447 628 1
6520 628 .8875274
6567 628 1.874813
6584 628 1
6596 628 1
6657 628 .8977284
6659 628 .957756
6698 628 1
6702 628 2.957858
6855 628 .9375734
6926 628 .9689624
6947 628 .9698157
6995 628 .9703673
7101 628 .9166926
7103 628 1
7131 628 1.547083
7136 628 1.393592
7274 628 1
7288 628 .942124
7355 628 2.909476
7414 628 .919296
7420 628 .8688106
7502 628 .9118331
7503 628 .9779579
7513 628 1
7556 628 .8457186
7579 628 1
7748 628 1.834628
7749 628 1
7869 628 .9668448
8054 628 2.836403
8075 628 .9830225
8086 628 .9606895
8089 628 1
8109 628 .7358162
8193 628 1
8216 628 .7750583
8221 628 .7189335
8257 628 .9383408
8378 628 .945938
8379 628 .9905849
8399 628 1
8460 628 .9125311
8477 628 .9390012
8539 628 .8326072
8555 628 .6688951
8569 628 .9865722
8595 628 4.938948
8630 628 2.876256
8676 628 2.849763
8727 628 2.803622
8739 628 .9341838
8778 628 .930882
8827 628 .9824746
8887 628 1
9028 628 1
9105 628 .854928
9179 628 .9185968
9297 628 .9414583
9364 628 2.923677
9366 628 4.959241
9489 628 1.87575
9512 628 1.872
9605 628 .952835
9627 628 1
9638 628 .9690388
9742 628 1.892129
9865 628 19.19255
9926 628 .9452631
10043 628 1
10064 628 .8492311
10085 628 2
10102 628 .9776217
10103 628 3.945904
10285 628 2.841672
10288 628 .6640469
10457 628 1
10465 628 1
10531 628 1
10634 628 1
10987 628 1
11022 628 .9330194
11071 628 1
11087 628 1
11135 628 .8618808
11173 628 1.975382
11218 628 .9240275
11280 628 .8743474
11330 628 .7174092
11345 628 .929151
11365 628 .862059
11380 628 1
11430 628 1.978009
11487 628 .9586401
11587 628 1.946865
11588 628 .7955123
11607 628 1
11619 628 2.931683
11642 628 1
11659 628 1
11729 628 .9098289
11837 628 .8875862
11866 628 .9871441
11868 628 .9697664
11886 628 .7085882
11895 628 .8998
11974 628 3.846146
11993 628 .706757
12033 628 .9259466
12112 628 1
12134 628 .598366
12171 628 .9029052
12187 628 .9450005
12331 628 .8749805
12367 628 1.95271
12512 628 .9855364
12596 628 1
12621 628 .9581551
12623 628 1
12717 628 .9416602
12735 628 1
12881 628 5.271261
12894 628 .656716
12960 628 .4825827
13031 628 .909423
13171 628 .9254399
13232 628 .8984147
13332 628 1
13371 628 .9820637
13378 628 .8135112
14200 628 1.87302
14229 628 3.877981
14249 628 1
14285 628 1.954505
14369 628 .8406031
14397 628 1
14405 628 4.85028
14449 628 3.356204
14472 628 .972761
14527 628 .6715286
14546 628 .7223158
14564 628 .1727858
14630 628 2.981058
14636 628 7.351808
14691 628 .9781782
14695 628 .8858223
14699 628 .9118945
14705 628 2.611839
14774 628 1
14778 628 .856136
14858 628 1.906919
15008 628 .9803208
15027 628 2.651498
15126 628 2.815003
15190 628 1.62958
15194 628 7.566177
15222 628 .9312517
15267 628 1
15284 628 .744486
15311 628 47.76505
15324 628 1.690086
15386 628 .9105226
15458 628 .9837019
15527 628 .9495032
15556 628 .9342636
15582 628 6.566539
15676 628 1.895988
15729 628 3.739012
15813 628 .792703
15835 628 .8794961
15862 628 .86843
15927 628 .8924988
15957 628 .8680558
15959 628 1.741545
15965 628 .7275473
15967 628 21.40056
15997 628 .8331214
16030 628 1
16045 628 .8840733
16092 628 3.440835
22 629 3.661446
199 629 .9654267
203 629 .9260309
213 629 1
221 629 .9750036
223 629 .9156706
230 629 .9907676
239 629 .9712172
243 629 .9410557
275 629 .7592307
276 629 .8154203
286 629 .9002127
287 629 .8726388
288 629 1.7406602
301 629 .8443832
327 629 .9053187
373 629 .8617114
381 629 1.9023479
389 629 2.784732
426 629 .8357745
455 629 .7758385
469 629 .7905356
471 629 .9254489
484 629 4.798972
522 629 .8907818
532 629 .870179
545 629 1.939192
567 629 .8172455
580 629 7.4499523
585 629 .9361631
594 629 3.828056
596 629 1.9293377
630 629 .7949152
670 629 .7684522
703 629 .9435378
707 629 .9844393
721 629 .776798
723 629 .7494651
764 629 .912166
781 629 .9410224
802 629 .9396825
826 629 1.9077055
831 629 .964448
877 629 2.9674272
918 629 .4930612
997 629 1.9466745
1028 629 .9829019
1030 629 2.9521872
1072 629 .9622438
1076 629 .9058498
1176 629 1.1277769
1187 629 .842773
1189 629 .9000158
1203 629 .9807476
1224 629 .9049565
1240 629 1.8766931
1292 629 .9724035
1343 629 .946755
1357 629 7.0827949
1483 629 .9035007
1539 629 .8862814
1556 629 1
1580 629 1
1669 629 .7470718
1713 629 1.9577806
1782 629 2.9637299
1790 629 1
1792 629 .7246339
1797 629 .940606
1798 629 2.9836204
1897 629 .6245597
1941 629 1
1974 629 .8564478
2024 629 4.3363373
2049 629 8.8485685
2067 629 1.9374842
2138 629 .9179808
2139 629 1
2202 629 .9823598
2220 629 .9435904
2234 629 .8934088
2272 629 .8524808
2291 629 2.7752976
2326 629 1
2344 629 .9831879
2457 629 1
2484 629 1.9848782
2554 629 1
2595 629 .9495575
2599 629 .961962
2633 629 .8040665
2657 629 1
2787 629 1
2810 629 .9767199
2877 629 .9767037
2912 629 .960217
2926 629 .9553261
2947 629 .8324675
2950 629 .975824
2958 629 .9185577
3134 629 .9128371
3167 629 4.948616
3189 629 1.933905
3345 629 .9798735
3445 629 .9356544
3619 629 .9102627
3797 629 2.940885
3867 629 .9585009
3959 629 1.846426
3961 629 6.046848
3962 629 .2042994
3963 629 .9867399
4040 629 .8939705
4107 629 2.916419
4118 629 .9607578
4205 629 .9747025
4294 629 7.903293
4338 629 .886691
4353 629 .9805936
4362 629 2
4365 629 .9165173
4370 629 1
4406 629 .9821645
4444 629 1
4450 629 .9248027
4486 629 1.989857
4521 629 2.970404
4702 629 1
4712 629 .8440944
4944 629 1
4963 629 .9428205
5018 629 .9379605
5101 629 1.962508
5124 629 1
5131 629 1
5217 629 1
5252 629 .9152945
5397 629 .9605834
5443 629 1
5471 629 1
5497 629 5.966377
5507 629 .9826846
5564 629 .9741762
5573 629 1
5627 629 .9467859
5745 629 .9362555
5830 629 1
5845 629 .983096
5849 629 2
5860 629 1
5896 629 1
5950 629 .9177767
5952 629 .839923
6041 629 2
6146 629 1.975208
6185 629 .927103
6195 629 .8855526
6198 629 .9906206
6199 629 4.971361
6227 629 2.974844
6240 629 1
6270 629 .9458686
6397 629 .8925799
6434 629 1
6482 629 .9723202
6488 629 1.979334
6589 629 .9749731
6638 629 .821228
6698 629 1
6702 629 .9690277
6815 629 1.959231
6816 629 .8805268
6863 629 .9305826
6914 629 .9152525
6926 629 .9771888
6947 629 .9778159
6963 629 .9668377
7040 629 .9636787
7051 629 .8163938
7082 629 .6043348
7131 629 .6671266
7136 629 1.554318
7204 629 3.954355
7246 629 .9757074
7278 629 .9846065
7355 629 2.933469
7390 629 2
7406 629 .9428318
7414 629 1.940686
7442 629 .6674067
7498 629 1
7502 629 .9352013
7556 629 .8866101
7704 629 1
7779 629 .976974
7845 629 1.982817
8028 629 1
8237 629 1.929058
8374 629 .9127271
8389 629 .950334
8409 629 1
8458 629 .9134881
8460 629 .9357143
8555 629 .7566528
8570 629 1.964748
8571 629 1
8630 629 .9090541
8676 629 6.154627
8677 629 .888607
8727 629 .8556707
8739 629 .951628
8802 629 .9794649
8824 629 .920276
8827 629 .9871196
8836 629 2
8853 629 .8557723
9022 629 1
9350 629 .9895326
9366 629 1.970044
9367 629 .9011686
9383 629 .9704713
9489 629 .9086816
9623 629 .9603726
9691 629 .5781639
9742 629 3.920719
9865 629 4.936649
9940 629 1
9978 629 1.953612
10043 629 2
10102 629 .983553
10136 629 1
10444 629 .948411
10824 629 .8855149
10949 629 .8040126
11021 629 1
11022 629 .9507723
11023 629 .937011
11114 629 .9160925
11217 629 1
11222 629 .938657
11244 629 1
11335 629 1
11382 629 2
11430 629 1.983838
11467 629 1.962352
11481 629 .9460898
11492 629 1.966436
11500 629 1.983106
11550 629 1
11587 629 1.960948
11592 629 1
11607 629 1
11619 629 2.94979
11638 629 .9868858
11640 629 .9560005
11672 629 1
11692 629 1.980042
11696 629 .8782242
11806 629 .974273
11808 629 .7145588
11866 629 .9905515
11868 629 2.97778
11944 629 1
12134 629 1.704817
12146 629 1.98383
12150 629 1
12157 629 1
12178 629 1
12185 629 .9686746
12331 629 2.908116
12512 629 .9893699
12541 629 .9547881
12586 629 .9175915
12869 629 .96952
12872 629 .9920308
12878 629 .9451816
12895 629 .9195388
12962 629 1
13004 629 1.962107
13100 629 3.97224
13311 629 .9681399
13491 629 2
13494 629 .896419
14273 629 1
14285 629 .9665634
14376 629 .9796014
14396 629 1.899074
14397 629 1
14404 629 .9594801
14405 629 .8899627
14421 629 .5951007
14449 629 6.526839
14546 629 .7959146
14564 629 6.922124
14636 629 2.523608
14691 629 .9839619
14809 629 .9887834
14858 629 19.93159
15051 629 .9101687
15177 629 .9456548
15190 629 .7277578
15194 629 2.681159
15284 629 .8122086
15298 629 1.950598
15311 629 21.53795
15452 629 .8822222
15560 629 .9118007
15582 629 .9464705
15688 629 .9275734
15701 629 .4432794
15729 629 1.808185
15739 629 .9045707
15813 629 .847646
15861 629 .962192
15957 629 1.903027
15967 629 5.679798
16045 629 .9147991
16136 629 .8905018
22 630 18.16305204
49 630 .47551689
97 630 16.15550568
139 630 .5099914
148 630 1.51729373
151 630 1
156 630 2.63196384
158 630 .28389016
199 630 .91453053
202 630 1.44734976
203 630 2.81713907
218 630 .54345121
230 630 .97717629
251 630 3.57159668
258 630 .64673337
267 630 1.67570444
269 630 .64450515
270 630 1.35529885
273 630 .68033792
274 630 3.29979025
278 630 .77160634
279 630 .59126638
280 630 1.46565579
282 630 1.15541664
283 630 5.39455663
284 630 1.77632167
285 630 .58857232
287 630 1.68514717
289 630 .6842052
294 630 11.42693347
296 630 1.67739727
297 630 2.53318404
298 630 .32089946
299 630 1.48737021
300 630 4.59010352
302 630 .42981992
305 630 .63680951
307 630 .85449344
310 630 .77235538
327 630 .76593589
330 630 .71836299
336 630 .89270148
338 630 2
353 630 .78265562
382 630 .85718551
389 630 7.46783052
397 630 .72239705
413 630 .64055944
416 630 1.6946867
426 630 1.59401388
440 630 1.42730146
442 630 .89390244
450 630 1
455 630 2.44584463
465 630 .49520806
469 630 .48217768
499 630 .61383819
523 630 1.56297975
532 630 3.67906629
542 630 .78824261
547 630 .56257851
563 630 .31445106
564 630 1.90589603
574 630 1.38122455
580 630 12.64021311
587 630 .73622181
594 630 7.57493293
596 630 .82531382
621 630 .88099493
630 630 2.49300473
637 630 2.72400553
641 630 1.87776742
647 630 1.76444346
668 630 1.53104675
676 630 1.69028386
683 630 1
688 630 .86158093
693 630 .46184334
699 630 .69896016
703 630 .86041834
721 630 2.44821654
739 630 1
756 630 .80286024
764 630 .78286334
818 630 .96713853
918 630 20.7467836
919 630 2.81178509
1127 630 .73504812
1187 630 2.61131516
1199 630 .79427932
1203 630 1.95240577
1224 630 2.7650406
1277 630 2.78764246
1343 630 .86837179
1357 630 157.89980129
1483 630 .76144162
1630 630 1.84197528
1663 630 .91219349
1669 630 7.37472977
1713 630 2.89562834
1792 630 .31926046
1897 630 4.07186449
1899 630 1
1964 630 .72738088
1976 630 1
2012 630 .92660364
2024 630 13.35934255
2028 630 1.65470442
2043 630 .78253379
2055 630 1
2182 630 .8730947
2353 630 .76601689
2372 630 2.58478259
2607 630 .83104668
2616 630 .8365708
2633 630 3.51562777
2823 630 1.81878146
2933 630 1
2947 630 .58583872
2962 630 1
3238 630 .8800818
3347 630 .05385676
3412 630 .6309297
3448 630 .8420726
3561 630 .6275129
3567 630 1.9462
3701 630 1
3729 630 .7477677
3759 630 1.918367
3819 630 .6208015
3929 630 .8539853
3941 630 .1834649
3960 630 8.755311
3961 630 57.64369
3962 630 8.032928
4014 630 1
4067 630 .8815931
4106 630 .7440041
4294 630 2.760928
4343 630 .8944067
4404 630 .9754416
4444 630 1
4616 630 .8288844
4665 630 .8057982
4712 630 8.614582
4811 630 .7798016
4897 630 .7522894
4956 630 2.594261
4958 630 1.725013
5006 630 .8643549
5159 630 .7570801
5210 630 1
5285 630 .8979105
5321 630 .9043172
5534 630 1.728156
5544 630 .9394004
5626 630 .9639571
5698 630 5.54505
5752 630 .7863746
5845 630 .9582111
5924 630 .9639601
6052 630 1
6088 630 .9602958
6108 630 1
6146 630 .9387111
6195 630 3.717072
6301 630 .8601772
6402 630 1
6679 630 .8033518
6912 630 1
6947 630 1.945158
6956 630 1
7008 630 .7540614
7131 630 7.177095
7136 630 13.89822
7264 630 1
7304 630 1
7406 630 .8586731
7420 630 .7616417
7474 630 1.777522
7503 630 .9599517
7556 630 .7196859
7592 630 .8905061
7748 630 8.699535
7773 630 .7528547
7823 630 .7438712
7830 630 1
7839 630 1
8229 630 .6944103
8237 630 .8246228
8256 630 .7097776
8258 630 .9479846
8271 630 .6138876
8458 630 .7861318
8481 630 .8031686
8555 630 11.39842
8570 630 .9128518
8583 630 .4702258
8614 630 .8274554
8676 630 9.910132
8727 630 2.6432
8785 630 2
8853 630 .643451
9042 630 1
9320 630 1
9402 630 1
9489 630 2.77425
9585 630 1
9742 630 .8040084
9813 630 1
9865 630 33.89914
9916 630 .7354006
10156 630 .4486471
10205 630 1.821372
10368 630 .8046201
10539 630 1.892101
10992 630 1.644962
11022 630 .8783029
11077 630 .9020428
11126 630 .8482622
11200 630 .614079
11280 630 1.771702
11345 630 .8712743
11378 630 .490665
11571 630 3.737566
11686 630 1.680806
11712 630 .5211448
11724 630 .7662517
11757 630 1.3465
11903 630 1
12092 630 1
12128 630 .7970999
12134 630 1.270271
12170 630 1
12217 630 .5586192
12257 630 1.964791
12558 630 .7443082
12586 630 .7962758
12615 630 .641799
12625 630 .5693303
12643 630 .8444202
13071 630 1.753594
13114 630 .7490259
13311 630 .9212377
13312 630 .9463743
13327 630 .9033339
13431 630 .7022706
13461 630 1
13500 630 2.766276
14200 630 1.76929
14229 630 .7783028
14361 630 .8068445
14372 630 .3459647
14396 630 .7504986
14399 630 .6256861
14405 630 .7279741
14421 630 1.999038
14449 630 8.830287
14471 630 1.590193
14472 630 .9505094
14527 630 4.4032
14546 630 19.49548
14564 630 28.86323
14636 630 27.8223
14699 630 1.839921
14705 630 4.29475
14766 630 5.785426
14809 630 .9722712
15027 630 8.366806
15051 630 1.777926
15126 630 6.663878
15177 630 3.865652
15190 630 4.326983
15194 630 11.21179
15304 630 .9308982
15311 630 184.1365
15324 630 9.436917
15369 630 .7202568
15436 630 .739947
15452 630 4.708838
15582 630 42.39554
15612 630 .9372298
15688 630 .8209523
15704 630 5.866706
15729 630 13.52581
15731 630 2.356027
15761 630 .9184728
15813 630 1.623362
15835 630 .7810563
15836 630 .955651
15862 630 3.76095
15877 630 1.725479
15878 630 1
15927 630 4.804681
15959 630 7.530413
15967 630 75.37567
15997 630 1.696798
16021 630 2.913855
16023 630 .7554774
16092 630 1.984053
16126 630 1
16136 630 .7293066
22 631 15.5776922
97 631 .5738845
127 631 1
139 631 .7527511
148 631 1.7564357
203 631 .9077319
223 631 1.8948086
251 631 2.783836
269 631 .8206242
274 631 .6466877
276 631 .7697577
282 631 .5738395
286 631 1.8755267
287 631 .8411313
288 631 .676503
291 631 .753885
293 631 .7522453
294 631 1.7108417
295 631 .8545808
297 631 1.7644537
298 631 .657339
300 631 .7931742
302 631 .7122981
305 631 .8167411
316 631 .96449
327 631 .8818958
364 631 1.9192782
374 631 .9656554
381 631 .8781901
386 631 .7807048
389 631 .7314776
426 631 .7951472
442 631 .9464652
455 631 .7203839
471 631 .907006
484 631 3.7492403
495 631 .867934
522 631 .8637627
540 631 .7056915
545 631 .9241489
551 631 .8439699
562 631 1
580 631 10.3138778
594 631 3.7855194
596 631 .9118567
598 631 1
618 631 .7076565
670 631 1.7111703
690 631 1
703 631 1.9295698
724 631 .9237705
743 631 .8136222
753 631 .8849142
877 631 .9593692
889 631 1.9340427
919 631 1.9050304
920 631 .9759644
997 631 .9334825
1029 631 1.9297721
1030 631 1.940359
1034 631 1
1203 631 1.9759849
1270 631 1
1277 631 .8928485
1280 631 1
1292 631 .9655765
1338 631 .8596545
1357 631 28.3715699
1431 631 .9016192
1460 631 .9412207
1487 631 .953971
1507 631 .8708981
1630 631 1.9202638
1638 631 1
1639 631 1
1669 631 2.6845007
1762 631 .9845091
1782 631 .9547572
1897 631 .5316807
1964 631 .8624417
2024 631 5.1721559
2049 631 2.8111063
2063 631 .8189367
2133 631 .9437122
2176 631 .9853534
2220 631 .9296354
2221 631 1
2234 631 .8670396
2272 631 2.8159866
2291 631 4.7197092
2372 631 .7904893
2376 631 .9565105
2378 631 .9878902
2456 631 .9782684
2503 631 1.9298067
2616 631 .9175368
2617 631 .9152436
2919 631 1
2926 631 .9442744
2947 631 .7910222
2958 631 2.8984099
3110 631 1
3137 631 1
3192 631 .9281286
3234 631 .9429921
3352 631 .6747125
3375 631 .9760484
3384 631 .9468027
3490 631 .8391018
3494 631 .9097649
3567 631 .9728536
3588 631 .9440722
3700 631 1
3797 631 2.926261
3805 631 .8691906
3919 631 1
3933 631 1
3960 631 1.876535
3961 631 14.81105
3964 631 3.890416
4046 631 1
4067 631 .9402542
4095 631 1
4107 631 .8957421
4109 631 .9734311
4205 631 .9684443
4213 631 1
4294 631 5.879369
4354 631 1
4373 631 .6371892
4417 631 .957959
4443 631 .8575329
4496 631 1
4521 631 .9630826
4839 631 .983007
4887 631 .8994206
4958 631 .861247
5000 631 .9433275
5001 631 .9901285
5018 631 .9226128
5102 631 .9420232
5104 631 .9751489
5125 631 .9631715
5224 631 1.922422
5347 631 .9249115
5371 631 .9471355
5378 631 .9550385
5393 631 .9600344
5473 631 .9026691
5497 631 3.958059
5522 631 2
5530 631 1
5698 631 .7704412
5745 631 .920486
5752 631 1.892209
5895 631 1
5898 631 1
6001 631 1
6041 631 2
6057 631 .9262169
6068 631 .9692901
6071 631 1.91716
6185 631 1.909069
6195 631 .8572399
6199 631 .9642757
6211 631 .8386011
6227 631 .9686213
6272 631 1
6375 631 1
6394 631 .9044761
6568 631 .9829154
6657 631 .9062401
6659 631 1.961272
6816 631 1.850971
6857 631 .7288476
6908 631 1.523712
6947 631 .9723278
6970 631 .7956122
6983 631 1
7007 631 .9411859
7008 631 .8759041
7029 631 1
7101 631 .923626
7131 631 1.584778
7136 631 1.444062
7266 631 1
7274 631 1
7275 631 1
7284 631 1
7310 631 .9148181
7322 631 1
7355 631 .91701
7406 631 .9286892
7420 631 1.879729
7474 631 .887742
7478 631 .9391931
7673 631 .8964712
7748 631 1.848391
7805 631 .9773051
7836 631 1
7845 631 .978566
7847 631 1
8075 631 1.984435
8132 631 .8657548
8237 631 2.911508
8258 631 .973754
8378 631 .9504374
8379 631 1.991368
8408 631 .9679418
8409 631 1
8410 631 .9800045
8460 631 .9198109
8477 631 .944078
8486 631 .769855
8543 631 1.810361
8555 631 2.696452
8595 631 .9440291
8673 631 .7831214
8676 631 4.945493
8727 631 1.819966
8778 631 .9366345
8802 631 1.974385
8824 631 .9005533
8836 631 1
8839 631 1
8910 631 1
9183 631 .9823216
9350 631 .9869431
9393 631 1.772854
9579 631 .8829545
9613 631 1
9624 631 .9621964
9640 631 .9585598
9864 631 .9832269
9865 631 19.4262
9879 631 2.987859
9946 631 1
9956 631 .9541205
9978 631 .9421357
10010 631 1
10048 631 1.984144
10103 631 .9504062
10226 631 .9351406
10444 631 .9356486
10666 631 2
10824 631 .8571928
10963 631 1.924701
10965 631 1
11010 631 .9730694
11156 631 .8830731
11173 631 .9774311
11241 631 .9569117
11246 631 1
11253 631 .9431626
11378 631 .7429994
11379 631 1
11456 631 .9745126
11500 631 .9789261
11511 631 .7004078
11533 631 1
11546 631 .8712378
11592 631 1
11619 631 3.937369
11650 631 1
11748 631 1
11913 631 .9260396
11974 631 1.85895
12134 631 .6317927
12179 631 .7219802
12185 631 .9609251
12257 631 .9822343
12331 631 .8853855
12512 631 1.98674
12558 631 1.870983
12559 631 .9589904
12595 631 1
12621 631 .9616377
12644 631 1
12872 631 1.990059
13071 631 1.875668
13092 631 .9166381
13100 631 .9653723
13139 631 2
13141 631 1.957594
13206 631 .8785168
13222 631 1
13351 631 .8810735
13456 631 .844973
14200 631 1.883588
14229 631 1.888136
14249 631 1
14250 631 .9425237
14296 631 1
14323 631 .9739463
14405 631 3.862741
14421 631 .494934
14449 631 11.40979
14471 631 .7932195
14527 631 1.698866
14546 631 2.745427
14564 631 22.40809
14630 631 .9826347
14636 631 1.405755
14668 631 1
14691 631 .9799943
14699 631 2.919227
14705 631 2.644144
14766 631 1.89173
14778 631 .8681093
14858 631 19.91467
14910 631 .9070178
15027 631 2.680502
15099 631 2.915204
15126 631 2.8304
15142 631 2.961137
15194 631 .6022822
15270 631 .8363129
15284 631 .7657515
15304 631 .9651326
15311 631 46.94978
15324 631 1.715879
15332 631 .8264461
15582 631 3.685841
15688 631 2.909656
15729 631 1.760733
15731 631 .6750637
15739 631 .8809627
15783 631 .9041809
15813 631 .8099556
15877 631 .8614818
15927 631 1.901446
15965 631 .7502226
15967 631 23.11626
15983 631 .8830985
16092 631 .4873729
16136 631 .8634133
18 632 .8717795
22 632 29.936563
97 632 7.9269744
139 632 .3773887
140 632 1
143 632 1
148 632 .3866671
158 632 3.0901015
164 632 .8490332
177 632 1.8466612
203 632 .7676545
209 632 1.6660477
218 632 .4199031
223 632 .7351116
224 632 .4504417
229 632 1.5620038
246 632 1
251 632 15.4556651
268 632 .590773
269 632 .5483036
270 632 .1808343
271 632 1.5342134
274 632 4.1103043
276 632 .4202139
280 632 3.3210552
281 632 1.0343613
283 632 .2307157
285 632 .4772346
286 632 .6865567
288 632 3.1853838
291 632 .3802438
292 632 .2368507
294 632 .2718542
295 632 .6338117
296 632 2.5900967
298 632 4.137126
299 632 1.3486459
300 632 .4791802
302 632 2.2755217
303 632 .4518479
330 632 .6421483
353 632 .7238394
368 632 .7971731
389 632 6.3238185
404 632 .7559264
410 632 1.5463988
413 632 .5432901
416 632 .6120649
423 632 2.6176694
426 632 .4841487
440 632 .2723217
444 632 1
458 632 1
469 632 2.3420482
480 632 .7860516
520 632 1.0725893
532 632 2.5922174
534 632 .4500963
541 632 1
558 632 .6469431
561 632 1
562 632 1
563 632 2.1289325
574 632 3.2137758
576 632 .7967562
580 632 20.272237
594 632 8.4599042
609 632 .6391839
630 632 1.3558052
637 632 .6493178
641 632 1.8446897
643 632 .858539
668 632 .4041419
676 632 .6064706
680 632 .558919
703 632 .8226457
721 632 1.2988967
727 632 .72875
743 632 .5306714
818 632 .9582458
831 632 .888327
886 632 .6987549
918 632 9.4076468
919 632 .7608517
992 632 1
1001 632 .8112786
1029 632 1.8231552
1046 632 .9120137
1053 632 .798272
1072 632 .8814033
1164 632 1
1187 632 1.5061319
1224 632 2.7014575
1255 632 1
1277 632 .7301757
1343 632 .8327515
1357 632 197.2722634
1483 632 1.6968846
1520 632 .6858951
1539 632 .6427969
1540 632 1.936111
1542 632 .3739795
1545 632 .9372892
1546 632 .8501967
1566 632 .7843275
1630 632 .7992117
1646 632 1.6007995
1663 632 1.8884319
1669 632 17.2055234
1713 632 1.867384
1773 632 1
1782 632 .8860715
1792 632 .1350434
1795 632 .9173784
1796 632 1
1814 632 .5177845
1829 632 1.6769428
1897 632 1.8206989
1920 632 .4179093
1966 632 .8614237
1981 632 .2603804
2020 632 .7845358
2024 632 15.9153591
2028 632 .5612629
2031 632 1
2043 632 1.7236846
2049 632 3.5243362
2067 632 .8036308
2083 632 .7897296
2247 632 1
2272 632 3.5366253
2291 632 4.294184
2305 632 .5296961
2331 632 1
2372 632 .4724193
2384 632 3.7534712
2456 632 .9452765
2484 632 .9525006
2503 632 2.8232423
2532 632 1
2607 632 .7853257
2633 632 .3845503
2647 632 .879101
2810 632 .9268746
2862 632 1
2926 632 .8596742
2947 632 1.4737613
2958 632 1.7441803
2962 632 1
3045 632 1
3120 632 1
3130 632 .7505823
3140 632 1
3167 632 .8385969
3182 632 .1701282
3189 632 2.792386
3265 632 .8241091
3333 632 .913114
3346 632 .8300554
3448 632 2.799335
3511 632 .7594039
3561 632 .526713
3781 632 1
3797 632 2.814314
3819 632 4.518185
3832 632 1
3900 632 .7951755
3949 632 .7894239
3960 632 1.689095
3961 632 39.00604
3962 632 2.500613
3991 632 1
4106 632 2.674728
4107 632 .7374623
4175 632 1
4294 632 4.696233
4369 632 .6970736
4384 632 .5822131
4406 632 .9439767
4516 632 1.840794
4521 632 .9070363
4546 632 1
4598 632 .6765631
4629 632 .841741
4708 632 1.85115
4712 632 3.510283
4813 632 1
4839 632 .957209
4841 632 1
4935 632 1
5018 632 3.805127
5102 632 .8540053
5111 632 .7520287
5119 632 1.864996
5222 632 .7029136
5230 632 1
5347 632 .8109155
5371 632 .8668788
5393 632 .8993605
5444 632 .7558333
5454 632 .7197286
5496 632 1
5497 632 2.894386
5534 632 1.654591
5564 632 .9188846
5566 632 1
5626 632 .9542034
5735 632 1
5752 632 .7285647
5820 632 1
5842 632 .6937888
5927 632 .7874315
6012 632 .7158246
6088 632 .9495514
6106 632 1.892141
6183 632 .9522026
6185 632 1.771022
6195 632 2.640508
6199 632 1.910041
6201 632 .8631192
6258 632 1
6266 632 1.925836
6301 632 .8223393
6315 632 1.840632
6343 632 1
6381 632 .8701716
6382 632 .8666219
6436 632 1
6444 632 .874265
6488 632 1.935087
6520 632 .7403481
6536 632 1.520536
6555 632 .8309627
6659 632 .9024763
6701 632 .8084479
6702 632 4.902712
6711 632 2
6750 632 .9780722
6816 632 1.624721
6856 632 1
6868 632 .5559299
6947 632 .9303171
7051 632 .4232718
7082 632 3.75717
7101 632 .8076782
7131 632 10.95441
7136 632 9.60006
7151 632 .8652795
7355 632 1.791018
7390 632 1
7397 632 1
7406 632 .8204282
7474 632 4.717317
7502 632 .7964597
7513 632 1
7534 632 1
7592 632 2.860876
7600 632 .8017154
7611 632 1
7748 632 2.618225
7779 632 .9276727
7794 632 .8663823
7805 632 .9428507
7836 632 1
7865 632 .9637203
7901 632 1
8175 632 .4997198
8221 632 .3511359
8237 632 1.777163
8259 632 1.972843
8271 632 1.509401
8378 632 .8751937
8379 632 .9782644
8388 632 1
8399 632 1
8410 632 .9496483
8543 632 2.522458
8555 632 14.23562
8589 632 1
8595 632 1.859057
8676 632 12.34459
8727 632 .546645
8762 632 .6832087
8777 632 .6735902
8778 632 .8404357
8824 632 .7495778
8827 632 .9595413
8853 632 1.546964
8859 632 .8715221
8891 632 .802371
8957 632 .3046811
8970 632 1
9015 632 1
9035 632 .4545928
9057 632 .9133762
9170 632 1.933363
9179 632 .8120743
9194 632 .8025435
9233 632 1
9245 632 1
9326 632 1
9345 632 2.796172
9367 632 .6895592
9383 632 1.907247
9489 632 .7131585
9500 632 1
9554 632 1
9574 632 1
9614 632 .942081
9623 632 .8755258
9660 632 .7209435
9661 632 1
9864 632 .9577626
9865 632 51.51878
9914 632 .27904
9916 632 .6637965
9995 632 .7863713
10064 632 1.651938
10088 632 .9000046
10093 632 .8768349
10103 632 2.875115
10156 632 .2994437
10539 632 .8629022
10562 632 .662202
10807 632 1
10824 632 .6403891
11025 632 .7552035
11055 632 1
11059 632 .8780087
11067 632 .7113913
11156 632 .7055597
11158 632 1
11159 632 .9302818
11200 632 .5096437
11226 632 .8576288
11244 632 1
11245 632 .8934503
11247 632 .222018
11252 632 .8903842
11261 632 .8856626
11263 632 .8726016
11332 632 .7428906
11345 632 1.836439
11377 632 .9389651
11378 632 .3528323
11390 632 .8753235
11456 632 1.935819
11471 632 .5605189
11481 632 .8306619
11487 632 .9045175
11491 632 .6468194
11492 632 .8945703
11546 632 .6757565
11549 632 1
11587 632 1.877333
11608 632 1
11619 632 1.842285
11644 632 .7740209
11653 632 .8208252
11729 632 .7918329
11806 632 .9191887
11822 632 .7981166
11837 632 2.740484
11868 632 .9302033
12004 632 .9474565
12092 632 1
12134 632 3.072796
12185 632 .9016032
12217 632 .4391758
12236 632 2.642971
12369 632 1
12405 632 1
12410 632 .6378664
12512 632 1.96661
12559 632 .8967314
12567 632 1
12586 632 4.741145
12625 632 .4527854
12661 632 .9438136
12667 632 1
12905 632 1
13030 632 .6657487
13092 632 .7900817
13100 632 1.912802
13140 632 .1048772
13171 632 2.827872
13206 632 .6940864
13223 632 1
13389 632 1
13393 632 .8870946
13494 632 1.67464
14200 632 3.706857
14229 632 4.718309
14285 632 3.894972
14372 632 .1689742
14396 632 .6829802
14397 632 1
14399 632 1.524392
14405 632 .6543603
14421 632 4.728165
14449 632 10.51375
14477 632 1
14511 632 .5926198
14527 632 2.241698
14546 632 2.358944
14564 632 42.47315
14569 632 .8600057
14589 632 3.892717
14630 632 .9562716
14636 632 20.5036
14652 632 .8255969
14699 632 2.796601
14705 632 4.1039
14751 632 3.875444
14766 632 1.72736
14858 632 16.78511
14911 632 .7920453
14977 632 1.672758
15027 632 9.195455
15039 632 .9206148
15051 632 .7178297
15099 632 .7864693
15126 632 4.57292
15142 632 .9021362
15177 632 1.829295
15194 632 17.99848
15270 632 1.58781
15284 632 .4101257
15304 632 .9121983
15311 632 281.1375
15324 632 4.284539
15369 632 7.644555
15452 632 4.630046
15458 632 .9623745
15582 632 26.69074
15612 632 .9202433
15688 632 1.7725
15729 632 7.397488
15731 632 .1817596
15739 632 .7002455
15761 632 1.89641
15813 632 4.521439
15835 632 .7218072
15861 632 .8812408
15862 632 2.69626
15927 632 3.751825
15957 632 1.695396
15959 632 1.403336
15967 632 104.1475
15983 632 1.705624
15997 632 .6147475
16021 632 .8905429
16045 632 .7323741
16092 632 1.709125
16136 632 .6560534
22 633 2.5234292
49 633 .7013514
97 633 9.5191322
139 633 .7209817
148 633 1.7251398
158 633 .5922363
224 633 .7537198
243 633 .9170261
267 633 2.8153412
269 633 2.7975759
270 633 .6328974
274 633 3.60129
275 633 6.6610774
276 633 1.7401735
277 633 .7936452
281 633 1.5672568
282 633 6.5190815
285 633 .7657269
286 633 .8595329
288 633 1.6349363
289 633 .8201817
290 633 2.8571611
291 633 1.7222612
292 633 1.6580008
293 633 .7204109
294 633 3.6736873
296 633 2.8163051
297 633 .734188
300 633 1.7665988
301 633 3.7809435
303 633 1.7543501
305 633 .7931939
319 633 .8894309
327 633 .8667204
330 633 .8396316
338 633 1
375 633 .575175
382 633 .9186793
389 633 2.6969747
423 633 .8286616
426 633 2.7688254
439 633 .7534927
440 633 1.6738968
465 633 2.7125639
469 633 1.7051442
484 633 .7170198
520 633 1.5843883
540 633 5.6678753
547 633 .7509256
558 633 .8417804
564 633 .9464158
580 633 8.2257168
594 633 .7579604
596 633 .9005311
630 633 1.7113092
693 633 .6935655
721 633 3.6858062
724 633 .9139756
802 633 .9150932
876 633 1
918 633 9.2863997
919 633 .8928276
997 633 .9249356
1357 633 116.262889
1483 633 .8641613
1630 633 .9100183
1669 633 .6439617
1782 633 .9489439
1829 633 .8552245
1833 633 .7658284
1897 633 6.4715056
2012 633 .958207
2024 633 12.0657849
2043 633 .8761715
2063 633 1.7956716
2309 633 1
2372 633 .7635689
2384 633 .8895201
2633 633 2.7241911
2634 633 1
2647 633 .9458201
2823 633 .8968114
2947 633 4.7641703
3059 633 .9151263
3345 633 .9716686
3720 633 1
3806 633 .7862306
3961 633 7.65828
3962 633 2.87992
3964 633 .8763349
4022 633 .7733243
4045 633 .7190609
4106 633 1.854232
4294 633 1.863869
4325 633 1
4417 633 .9525571
4712 633 1.780537
4713 633 .5127247
4956 633 .7689661
5647 633 1
5950 633 .884257
6190 633 .8235435
6195 633 1.838896
6254 633 .8124686
6301 633 .9203828
6785 633 .9526025
6816 633 .8318216
6857 633 1.694007
6899 633 .7627104
7053 633 .9758234
7082 633 1.443036
7131 633 7.531426
7136 633 4.372628
7474 633 2.873318
7502 633 .9087851
7556 633 .8403849
7592 633 .9376525
7616 633 .9640859
7748 633 .8289105
7860 633 1
8169 633 .6689013
8539 633 .8268203
8555 633 3.657448
8635 633 1.702057
8727 633 1.796833
8742 633 .7738853
8824 633 .8877753
8891 633 .9114342
8910 633 1
9345 633 .9086559
9452 633 1
9578 633 .7902746
9865 633 37.09549
9916 633 .8493331
10100 633 .7572081
10102 633 .9768481
10103 633 .9440338
10156 633 .6860513
11126 633 .9135982
11487 633 .9572103
11712 633 .7273326
11724 633 .8669002
11837 633 .8837
11868 633 .9687212
12134 633 .5844811
12526 633 2
12586 633 .8839964
12859 633 .5644209
13401 633 1.889394
13500 633 2.866914
13506 633 .9797203
14200 633 .8686305
14396 633 .8579301
14399 633 2.78686
14421 633 .4300372
14449 633 7.333948
14471 633 1.76665
14495 633 .1943178
14546 633 5.712716
14564 633 15.07505
14636 633 12.3294
14705 633 1.59842
14778 633 .8511624
14847 633 1.780294
14977 633 .8533491
15027 633 2.63945
15126 633 .8086073
15142 633 .9561431
15177 633 1.9235
15190 633 .616774
15194 633 4.551179
15270 633 1.81528
15298 633 .9304581
15311 633 131.2729
15324 633 4.679372
15369 633 .84071
15452 633 .8342082
15582 633 10.51698
15688 633 .8980476
15704 633 .9241004
15729 633 3.729989
15739 633 1.865667
15761 633 .9535772
15813 633 1.785537
15862 633 .8638814
15877 633 .8436834
15927 633 1.888782
15959 633 1.73261
15967 633 60.10327
16021 633 .9509477
16045 633 .8800656
16092 633 6.421505
16136 633 1.845863
22 634 11.1081992
39 634 .3556013
49 634 1.4411427
97 634 13.1001583
148 634 .4856576
156 634 1.6078431
158 634 1.236957
180 634 .5048671
202 634 .4111296
205 634 1.7819202
218 634 2.5135294
230 634 .9756804
243 634 .844732
251 634 1.5435195
267 634 1.6544504
269 634 1.6212063
270 634 2.3130457
273 634 .6593876
274 634 3.2538991
275 634 .3657785
278 634 1.7566376
279 634 .5644783
281 634 2.1902131
282 634 3.1000634
283 634 2.3548764
286 634 1.7371457
287 634 1.664512
288 634 3.316861
289 634 1.6635083
291 634 .480271
292 634 .3600212
293 634 1.4768085
294 634 3.3893752
295 634 .6929137
296 634 .6562542
297 634 .5025893
298 634 .2763918
299 634 2.4537729
300 634 1.5632393
327 634 .7505955
330 634 2.6999047
337 634 .4864073
381 634 .7427701
389 634 11.4329526
412 634 1
413 634 .617002
423 634 .6793767
426 634 .5674059
436 634 .700401
440 634 1.3897673
442 634 .8869489
449 634 .7575186
455 634 1.4095258
469 634 1.4482401
520 634 1.2222713
523 634 .5343378
540 634 3.3784993
558 634 6.7039257
567 634 .5185979
574 634 1.3406706
580 634 4.5510939
594 634 3.5470744
630 634 .4597767
635 634 .7643358
637 634 2.7059171
641 634 .8697564
647 634 1.7490053
666 634 .3631745
668 634 1.500312
670 634 1.3900691
680 634 .6301085
694 634 1
699 634 .6792303
721 634 .4120531
802 634 3.8411149
918 634 14.6646489
919 634 1.7994497
1187 634 3.5858411
1194 634 6.8455693
1277 634 .7737247
1296 634 .8808114
1337 634 1
1343 634 .859745
1357 634 234.7790694
1420 634 .8464844
1483 634 .7458067
1545 634 .9474106
1573 634 1
1608 634 .8302612
1630 634 3.8316185
1633 634 .9043117
1669 634 3.3337501
1725 634 1
1792 634 1.2746454
1897 634 1.0110353
1957 634 .888465
2024 634 15.2518153
2028 634 3.6320741
2043 634 .7682812
2049 634 .6011072
2182 634 .8647774
2220 634 .8514087
2335 634 .8332385
2353 634 .7506818
2372 634 .5575696
2384 634 2.7932603
2633 634 1.4838824
2861 634 1
2883 634 1
2947 634 3.558695
3321 634 1.821553
3333 634 2.927137
3414 634 1
3567 634 .9426742
3819 634 .5959492
3960 634 3.739274
3961 634 72.48926
3962 634 2.904008
4045 634 .4742823
4106 634 2.727226
4107 634 .7798353
4175 634 1
4294 634 2.74526
4338 634 .7015276
4516 634 .8664898
4659 634 .4612656
4708 634 .8751741
4712 634 12.58932
4742 634 1
4794 634 .9415223
4837 634 .8430615
4864 634 1
4946 634 .5903311
4958 634 2.706991
5093 634 1
5347 634 .8414333
5452 634 .8626902
5470 634 1
5534 634 2.710339
5698 634 1.515233
5950 634 1.783412
5997 634 .5021474
6195 634 1.698529
6254 634 .649075
6361 634 .7979127
6567 634 .7576402
6697 634 .7451165
6756 634 1.641903
6816 634 1.68529
6857 634 .4273989
7051 634 .5163544
7053 634 .9547587
7082 634 .9577601
7101 634 .8387185
7131 634 8.123163
7136 634 18.82601
7236 634 1
7435 634 .5570601
7474 634 .7629412
7502 634 1.829311
7556 634 .7013143
7592 634 .8833299
7642 634 .8687049
7748 634 3.679842
7754 634 1
7797 634 1
8193 634 1
8216 634 .5645176
8221 634 .4558611
8229 634 .6743822
8256 634 .6907567
8271 634 2.588582
8555 634 6.358988
8635 634 .442463
8676 634 10.77316
8727 634 1.619815
8824 634 1.789995
8853 634 .6200831
8911 634 1
8983 634 .37271
9194 634 1.834412
9489 634 .7594541
9551 634 1.923653
9578 634 .6075436
9622 634 1
9637 634 1
9678 634 .9569153
9771 634 .8712726
9832 634 1
9859 634 1
9865 634 35.56483
10064 634 1.708115
10205 634 .8096651
10254 634 .9632374
10441 634 .4104584
10465 634 1
11156 634 .7530816
11218 634 .8529189
11252 634 .9080759
11378 634 .4572836
11466 634 1
11571 634 .7203659
11677 634 .5838554
11686 634 2.659886
12128 634 .783802
12134 634 2.222445
12217 634 1.529692
12236 634 .7005942
12257 634 .9624837
12586 634 1.782924
12653 634 .7209626
12780 634 .7282381
12893 634 .8907778
13030 634 .7196961
13045 634 .6489294
13206 634 .7434601
13403 634 1.832048
13521 634 .7782694
14200 634 3.75417
14229 634 4.763773
14268 634 .8261571
14354 634 .6174336
14372 634 1.3031
14396 634 1.734146
14399 634 .6011539
14421 634 1.933436
14449 634 1.753625
14471 634 1.563335
14527 634 1.364086
14546 634 8.462409
14564 634 44.52657
14569 634 .8826005
14630 634 .9633292
14636 634 42.74511
14652 634 1.853745
14699 634 1.82943
14705 634 11.24853
14766 634 3.771363
14778 634 2.721482
14966 634 .4892954
15027 634 6.325307
15051 634 .7633713
15126 634 4.641849
15142 634 .9179312
15177 634 2.856847
15190 634 3.282874
15194 634 19.16013
15196 634 1.895218
15311 634 216.4414
15324 634 12.40001
15369 634 .7019227
15436 634 3.722903
15452 634 5.689756
15532 634 .7847625
15582 634 70.22485
15612 634 .9331158
15688 634 2.809218
15729 634 10.49473
15731 634 3.313822
15764 634 .1887977
15766 634 .7375504
15813 634 .5986773
15835 634 2.766707
15862 634 4.745283
15877 634 2.707487
15927 634 4.79188
15959 634 2.499636
15965 634 .4725371
15967 634 57.35166
16021 634 .908209
16045 634 .7755683
16136 634 2.711566
22 635 9.5540996
49 635 1.7205714
90 635 .847294
97 635 6.5500791
136 635 .9545332
158 635 .6184785
159 635 .9336094
199 635 .9544645
202 635 .7055648
203 635 .9025773
216 635 .9518442
217 635 .9122047
243 635 .922366
250 635 .9480954
251 635 5.7717598
267 635 .8272252
269 635 .8106032
273 635 1.8296938
274 635 .6269496
279 635 1.7822392
280 635 1.7153177
281 635 .5951066
282 635 .5500317
285 635 1.7808039
286 635 .8685728
289 635 .8317541
290 635 .8663537
294 635 3.6946876
298 635 1.6381959
303 635 .7701592
316 635 .9625062
327 635 .8752978
330 635 4.8499524
380 635 .9172827
381 635 .871385
383 635 2.8949664
389 635 6.7164763
406 635 .8585952
413 635 .808501
426 635 .783703
436 635 .8502005
444 635 1
455 635 .7047629
465 635 .7310622
467 635 1
469 635 .72412
484 635 .7352314
503 635 .7695832
532 635 .8290163
547 635 .7669551
563 635 4.6347604
564 635 .9498643
567 635 .7592989
580 635 8.2755469
594 635 1.7735372
596 635 .9069325
618 635 .6913245
630 635 .7298884
637 635 .8529585
670 635 2.6950346
693 635 1.7132865
699 635 .8396151
703 635 .9256351
756 635 .8949699
789 635 .8107782
827 635 1
831 635 1.9531754
877 635 1.9570993
918 635 1.3323245
1030 635 .9370271
1188 635 1
1203 635 1.9746432
1224 635 .8748208
1227 635 .7460176
1357 635 48.8895347
1431 635 .896123
1528 635 1
1539 635 1.8502243
1548 635 .8978709
1555 635 .9701215
1588 635 .8355877
1604 635 .8839591
1630 635 .9158092
1663 635 .9532194
1669 635 10.6668751
1761 635 .7936439
1876 635 .9449534
1897 635 1.5055177
1976 635 1
2012 635 .9608967
2024 635 3.1259077
2049 635 1.8005536
2050 635 .9329757
2063 635 .8088215
2067 635 .9176622
2098 635 .6782166
2202 635 .9767666
2272 635 .8057065
2291 635 1.7040505
2305 635 .802801
2335 635 .9166192
2352 635 1
2372 635 .7787848
2376 635 .9540809
2478 635 .9274986
2487 635 1
2503 635 .9258853
2515 635 1
2672 635 .9772115
2816 635 .975465
2827 635 1
2926 635 .9411612
2937 635 1
2989 635 .979482
3061 635 .9570637
3110 635 1
3173 635 .9837501
3177 635 1
3192 635 .9241134
3214 635 1
3215 635 1
3272 635 .9464714
3346 635 .928742
3377 635 .9506461
3399 635 1
3463 635 .9013541
3524 635 .9469073
3603 635 1.616848
3620 635 .9844793
3729 635 .8656183
3797 635 1.922142
3819 635 .7979746
3857 635 .9531826
3874 635 2
3941 635 .564975
3961 635 8.744628
3962 635 3.952004
4005 635 .9733636
4189 635 1.781397
4207 635 .8742062
4230 635 1.898908
4249 635 .9500814
4294 635 .87263
4365 635 .8900471
4369 635 .8729826
4384 635 .8248215
4398 635 .9451144
4417 635 .9556103
4520 635 2.934356
4558 635 .955129
4562 635 .9297424
4629 635 .9336418
4712 635 2.794661
4778 635 .9816628
4944 635 1
4956 635 1.783835
5000 635 .9401614
5021 635 .9111112
5067 635 1
5101 635 .9506207
5104 635 .9737606
5146 635 1
5265 635 .744951
5289 635 .9474394
5324 635 .8941992
5467 635 1
5473 635 .8972316
5564 635 .9659882
5637 635 1
5639 635 .8659033
5698 635 .7576167
5704 635 .8704043
5708 635 1
5752 635 1.886187
5807 635 2
5927 635 .9108698
5947 635 1
5949 635 1
6012 635 .8808449
6040 635 1
6063 635 .9922502
6185 635 .9039893
6195 635 2.849264
6199 635 .9622799
6227 635 .9668683
6254 635 .8245375
6288 635 .9295308
6647 635 1
6659 635 .9591082
6702 635 2.959207
6750 635 1.990806
6769 635 1
6816 635 .842645
6851 635 .7209939
6856 635 2
6912 635 1
6926 635 .969956
7082 635 2.47888
7131 635 1.561581
7136 635 4.413004
7151 635 1.943512
7204 635 .939882
7255 635 1
7355 635 .9123737
7370 635 .877764
7459 635 1
7501 635 .914524
7620 635 1
7689 635 .8568425
7711 635 .9019734
7727 635 .9348224
7748 635 1.839921
8086 635 .9619479
8105 635 .842976
8135 635 1
8174 635 .7357827
8175 635 .7902319
8206 635 1
8258 635 .9722878
8410 635 1.978887
8441 635 .7803324
8458 635 1.886058
8477 635 1.940954
8555 635 3.679494
8564 635 .9445534
8574 635 .8267184
8585 635 1
8630 635 .8802176
8635 635 .7212315
8673 635 1.771005
8676 635 6.886582
8727 635 .8099077
8739 635 2.936291
8824 635 2.894998
8827 635 .9830356
8919 635 .8213855
9068 635 .3721605
9095 635 1
9105 635 .8595718
9108 635 2
9123 635 .7875721
9212 635 1
9227 635 2
9308 635 .9547383
9367 635 .8698318
9464 635 .9713574
9489 635 .879727
9585 635 1
9653 635 .9611916
9678 635 .9784577
9814 635 1
9855 635 1
9865 635 17.28242
9879 635 1.987181
10067 635 2.951047
10103 635 .9476356
10156 635 .7062559
10399 635 .9063451
10440 635 .7987221
11065 635 1
11135 635 .8663021
11156 635 .8765408
11173 635 .9761702
11220 635 .6112379
11264 635 .9065217
11345 635 .9314189
11393 635 .903294
11619 635 .93387
11724 635 .875466
11729 635 1.912715
11806 635 3.966116
11837 635 .8911846
11866 635 .9875557
11868 635 .9707342
11944 635 1
11974 635 .8510706
12128 635 2.891901
12150 635 1
12236 635 .8502971
12367 635 .9542237
12661 635 .976441
12786 635 1
12924 635 2
13012 635 1
13100 635 .9634378
13107 635 .2964922
13114 635 .8662887
13370 635 2
13456 635 .8363122
13506 635 .9810254
13507 635 .8830088
14229 635 1.881886
14285 635 3.955962
14396 635 1.867073
14405 635 .8550729
14421 635 3.466718
14449 635 4.376813
14471 635 1.781668
14527 635 1.682043
14564 635 12.26329
14636 635 7.372557
14691 635 .9788767
14699 635 .9147148
14705 635 1.624264
14766 635 1.885682
14858 635 22.9099
14930 635 .9194296
15027 635 1.662653
15126 635 1.820925
15177 635 .9284234
15194 635 4.580063
15203 635 1
15284 635 .752665
15298 635 1.934934
15304 635 .9631847
15311 635 48.22072
15324 635 2.700006
15369 635 .8509613
15430 635 1
15452 635 1.844878
15560 635 .8838351
15582 635 9.612425
15704 635 .928985
15729 635 2.747366
15731 635 .6569108
15739 635 .8743126
15813 635 .7993386
15845 635 .9241309
15861 635 .9502041
15862 635 1.872642
15957 635 1.872279
15959 635 1.749818
15967 635 35.67583
16036 635 1.906334
22 636 8.6467006
160 636 1.9223308
199 636 .9639209
209 636 .889053
218 636 .8072779
221 636 .9739149
232 636 1
251 636 2.8191589
269 636 .8499356
270 636 .7278534
274 636 .7044217
281 636 .6791916
285 636 .8263247
290 636 .8941083
304 636 .9789883
316 636 .9702926
361 636 1.8884779
426 636 .8286218
469 636 .7814126
500 636 .8220254
532 636 .8645248
551 636 .8694665
563 636 .7106104
580 636 14.4259955
591 636 .9597227
594 636 2.8205672
641 636 .9484022
659 636 .9355405
660 636 1
693 636 .7728289
717 636 1
727 636 .9098842
739 636 2
781 636 .9384537
822 636 .9665739
831 636 .9628995
890 636 .9687283
897 636 1
919 636 .9205492
936 636 1
1030 636 .9501048
1031 636 1
1037 636 .8328234
1189 636 .8956611
1194 636 2.9388201
1224 636 1.900817
1232 636 1
1233 636 1
1240 636 1.8713226
1292 636 .9712015
1357 636 23.7815229
1483 636 .8992978
1498 636 .956438
1545 636 .979166
1633 636 .9620917
1669 636 10.7360558
1680 636 1
1782 636 1.9621502
1798 636 .982907
1876 636 .956385
1897 636 .6082078
1965 636 .9776997
2024 636 4.3074321
2028 636 .854241
2049 636 6.841973
2063 636 .8485239
2067 636 .9347614
2113 636 1
2170 636 .9557553
2176 636 .9877468
2219 636 1.9217686
2220 636 .9411335
2221 636 1
2234 636 .8887664
2272 636 2.8460558
2291 636 3.7655109
2349 636 .8908337
2350 636 .9405377
2384 636 .9180972
2503 636 1.9412768
2592 636 .9693594
2702 636 1
2717 636 .9630046
2718 636 1
2810 636 .975706
2910 636 1
2926 636 4.9533804
2937 636 1
2947 636 .8251708
2958 636 1.9150105
3173 636 1.987125
3189 636 .9310258
3216 636 1
3346 636 .9435403
3352 636 1.727867
3375 636 .9799623
3438 636 .8493686
3446 636 .6687117
3448 636 .9333344
3463 636 1.92184
3634 636 .8598311
3797 636 1.938311
3857 636 .9629053
3954 636 .8960289
3960 636 1.89671
3961 636 4.005334
3962 636 1.169643
3967 636 .9081468
4005 636 .9788952
4047 636 1
4067 636 .9500171
4107 636 .9127787
4117 636 .9627461
4294 636 .8990812
4370 636 1
4373 636 .6964753
4471 636 1.953811
4562 636 .9443329
4629 636 1.947423
4733 636 1.967636
4750 636 .9630562
4789 636 1
4828 636 .9845752
4887 636 .9158561
4888 636 1
4944 636 1
4990 636 1.933688
5102 636 .9514971
5162 636 .9538862
5222 636 .9013008
5240 636 1
5321 636 .9596096
5347 636 .9371816
5393 636 1.966565
5496 636 1
5497 636 .9649125
5572 636 .9865536
5727 636 1
5783 636 1
5845 636 .9823597
5877 636 .9578906
5942 636 .95857
5949 636 1
6041 636 1
6063 636 .9938596
6068 636 .9743083
6146 636 .9741282
6183 636 .9841206
6184 636 .9693612
6199 636 6.970113
6253 636 .8852795
6314 636 .9792166
6367 636 1
6444 636 1.958228
6589 636 .973883
6659 636 2.9676
6679 636 .9169892
6702 636 1.967679
6737 636 .8197984
6773 636 .9219107
6785 636 .9648625
6816 636 .8753232
6863 636 .9275592
6995 636 .9772728
7007 636 .9507966
7008 636 .8961823
7051 636 1.808397
7082 636 2.587102
7131 636 1.652629
7136 636 2.534906
7151 636 .9552426
7173 636 .7922172
7197 636 .9186474
7231 636 .9460589
7250 636 .9763279
7336 636 .8704605
7353 636 2.981707
7355 636 2.930571
7406 636 .9403419
7414 636 1.938103
7422 636 1
7442 636 .6529209
7474 636 .9060858
7477 636 .7767768
7478 636 .9491294
7497 636 .9753764
7501 636 .9322749
7502 636 .932379
7708 636 1
7802 636 1
7824 636 1
7850 636 .9798018
7865 636 1.987947
8196 636 1
8197 636 1
8237 636 1.925968
8356 636 .8954702
8379 636 .9927789
8410 636 2.983272
8427 636 .9496366
8495 636 1
8541 636 .8517175
8555 636 1.746054
8569 636 .9897014
8595 636 3.953175
8596 636 .9528162
8630 636 .905093
8655 636 .9203693
8673 636 .8185611
8676 636 2.117808
8722 636 .856852
8739 636 2.949521
8853 636 1.849491
8884 636 .9770628
8891 636 .9343429
9043 636 .970428
9464 636 .9773056
9467 636 .9338861
9661 636 1
9771 636 .9490028
9834 636 .5990109
9865 636 4.846782
9879 636 .9898428
9916 636 .8883051
9978 636 .9515912
10010 636 3
10227 636 1
10946 636 .9845177
11059 636 .9594715
11061 636 .8833981
11077 636 .9586495
11211 636 1
11263 636 .9576752
11344 636 1
11345 636 .9456612
11352 636 .9512771
11402 636 2.889508
11452 636 .9875815
11456 636 1.978677
11471 636 .8539938
11571 636 2.889219
11587 636 .959247
11592 636 1
11615 636 1
11619 636 3.947603
11729 636 .9308419
11737 636 1
11795 636 1
11837 636 .9137825
11974 636 1.881999
12086 636 .8526831
12089 636 .9262941
12108 636 1
12134 636 .6919606
12178 636 1
12367 636 1.96373
12512 636 1.988907
12526 636 1
12567 636 1
12580 636 .772401
12673 636 1.942256
12728 636 .9359898
12811 636 1
13042 636 .9279551
13092 636 .9302601
13100 636 1.971031
13160 636 1
13222 636 1
13231 636 .8141244
13242 636 .926369
13311 636 .9667522
14285 636 6.965107
14363 636 1.625826
14405 636 .8851702
14421 636 .5774657
14449 636 1.506231
14546 636 1.787026
14564 636 11.83162
14589 636 1.964358
14636 636 5.502859
14699 636 .9324261
14701 636 1
14705 636 .702294
14809 636 .9882949
14847 636 .8371238
14858 636 28.92861
14978 636 .9473703
15024 636 .9752347
15027 636 .7327108
15099 636 2.92906
15142 636 .9674873
15194 636 4.667272
15196 636 1.958489
15270 636 .8630607
15311 636 18.08229
15436 636 .8902243
15452 636 1.877093
15458 636 .9874999
15582 636 4.900585
15688 636 .9244189
15729 636 1.799831
15739 636 .9004143
15835 636 .9075777
15836 636 .981279
15862 636 .8990903
15927 636 1.91755
15957 636 1.898803
15967 636 9.404528
16045 636 .9110882
16136 636 .8857327
18 637 1.927107
22 637 1.3954393
35 637 .8770834
56 637 1
97 637 1.3899882
115 637 .8779536
117 637 .7693261
156 637 .7341529
158 637 .4827255
187 637 .960733
205 637 .8521615
211 637 4
229 637 .7510005
243 637 .8947423
251 637 5.6905473
267 637 .7657485
269 637 .743212
271 637 .7352017
276 637 .6703934
281 637 .4510373
282 637 .3899239
294 637 1.5860513
297 637 .6628003
304 637 .9640452
307 637 .8948948
309 637 .6357942
316 637 2.9491652
327 637 2.8309262
379 637 .8586888
389 637 2.6155929
397 637 .7994764
413 637 .7403618
418 637 .6772521
423 637 .7826462
455 637 .5997116
465 637 .6353688
484 637 4.6410214
503 637 .6875963
547 637 .6840331
580 637 8.017772
594 637 1.6929572
626 637 1
630 637 1.6337772
636 637 1.7934789
641 637 .9117066
647 637 .8298482
659 637 1.8896979
721 637 1.6014249
753 637 .8352473
756 637 1.8575981
781 637 1.8946828
818 637 1.9762629
826 637 1.8351884
831 637 .9365143
835 637 1
890 637 .9464883
918 637 9.0947521
920 637 2.9655916
999 637 1
1030 637 .91462
1046 637 .94998
1053 637 .8853182
1138 637 1
1140 637 .8373989
1196 637 1
1203 637 3.9656208
1224 637 .8302795
1292 637 .9507205
1339 637 .9101274
1357 637 49.647848
1484 637 1
1542 637 .6441093
1545 637 2.9643491
1604 637 .8426694
1612 637 .9075256
1618 637 .9472452
1630 637 .8858525
1655 637 .9213024
1669 637 .5483425
1687 637 .9431219
1761 637 1.7202183
1782 637 .935232
1790 637 1
1792 637 .5082748
1798 637 4.9707507
1803 637 1
1833 637 .7029383
1858 637 1
1897 637 .3295709
2024 637 5.814888
2028 637 .7505793
2049 637 4.7295866
2056 637 1
2063 637 2.7407963
2067 637 2.8883647
2087 637 1
2202 637 .9684997
2219 637 .8661316
2272 637 .7365729
2291 637 10.5987458
2326 637 1
2335 637 .8869507
2376 637 1.937742
2424 637 1
2428 637 .9473544
2440 637 2
2461 637 1
2486 637 .7952038
2491 637 .8189202
2503 637 1.8995138
2525 637 1.9646548
2540 637 .9576822
2581 637 .7655629
2592 637 1.9475683
2607 637 .8779583
2617 637 1.8786658
2633 637 .6501187
2639 637 1
2652 637 1
2672 637 1.9691029
2816 637 .9667349
2820 637 .4748542
2823 637 .8690987
2840 637 .8226759
2912 637 .9289589
2926 637 1.9202252
2935 637 1
2947 637 .7008349
2958 637 3.8545673
2989 637 2.9721812
3176 637 1
3189 637 1.881972
3192 637 .8971115
3238 637 .9133784
3384 637 .9238446
3511 637 .8632218
3520 637 .6901756
3588 637 1.919936
3691 637 .8869588
3707 637 1.923969
3754 637 1
3797 637 5.894438
3819 637 1.72609
3829 637 .8707898
3857 637 .936524
3867 637 .9258945
3916 637 .7275843
3949 637 1.880288
3959 637 .725761
3961 637 8.297942
3962 637 2.579106
4005 637 .9638858
4006 637 1
4011 637 1
4067 637 1.91447
4107 637 1.850748
4138 637 .6373683
4175 637 1
4205 637 2.954826
4294 637 3.827309
4338 637 .7976625
4363 637 1
4369 637 .8277872
4383 637 .8675044
4393 637 1.917285
4404 637 .9822605
4406 637 1.968151
4417 637 .9398156
4450 637 .8657191
4471 637 2.920963
4521 637 4.94715
4675 637 .9186494
4708 637 .9153792
4712 637 1.721597
4755 637 .873418
4778 637 .9751381
4828 637 .9736053
4839 637 1.975673
4944 637 1
5000 637 .9188697
5014 637 1
5101 637 2.933051
5102 637 1.917002
5111 637 .8590291
5119 637 1.923251
5151 637 1
5236 637 .8712231
5239 637 .9290657
5272 637 .8696704
5347 637 2.892506
5371 637 .924321
5378 637 .9356347
5395 637 .9672786
5449 637 .93667
5473 637 1.860665
5496 637 1
5497 637 .9399588
5507 637 .9690796
5557 637 1
5572 637 .9769907
5617 637 .9368308
5626 637 .9739648
5627 637 .9049748
5664 637 1
5698 637 .6713719
5722 637 1
5741 637 .9693677
5745 637 .8861705
5789 637 .6693979
5860 637 1
5924 637 .9739669
5942 637 1.929106
5950 637 .8531726
5952 637 .7141481
6041 637 3
6061 637 1
6063 637 .9894927
6088 637 .9713201
6106 637 .9386826
6185 637 2.869827
6199 637 7.948858
6227 637 1.955079
6314 637 .9644357
6366 637 .7038193
6375 637 1
6386 637 1
6396 637 .8937831
6444 637 1.92852
6488 637 .9630969
6520 637 .8523887
6555 637 .9039028
6589 637 .955309
6598 637 .8731135
6647 637 1
6659 637 .9445581
6671 637 .9315801
6702 637 1.944692
6739 637 1
6747 637 3
6750 637 .9875341
6756 637 .7572421
6963 637 .9407815
6999 637 1
7051 637 .6721318
7082 637 2.293455
7136 637 6.204138
7151 637 .9234118
7204 637 1.918491
7231 637 .9076968
7232 637 .9221275
7234 637 2.956979
7250 637 .9594927
7355 637 .8811945
7403 637 2
7414 637 .8940824
7420 637 .8278244
7440 637 1.943516
7455 637 1
7503 637 .9710715
7556 637 .797518
7557 637 1
7711 637 .8670936
7733 637 1.942189
7748 637 .782962
7751 637 .6818839
7805 637 1.967511
7850 637 1.965437
7865 637 .9793751
8008 637 1
8044 637 1.867908
8216 637 .7047821
8225 637 .9474737
8271 637 .7210957
8374 637 1.844156
8378 637 .929048
8379 637 .9876434
8386 637 1
8390 637 1
8394 637 1
8410 637 .9713752
8411 637 1
8441 637 .7021702
8462 637 1.969815
8477 637 .919944
8486 637 1.670533
8571 637 1
8583 637 .6173231
8595 637 .9198741
8620 637 .9339884
8630 637 .8375966
8661 637 1
8676 637 4.490405
8719 637 .8815195
8727 637 2.742269
8739 637 2.913621
8766 637 1
8804 637 1
8824 637 .8576357
8827 637 3.976999
8849 637 .9101877
8853 637 1.742451
8919 637 .7578308
9043 637 1.949397
9095 637 2
9123 637 1.711986
9170 637 .9621168
9292 637 .7572704
9366 637 .9465069
9367 637 3.823515
9380 637 1
9407 637 1
9613 637 1
9640 637 .9406757
9678 637 1.970792
9812 637 .7821458
9865 637 11.31544
9894 637 .962793
9916 637 1.808869
9946 637 1
10043 637 1
10102 637 2.97063
10103 637 .9290033
10162 637 .4226663
10227 637 1
10254 637 1.975078
10457 637 1
10567 637 1
10704 637 1
10946 637 .9735069
10963 637 2.892205
11023 637 .8875196
11119 637 .9365625
11245 637 .9394268
11252 637 .9376837
11253 637 .9186336
11261 637 .9349995
11368 637 .9627243
11370 637 1
11390 637 1.929122
11430 637 1.971139
11467 637 1.932772
11470 637 1
11481 637 1.903732
11488 637 .9154665
11492 637 2.940064
11587 637 .930264
11592 637 1
11619 637 4.91034
11638 637 .9765817
11644 637 .8715315
11701 637 1
11729 637 .8816577
11748 637 2
11829 637 1
11837 637 .8524659
11868 637 .9603208
11974 637 1.798078
11989 637 .8980534
12134 637 .4728875
12234 637 1
12296 637 .776848
12307 637 1.913592
12512 637 2.981018
12592 637 .956273
12606 637 1.964765
12621 637 1.945082
12626 637 2
12706 637 .8116219
12806 637 1
12860 637 .7691219
12869 637 2.945571
12872 637 .9857693
12879 637 .8097512
12895 637 .8563194
13114 637 .8187115
13139 637 1
13145 637 1
13311 637 .9431069
13332 637 3
13351 637 .829749
13393 637 .9358136
13494 637 .815034
13507 637 1.841381
13605 637 1
14195 637 .3406454
14200 637 .8333494
14229 637 3.839859
14285 637 3.940292
14291 637 1
14326 637 1
14372 637 .5275644
14399 637 1.729618
14404 637 .927643
14405 637 4.803505
14421 637 1.276966
14449 637 9.15507
14471 637 .7039804
14477 637 1
14546 637 9.635562
14564 637 17.28951
14589 637 4.93901
14630 637 1.975141
14636 637 1.1493
14694 637 1
14695 637 .8501509
14699 637 5.884369
14705 637 5.49057
14766 637 1.845005
14858 637 13.87784
14953 637 1
15008 637 .9741726
15024 637 1.957622
15027 637 2.542619
15039 637 .9548698
15099 637 .8786084
15142 637 .9443648
15173 637 .905961
15190 637 1.513853
15194 637 6.430641
15196 637 .9289675
15284 637 .6646583
15298 637 .9117817
15304 637 .950085
15311 637 85.31777
15314 637 1.952105
15324 637 5.593262
15369 637 .7979304
15430 637 1
15458 637 .97861
15527 637 1.933727
15560 637 .8425013
15582 637 7.118697
15612 637 .9546586
15685 637 1
15704 637 .9037164
15729 637 1.657474
15731 637 .5348328
15813 637 .7279393
15836 637 .967965
15862 637 .8273248
15878 637 5
15927 637 .8589133
15957 637 1.826834
15967 637 29.71392
16036 637 .8730064
16045 637 .8478555
16092 637 1.266141
16136 637 1.804467
16168 637 1.791831
16182 637 .7440997
22 638 9.4791931
26 638 1.9229591
49 638 1.6736303
97 638 2.4744972
139 638 .6950827
203 638 .8862113
211 638 1
251 638 5.7334178
258 638 .7801731
273 638 .8010841
277 638 .774491
279 638 .7456577
287 638 .8040768
292 638 .6262558
294 638 1.6433983
297 638 .7095148
299 638 .6810063
300 638 .744934
302 638 .6451945
303 638 .7315484
316 638 .9562077
319 638 .8791677
330 638 .824746
361 638 4.8356027
368 638 .9006677
382 638 .9111309
389 638 1.6688473
392 638 .774448
404 638 .8804676
426 638 .7473673
433 638 1.9476467
455 638 1.6551662
469 638 1.6777751
525 638 .9427189
532 638 .8002928
564 638 .941442
574 638 1.6149551
580 638 5.1538465
594 638 3.7354939
596 638 .8912982
602 638 .8639352
626 638 1
630 638 .6845125
635 638 .8623734
637 638 1.8282571
641 638 .9239384
670 638 .6438036
693 638 .6651217
721 638 1.6566421
727 638 .8671582
730 638 .891932
743 638 .7701513
752 638 1.8733918
754 638 .9377679
782 638 2
831 638 .9453094
883 638 1.6744128
918 638 3.220162
919 638 .8828797
948 638 .9567367
998 638 1
1000 638 1
1030 638 3.9264483
1088 638 .5484174
1187 638 .7581334
1189 638 .8461915
1203 638 .9703836
1224 638 .853792
1240 638 1.8103137
1268 638 1
1357 638 40.359073
1505 638 1
1520 638 .8461705
1536 638 .8201583
1576 638 .8923042
1630 638 1.9016661
1655 638 1.9322049
1663 638 .9453607
1669 638 11.6109136
1782 638 .9442047
1797 638 1.9086325
1798 638 1.9748028
1803 638 1
1823 638 .7753752
1897 638 1.4224499
1964 638 .8303575
2024 638 1.9790694
2049 638 6.7670487
2067 638 .9038303
2170 638 .9347778
2219 638 .8846773
2272 638 1.7730672
2291 638 4.6543341
2305 638 1.7696737
2339 638 1
2353 638 .8543995
2372 638 1.741623
2484 638 2.9767377
2490 638 1
2592 638 .954832
2633 638 1.6985901
2926 638 .9312769
2947 638 1.7422802
2950 638 .9628094
2958 638 .8747151
2982 638 .8553667
3105 638 1
3114 638 .5436521
3189 638 1.898324
3191 638 .7123109
3265 638 1.913859
3347 638 2.411244
3371 638 .9447511
3375 638 2.970462
3390 638 .8872774
3463 638 .8847827
3522 638 .9002812
3524 638 .9379883
3588 638 .9310276
3590 638 1
3609 638 .9314939
3620 638 1.981872
3797 638 4.909062
3805 638 .8386806
3851 638 .9462537
3856 638 .8633374
3961 638 5.533739
3962 638 2.775952
3967 638 2.864597
4057 638 1
4067 638 1.926319
4106 638 .8407016
4107 638 .871425
4205 638 .9610842
4249 638 .9416956
4253 638 .8388783
4294 638 4.851233
4347 638 .8499317
4353 638 .9701465
4356 638 1
4558 638 1.947591
4629 638 3.922494
4659 638 .685382
4778 638 .9785823
4805 638 1.917937
4828 638 2.977262
4956 638 .7475211
4958 638 .8288843
5089 638 .876065
5093 638 1
5102 638 .9285007
5222 638 .8545051
5276 638 1.982492
5371 638 2.934805
5397 638 .9393644
5406 638 1
5449 638 1.945444
5465 638 .9625355
5496 638 1
5534 638 2.83084
5572 638 2.980178
5627 638 .9181392
5745 638 .9019401
5841 638 1
5942 638 1.938927
6029 638 .9038471
6041 638 3
6068 638 .9621273
6070 638 1
6071 638 .8978386
6177 638 .722095
6185 638 .8878605
6198 638 .9855713
6199 638 3.955943
6211 638 .8009564
6227 638 1.961303
6272 638 1
6281 638 .5779567
6301 638 .9129926
6340 638 1
6375 638 2
6439 638 1
6444 638 1.938423
6619 638 .9315078
6659 638 1.952239
6702 638 1.952354
6972 638 1
6995 638 1.966497
7007 638 .9274681
7051 638 .7175535
7082 638 2.391337
7131 638 1.487932
7136 638 3.314394
7169 638 1.959527
7216 638 .8667615
7223 638 1.684572
7231 638 2.920484
7353 638 1.973033
7355 638 1.897653
7369 638 .8226081
7406 638 .9120566
7474 638 .8615589
7501 638 .9001649
7597 638 1
7598 638 1
7690 638 .7531515
7794 638 .9345621
7805 638 .9720117
7845 638 .9735668
7860 638 1
7904 638 .7474094
7911 638 1
8237 638 1.890868
8271 638 .7597341
8326 638 1
8367 638 2
8427 638 .9257582
8470 638 1
8555 638 1.625652
8563 638 1
8569 638 .9848186
8630 638 .8600954
8655 638 8.882615
8673 638 .7325366
8676 638 9.69954
8691 638 .9316173
8712 638 .7648803
8727 638 1.777974
8739 638 2.925588
8810 638 .8847817
8824 638 .8773584
8891 638 .9032133
8893 638 .8674543
8945 638 .890966
9194 638 .9032978
9292 638 .7908973
9308 638 .9471348
9328 638 1
9578 638 .7708075
9614 638 .9716348
9623 638 .9390401
9640 638 .9488943
9723 638 1
9741 638 1
9742 638 .8780405
9771 638 .9248239
9843 638 .9239205
9864 638 .9793147
9865 638 29.82589
9879 638 1.985027
9978 638 .9286394
10005 638 .9316952
10030 638 .5421795
10043 638 1
10103 638 .9388389
10205 638 .8888454
10388 638 .6757701
10444 638 1.920639
10544 638 .8001114
10680 638 2
10963 638 1.907139
10965 638 1
11088 638 1
11096 638 1
11101 638 1
11251 638 1
11253 638 1.929906
11289 638 .9521599
11348 638 .9079726
11368 638 .9678883
11390 638 .938941
11452 638 .9816936
11456 638 2.968568
11458 638 .9198416
11487 638 .9532385
11488 638 1.927177
11492 638 .9483669
11544 638 1
11571 638 .8366952
11587 638 1.939925
11619 638 .9227608
11686 638 .8013754
11712 638 .7020232
11729 638 .8980524
11791 638 .8763861
11866 638 .9854652
11977 638 1
11983 638 1
12134 638 1.545912
12171 638 .8902245
12185 638 .9518112
12187 638 1.937817
12234 638 1
12303 638 1
12317 638 .8511391
12512 638 1.983647
12558 638 1.840891
12567 638 1
12593 638 1
12777 638 .9478528
12851 638 .9309923
12869 638 1.953112
12879 638 .8361076
12998 638 .8625581
13092 638 4.897195
13100 638 3.957296
13141 638 .9477034
13206 638 .8501821
13242 638 .8914588
13370 638 2
13371 638 .9797211
13399 638 1
13440 638 1
13456 638 .8088144
13494 638 .8406586
13503 638 .9463232
13506 638 .9778379
14285 638 1.948564
14294 638 .4598442
14399 638 1.767076
14404 638 .9376671
14405 638 .8307267
14421 638 1.377132
14449 638 4.272124
14495 638 .1195329
14511 638 .8004899
14562 638 .9855098
14564 638 15.80355
14589 638 1.947459
14636 638 5.267153
14705 638 3.561145
14837 638 .9440466
14858 638 13.89476
15022 638 .7869952
15027 638 4.605983
15177 638 .9163993
15194 638 10.50952
15196 638 1.938808
15203 638 1
15222 638 .9222731
15284 638 1.711115
15304 638 1.957
15311 638 95.90595
15314 638 1.95874
15324 638 .6496105
15369 638 1.825924
15452 638 1.818819
15458 638 .9815733
15582 638 7.379327
15704 638 .9170552
15705 638 .973872
15729 638 2.704926
15862 638 .8512467
15877 638 .8291738
15878 638 2
15900 638 1
15927 638 .878459
15959 638 1.70779
15965 638 .6919645
15967 638 30.27746
15997 638 1.811327
15998 638 .9484629
16030 638 1
16092 638 .3678076
22 639 6.4143134
26 639 .9133617
49 639 3.6329727
95 639 1.8454296
97 639 11.4090325
139 639 .6570976
148 639 .6622077
153 639 .8249172
158 639 1.4988745
200 639 .8977701
202 639 .6132617
203 639 2.872036
218 639 1.6805124
233 639 2.6617387
267 639 1.7730617
268 639 4.7746187
269 639 2.7512288
270 639 5.5488455
271 639 .7434686
274 639 5.5100012
275 639 1.5834775
276 639 .6806835
277 639 .7463981
279 639 1.7139729
280 639 2.626072
281 639 4.4681757
282 639 .4089702
283 639 .5763176
284 639 2.8434725
285 639 .7120876
286 639 3.8273715
288 639 1.5513512
290 639 .8244566
291 639 2.6586701
297 639 .6733275
298 639 .5247732
299 639 .6412675
300 639 1.7131591
302 639 .6009945
303 639 2.6981059
305 639 .7458434
330 639 2.8029136
337 639 .6627001
361 639 .8151228
364 639 .8880492
381 639 4.8310653
382 639 1.9000601
389 639 2.6275939
404 639 .8655768
413 639 2.7484676
423 639 3.7894319
439 639 .6970522
440 639 1.5992321
442 639 .9257541
469 639 .6376339
484 639 2.6522285
519 639 .9163713
532 639 .7754143
534 639 .6971412
540 639 1.5918319
547 639 .6938974
558 639 .8055544
574 639 1.566988
580 639 5.0484367
594 639 4.7025429
602 639 .8469849
604 639 1
609 639 .801281
630 639 1.6452105
635 639 .8452285
641 639 2.914463
647 639 .8351602
667 639 1
670 639 2.5994303
693 639 .6234041
703 639 1.9023224
721 639 1.6138682
764 639 .8480502
918 639 5.1230135
919 639 2.8682894
997 639 1.9077488
1347 639 .8119005
1357 639 100.0334762
1543 639 .9111591
1545 639 .9654621
1554 639 1
1566 639 .8812187
1584 639 .8968713
1630 639 .8894161
1663 639 .938554
1669 639 2.562443
1792 639 1.5236262
1897 639 3.3505014
2024 639 5.8518866
2028 639 1.7583661
2063 639 2.7488885
2143 639 1
2236 639 .8754332
2272 639 .744797
2305 639 1.7409807
2372 639 1.7094356
2540 639 .9590033
2633 639 3.6610418
2647 639 .933415
2947 639 .7101747
3003 639 1
3061 639 .9436036
3333 639 .9521476
3445 639 .8886844
3490 639 .7768549
3504 639 1
3609 639 .9229597
3707 639 .9263422
3916 639 .7360889
3960 639 2.82877
3961 639 20.35108
3962 639 2.623466
3964 639 1.848021
4040 639 .8165726
4106 639 .820857
4294 639 .8327005
4295 639 1
4338 639 .8039794
4516 639 .9123177
4712 639 .7302888
4956 639 .7160685
5544 639 .9575931
5698 639 .6816315
5883 639 1
6012 639 .8434908
6038 639 1
6195 639 3.80201
6267 639 1
6301 639 .9021536
6302 639 .7744451
6315 639 .9122283
6520 639 .856997
6565 639 1
6664 639 1
6816 639 1.793315
6857 639 1.623947
7082 639 .3155131
7131 639 12.42414
7136 639 14.22898
7151 639 1.925803
7264 639 1
7355 639 .8849036
7474 639 .8443126
7503 639 .9719747
7556 639 .8038394
7634 639 1
7649 639 1
7711 639 .8712428
7746 639 1.925236
7747 639 .1827957
7748 639 .7897378
7889 639 1
7934 639 1
8109 639 .6641043
8271 639 6.729803
8331 639 1
8390 639 1
8399 639 1
8458 639 .8503375
8543 639 1.736995
8555 639 6.579018
8570 639 .9390147
8604 639 1
8614 639 .8792552
8620 639 .9360492
8635 639 1.63384
8676 639 1.537534
8824 639 .8620803
8853 639 .7504911
9489 639 .8420224
9544 639 1
9814 639 1
9865 639 53.43047
9910 639 .8932121
10056 639 .9121546
10102 639 .9715472
10156 639 .6141695
10300 639 1
11088 639 1
11226 639 .9215892
11264 639 .877217
11974 639 .8043824
12097 639 1
12134 639 1.489344
12217 639 .6911268
12235 639 .8897932
12236 639 2.803366
12598 639 .9359005
12624 639 1.86093
12625 639 .6986222
12881 639 7.901872
12893 639 .9282687
13092 639 .8843877
13312 639 2.962473
14229 639 2.844859
14372 639 .5423136
14396 639 .8254018
14399 639 .7380594
14421 639 1.299538
14449 639 4.181448
14527 639 3.582366
14546 639 7.646939
14564 639 8.405347
14569 639 .9228983
14636 639 13.17586
14699 639 3.887979
14705 639 3.506474
14751 639 .931401
14766 639 .8498438
14774 639 1
14778 639 2.817085
15027 639 5.556898
15126 639 6.764786
15177 639 .9059847
15190 639 1.52903
15194 639 2.448417
15196 639 .9311851
15270 639 5.772987
15304 639 .9516433
15311 639 151.901
15324 639 1.605961
15369 639 3.804239
15436 639 .8180179
15452 639 2.796249
15582 639 7.177431
15612 639 .9560741
15688 639 .8747045
15704 639 1.906722
15729 639 .6681672
15739 639 .8349106
15761 639 .9429482
15835 639 1.846786
15862 639 .8327157
15877 639 2.807893
15927 639 1.863318
15959 639 .671388
15965 639 .6535908
15967 639 70.06627
16021 639 .9397167
16045 639 1.852605
16092 639 1.289052
16175 639 .0252293
18 640 .9539885
22 640 9.6183895
26 640 1.9435498
78 640 1
95 640 .899288
97 640 .6149487
139 640 .7765782
153 640 .8859229
156 640 1.8321921
159 640 .9431815
230 640 .9895934
275 640 .7286102
278 640 .8958628
283 640 1.7239451
287 640 1.8564413
297 640 .787153
300 640 .8131057
302 640 1.7400236
316 640 .9679121
327 640 .8932773
361 640 .8795413
374 640 .9689652
382 640 .934883
383 640 1.9101101
389 640 1.7573547
392 640 1.8347314
426 640 .8148886
440 640 .7388753
454 640 .9381636
540 640 .7340536
545 640 1.9314586
580 640 11.3799985
594 640 2.8061886
602 640 .9003013
641 640 .9442675
647 640 .8925968
670 640 .7390045
699 640 .8627394
759 640 .8705479
831 640 .9599266
877 640 .9632847
889 640 .9403989
918 640 1.4285898
919 640 .9141825
944 640 .9052547
1030 640 .9461065
1077 640 1
1203 640 .9782992
1224 640 .8928691
1277 640 .9031745
1333 640 .862706
1357 640 45.2030806
1497 640 .8346438
1543 640 .9421147
1545 640 .9774965
1584 640 1.9328054
1669 640 2.714905
1762 640 .986002
1767 640 1
1782 640 2.9591172
1797 640 .9330524
1897 640 .5768121
1931 640 1
2023 640 1
2024 640 4.2519342
2041 640 .9821783
2049 640 .8293098
2050 640 .9426392
2067 640 1.9295336
2219 640 .9154997
2272 640 2.8337197
2291 640 2.7467205
2326 640 3
2360 640 .6937033
2478 640 .9379518
2484 640 .982955
2503 640 .9365711
2617 640 .9234115
2810 640 .9737592
2926 640 4.9496446
2958 640 1.9082
2989 640 .9824402
3016 640 1
3173 640 .986093
3177 640 1
3189 640 3.925499
3238 640 .9453227
3347 640 .5686014
3371 640 .9595175
3375 640 .9783566
3442 640 .9467673
3541 640 .912533
3551 640 1
3567 640 .9754697
3679 640 .9752801
3797 640 4.933367
3834 640 .7494698
3941 640 .6276968
3949 640 .9244355
3961 640 1.925628
3962 640 1.103104
4005 640 .977204
4040 640 2.880486
4047 640 2
4081 640 1
4107 640 1.905789
4240 640 1
4294 640 .8909942
4338 640 1.872281
4363 640 1
4406 640 1.979896
4422 640 1
4471 640 .9501101
4531 640 1
4546 640 1
4629 640 .9432093
4790 640 .9837766
4958 640 .8746185
5001 640 .9910798
5018 640 .9300705
5101 640 3.95774
5102 640 .9476103
5115 640 .9318033
5214 640 1
5264 640 1
5347 640 2.932148
5393 640 2.963886
5423 640 1
5449 640 .9600249
5471 640 1
5506 640 2
5507 640 .9804824
5544 640 .9723693
5564 640 .970892
5572 640 1.985476
5710 640 1
5719 640 .9609606
5860 640 1
5916 640 1
5948 640 1
5954 640 1
6038 640 1
6071 640 .9251434
6088 640 .9818967
6150 640 .8324166
6185 640 5.917832
6195 640 .8709975
6199 640 12.96772
6227 640 1.971645
6314 640 .9775511
6364 640 1
6375 640 1
6380 640 .8104798
6482 640 .9688
6555 640 .9393416
6568 640 1.984562
6647 640 1
6739 640 1
6762 640 1
6816 640 .8653324
6972 640 1
7082 640 1.554015
7131 640 2.624793
7136 640 1.497637
7204 640 .9485498
7266 640 1
7353 640 .9802407
7377 640 1
7406 640 .9355613
7500 640 .9318063
7502 640 .9269603
7673 640 .9064481
7831 640 1
7844 640 1
7889 640 1
7902 640 1
7984 640 1
8062 640 1
8075 640 1.985935
8086 640 .9674342
8093 640 1
8176 640 1
8237 640 .9200359
8258 640 .9762833
8271 640 1.82395
8374 640 1.901628
8379 640 .9922003
8410 640 .9819315
8443 640 1
8460 640 1.927539
8477 640 .9494671
8541 640 .8398351
8555 640 .7257044
8614 640 .9213274
8620 640 .9583322
8673 640 1.804022
8676 640 4.047114
8727 640 4.837315
8739 640 .9454762
8767 640 .9192915
8824 640 .9101369
8951 640 .8918184
8960 640 1
9095 640 2
9210 640 1.943439
9321 640 1
9330 640 .8766669
9350 640 .9882014
9489 640 1.897068
9605 640 .9609273
9617 640 1
9653 640 .966787
9741 640 1
9864 640 .9848433
9865 640 10.67424
9879 640 .9890289
9894 640 .9765142
10043 640 2
10102 640 .9814613
10103 640 .9551855
10156 640 1.748608
10444 640 .94185
10641 640 .9579597
10963 640 .9319579
11021 640 2
11156 640 .8943412
11171 640 1
11264 640 1.919999
11286 640 .8939017
11352 640 .9473727
11358 640 .9384947
11393 640 .917237
11452 640 .9865864
11571 640 .8803417
11619 640 3.943405
11638 640 .9852179
11729 640 .9253
11748 640 1
11795 640 1
11806 640 .9710011
11868 640 1.974954
11957 640 1
11974 640 .8725432
11983 640 1
12027 640 1
12134 640 .6672763
12136 640 1
12138 640 1
12256 640 .4117987
12348 640 1.886156
12512 640 .988018
12543 640 1
12544 640 .7950952
12582 640 1
12586 640 .907111
12621 640 .9653346
12625 640 .803634
12629 640 .9149839
12787 640 .8968224
12869 640 1.965644
12878 640 .93821
13220 640 1
13312 640 .9755491
13357 640 1
13370 640 1
13494 640 .8832459
13500 640 .8934323
13513 640 2
14229 640 1.898916
14268 640 .9256109
14285 640 1.962311
14369 640 .8679516
14396 640 .8862386
14404 640 .9543269
14449 640 7.466664
14546 640 .7699595
14564 640 11.65786
14569 640 1.949764
14636 640 2.463021
14691 640 .9819223
14705 640 .6784378
14739 640 1
14766 640 1.902164
14817 640 .9510791
14858 640 4.922889
14910 640 .9159784
14977 640 .8825703
15027 640 .711292
15126 640 .8467437
15194 640 1.64061
15196 640 .9551629
15284 640 .7883258
15311 640 63.20741
15324 640 .7432593
15386 640 .9258747
15450 640 1
15452 640 .8672435
15582 640 10.81249
15729 640 3.783791
15761 640 .9628273
15909 640 1.942423
15967 640 20.87601
16036 640 2.919839
12 641 1
22 641 7.6467006
49 641 .7786009
87 641 .7018353
139 641 .7931535
156 641 .8446415
157 641 1
191 641 .9675341
200 641 .9383326
201 641 .9013397
222 641 1
223 641 .9119977
251 641 3.8191589
269 641 .8499356
276 641 .8073811
280 641 .7744382
284 641 .9055791
289 641 .8666941
294 641 .7580924
316 641 1.9702926
381 641 .8980948
382 641 .939714
389 641 .7753562
397 641 .8828159
404 641 .9189129
410 641 .8493028
438 641 1
442 641 .9552132
484 641 2.7902164
500 641 .8220254
509 641 1
539 641 .6027117
563 641 .7106104
564 641 3.9602761
574 641 .7387974
580 641 12.4259955
594 641 1.8205672
659 641 .9355405
750 641 1
788 641 1
805 641 1
826 641 1.9036857
844 641 2
901 641 .8413553
918 641 .4709819
919 641 .9205492
946 641 1
948 641 .9706515
1028 641 .9821572
1030 641 .9501048
1037 641 2.8328234
1046 641 .9707688
1134 641 .9838775
1189 641 .8956611
1203 641 .9799091
1224 641 .900817
1265 641 .9394889
1345 641 1
1357 641 7.7815229
1474 641 1
1530 641 .9813679
1540 641 .9787745
1584 641 1.9377904
1630 641 .9332933
1651 641 .9019336
1669 641 6.7360558
1687 641 .966761
1711 641 .9457021
1797 641 .9380191
2024 641 2.3074321
2049 641 9.841973
2063 641 .8485239
2138 641 1.9144086
2176 641 2.9877468
2219 641 .9217686
2272 641 .8460558
2291 641 2.7655109
2372 641 .824725
2484 641 .9842195
2616 641 .9310119
2672 641 1.981944
2686 641 .9229128
2779 641 1
2816 641 .9805602
2822 641 .2056963
2823 641 1.9235025
2872 641 1
2926 641 1.9533804
2937 641 2
2947 641 .8251708
2958 641 .9150105
2982 641 .9018852
2989 641 1.983743
3061 641 .9659804
3102 641 1
3167 641 1.946378
3192 641 .9398729
3265 641 .9415648
3333 641 .9711344
3345 641 .9789969
3346 641 1.94354
3351 641 1
3377 641 .9608955
3434 641 1
3574 641 .9725945
3679 641 1.977114
3795 641 .9515026
3802 641 .9523964
3829 641 1.924491
3857 641 .9629053
3867 641 2.956693
3947 641 1
3961 641 9.005334
3963 641 .9861624
4006 641 1
4055 641 1
4067 641 1.950017
4085 641 .8344869
4107 641 .9127787
4205 641 .9736007
4207 641 .9003301
4233 641 1
4294 641 2.899081
4338 641 .881756
4365 641 1.912881
4369 641 .8993605
4385 641 1
4448 641 .8434291
4542 641 1
4777 641 .9464745
4805 641 .9443307
4828 641 1.984575
4839 641 .9857838
4869 641 1
4958 641 .8839204
4991 641 .7646489
5101 641 .9608754
5104 641 .9792098
5111 641 .917618
5115 641 .9368628
5263 641 1
5264 641 1
5329 641 1
5347 641 1.937182
5351 641 1
5371 641 .9557739
5378 641 .9623856
5398 641 1
5463 641 1
5496 641 1
5497 641 1.964912
5507 641 .9819304
5512 641 .9284316
5534 641 .8852468
5556 641 .9801314
5558 641 1
5617 641 1.963085
5651 641 .9197646
5703 641 .8837923
5807 641 1
5841 641 1
5947 641 1
6033 641 1
6041 641 1
6063 641 .9938596
6169 641 .9380761
6183 641 .9841206
6185 641 .923928
6191 641 1
6199 641 2.970113
6227 641 .9737489
6231 641 .7975932
6247 641 .6997547
6351 641 1
6381 641 .9568679
6444 641 .9582278
6488 641 .9784342
6496 641 1
6520 641 .9137374
6567 641 .9039858
6568 641 1.985707
6589 641 1.973883
6659 641 .9676003
6702 641 .9676787
6747 641 1
6750 641 1.992715
6779 641 2
6873 641 1
6876 641 2
6912 641 1
6998 641 1
7051 641 .808397
7082 641 .587102
7131 641 1.652629
7136 641 2.534906
7157 641 .7838513
7211 641 .8258351
7231 641 1.946059
7259 641 1
7292 641 .9749363
7406 641 1.940342
7414 641 .9381028
7436 641 .611175
7501 641 .9322749
7556 641 .8816715
7592 641 .9537795
7693 641 1
7719 641 .9435028
7733 641 .9662157
7748 641 2.873165
7773 641 .895673
7817 641 1.888742
7845 641 .9820685
7861 641 2
8086 641 .9698502
8132 641 .8876915
8237 641 .9259683
8258 641 1.978043
8259 641 1.990978
8271 641 .837011
8303 641 1
8374 641 .908926
8405 641 .9007359
8408 641 .9731804
8410 641 .9832719
8555 641 5.746054
8614 641 .927164
8655 641 .9203693
8676 641 2.117808
8708 641 .9282463
8727 641 2.849385
8812 641 1
8827 641 2.986559
8866 641 .9499851
8891 641 1.934343
8957 641 .7689983
8961 641 .8859521
9166 641 1
9210 641 .9476348
9272 641 .9004034
9286 641 .9271408
9292 641 1.858151
9297 641 .9551005
9345 641 .9322833
9364 641 1.941463
9367 641 1.896864
9390 641 1
9434 641 .813437
9464 641 .9773056
9651 641 .8897211
9706 641 1
9710 641 .8907381
9742 641 6.917266
9814 641 1
9843 641 .94839
9865 641 7.846782
9868 641 .8669303
10043 641 1
10048 641 .9867348
10056 641 .9470096
10567 641 1
10900 641 2
10999 641 1
11004 641 1.983951
11066 641 1
11159 641 .9768379
11209 641 .5557521
11253 641 1.95245
11261 641 .9620144
11289 641 .9675467
11332 641 1.914582
11364 641 1
11365 641 .894204
11368 641 .9782164
11430 641 .9831337
11500 641 .9823698
11587 641 .959247
11619 641 .9476033
11655 641 .1631107
11724 641 .9013282
11757 641 1.724139
11806 641 .9731525
11939 641 1
11974 641 .881999
12128 641 1.91435
12134 641 4.691961
12187 641 .9578173
12236 641 .8813862
12415 641 .8600349
12512 641 .988907
12565 641 .7934202
12584 641 .9187522
12586 641 .9140023
12606 641 .9794088
12621 641 .9679064
12673 641 .9422558
13100 641 .9710307
13114 641 .8940567
13242 641 .926369
13351 641 .900507
13370 641 1
13513 641 1
14264 641 1
14313 641 1
14361 641 .9184636
14376 641 .9787129
14405 641 .8851702
14449 641 4.506231
14471 641 .827009
14527 641 1.748074
14564 641 .8316245
14589 641 1.964358
14630 641 .9854724
14636 641 3.502859
14691 641 .9832634
14705 641 2.702294
14858 641 19.92861
14886 641 .9169006
14977 641 .8912823
14987 641 1
15020 641 .9783416
15046 641 1
15099 641 1.92906
15194 641 1.667272
15284 641 1.80403
15311 641 20.08229
15324 641 .7623065
15452 641 1.877093
15582 641 6.900585
15688 641 .9244189
15694 641 .1119773
15719 641 .9850042
15729 641 4.799831
15813 641 .8410104
15835 641 .9075777
15862 641 .8990903
15957 641 .8988034
15959 641 .8017739
15967 641 13.40453
15998 641 .9650388
16001 641 1
16036 641 .9257862
18 642 .9336496
22 642 12.4497023
97 642 5.4447405
139 642 .6778168
162 642 .7327408
199 642 1.9438034
203 642 .879768
204 642 .8558135
217 642 .8916494
230 642 .9849933
239 642 .9532155
251 642 9.7183226
270 642 .5761056
273 642 .7898205
274 642 .5396084
282 642 .444682
283 642 .6019178
288 642 2.5784599
290 642 .8350635
298 642 .5534878
299 642 .6629432
304 642 .9672723
307 642 .9043287
316 642 1.9537279
327 642 1.8461016
330 642 .8148222
361 642 .8262937
380 642 .8979163
389 642 .6500958
397 642 .8174746
404 642 .873699
428 642 .8644629
469 642 1.6595291
484 642 .6732419
540 642 .6164946
558 642 .8173034
562 642 1
563 642 .5492479
569 642 .8912908
571 642 1
580 642 13.1059329
587 642 .8265644
594 642 1.7205162
596 642 .8851429
608 642 1
620 642 .9030452
630 642 .6666479
637 642 .8185322
641 642 .9196314
647 642 1.8451203
699 642 .8020647
727 642 .859636
764 642 .8572315
831 642 1.9422125
918 642 2.1760036
933 642 1
997 642 .9133229
1030 642 1.9222834
1053 642 1.8956116
1072 642 .9386297
1134 642 .9748877
1187 642 .7444377
1189 642 .8374821
1232 642 1
1357 642 61.756529
1420 642 .9052711
1539 642 1.8151578
1545 642 .967549
1555 642 .9631261
1669 642 22.5888815
1670 642 1
1782 642 .9410453
1797 642 1.9034588
1798 642 .973376
1803 642 1
1897 642 1.389746
1965 642 1.9652652
2024 642 1.9212591
2049 642 .7538578
2067 642 6.8983846
2087 642 1
2170 642 .9310846
2182 642 .9165591
2202 642 .971327
2219 642 1.8781471
2291 642 6.6347608
2306 642 .9537615
2326 642 1
2344 642 .972673
2353 642 .8461549
2378 642 .98422
2397 642 1.8464215
2484 642 .9754204
2503 642 1.908533
2592 642 1.9522743
2616 642 .8925444
2617 642 1.8895563
2620 642 .8766779
2672 642 1.9718761
2810 642 .9621597
2812 642 1
2842 642 .8921348
2926 642 4.9273855
2947 642 .7276868
2958 642 1.8676208
3056 642 1
3061 642 .9470112
3105 642 1
3137 642 1
3189 642 .8925661
3265 642 4.908982
3272 642 .9339389
3333 642 .955039
3371 642 .9416227
3375 642 .9687893
3377 642 .939091
3448 642 .8961619
3496 642 1
3679 642 2.964353
3797 642 .9039131
3856 642 .8555988
3887 642 .8892923
3917 642 1
3941 642 .4631239
3960 642 .8391158
3961 642 9.450712
3964 642 .8572036
3968 642 .8791921
3991 642 1
4028 642 .7475705
4072 642 1
4294 642 3.842809
4336 642 1
4338 642 .8158236
4363 642 1
4369 642 1.843244
4376 642 .9736321
4402 642 1
4406 642 .9710096
4521 642 .951894
4629 642 2.918106
4712 642 .7465855
4733 642 .9495893
4777 642 .9166289
4828 642 .9759744
4958 642 .8191948
5001 642 .9871367
5018 642 .8991588
5089 642 .8690472
5119 642 .9301393
5272 642 .8813683
5280 642 .7944031
5285 642 .9328756
5347 642 2.902154
5393 642 1.947922
5424 642 1
5442 642 1
5471 642 1
5496 642 1
5497 642 .9453478
5534 642 .8212609
5572 642 .9790559
5608 642 1
5627 642 .9135039
5651 642 1.875026
5752 642 .8595402
5878 642 1
5906 642 1
5942 642 .9354688
5950 642 .8663513
5990 642 1
6012 642 .8529475
6013 642 1
6018 642 1
6041 642 3
6063 642 1.990436
6068 642 .9599827
6071 642 .8920537
6185 642 1.881511
6195 642 .8139732
6198 642 .9847543
6227 642 .9591113
6230 642 .9538369
6287 642 1
6444 642 2.934936
6488 642 .9664092
6619 642 .9276294
6671 642 .9377212
6672 642 .8652399
6702 642 .9496565
6750 642 .988653
6816 642 3.805804
6863 642 .8871665
6901 642 .915615
6912 642 2
7040 642 .940962
7051 642 .70156
7082 642 .3568718
7131 642 .4589358
7136 642 10.27557
7180 642 .6116121
7216 642 .8592169
7253 642 .7741604
7255 642 1
7274 642 1
7355 642 .891858
7403 642 1
7406 642 .9070768
7502 642 2.894674
7513 642 3
7598 642 1
7620 642 1
7673 642 .8650944
7681 642 1
7706 642 1
7832 642 .875086
7844 642 1
8132 642 .8250688
8225 642 .9521883
8258 642 1.9658
8374 642 .8581435
8378 642 1.935416
8379 642 .9887525
8410 642 1.973944
8458 642 .8593805
8477 642 .9271295
8484 642 .7919641
8541 642 .7690358
8555 642 2.604455
8563 642 1
8592 642 .8986401
8595 642 1.927066
8614 642 1.886551
8691 642 .9277451
8739 642 .9213745
8764 642 .8408777
8824 642 2.870414
8827 642 1.979064
8910 642 1
9016 642 1
9095 642 1
9123 642 .737837
9179 642 .9027539
9210 642 .9184362
9260 642 1
9297 642 .9300647
9308 642 .9441413
9367 642 .8393559
9383 642 .952003
9534 642 .8249541
9551 642 .9528893
9623 642 1.935588
9741 642 1
9763 642 .8907907
9771 642 .920567
9865 642 21.64616
9945 642 2
10010 642 2
10103 642 1.935376
10128 642 1
10205 642 .8825513
10226 642 .9154836
10254 642 1.977315
10465 642 1
10539 642 1.929056
10641 642 .9393762
11004 642 1.975003
11114 642 .8636138
11230 642 .8179891
11244 642 1
11253 642 .9259367
11261 642 .9408337
11428 642 1
11452 642 .980657
11456 642 .9667881
11492 642 .9454432
11587 642 4.936523
11604 642 1
11638 642 .9786837
11724 642 .8463093
11768 642 1
12033 642 .9115342
12127 642 1.687269
12134 642 1.520199
12147 642 .7350676
12171 642 .8840084
12187 642 .9342964
12367 642 1.943506
12415 642 .7819909
12512 642 1.982722
12526 642 3
12559 642 .9465615
12564 642 .5885165
12582 642 1
12629 642 .8774033
12743 642 .795205
12787 642 .8512138
12936 642 1
13071 642 .8379868
13100 642 .9548776
13139 642 2
13141 642 .9447421
13242 642 1.885313
13327 642 .9364415
13350 642 1
13403 642 .8963631
13439 642 1
13440 642 2
13456 642 1.797988
13497 642 1
13521 642 1.863178
14200 642 .8483073
14229 642 2.854233
14285 642 1.945651
14405 642 3.821142
14421 642 3.341862
14449 642 5.230908
14471 642 .73055
14477 642 1
14527 642 .6076008
14546 642 2.668272
14564 642 20.62255
14569 642 .927557
14589 642 2.944484
14614 642 .9616004
14630 642 .9773718
14636 642 10.22566
14705 642 2.536294
14778 642 2.828137
14858 642 10.8888
14977 642 .8306617
15027 642 6.583671
15099 642 1.889504
15126 642 1.778998
15177 642 .9116654
15194 642 12.48174
15196 642 1.935343
15222 642 .9178718
15304 642 3.954565
15311 642 110.9946
15324 642 1.62977
15334 642 1
15369 642 1.816067
15524 642 1
15582 642 9.287556
15729 642 4.688218
15739 642 .8448858
15835 642 .8560433
15836 642 .9708403
15862 642 1.842823
15877 642 .8195007
15957 642 1.842377
15959 642 .6912438
15967 642 42.72692
16000 642 1
16045 642 .8615114
16092 642 .3320096
16136 642 .8220177
15 643 2
22 643 10.5364051
90 643 .8412342
97 643 .5322251
102 643 1
116 643 .9313441
139 643 .7285787
148 643 .7326236
156 643 1.7961406
159 643 .9309748
207 643 .9593363
211 643 1
218 643 .7471125
231 643 .870247
251 643 .7627026
269 643 .8030874
270 643 .6428928
274 643 2.612146
280 643 .7040208
284 643 .8761021
299 643 .7160486
300 643 2.7729537
316 643 .9610184
319 643 .8924415
330 643 .8439981
361 643 .8536622
373 643 .8106362
389 643 2.7052254
416 643 .8308835
433 643 .9533978
465 643 .7203901
468 643 .9612016
484 643 .7247247
491 643 1
499 643 .7861006
509 643 1
525 643 .9490114
542 643 .8827052
545 643 .9167333
562 643 1
574 643 .6572533
580 643 12.2467988
594 643 1.7645506
647 643 1.8695226
659 643 .9154171
668 643 .7402415
690 643 3
719 643 .7968744
727 643 .8817513
753 643 .8736628
877 643 .9553969
904 643 .8088334
918 643 3.3058294
919 643 .8957457
947 643 1.9389186
1028 643 .976587
1030 643 .9345282
1160 643 .8570436
1189 643 1.8630878
1203 643 .973637
1224 643 1.8698534
1240 643 .8311512
1245 643 1
1277 643 .8823728
1292 643 1.962211
1357 643 37.5280083
1584 643 1.9183694
1588 643 .8290634
1669 643 10.6536558
1782 643 1.950334
1790 643 1
1792 643 1.6229307
1798 643 2.9775708
1803 643 1
2024 643 3.0912215
2038 643 1
2049 643 4.7926391
2055 643 1
2067 643 4.9143948
2219 643 .8973458
2221 643 2
2232 643 1
2291 643 4.6923065
2326 643 1
2349 643 .8567534
2353 643 .8703941
2473 643 1
2480 643 1
2540 643 .9675495
2616 643 1.9094747
2633 643 1.7317008
2727 643 1
2791 643 .9204622
2810 643 .9681217
2897 643 .7814742
2926 643 2.9388264
2958 643 .888478
2982 643 .871255
3010 643 1
3110 643 1
3130 643 .8912688
3140 643 1
3167 643 1.929638
3170 643 .9436017
3173 643 1.983105
3189 643 1.909493
3203 643 .8338626
3265 643 .9233221
3333 643 .9621229
3346 643 .9259144
3347 643 .4759207
3390 643 .8996603
3448 643 .9125222
3463 643 1.89744
3520 643 .7624176
3630 643 1
3634 643 .8160721
3759 643 .9547823
3760 643 1
3797 643 .9190522
3819 643 .7899577
3856 643 .8783502
3857 643 .9513248
3941 643 1.547712
3960 643 1.864464
3961 643 20.69481
4095 643 3
4107 643 1.885549
4216 643 2
4252 643 1
4289 643 1
4294 643 1.867576
4338 643 .8448417
4353 643 1.973426
4369 643 2.867942
4377 643 1
4384 643 .8178699
4389 643 1
4393 643 .9365717
4443 643 .8436046
4448 643 .7945497
4474 643 .7856612
4629 643 1.931009
4778 643 .9809351
4790 643 1.980291
4839 643 1.981346
4915 643 1
4991 643 1.691175
5000 643 .9377869
5018 643 1.915047
5089 643 .8896796
5092 643 .9574277
5101 643 3.948661
5108 643 .8493093
5119 643 1.941146
5222 643 .8704881
5272 643 .9000594
5276 643 .9844156
5289 643 .9453536
5321 643 .9470002
5347 643 .9175705
5378 643 .9506428
5393 643 2.956127
5423 643 2
5497 643 1.953959
5534 643 1.849422
5538 643 1
5544 643 .9664332
5553 643 1.960143
5572 643 .9823558
5602 643 1.881925
5617 643 .95156
5672 643 .8827241
5675 643 .9437814
5725 643 1
5839 643 1
5842 643 .8665102
5847 643 1
5849 643 1
5883 643 1
5906 643 1
6012 643 .8761166
6039 643 .8851023
6041 643 2
6071 643 .9090613
6177 643 1.752624
6183 643 .9791632
6195 643 .8432829
6199 643 4.960783
6227 643 .9655536
6266 643 .9676688
6288 643 .9267344
6347 643 .7973633
6359 643 1
6444 643 2.945187
6488 643 3.971702
6515 643 1
6555 643 .9263099
6560 643 1
6659 643 .9574855
6697 643 .867501
6702 643 1.957588
6747 643 1
6773 643 .8975322
6781 643 1
6856 643 1
6901 643 .9289104
7007 643 .9354359
7082 643 .4582007
7131 643 1.544184
7136 643 1.38971
7180 643 .6728051
7193 643 .8541855
7204 643 1.937496
7234 643 .9670105
7355 643 2.908896
7406 643 1.921717
7414 643 .9187793
7425 643 1
7497 643 .9676893
7500 643 .9171557
7542 643 1
7556 643 .8447309
7592 643 .9393501
7598 643 1
7600 643 .9135598
7706 643 1
7727 643 .932236
7748 643 2.833569
7779 643 .9684696
7838 643 .9092104
7845 643 .9764705
7869 643 .9666325
8044 643 1.898708
8062 643 1
8086 643 1.960438
8160 643 1
8175 643 .7819078
8237 643 .9028566
8258 643 .9711881
8271 643 .786128
8374 643 .8804939
8379 643 .9905246
8389 643 .9319905
8398 643 1
8410 643 1.97805
8477 643 .9386107
8541 643 .8054257
8555 643 2.666775
8571 643 1
8592 643 .91461
8595 643 1.938557
8655 643 .8955097
8682 643 .9463158
8706 643 .8781906
8816 643 .7679603
8824 643 3.890831
8884 643 1.969902
8919 643 .8142976
9022 643 1
9026 643 .9256722
9057 643 .9622372
9262 643 1
9341 643 .8660607
9367 643 .8646664
9401 643 1
9489 643 .8749543
9623 643 .9457367
9678 643 .9776028
9706 643 1
9742 643 .8914381
9777 643 .9843855
9865 643 18.17457
9910 643 .915473
10001 643 1
10048 643 .9825936
10065 643 1
10103 643 1.945558
10176 643 1
10206 643 .9621329
10242 643 .2305565
10399 643 .9026286
10434 643 1
10452 643 .6342197
10567 643 1
10725 643 1
10841 643 1
11156 643 .8716417
11213 643 2
11218 643 2.923541
11226 643 .9379347
11253 643 .9376059
11264 643 .9028122
11273 643 .9703682
11286 643 .8711077
11289 643 1.957415
11344 643 1
11345 643 .9286974
11348 643 .9180821
11365 643 .8611759
11390 643 .9456485
11392 643 1
11433 643 2
11440 643 .6605089
11452 643 .9837046
11456 643 .9720208
11458 643 .9286472
11481 643 .9261787
11615 643 1
11619 643 1.931246
11638 643 .9820422
11639 643 1
11676 643 1
11712 643 .7347568
11729 643 1.909252
11806 643 .9647711
11974 643 .8451607
12033 643 .9254726
12035 643 1
12134 643 4.595795
12147 643 .7768093
12185 643 .9571049
12230 643 1
12234 643 1
12236 643 .8443565
12257 643 .9804975
12435 643 .9120571
12526 643 2
12543 643 1
12558 643 1.858369
12559 643 .9549811
12609 643 .9662846
12658 643 1
12792 643 1
12852 643 1
12869 643 .9582626
12872 643 .9890875
13004 643 .9481117
13043 643 .7779042
13100 643 .9619869
13139 643 1
13311 643 .9563727
13327 643 1.946456
13349 643 1
14229 643 .8771994
14285 643 2.954214
14354 643 .8011262
14399 643 .7926634
14404 643 .9445146
14449 643 3.352083
14562 643 .9871016
14564 643 8.154686
14589 643 2.953231
14630 643 .980937
14636 643 3.347658
14699 643 1.91133
14705 643 .6093541
14774 643 1
14778 643 1.855215
14858 643 20.90632
15008 643 .9801948
15027 643 1.649267
15048 643 1
15099 643 2.906913
15194 643 2.563399
15196 643 1.94553
15284 643 1.74285
15311 643 39.67392
15314 643 2.963273
15324 643 3.688102
15369 643 1.845047
15452 643 .8387224
15560 643 .8792254
15582 643 7.557362
15688 643 .9008235
15716 643 1.957644
15729 643 .7373408
15739 643 1.869325
15836 643 .9754346
15862 643 2.867588
15957 643 2.867211
15959 643 .7398902
15967 643 20.34551
15997 643 2.832053
16036 643 .9026176
22 644 13.4231606
26 644 .91467039
49 644 .63851692
97 644 10.41795951
107 644 .4232826
136 644 .94118189
199 644 .94109292
202 644 1.61910364
203 644 1.873969
217 644 1.88642352
218 644 .68533846
223 644 .85631676
230 644 .98426949
251 644 6.70473682
258 644 .75652236
259 644 .73627421
261 644 1
267 644 .77648974
268 644 .77802329
270 644 .55566052
271 644 .74734371
274 644 3.51740301
278 644 1.84258704
279 644 .71829353
280 644 1.63172048
281 644 .47620929
282 644 7.41789815
283 644 1.58271768
285 644 3.71643673
286 644 2.82997916
289 644 2.78234862
294 644 1.60503237
297 644 .67826215
298 644 1.53195185
300 644 .71749207
302 644 .60702176
303 644 1.70266627
313 644 .67974121
327 644 1.83867886
356 644 .81793979
376 644 .8094053
380 644 .89299264
386 644 .7004599
397 644 .80867112
404 644 1.86760735
413 644 .75226718
416 644 .78957265
423 644 .79261271
426 644 3.72018716
428 644 .85792578
437 644 .86060015
439 644 .70162849
440 644 .60528599
465 644 1.65208843
469 644 1.64310766
484 644 3.65748184
503 644 1.70192117
508 644 .87311776
532 644 .77880679
534 644 .70171612
540 644 .59799754
553 644 1
563 644 .52750749
574 644 1.57352897
580 644 13.06281073
584 644 1
592 644 .97149341
594 644 6.70703623
596 644 .87960318
598 644 1
618 644 .60068166
630 644 2.65056986
637 644 .80977971
641 644 .91575514
721 644 .61970104
727 644 .85286608
822 644 .94542442
826 644 .84274565
831 644 .93942531
918 644 .136261
920 644 .96716932
947 644 .92399791
997 644 .90914232
1000 644 1
1028 644 1.97086776
1030 644 .91853503
1092 644 2
1127 644 .81739046
1187 644 .7321115
1224 644 2.83806181
1239 644 1
1265 644 .90120232
1279 644 .84001361
1333 644 .79246752
1357 644 58.21423937
1420 644 .90070221
1431 644 .8656195
1447 644 1
1498 644 .92887546
1505 644 1
1545 644 1.96598384
1586 644 .78419472
1591 644 1
1630 644 1.89108656
1633 644 .93810637
1635 644 .72467116
1655 644 .92491094
1659 644 1
1669 644 5.56905265
1717 644 .83000896
1782 644 .93820186
1790 644 1
1792 644 .53082222
1796 644 1
1829 644 1.82476429
1888 644 1
1897 644 .36031252
1918 644 .70857335
2024 644 3.86922975
2028 644 .76201616
2043 644 .85011842
2049 644 2.74198603
2063 644 1.75268175
2067 644 1.89348358
2170 644 1.92776067
2176 644 .97999393
2219 644 1.87226998
2236 644 .87731484
2272 644 4.74865202
2291 644 4.61714473
2305 644 .74489337
2350 644 .90291464
2353 644 .83873469
2384 644 1.86627554
2397 644 .83901418
2460 644 1
2503 644 1.90412143
2573 644 .08451163
2599 644 .93518955
2607 644 .88355437
2633 644 .66616205
2652 644 2
2717 644 .93959688
2737 644 1
2810 644 .96033462
2831 644 1
2891 644 .8350643
2926 644 2.92388318
2947 644 1.71455269
2958 644 2.86123592
2982 644 2.83980588
3051 644 .8438786
3102 644 1
3134 644 .851489
3175 644 .9033254
3189 644 1.887384
3214 644 1
3346 644 .9078171
3375 644 1.967284
3394 644 1
3463 644 1.872387
3511 644 .8694936
3520 644 .7043822
3522 644 1.889553
3548 644 .8787383
3551 644 1
3567 644 1.96292
3620 644 .9799217
3719 644 1
3779 644 .8475962
3797 644 3.899279
3805 644 .8213246
3857 644 1.939435
3900 644 .8888972
3941 644 .4372295
3949 644 .8857773
3961 644 5.375988
3962 644 2.644259
4106 644 2.823563
4107 644 .8575919
4109 644 .9637089
4117 644 .9391748
4213 644 1
4294 644 .8352277
4338 644 1.80694
4372 644 .9108237
4376 644 .9723603
4516 644 .9136422
4521 644 .9495738
4629 644 .9141557
4676 644 .9445384
4813 644 1
4837 644 .8984882
4839 644 .9767889
4989 644 1
5109 644 1
5119 644 2.92677
5125 644 .9496952
5138 644 1
5159 644 .8325753
5222 644 2.838852
5239 644 .9323183
5252 644 .855676
5276 644 .9806088
5371 644 .9277912
5372 644 1
5378 644 .9385861
5471 644 1
5497 644 1.942712
5534 644 .81264
5544 644 .9582337
5556 644 .9675602
5626 644 .9751586
5745 644 .89139
5873 644 .8139159
5883 644 1
5887 644 .9513672
5920 644 .930624
6041 644 2
6101 644 1
6136 644 1
6150 644 .7466823
6185 644 .8757956
6195 644 .8050008
6199 644 1.951203
6224 644 1
6230 644 1.95161
6289 644 .3371824
6314 644 .9660665
6375 644 2
6400 644 1.756974
6444 644 .9317976
6481 644 .8022738
6520 644 .8591572
6605 644 1
6657 644 .8719313
6659 644 1.9471
6663 644 1
6702 644 3.947228
6739 644 1
6750 644 .9881057
6785 644 .9426302
6816 644 .7964376
6863 644 .8817244
6898 644 1
6926 644 1.961134
6947 644 1.962202
6995 644 .9628928
7082 644 3.325853
7131 644 4.432839
7136 644 6.240632
7151 644 .9269236
7169 644 .9551724
7231 644 1.911929
7246 644 .9586094
7310 644 .8836482
7355 644 .8866422
7406 644 1.902595
7414 644 .8989391
7420 644 .8357192
7425 644 1
7501 644 1.889424
7502 644 1.889594
7564 644 .9604731
7598 644 1
7677 644 .8583516
7683 644 1
7844 644 1
7865 644 .9803208
7902 644 1
7988 644 1
8037 644 .4930627
8091 644 1
8093 644 2
8161 644 1
8271 644 1.733884
8367 644 1
8374 644 .8513016
8379 644 .98821
8458 644 .8525982
8477 644 .9236149
8531 644 1
8543 644 1.740967
8555 644 1.585377
8595 644 5.923548
8596 644 2.922962
8614 644 .8810792
8661 644 1
8676 644 9.559626
8778 644 .9134477
8807 644 1
8824 644 .8641637
8853 644 .7542601
9038 644 .5054115
9076 644 1
9114 644 3
9176 644 2
9183 644 .9758527
9185 644 1
9194 644 .8928938
9346 644 .9110562
9350 644 2.982165
9364 644 .904425
9605 644 1.940938
9609 644 1
9614 644 .968583
9635 644 1
9710 644 .8216057
9741 644 1
9742 644 6.864919
9841 644 1
9864 644 .9770892
9865 644 14.48439
9926 644 .9314562
9939 644 .8417268
9946 644 1
10091 644 1
10103 644 .9322587
10200 644 .8088317
10395 644 1
10804 644 1
10946 644 .9747217
10992 644 .7553014
11022 644 1.916124
11025 644 .8672152
11095 644 .9365481
11119 644 .9394714
11158 644 1
11245 644 .9422043
11252 644 .9405412
11261 644 .93798
11263 644 .9308954
11345 644 .91128
11456 644 6.965186
11483 644 .8468418
11487 644 .9482075
11513 644 1
11544 644 1
11587 644 1.933462
11638 644 .9776555
11644 644 .8774223
11669 644 1
11674 644 1
11686 644 .7800059
11697 644 .8894273
11768 644 1
11868 644 .9621402
11974 644 .8073373
12128 644 1.860158
12134 644 4.497058
12150 644 1
12187 644 2.931127
12217 644 .6957925
12236 644 3.806337
12307 644 .9175538
12489 644 1
12503 644 2
12512 644 5.981888
12596 644 1
12648 644 1
12661 644 .9695228
12734 644 .6417057
12777 644 .9422424
12787 644 .8440376
12869 644 .9480672
12872 644 2.986422
12879 644 .8184748
12888 644 1
13100 644 2.952701
13139 644 2
13171 644 .9066328
13242 644 .8797811
13311 644 .9457157
13334 644 .9413229
13370 644 1
13401 644 .8661226
13403 644 .8913645
13494 644 .8235154
13506 644 .9754535
14200 644 .8409909
14229 644 1.847202
14285 644 1.94303
14397 644 1
14405 644 4.812515
14421 644 .3101193
14449 644 8.193813
14477 644 2
14511 644 .7790251
14527 644 .5886748
14546 644 .6522726
14564 644 12.45965
14636 644 5.188307
14699 644 2.889671
14766 644 .852112
14858 644 14.88344
15027 644 2.563591
15099 644 1.884175
15126 644 3.768339
15190 644 .5361448
15194 644 3.456749
15270 644 .7764162
15284 644 .6800349
15304 644 .9523738
15311 644 85.17442
15323 644 1
15324 644 .6119129
15376 644 1
15386 644 1.887953
15436 644 1.820767
15582 644 4.204962
15695 644 1
15704 644 .9081314
15705 644 .971061
15729 644 .6731798
15739 644 .8374044
15813 644 .7404143
15835 644 .8491001
15861 644 .9355816
15862 644 .8352426
15877 644 .810795
15927 644 .8653826
15959 644 2.676352
15967 644 26.23143
15997 644 .7910278
16045 644 .8548319
16092 644 1.299791
22 645 5.5287375
35 645 .904185
58 645 .8364922
97 645 2.5244884
139 645 .7240896
148 645 .7282013
156 645 .7927689
187 645 .9693909
221 645 .9652053
243 645 .9179503
251 645 3.7587778
267 645 2.8173981
270 645 .6369865
274 645 1.6057311
276 645 .7430676
278 645 .8713978
281 645 1.5720769
282 645 .5244383
283 645 1.6590914
284 645 .8740529
285 645 .7683363
297 645 .7371487
299 645 .7113522
301 645 .7833835
303 645 .7570863
304 645 .9719728
305 645 .7954974
320 645 1
327 645 1.8682049
375 645 .579907
381 645 .8640696
389 645 3.70035
428 645 .8839291
436 645 .8416801
444 645 1
448 645 .8372775
465 645 1.7157655
467 645 1
484 645 4.7201718
525 645 .9481681
534 645 .75631
540 645 .6715747
545 645 .9153562
547 645 .7537
558 645 .8435427
564 645 .9470126
574 645 1.6515845
580 645 10.2343413
594 645 5.7606564
616 645 1
641 645 .9311742
643 645 1.9373115
659 645 2.9140181
676 645 .8256073
703 645 .9214054
707 645 .9783397
727 645 .8797955
737 645 1
756 645 .888996
822 645 .9554132
890 645 .958287
918 645 6.2943482
1000 645 1
1028 645 2.9761997
1030 645 4.9334453
1111 645 3
1203 645 .973201
1224 645 1.8677008
1240 645 .8283586
1289 645 1
1292 645 .961586
1313 645 1
1314 645 .8348687
1333 645 .8304515
1357 645 21.3713469
1555 645 .968422
1576 645 .9025493
1584 645 1.9170193
1588 645 .8262362
1646 645 .8230942
1655 645 .9386542
1659 645 3
1717 645 .8611218
1793 645 1
1795 645 .9633862
1797 645 .9173244
1798 645 1.9771998
1812 645 1
1929 645 .7396788
2024 645 4.0761908
2049 645 1.7892094
2063 645 1.7979476
2067 645 1.9129789
2138 645 .8858304
2156 645 1
2291 645 .6872174
2305 645 .7915847
2306 645 1.9604024
2330 645 1
2360 645 .6217448
2428 645 .9589621
2484 645 2.9789506
2491 645 .8588461
2503 645 1.9216698
2592 645 2.9591288
2617 645 1.9054185
2620 645 .8943897
2633 645 6.7272633
2686 645 .8971741
2820 645 .5906425
2842 645 .9076267
2852 645 1.8379622
2926 645 2.9378146
2958 645 1.8866334
3000 645 1
3110 645 1
3189 645 2.907996
3265 645 2.922054
3371 645 .950007
3375 645 1.973272
3392 645 .9650318
3424 645 1.872433
3425 645 .917466
3445 645 .9104318
3563 645 .8677182
3588 645 1.937589
3619 645 1.875087
3710 645 1
3726 645 1
3759 645 .9540344
3797 645 2.917713
3819 645 .7864837
3856 645 .8763381
3867 645 .9422339
3949 645 .9066831
3961 645 4.673225
3962 645 1.892396
3964 645 .8777124
3998 645 1
4107 645 1.883656
4141 645 1.869085
4205 645 .9647863
4252 645 3
4294 645 4.865385
4325 645 1
4338 645 2.842275
4354 645 2
4362 645 1
4369 645 1.865758
4373 645 .5951315
4381 645 2
4384 645 .8148576
4406 645 1.975173
4411 645 .9244967
4486 645 2.985881
4516 645 1.929448
4521 645 2.958803
4542 645 1
4629 645 .9298675
4708 645 .9340371
4733 645 1.956829
4790 645 1.979965
4802 645 1
4828 645 .979425
4837 645 .9170675
4839 645 .9810372
4915 645 1
4934 645 1.970582
5018 645 1.913642
5101 645 1.947812
5102 645 1.935302
5203 645 .9474535
5239 645 1.944706
5242 645 .9323175
5268 645 .8518549
5329 645 1
5347 645 2.916207
5371 645 2.941007
5393 645 1.955402
5414 645 1
5449 645 2.950633
5497 645 .9531971
5507 645 .9758971
5581 645 1
5719 645 .951789
5836 645 1
5854 645 1
5873 645 .8479742
5884 645 .4971358
5906 645 1
5942 645 1.944737
5949 645 1
6041 645 2
6121 645 1
6185 645 .8985283
6195 645 .8406909
6198 645 .9869439
6199 645 1.960134
6230 645 .9604669
6314 645 2.972277
6657 645 .8953713
6659 645 .9567824
6702 645 1.956887
6750 645 1.990283
6816 645 2.833695
6863 645 .9033719
6876 645 1
6912 645 1
6947 645 .96912
6963 645 .9538385
6970 645 .7719192
6983 645 1
7082 645 1.44924
7101 645 .9147725
7131 645 .5366449
7136 645 6.379616
7169 645 .9633771
7193 645 .8517738
7197 645 .8914846
7204 645 .9364626
7246 645 .966185
7262 645 1.939085
7285 645 1
7355 645 1.90739
7406 645 .9204227
7440 645 1.95597
7474 645 .8747288
7497 645 .9671549
7500 645 .9157855
7502 645 2.909801
7513 645 1
7592 645 .938347
7683 645 1
7719 645 .924639
7733 645 .9549354
7800 645 1
7805 645 .9746743
8044 645 .8970326
8075 645 .9826312
8132 645 .8501929
8176 645 1
8237 645 .9012499
8259 645 .9879652
8287 645 .9592201
8374 645 .8785173
8379 645 .9903679
8410 645 1.977687
8458 645 .8795767
8477 645 .9375954
8543 645 .7883773
8555 645 2.661264
8595 645 2.937541
8596 645 .9370621
8655 645 .8937815
8673 645 1.75798
8676 645 4.823253
8727 645 2.799096
8739 645 2.932667
8767 645 .9003306
8778 645 .929289
8817 645 1
8824 645 .8890253
8834 645 1
8893 645 .8800634
8945 645 .9013384
9039 645 1
9070 645 1
9123 645 .7754896
9125 645 1
9170 645 .9704696
9176 645 1
9183 645 .9802723
9216 645 1.327578
9280 645 1
9350 645 .9854296
9413 645 1
9503 645 1
9551 645 .9596555
9638 645 .9683252
9653 645 .9589842
9791 645 .3707513
9843 645 .931158
9857 645 1
9864 645 .9812825
9865 645 16.12784
9879 645 3.986451
9894 645 .9709967
9916 645 .8510113
9946 645 2
10043 645 1
10044 645 1
10056 645 .9293167
10064 645 .8457563
10073 645 .8359864
10102 645 .977106
10103 645 1.944657
10172 645 .8338073
10176 645 1
10300 645 1
10457 645 1
10534 645 1
10814 645 2
10998 645 .9529591
11016 645 .8578494
11022 645 1.931476
11059 645 .9459395
11096 645 1
11119 645 1.95055
11156 645 .8695187
11200 645 .7826985
11244 645 1
11249 645 1
11273 645 .9698781
11289 645 .9567109
11352 645 .935009
11390 645 .9447496
11430 645 .9775022
11488 645 2.934105
11492 645 .9532788
11500 645 1.976483
11571 645 .8522304
11587 645 3.94564
11615 645 2
11659 645 1
11676 645 1
11692 645 .9722183
11806 645 .9641884
11866 645 .9868479
11868 645 1.96907
11886 645 1.701872
11974 645 1.8426
12083 645 1
12128 645 .8857525
12147 645 .7731179
12187 645 3.943733
12259 645 1
12367 645 .95162
12512 645 2.985203
12558 645 1.856027
12580 645 .696408
12586 645 2.885289
12737 645 .9421
12869 645 .9575723
12881 645 3.070086
12893 645 .9422827
13092 645 .9069746
13100 645 .9613582
13258 645 1
13267 645 2
13311 645 .9556511
13321 645 1
13327 645 1.94557
13351 645 .8672873
13393 645 .949966
13456 645 .8270019
13491 645 2
14285 645 1.953457
14296 645 2
14323 645 .9709261
14354 645 .7978369
14371 645 1
14372 645 .6317307
14376 645 .9716054
14405 645 1.84683
14421 645 .4363858
14449 645 8.341367
14471 645 .7692491
14477 645 1
14546 645 .7159159
14564 645 5.107626
14614 645 .9671155
14636 645 2.336869
14691 645 2.977675
14695 645 .8831908
14705 645 3.602893
14751 645 .944803
14766 645 .8791795
14858 645 12.90477
14886 645 .8891545
14977 645 .8549825
15027 645 1.643466
15099 645 4.905374
15190 645 .6210426
15194 645 1.556178
15270 645 .817338
15284 645 .738597
15304 645 1.961091
15311 645 26.43698
15314 645 .9626653
15334 645 1
15452 645 2.836055
15458 645 1.983326
15522 645 .6308423
15582 645 6.533502
15590 645 1
15612 645 .9646558
15688 645 1.899183
15695 645 1
15704 645 .9249458
15708 645 1
15729 645 2.732997
15861 645 .9473718
15877 645 .8454245
15957 645 3.865015
15965 645 .721268
15967 645 10.20237
15997 645 .8292752
16045 645 1.881401
18 646 .9588955
22 646 10.6590867
48 646 .5898137
88 646 .2374099
97 646 .6560129
199 646 .9651858
200 646 .9404946
217 646 .9328761
230 646 .9907032
251 646 4.8254989
259 646 .8441375
267 646 .867905
270 646 .7373945
271 646 .8506796
274 646 1.7147842
275 646 .7575529
279 646 .8335109
280 646 .7823461
282 646 1.6559766
283 646 .7533853
285 646 .8324135
286 646 .8995173
290 646 .8978207
294 646 1.7665733
298 646 .7233826
299 646 2.791191
300 646 .8330372
303 646 .8242752
314 646 .6512901
316 646 1.9713341
327 646 .9046589
356 646 .892402
361 646 .8923877
377 646 .9578548
382 646 2.9418275
389 646 2.7832319
392 646 .8523567
426 646 .83463
439 646 .8236618
440 646 .7667232
455 646 .7742764
467 646 1
484 646 .7975711
520 646 1.7026936
525 646 .9625046
547 646 .8218255
569 646 .9326539
574 646 1.7479547
580 646 4.4461192
594 646 1.8268578
630 646 1.7934861
647 646 .904051
712 646 .9413698
721 646 .7752425
727 646 .9130436
781 646 .9406114
831 646 1.9642002
877 646 .9672003
918 646 5.4895285
919 646 .9233346
1028 646 .9827828
1030 646 .951854
1053 646 .9353307
1072 646 .9619807
1166 646 .8464153
1196 646 1
1224 646 .9042942
1357 646 20.0345914
1384 646 1
1584 646 .9399714
1603 646 1
1630 646 1.9356319
1669 646 3.7453092
1778 646 1
1782 646 .9634772
1792 646 1.722715
1798 646 1.9835062
1858 646 1
1876 646 .9579141
1897 646 .6219434
2024 646 .3317125
2049 646 1.8475132
2063 646 .8538344
2067 646 1.9370486
2170 646 1.9573064
2202 646 .9822369
2221 646 1
2272 646 .8514528
2291 646 1.7737318
2378 646 .9902242
2384 646 1.9209686
2503 646 .9433356
2540 646 .9761369
2613 646 .8164381
2616 646 2.9334305
2617 646 .9315793
2633 646 .8027011
2816 646 .9812417
2873 646 1
2926 646 1.9550148
2947 646 .8313001
2950 646 .9756555
2989 646 .9843129
3083 646 1
3087 646 .9068945
3102 646 1
3222 646 .8927139
3238 646 .9511538
3333 646 .9721464
3345 646 .9797333
3371 646 .9638348
3375 646 .9806648
3448 646 1.935672
3567 646 .9780858
3759 646 .9667483
3797 646 2.940473
3805 646 .8944025
3817 646 .6562706
3819 646 .8455414
3941 646 .6674015
3960 646 1.900331
3961 646 3.040205
3962 646 1.198754
4106 646 .8957254
4213 646 1
4252 646 2
4294 646 .9026192
4335 646 .9758686
4338 646 .8859014
4381 646 1
4406 646 1.98204
4417 646 .9660619
4471 646 .9554306
4521 646 .970198
4794 646 .9776454
4839 646 .9862822
4920 646 1
4956 646 .8347307
5088 646 1
5101 646 .9622471
5111 646 .9205062
5164 646 1
5193 646 1
5282 646 .5851793
5378 646 .9637043
5393 646 1.967737
5507 646 .9825639
5614 646 .9191285
5698 646 .8146858
5736 646 2
5745 646 .9358113
5836 646 1
5884 646 .6362259
5969 646 .9370146
5973 646 1.917553
6027 646 1.920919
6041 646 1
6177 646 .8180871
6185 646 1.926595
6199 646 1.971161
6315 646 .9489103
6444 646 1.959692
6450 646 1
6482 646 1.972127
6488 646 1.97919
6633 646 1
6659 646 2.968736
6687 646 1
6697 646 .9025644
6702 646 1.968812
6816 646 .8796942
6857 646 .7811089
7082 646 .6015776
7101 646 .9383461
7136 646 .5512117
7231 646 .94795
7353 646 .9823479
7406 646 1.942433
7420 646 .9029097
7474 646 1.909378
7564 646 .9766395
7748 646 .8776117
7762 646 1
7805 646 .9816793
7823 646 .8956713
7831 646 1
8044 646 .9255129
8062 646 1
8106 646 1
8132 646 2.891629
8193 646 1
8237 646 .9285638
8259 646 .9912939
8271 646 .8427252
8374 646 .9121189
8379 646 .9930321
8388 646 1
8458 646 1.912885
8460 646 .9352663
8595 646 1.954817
8631 646 1
8655 646 .9231611
8673 646 .824922
8676 646 4.148736
8727 646 5.854665
8759 646 1
8824 646 .9197204
8827 646 .9870299
8849 646 .9493546
8853 646 .8547672
8910 646 1
9014 646 .6252555
9069 646 1
9112 646 .8691386
9169 646 1
9170 646 .9786376
9364 646 .943515
9367 646 .9004799
9578 646 .8499737
9605 646 .9650942
9771 646 .9507907
9812 646 .8771515
9843 646 .9501994
9865 646 6.92227
9916 646 2.892221
9946 646 1
9956 646 1.962963
10043 646 1
10064 646 .8884195
10162 646 .6744401
10205 646 .9272397
10291 646 1
10346 646 .8955361
10444 646 .9480515
10636 646 1
11022 646 .9504292
11095 646 .9624998
11156 646 .9056093
11170 646 1.934053
11218 646 1.943775
11222 646 .9382295
11245 646 .9658426
11252 646 .9648597
11345 646 .9475663
11393 646 .9260634
11587 646 3.960676
11615 646 1
11659 646 1
11729 646 .9332665
11806 646 .9740938
11868 646 .9776248
11944 646 1
11949 646 .9105831
11974 646 2.886136
12134 646 2.70276
12135 646 .9140645
12146 646 .9837173
12331 646 .907476
12526 646 1
12609 646 .9752068
12653 646 .8933309
12869 646 .9693076
12895 646 .9189781
13092 646 .9327051
13100 646 1.972046
13171 646 1.94482
13217 646 1
13299 646 .8738221
13327 646 .9606251
13331 646 1
13334 646 1.965322
13338 646 1.874728
13403 646 .9357962
14229 646 1.909696
14271 646 1
14285 646 1.96633
14395 646 1
14405 646 3.889196
14421 646 .5922791
14449 646 3.523542
14472 646 .979841
14513 646 1
14527 646 .756906
14546 646 1.794492
14564 646 8.907644
14636 646 5.520288
14691 646 1.98385
14699 646 1.934795
14705 646 2.712731
14751 646 .9600703
14828 646 1
14858 646 9.931113
14953 646 1
15016 646 .9018094
15099 646 1.931547
15126 646 .8630879
15194 646 4.678937
15196 646 .9599446
15267 646 1
15270 646 .8678615
15284 646 1.8109
15298 646 1.950253
15304 646 .9718528
15311 646 18.46505
15324 646 2.77064
15436 646 .8940728
15452 646 1.881401
15582 646 5.939129
15590 646 1
15701 646 .4393999
15729 646 2.806849
15739 646 .9039056
15813 646 .8465843
15836 646 .9819354
15862 646 1.902628
15877 646 .8881794
15957 646 1.902351
15959 646 1.808723
15967 646 9.635754
16021 646 .9649106
16023 646 .9003988
16036 646 .928388
16045 646 .9142053
16092 646 .5861753
16136 646 .8897387
18 647 1.9564776
22 647 14.639033
73 647 2
95 647 .9047361
97 647 3.6357783
139 647 .7886644
147 647 1
158 647 .6911492
209 647 .8866451
251 647 6.8152341
274 647 .6980068
281 647 1.6722291
288 647 1.7234913
293 647 .788232
294 647 .7528423
316 647 .9696479
321 647 .9151386
327 647 1.8990506
361 647 .8860576
389 647 2.7704808
397 647 .8802727
413 647 .844977
426 647 .8249024
469 647 .7766686
484 647 .7856635
534 647 .8133438
540 647 .7484402
563 647 .7043298
564 647 .9594139
574 647 .7331286
580 647 10.413538
594 647 1.816673
630 647 1.7813382
647 647 .8984069
668 647 .7977453
707 647 .9834091
802 647 .9356894
877 647 .9652709
918 647 .4595008
1028 647 1.98177
1035 647 1
1072 647 .9597442
1194 647 1.9374924
1224 647 1.8986644
1292 647 1.9705765
1333 647 .8701331
1357 647 16.6248614
1487 647 .9606568
1545 647 .9787138
1663 647 .96213
1669 647 12.7303274
1713 647 .9549856
1762 647 1.9867592
1782 647 .9613288
1791 647 1.9684984
1848 647 1
1897 647 .5997048
1908 647 .8758976
1924 647 1
2008 647 1
2024 647 3.2924014
2041 647 .9831424
2049 647 4.8385434
2063 647 1.8452364
2067 647 6.9333456
2176 647 .9874809
2219 647 1.9200708
2272 647 .8427148
2291 647 1.7604219
2305 647 .8403627
2326 647 1
2344 647 .9820749
2349 647 .8884645
2360 647 .7102726
2484 647 2.9838771
2487 647 1
2503 647 .9400024
2592 647 1.9686944
2616 647 .9295147
2617 647 .9275546
2620 647 .919107
2672 647 .9815522
2926 647 3.9523686
2950 647 1.9742235
2958 647 1.913166
2989 647 1.9833902
3130 647 .9153391
3173 647 .9868453
3185 647 .8855925
3234 647 .9512726
3265 647 .9402966
3272 647 1.956667
3333 647 .9705079
3346 647 .942315
3352 647 1.721961
3434 647 1
3463 647 1.920144
3511 647 .9183334
3522 647 .9308858
3541 647 .9172646
3561 647 .8393502
3574 647 .9719997
3580 647 1
3698 647 1
3779 647 .9046308
3797 647 1.936972
3857 647 .9621002
3941 647 .6478369
3961 647 14.98375
3962 647 4.151622
3968 647 .9207562
4067 647 .9489323
4106 647 .8895916
4107 647 1.910886
4205 647 .9730278
4207 647 .898167
4294 647 1.896891
4349 647 .9269538
4389 647 2
4443 647 .8782265
4486 647 .9891856
4499 647 1
4614 647 1
4629 647 1.946281
4712 647 .8337732
4794 647 1.97633
4813 647 1
4828 647 .9842404
4839 647 .9854753
4857 647 .9512821
4920 647 1
4934 647 .9774672
4935 647 2
4944 647 1
5006 647 .9414977
5101 647 .9600263
5104 647 .9787586
5111 647 .9158301
5159 647 .8952312
5217 647 1
5222 647 .8991587
5257 647 .9457826
5285 647 1.95597
5393 647 .9658395
5397 647 .957974
5423 647 1
5449 647 .9621873
5454 647 .9048663
5496 647 1
5698 647 1.803785
5906 647 1
5942 647 .9576709
6001 647 1
6063 647 .9937263
6124 647 .928246
6185 647 1.922277
6195 647 .877976
6227 647 1.973179
6315 647 2.945905
6381 647 .9559318
6488 647 3.977966
6636 647 1
6702 647 .9669773
6750 647 .992557
6815 647 .9565325
6816 647 4.872617
6896 647 .9225562
6971 647 .8962355
7040 647 .9612741
7082 647 1.578141
7131 647 1.64509
7136 647 1.524812
7231 647 3.944888
7234 647 .9743135
7254 647 1
7406 647 2.939047
7418 647 .8369552
7494 647 .4156601
7502 647 .9309115
7503 647 .9827276
7538 647 1
7592 647 .9527764
7845 647 .9816793
7847 647 1
8187 647 1
8189 647 1
8193 647 1
8237 647 .9243616
8258 647 .9775663
8259 647 .9907818
8271 647 .8334737
8287 647 .9687643
8388 647 1
8595 647 .952159
8596 647 .9517922
8676 647 3.098662
8706 647 .9051561
8802 647 .9781054
8812 647 2
8818 647 1
8827 647 1.986267
8853 647 .8462241
9043 647 .9697862
9271 647 .9431997
9287 647 .9052619
9491 647 .8725733
9551 647 .9690978
9624 647 .9676874
9710 647 .8883668
9751 647 1
9865 647 2.800051
9879 647 .9896224
9912 647 .5501792
9954 647 1
10226 647 .9445616
10397 647 1
10539 647 .9534643
11022 647 .9475133
11077 647 .9577521
11218 647 .9404672
11222 647 .934596
11226 647 .9516743
11253 647 .9514183
11264 647 .9243271
11273 647 .9769279
11289 647 .9668424
11377 647 .9792827
11378 647 .7803291
11533 647 1
11587 647 .9583625
11619 647 .9464662
11638 647 .9860176
11659 647 1
11697 647 .9308073
11795 647 1
11837 647 .9119114
11866 647 1.989926
11868 647 1.976309
11923 647 .3168402
11956 647 2
11974 647 2.879438
12134 647 1.685275
12171 647 .9239155
12201 647 1
12558 647 .8897228
12559 647 .9649471
12596 647 2
12628 647 .9205557
12643 647 .9329001
12692 647 1
12869 647 .9675022
12879 647 .8864075
13062 647 .9402555
13071 647 1.893728
13100 647 4.970402
13108 647 1
13114 647 1.891757
13116 647 1
13139 647 1
13206 647 .8961624
13242 647 1.924771
13312 647 .9768718
13354 647 .7935888
14285 647 .9643498
14323 647 .9777307
14354 647 .8451517
14396 647 .8923926
14405 647 1.882678
14449 647 2.495515
14495 647 .3897555
14527 647 .7426063
14546 647 1.782404
14562 647 1.989957
14564 647 7.784565
14589 647 .9635844
14636 647 2.49207
14691 647 .9829002
14699 647 .9309596
14705 647 1.695833
14751 647 .9577215
14858 647 22.92706
15126 647 3.855034
15194 647 4.660051
15196 647 1.957588
15267 647 1
15304 647 .9701971
15311 647 27.84534
15324 647 1.757148
15369 647 .8793497
15452 647 2.874425
15532 647 .9128801
15582 647 6.876725
15688 647 2.922779
15704 647 .9425117
15729 647 .7954867
15761 647 .9648382
15813 647 .8375598
15835 647 .9055718
15862 647 1.8969
15927 647 .9157609
15957 647 .8966071
15959 647 3.797472
15967 647 12.26139
16045 647 .9091586
22 648 3.6584969
97 648 .6554177
148 648 .8030395
191 648 1.9686181
199 648 .9651256
202 648 .7745
203 648 1.9253866
243 648 1.9405422
249 648 1
251 648 4.825197
258 648 .8558553
269 648 1.8549461
275 648 .7571334
288 648 .7384011
296 648 .8683672
300 648 .8327484
302 648 .7673472
304 648 1.9796899
330 648 .8850826
381 648 1.9014973
397 648 .8867286
404 648 .9216203
413 648 .8533361
440 648 .7663196
469 648 1.788711
496 648 .6656096
532 648 1.8690482
540 648 .7620047
545 648 .9386623
558 648 .8866223
563 648 .7202728
569 648 .9325374
580 648 11.445161
594 648 1.8265583
630 648 .7931288
641 648 .950125
693 648 .7804139
702 648 1.7760287
721 648 .7748537
727 648 .9128931
743 648 .8492838
749 648 1
877 648 1.9671435
890 648 .9697724
899 648 1
918 648 2.4886453
919 648 .923202
920 648 1.9805634
953 648 1
1030 648 .9517707
1149 648 .6682703
1160 648 .8946924
1203 648 .9805799
1224 648 .9041286
1225 648 2
1314 648 .8803366
1338 648 .8865083
1357 648 19.0225405
1374 648 1
1389 648 .9631061
1460 648 1.9524676
1548 648 .9217821
1584 648 .9398675
1626 648 .9508817
1630 648 .9355206
1655 648 .9555454
1669 648 2.7448686
1687 648 .9678708
1713 648 .9574128
1782 648 .963414
1790 648 1
1791 648 1.970197
1798 648 1.9834777
1803 648 1
1908 648 .8825894
2024 648 1.3305563
2028 648 .8591077
2049 648 4.8472494
2056 648 1
2063 648 1.8535815
2067 648 2.9369397
2095 648 .3227421
2135 648 1
2170 648 .9572325
2219 648 .9243807
2291 648 4.7733403
2326 648 1
2372 648 .8305773
2456 648 .9824266
2484 648 .9847464
2503 648 3.9432375
2616 648 .9333154
2620 648 1.9234689
2633 648 .8023597
2717 648 .9642399
2810 648 .9765171
2926 648 .954937
2958 648 4.9178483
2982 648 .9051611
2989 648 .9842858
3189 648 .9333288
3192 648 .9418805
3215 648 1
3238 648 .9510693
3343 648 1
3463 648 .9244498
3630 648 1
3679 648 .9778781
3691 648 .9361455
3797 648 1.940371
3804 648 1
3961 648 6.038545
3962 648 .1973682
3963 648 .9866244
4040 648 .8930469
4057 648 1
4099 648 1
4294 648 3.902451
4338 648 .885704
4359 648 .9688339
4363 648 2
4369 648 2.902721
4376 648 .9836366
4384 648 .8658355
4389 648 1
4404 648 .9899793
4406 648 .9820091
4409 648 .9247675
4680 648 .9025872
4712 648 .8427364
4839 648 3.986258
4842 648 1
4956 648 .8344448
4980 648 1
5001 648 .9920173
5018 648 .9374201
5102 648 1.953117
5106 648 1
5316 648 1
5347 648 .939279
5371 648 2.957251
5378 648 .9636415
5395 648 .9815164
5397 648 .9602401
5473 648 .9212925
5497 648 3.966084
5534 648 .8890783
5698 648 .8143652
5752 648 .9128336
5845 648 .9829487
5950 648 .9170604
6041 648 1
6063 648 1.994065
6071 648 .9330108
6130 648 1
6185 648 2.926468
6195 648 .8845557
6199 648 2.971111
6227 648 .9746254
6301 648 .9429476
6314 648 .9799105
6315 648 .9488219
6434 648 1
6444 648 .9596225
6488 648 1.979154
6520 648 1.916618
6702 648 .9687579
6756 648 1.862871
6773 648 .924518
6785 648 .9660357
6926 648 .9769901
6947 648 .9776226
7051 648 .8147944
7082 648 .6008883
7131 648 2.664227
7136 648 2.550435
7204 648 .9539573
7246 648 .9754958
7355 648 4.932889
7440 648 .9680935
7474 648 2.909222
7502 648 2.934637
7592 648 .9553228
7748 648 .8774
7865 648 .9883494
8027 648 1
8037 648 .6998807
8093 648 1
8177 648 .8956005
8231 648 .8744522
8237 648 .9284402
8258 648 1.978776
8271 648 .8424531
8379 648 .99302
8540 648 2
8555 648 4.754533
8585 648 1
8595 648 1.954739
8614 648 .929596
8630 648 1.908262
8634 648 1
8635 648 2.786499
8676 648 6.147263
8727 648 .8544135
8739 648 .9512067
8802 648 .979286
8891 648 .9365351
8914 648 .8796065
8953 648 .830561
9011 648 1
9039 648 1
9043 648 .9714154
9123 648 .8373072
9170 648 .9786006
9194 648 .9365905
9240 648 1
9245 648 1
9297 648 .9565997
9308 648 .9653353
9366 648 .9697829
9489 648 .9078862
9614 648 1.9814
9742 648 .9200288
9777 648 .9884977
9859 648 1
9865 648 6.918675
9878 648 .8316984
9926 648 .9594204
10048 648 .9871777
10103 648 .9598955
10166 648 1
10368 648 .9202784
10599 648 2
10963 648 .9391091
10974 648 1
11022 648 .9503435
11054 648 .7344769
11119 648 .9641656
11173 648 .9817494
11245 648 .9657836
11348 648 .9396559
11377 648 1.9804
11430 648 .9836968
11456 648 1.979389
11587 648 2.960608
11608 648 2
11615 648 1
11619 648 3.949353
11638 648 .9867715
11949 648 .9104284
12092 648 1
12134 648 .7022457
12185 648 2.968402
12187 648 .9592257
12217 648 .8199017
12257 648 2.985634
12296 648 .8739463
12331 648 .9073159
12348 648 .8981212
12512 648 .9892773
12589 648 .858213
12624 648 .918911
12643 648 .9365182
12653 648 .8931464
12700 648 1
12777 648 .9658061
12786 648 1
12869 648 .9692545
12879 648 .8925326
13004 648 .9617769
13051 648 .754638
13100 648 .971998
13141 648 .9657081
13182 648 .8810766
13206 648 .9017615
13222 648 1
13242 648 .9288275
13312 648 .9781189
13338 648 .874511
13370 648 1
13371 648 .9867028
13494 648 .8955168
13554 648 1
14229 648 .90954
14285 648 1.966272
14355 648 1
14405 648 2.889004
14449 648 2.522718
14471 648 .832785
14477 648 1
14564 648 10.90402
14569 648 .9550434
14589 648 1.965548
14636 648 2.519458
14699 648 .9346823
14705 648 .7122341
14751 648 .9600012
14778 648 .8933453
14837 648 1.96331
14858 648 8.930993
15027 648 1.741635
15082 648 1
15099 648 1.931429
15126 648 1.862851
15173 648 .9468794
15194 648 2.678382
15196 648 .9598753
15298 648 .9501674
15311 648 8.44682
15314 648 .9729452
15324 648 .7702429
15369 648 1.885855
15436 648 .8938896
15524 648 1
15532 648 .9175777
15560 648 1.911032
15582 648 1.937293
15688 648 .9269425
15704 648 .9456115
15739 648 2.903739
15836 648 .9819041
15862 648 .9024596
15877 648 .887986
15957 648 1.902182
15965 648 .7980152
15967 648 16.62474
16045 648 .9140569
16092 648 1.585459
22 649 16.5393542
95 649 1.8784295
97 649 .5352008
158 649 2.605862
203 649 .8993556
224 649 .7619495
240 649 2
243 649 .9197987
251 649 3.7642121
273 649 .824062
279 649 .7750381
280 649 1.7059036
284 649 .8768902
294 649 2.6845913
296 649 .8224435
305 649 .8001045
337 649 .7347117
364 649 .9119501
367 649 1.8503126
389 649 1.7071005
413 649 .8021684
423 649 .834387
426 649 .7765503
433 649 .9536943
440 649 .6847938
467 649 2
469 649 .714997
503 649 .7619636
532 649 1.8233621
559 649 1
574 649 .6594337
580 649 5.2515902
592 649 1.9772355
594 649 6.7660484
668 649 .7418939
727 649 .8825035
826 649 1.8744216
831 649 2.951627
918 649 2.3102452
920 649 .9737825
947 649 .9393071
1028 649 .9767359
1030 649 .9349446
1139 649 .8661732
1187 649 .7860727
1194 649 1.9202313
1216 649 1
1223 649 1
1224 649 1.8706813
1233 649 1
1357 649 36.5882627
1429 649 .3689098
1540 649 .9723254
1545 649 .9728358
1546 649 .9351101
1618 649 .9598034
1630 649 .9130252
1669 649 6.655859
1797 649 .9191869
1829 649 .8600623
1965 649 .970924
2024 649 3.0970025
2056 649 1
2063 649 1.8024994
2067 649 2.9149393
2182 649 .9301529
2220 649 .9232475
2272 649 .7992814
2291 649 1.6942638
2305 649 1.7962799
2326 649 1
2456 649 .9762956
2463 649 .844105
2484 649 .9794248
2525 649 .9730687
2599 649 .9482444
2617 649 1.9075492
2633 649 .7334075
2647 649 .9476306
2672 649 1.9764579
2926 649 .9392155
2947 649 .7720508
3061 649 .9556439
3173 649 .9832128
3189 649 .9100687
3345 649 .9726153
3382 649 1
3384 649 .9419733
3412 649 .7968683
3425 649 .9193253
3769 649 .7095555
3797 649 .9195671
3941 649 .5505892
3959 649 .7910433
3960 649 .8653263
3961 649 7.703115
4028 649 .7886951
4205 649 .9655796
4213 649 1
4252 649 1
4294 649 .868418
4335 649 1.967393
4338 649 .8458287
4363 649 1
4389 649 1
4393 649 1.936975
4417 649 .9541424
4516 649 .9310374
4521 649 .9597312
4562 649 .9274191
4629 649 .9314474
4708 649 .9355231
4712 649 1.787871
4733 649 1.957802
4805 649 .9274161
4839 649 .9814644
4958 649 .8486507
5031 649 1
5119 649 .9415207
5162 649 .939875
5197 649 1
5252 649 .8847474
5328 649 .952202
5347 649 .9180949
5371 649 2.942336
5414 649 1
5473 649 .8938332
5496 649 1
5564 649 .9648635
5605 649 1
5647 649 1
5924 649 .9801641
6012 649 .8769046
6041 649 1
6063 649 .9919939
6135 649 1
6185 649 .9008143
6199 649 3.961033
6314 649 .9729017
6444 649 .9455357
6488 649 .9718816
6659 649 1.957756
6702 649 3.957858
6953 649 1
7007 649 .9358467
7082 649 2.461647
7131 649 .5470834
7136 649 5.393592
7204 649 .937894
7310 649 .9070851
7355 649 .909476
7428 649 .8602509
7463 649 2
7500 649 .9176827
7502 649 1.911833
7503 649 .9779579
7603 649 .8261568
7673 649 .8870726
7746 649 1.368186
7889 649 1
8237 649 2.903475
8256 649 .8402652
8389 649 1.932423
8397 649 .8758457
8410 649 .9781893
8477 649 2.939001
8481 649 .8916665
8543 649 .7931447
8592 649 .9151532
8594 649 .8001627
8595 649 .938948
8630 649 .8762565
8655 649 .8961744
8676 649 7.849763
8727 649 .8036216
8739 649 1.934184
8802 649 .9720594
8812 649 1
8827 649 1.982475
8853 649 1.80376
8891 649 .9143937
8919 649 .8154789
9057 649 .9624774
9076 649 1
9091 649 .9011317
9164 649 .9272478
9243 649 1
9321 649 1
9346 649 .9289723
9457 649 .9729832
9534 649 .8534718
9617 649 1
9742 649 .8921287
9865 649 24.19255
9894 649 .9716501
9900 649 .8691226
9927 649 .9631934
9946 649 1
9956 649 .9499555
10093 649 .9466489
10562 649 .8536771
10824 649 .8442284
10987 649 1
11022 649 1.933019
11119 649 .9516637
11218 649 .9240275
11253 649 .9380028
11383 649 1
11456 649 .9721988
11487 649 .9586401
11488 649 .9355896
11571 649 .8555594
11587 649 2.946865
11619 649 3.931683
11644 649 .9021133
11663 649 1
11676 649 1
11692 649 .9728441
11795 649 1
11806 649 .9649952
11810 649 .8500183
11874 649 .8707509
11974 649 .8461457
11989 649 .9223217
12134 649 2.598366
12200 649 1
12370 649 1
12559 649 .9552675
12622 649 .7951316
12625 649 .7629647
12629 649 .8973762
12653 649 1.855868
12805 649 1
12954 649 1
13077 649 .9196705
13092 649 1.90907
13100 649 .9622287
13284 649 1
13389 649 1
13401 649 .8930898
13494 649 1.859065
13503 649 .9525237
14396 649 .8626775
14421 649 .449083
14449 649 11.3562
14471 649 .7744475
14546 649 3.722316
14562 649 .9871836
14564 649 2.172786
14630 649 1.981058
14636 649 6.351808
14691 649 .9781782
14699 649 3.911894
14705 649 .6118391
14766 649 1.881901
14858 649 7.906919
15004 649 1
15099 649 .9075055
15126 649 2.815003
15177 649 1.926056
15194 649 6.566177
15284 649 1.744486
15311 649 173.7651
15324 649 .6900858
15334 649 1
15369 649 .8460328
15379 649 1
15560 649 .8799937
15582 649 12.56654
15590 649 1
15704 649 .9266366
15729 649 .7390117
15761 649 .9551284
15861 649 1.948557
15862 649 .86843
15877 649 .8489068
15878 649 3
15924 649 .9608149
15957 649 .8680558
15959 649 2.741545
15967 649 40.40056
15997 649 .8331214
15998 649 .9544162
6 650 1.8382294
22 650 3.3352781
95 650 .8245712
97 650 6.3292846
158 650 .4312503
200 650 .8839747
204 650 .8258326
230 650 .9818729
243 650 .8842678
251 650 .659753
267 650 1.7424376
269 650 2.7176584
270 650 .4879646
274 650 7.4438785
275 650 .5272701
276 650 .6375935
281 650 2.3964089
282 650 4.3292139
283 650 1.519144
284 650 3.8223499
286 650 1.8040762
289 650 1.749189
290 650 .800768
291 650 1.6126094
293 650 .6100286
296 650 1.743782
297 650 .6292448
298 650 1.4606439
300 650 1.6744515
389 650 4.5773397
426 650 .6775572
455 650 .559878
465 650 .5990835
487 650 .433692
532 650 1.7451076
542 650 .8318178
558 650 .779315
563 650 1.4555224
580 650 3.9200283
594 650 .6624027
630 650 1.5973336
635 650 .8243429
670 650 3.5453756
702 650 .5640489
721 650 3.5617618
723 650 .508096
918 650 15.0046689
1029 650 .8894598
1187 650 1.6912982
1357 650 142.4186582
1531 650 1.711524
1633 650 .9286768
1669 650 .5033971
1792 650 1.4593422
1897 650 5.262855
2024 650 12.6969549
2335 650 1.8757009
2372 650 1.6702255
2947 650 .6710643
3561 650 .7041628
3567 650 .957271
3819 650 .6988325
3960 650 2.805663
3961 650 9.128567
3962 650 3.43771
4106 650 1.796683
4616 650 .8640963
4712 650 2.693893
4789 650 1
5347 650 .8818091
5544 650 .9518705
5627 650 .8955186
5698 650 .6386694
6092 650 .8400643
6254 650 .7384309
6737 650 .6609563
6816 650 .7654245
6857 650 2.5732
7131 650 5.346432
7136 650 20.12494
7151 650 .9157903
7250 650 .9554617
7883 650 .3990328
8458 650 .8301413
8543 650 .7015033
8555 650 5.522208
8569 650 .9806235
8614 650 .8629614
8630 650 .8214354
8785 650 1
8853 650 .7168212
8994 650 1
9489 650 2.820704
9711 650 1
9865 650 56.94879
10093 650 .9230133
10156 650 .5621038
10161 650 1
10440 650 .6999469
10465 650 1
11156 650 .8159544
11487 650 .9403168
11686 650 1.746489
11837 650 .8377845
12170 650 1
12184 650 1
12208 650 1
12217 650 .649446
12544 650 .6430793
12628 650 .8537031
12653 650 .7920138
12860 650 .7461467
14200 650 .8167656
14268 650 .8704227
14372 650 1.480551
14399 650 1.702712
14421 650 1.205015
14449 650 6.070989
14471 650 1.674523
14546 650 8.599296
14564 650 35.92027
14636 650 14.06464
14705 650 6.439875
14751 650 1.922144
14778 650 .7924011
15027 650 1.497104
15126 650 .7330451
15190 650 .4654756
15194 650 4.373983
15196 650 2.921899
15311 650 321.4587
15324 650 .5527871
15436 650 .7934604
15452 650 .7687533
15582 650 14.93148
15612 650 1.950147
15729 650 1.623388
15731 650 .488543
15813 650 1.700866
15835 650 1.82611
15862 650 1.810142
15877 650 .7819692
15959 650 2.627044
15965 650 1.606845
15967 650 146.5908
16036 650 .8603689
16092 650 1.193113
16136 650 1.78501
22 651 20.53726
28 651 1
90 651 1.49906
95 651 .6139632
97 651 3.524069
102 651 1
116 651 .7833759
139 651 .1436072
148 651 4.15637
153 651 .5627338
156 651 .3567797
180 651 .1878773
202 651 3.034128
205 651 .642303
211 651 1
217 651 2.711994
218 651 3.202085
231 651 .5906011
251 651 13.25128
258 651 .3825925
259 651 .3312475
268 651 .4371143
269 651 1.378698
270 651 1.87325
274 651 1.776237
275 651 3.959742
276 651 1.202513
277 651 1.366634
280 651 4.066121
281 651 1.671778
282 651 7.523914
283 651 1.941861
284 651 .6090752
287 651 4.449729
289 651 1.448082
290 651 2.561584
291 651 .1475345
294 651 4.998446
296 651 .4361841
297 651 3.184141
298 651 4.813129
299 651 1.104072
300 651 4.28362
301 651 5.327649
302 651 1.003491
303 651 .2460249
305 651 1.365248
307 651 1.745697
313 651 .1878918
327 651 1.590924
330 651 1.50778
353 651 .6201451
361 651 1.538273
374 651 1.881041
379 651 .6580957
381 651 .5780885
383 651 .6554454
389 651 2.069922
392 651 .366513
397 651 3.514831
404 651 .6642804
416 651 1.466401
423 651 .4741099
426 651 .2904541
428 651 .63973
436 651 .5085942
439 651 .2433933
440 651 4.999089
442 651 1.814572
455 651 3.031497
467 651 1
469 651 2.094997
471 651 .6778977
482 651 .6581858
484 651 1.131447
500 651 .2631437
525 651 .83912
532 651 3.439101
534 651 .2436155
540 651 1.980607
547 651 2.235514
551 651 .4595607
558 651 2.514375
561 651 2
563 651 3.801859
567 651 .2103986
574 651 2.91856
580 651 25.62349
589 651 38.29037
594 651 1.257106
630 651 5.113919
635 651 2.613461
637 651 4.517642
641 651 2.786373
647 651 2.588316
676 651 .4587061
703 651 .7560518
705 651 1
721 651 2.035643
743 651 1.354445
745 651 1
759 651 .5038004
760 651 .7009396
796 651 1
804 651 1
818 651 .9425677
826 651 .6012364
831 651 1.846395
877 651 .8592675
889 651 .7715445
890 651 .8705278
918 651 .8097416
919 651 .671055
920 651 .9167484
948 651 .8784905
1029 651 .7567526
1030 651 2.793422
1046 651 .8789761
1092 651 1
1187 651 2.320692
1224 651 1.589359
1242 651 1
1265 651 .7494701
1268 651 1
1277 651 .6288607
1292 651 .8807677
1339 651 .7825521
1357 651 64.11382
1420 651 .7482019
1481 651 1
1510 651 .8241752
1540 651 .9121216
1545 651 1.913742
1546 651 .7939477
1604 651 .6193366
1626 651 .7896142
1633 651 .8430509
1639 651 1
1646 651 1.450906
1669 651 17.90721
1713 651 .8175886
1782 651 .8432931
1788 651 2.614713
1790 651 1
1795 651 .8863552
1797 651 .7433847
1798 651 .929231
1829 651 .5556395
1897 651 7.377889
1962 651 1
2024 651 2.132607
2041 651 .931688
2049 651 .3457314
2050 651 .7801318
2055 651 1
2056 651 1
2063 651 1.372854
2067 651 2.729897
2120 651 .7265499
2176 651 .9492689
2182 651 .7782064
2205 651 1
2221 651 1
2245 651 .6187424
2272 651 1.362635
2291 651 4.02916
2352 651 1
2376 651 .849366
2413 651 .6147263
2429 651 1
2503 651 1.756872
2592 651 1.873141
2607 651 .7047186
2620 651 .6721984
2633 651 7.153458
2637 651 1
2652 651 1
2726 651 .9196479
2791 651 .749041
2810 651 .899417
2822 651 7.711397
2823 651 .6832826
2883 651 1
2910 651 1
2926 651 2.806984
2947 651 2.276166
2982 651 2.593782
2989 651 1.932692
3173 651 .9466935
3184 651 .1158456
3189 651 .7144307
3191 651 .1919942
3213 651 1
3217 651 1
3265 651 .7580647
3266 651 1
3301 651 .4056822
3304 651 1
3333 651 .8804896
3375 651 1.917039
3390 651 1.683407
3398 651 1.80774
3438 651 .3763507
3442 651 .7959552
3445 651 .7219912
3448 651 .7239887
3520 651 .2503761
3548 651 .692506
3561 651 1.349001
3567 651 .9059735
3588 651 .8062837
3609 651 .8075932
3620 651 .9490857
3679 651 .9052466
3779 651 .6135365
3797 651 2.744592
3802 651 .80291
3819 651 .3372712
3836 651 .7654145
3867 651 .8207009
3960 651 .5723549
3961 651 29.88185
3962 651 5.56213
3964 651 .620434
4019 651 .6318496
4040 651 .5418934
4067 651 .7930591
4107 651 2.638883
4141 651 .5936553
4205 651 .8907009
4218 651 .4478549
4289 651 1
4294 651 4.582172
4338 651 .510442
4347 651 .578517
4362 651 1
4365 651 .6393081
4369 651 2.583329
4393 651 1.79987
4402 651 1
4417 651 1.854383
4444 651 1
4520 651 .7846605
4605 651 .007947505
4680 651 .582757
4712 651 .326401
4777 651 .7783921
4778 651 .9398462
4813 651 1
4839 651 2.941142
4853 651 .567148
4887 651 .6516244
4895 651 .7020224
4956 651 .2908861
4958 651 .5194031
4990 651 .7254525
5018 651 1.731955
5066 651 .5238855
5088 651 1
5222 651 1.591362
5251 651 1
5252 651 .6340251
5280 651 .4535044
5285 651 .8215772
5321 651 1.832774
5371 651 .8168938
5378 651 1.844267
5393 651 .8615718
5395 651 .9208301
5397 651 .8296984
5444 651 .6641523
5449 651 .8467722
5497 651 .8547295
5507 651 .9251876
5522 651 1
5534 651 3.524895
5535 651 .9480352
5553 651 1.874244
5564 651 1.888427
5617 651 .8471614
5698 651 .2048802
5741 651 .9258848
5752 651 .6266448
5755 651 .8330743
5803 651 .2870314
5949 651 1
5998 651 1
6012 651 .609121
6041 651 4
6063 651 .9745774
6163 651 1.460447
6185 651 .6850441
6195 651 1.505524
6198 651 3.959476
6199 651 2.876262
6288 651 .7688311
6301 651 .7556303
6302 651 .4366805
6327 651 .7919823
6381 651 1.821423
6444 651 .8270533
6488 651 .9107124
6494 651 .7583462
6504 651 .2504318
6520 651 .6428526
6549 651 1
6584 651 1
6659 651 .8658576
6713 651 .318488
6750 651 .9698386
6769 651 1
6785 651 .8545225
6806 651 1
6815 651 .823857
6816 651 1.483809
6856 651 1
6857 651 .06081308
6863 651 .7000781
6901 651 1.775697
6926 651 .9014428
6938 651 1.104325
6963 651 1.85672
7008 651 .5701707
7051 651 .2067189
7052 651 1
7082 651 5.290506
7107 651 122.3572
7131 651 3.561801
7136 651 8.074403
7179 651 .4391842
7231 651 .7766712
7234 651 1.895911
7255 651 1
7271 651 1
7302 651 1
7353 651 1.924261
7355 651 .7125487
7363 651 .6417106
7406 651 1.753002
7420 651 .5834189
7474 651 2.611173
7502 651 3.720033
7556 651 1.510092
7592 651 .8086364
7598 651 2
7676 651 1
7677 651 .6408097
7697 651 .2631258
7698 651 1
7711 651 1.678431
7719 651 .7660885
7746 651 74.81831
7747 651 50.46156
7748 651 3.474874
7751 651 .2303142
7762 651 1
7805 651 .921392
7865 651 .9500978
7868 651 1
8018 651 1
8037 651 1.714515
8044 651 .6804015
8053 651 1
8062 651 1
8137 651 1
8154 651 1
8177 651 .5528313
8192 651 2
8203 651 1
8237 651 1.693492
8257 651 1.804206
8258 651 .9090922
8271 651 1.325188
8394 651 1
8410 651 2.930742
8441 651 1.279397
8458 651 .6262205
8460 651 1.72225
8475 651 1
8543 651 2.343148
8555 651 3.948604
8595 651 1.806134
8635 651 1.085521
8661 651 1
8673 651 .2488004
8676 651 8.347518
8727 651 2.376417
8739 651 2.791006
8778 651 .7805217
8824 651 1.655548
8827 651 .9443496
8843 651 2
8853 651 .3768559
8868 651 .1420623
8891 651 1.728164
8910 651 1
8948 651 4
8979 651 2.695466
9015 651 1
9133 651 1
9183 651 .9387676
9213 651 1
9289 651 3
9299 651 .3732604
9345 651 .7196371
9364 651 1.757642
9366 651 .8705728
9383 651 1.872419
9448 651 1
9489 651 .6054537
9512 651 .5935463
9574 651 1
9605 651 .8502314
9617 651 1
9624 651 .86906
9637 651 1
9638 651 1.901685
9653 651 .8726919
9742 651 2.657464
9771 651 .7888598
9772 651 1
9843 651 .7863227
9865 651 21.08517
9879 651 .957947
9946 651 2
9978 651 .7995761
9995 651 .7061569
10056 651 .7806076
10100 651 .254797
10103 651 .8282226
10153 651 1
10156 651 .03639515
10165 651 .7649556
10166 651 1
10392 651 1
10396 651 1
10441 651 .033027
10463 651 1
10562 651 .5353638
10963 651 .7391894
10998 651 1.853991
11004 651 .9335544
11022 651 2.787309
11061 651 .5172409
11068 651 1
11073 651 1
11080 651 1
11086 651 1
11156 651 .5950016
11158 651 1
11159 651 .9041037
11170 651 .7170455
11218 651 .7587558
11226 651 .8041705
11241 651 .8507557
11253 651 .803133
11261 651 .8427306
11264 651 .6933515
11345 651 1.775025
11379 651 1
11452 651 .9485846
11456 651 .9117196
11471 651 1.3955
11472 651 .8430975
11492 651 1.854983
11500 651 .9270067
11554 651 1
11587 651 1.831273
11604 651 1
11615 651 1
11619 651 .7830655
11644 651 .689169
11688 651 .3532088
11696 651 .4738606
11706 651 1
11712 651 .1631002
11724 651 .5914759
11729 651 .7136693
11822 651 1.722312
11837 651 3.643039
11855 651 .707423
11868 651 1.903996
11871 651 .4919465
11974 651 4.511448
11993 651 .0688316
12134 651 8.724645
12150 651 1
12178 651 1
12187 651 .8253538
12208 651 1
12217 651 .2285945
12236 651 1.508911
12367 651 .8498344
12512 651 .9540722
12558 651 2.553125
12567 651 1
12586 651 1.643949
12625 651 .2473144
12645 651 1
12728 651 .7349827
12787 651 .6045126
12881 651 563.2826
12893 651 .8208525
12905 651 1
12931 651 1
12933 651 1
13030 651 .5402423
13038 651 1
13071 651 2.569354
13114 651 .5613702
13206 651 2.57922
13242 651 .6951505
13334 651 .8512074
13413 651 .5072558
13415 651 .8463861
13456 651 .4630348
13507 651 .6162192
13513 651 1
14199 651 .8847403
14229 651 3.612538
14285 651 3.855535
14354 651 .3725101
14372 651 2.856936
14389 651 1
14396 651 .563944
14405 651 .5245777
14421 651 .2506093
14449 651 8.955681
14471 651 1.283777
14546 651 5.118237
14562 651 .9593026
14564 651 .02241844
14589 651 1.852433
14630 651 .9398522
14636 651 10.94172
14691 651 .9307067
14699 651 8.720228
14705 651 1.767428
14766 651 1.624988
14778 651 .5431718
14830 651 1
14858 651 12.70443
15008 651 .9375102
15020 651 6.910329
15027 651 1.89336
15099 651 4.706292
15126 651 8.412557
15177 651 .7651984
15190 651 3.823762
15194 651 2.62243
15209 651 .8390653
15222 651 .7816956
15284 651 1.188637
15304 651 2.87923
15311 651 79.79812
15314 651 .8841174
15324 651 4.015894
15332 651 .3988635
15369 651 .5110901
15436 651 .5455028
15452 651 .4911342
15560 651 1.61893
15565 651 1
15582 651 14.44817
15641 651 9.198342
15688 651 .6870767
15695 651 1
15704 651 2.767041
15729 651 5.171253
15761 651 .8575142
15835 651 2.61735
15927 651 1.658639
15957 651 .5810223
15967 651 37.6932
16045 651 1.631884
16092 651 1.22442
16136 651 .5269066
16165 651 1
6 652 .9055501
12 652 1
16 652 .8376671
18 652 .9532063
22 652 7.6119015
27 652 .9116873
96 652 .7747647
139 652 .7727797
147 652 1
156 652 .8293391
158 652 .667935
162 652 .8115149
202 652 .7437323
211 652 1
223 652 .9033297
226 652 .9195788
258 652 .8361878
270 652 1.7010477
271 652 .8300124
273 652 .8517705
274 652 .675308
281 652 1.6475928
282 652 .6083609
285 652 .8092182
287 652 .8540006
290 652 1.8836782
296 652 .8504069
301 652 .82161
304 652 .9769188
316 652 1.9673665
389 652 2.7532294
423 652 .8604695
439 652 .7992552
469 652 .7598822
480 652 .9219201
484 652 2.7695532
532 652 .8511808
540 652 .7295321
551 652 .8566093
574 652 .7130696
580 652 2.3694575
589 652 .4851065
594 652 1.8028935
630 652 1.7649028
685 652 2
756 652 .9085849
789 652 .835307
831 652 .9592452
834 652 .7048024
918 652 4.418875
919 652 .9127235
946 652 1
1030 652 1.9451902
1203 652 .9779302
1227 652 .7789412
1296 652 .9481309
1339 652 1.9423062
1357 652 23.070521
1539 652 .8696397
1540 652 .9766839
1545 652 .9771139
1584 652 .9316629
1669 652 .7100579
1760 652 1.9591624
1782 652 1.9584221
1792 652 .6843364
1803 652 2
1897 652 .5696172
1966 652 .949427
2024 652 1.2392159
2028 652 .8398841
2049 652 2.8264078
2067 652 2.9283356
2068 652 1
2133 652 .9482718
2219 652 .914063
2291 652 8.7424143
2372 652 .8074608
2384 652 .91003
2467 652 .9205489
2591 652 1
2592 652 1.9663414
2616 652 .9242168
2812 652 1
2816 652 .9786454
2923 652 1
2926 652 2.9487885
3094 652 1
3167 652 1.941096
3173 652 1.985857
3375 652 .9779886
3434 652 2
3438 652 .8345317
3494 652 .9170744
3621 652 .8373605
3749 652 .9549509
3797 652 1.932235
3919 652 1
3960 652 .8865361
3961 652 5.907362
3962 652 1.087855
4067 652 .9450939
4107 652 1.904188
4294 652 .8891409
4311 652 .4492018
4348 652 1
4369 652 1.889448
4402 652 1
4740 652 1
4763 652 1
4828 652 1.983056
4839 652 1.984384
4963 652 .9344528
5174 652 .9367927
5222 652 .8915791
5276 652 .9869536
5371 652 2.951418
5372 652 1
5393 652 1.963272
5497 652 3.961456
5534 652 .8739439
5557 652 1
6027 652 .9099735
6029 652 1.928348
6038 652 1
6041 652 1
6068 652 1.971778
6088 652 .9815889
6185 652 1.916435
6199 652 6.96717
6227 652 .9711632
6240 652 1
6247 652 .6701813
6385 652 2
6397 652 .8768598
6413 652 1
6475 652 1
6482 652 .9682695
6488 652 .97631
6601 652 .8464446
6659 652 1.964409
6737 652 .802049
6926 652 .9738506
7082 652 2.546433
7131 652 1.618413
7136 652 2.489096
7169 652 1.96984
7246 652 .9721524
7250 652 .9739963
7278 652 .9823537
7406 652 .9344657
7420 652 .8894716
7502 652 1.925719
7503 652 .9814293
7788 652 .8425489
7805 652 .9791435
7845 652 .9803023
7863 652 1
7865 652 .9867598
7873 652 1
8054 652 1.862168
8075 652 .9856963
8221 652 .7631988
8255 652 .9318958
8256 652 .8654219
8258 652 .9758801
8271 652 .820957
8334 652 1
8365 652 1
8372 652 .8128251
8394 652 1
8410 652 .9816243
8458 652 .9008279
8595 652 3.948563
8630 652 .8957449
8676 652 2.030914
8737 652 1
8739 652 .9445492
8777 652 .8808776
8824 652 1.908609
8827 652 .9852347
8834 652 1
8853 652 .8346658
8891 652 .9278758
8919 652 .8445392
8977 652 1
8983 652 .7270127
9095 652 2
9113 652 1
9137 652 .9733356
9164 652 1.938706
9170 652 .9756809
9345 652 .9256134
9366 652 .9656601
9503 652 1
9575 652 1
9605 652 .960263
9828 652 .8656796
9865 652 23.6347
9945 652 1
10048 652 .9854282
10205 652 .9171691
10230 652 1
10459 652 .8095961
10963 652 .930801
11022 652 .9435682
11025 652 .9106622
11077 652 .9545766
11080 652 1
11156 652 .8925448
11226 652 .948042
11245 652 .961115
11352 652 .946478
11492 652 .9615237
11587 652 1.955233
11615 652 1
11619 652 3.942442
11697 652 1.925606
11729 652 .92403
11818 652 .9622591
11866 652 .9891688
11913 652 .9320308
11974 652 .8703762
12171 652 .9181967
12257 652 .9836735
12331 652 .8946699
12442 652 1
12458 652 .8953934
12512 652 1.987814
12624 652 .9078471
12629 652 .9135385
12717 652 .9508482
13082 652 1.927386
13092 652 .9233909
13242 652 .9191165
13243 652 1.891582
13370 652 1
13403 652 .9269098
14200 652 .8930184
14285 652 .9616702
14405 652 1.87386
14449 652 2.457596
14546 652 .7660484
14564 652 12.61804
14636 652 .4538918
14691 652 .9816149
14699 652 .9257702
14705 652 2.672971
14778 652 .8787932
14809 652 .987142
14847 652 .8210809
14858 652 9.921578
14944 652 1
15099 652 .9220725
15126 652 1.844138
15142 652 1.964285
15190 652 .6879174
15194 652 3.6345
15196 652 .9544006
15284 652 .784727
15311 652 118.0069
15369 652 1.870281
15452 652 .8649864
15458 652 .9862687
15560 652 .8988935
15582 652 9.792295
15704 652 .9381906
15729 652 .7801148
15813 652 3.82535
15835 652 .8984743
15862 652 1.889151
15877 652 3.872703
15900 652 1
15959 652 1.782249
15967 652 28.75489
16092 652 2.528899
16 653 .82952582
18 653 .95085948
22 653 8.5924376
97 653 .58876281
98 653 1
147 653 1
148 653 .76494008
156 653 .82078014
180 653 .77371904
230 653 .98888571
243 653 .92904088
274 653 .65902401
279 653 .800962
281 653 1.62991883
283 653 .70517169
291 653 .76247836
293 653 .76089595
298 653 1.6693034
381 653 2.88244321
382 653 .93045468
389 653 1.74085334
392 653 .82349214
405 653 .39636376
423 653 .85347176
484 653 1.75799586
580 653 9.33783457
594 653 1.79300821
641 653 .9404773
647 653 .88529276
707 653 .9812675
756 653 .9040003
831 653 .95720132
877 653 1.96078784
918 653 1.38973042
1000 653 2
1029 653 .93222422
1030 653 .94244142
1194 653 2.92942355
1292 653 1.96677841
1348 653 .55608075
1357 653 25.67284192
1465 653 1
1520 653 .87961924
1543 653 .93817819
1545 653 .97596609
1546 653 .94258785
1669 653 9.69551675
1782 653 1.9563369
1797 653 .92849953
1798 653 .98028169
1858 653 1
1897 653 1.54803267
2024 653 3.2010611
2043 653 .89410208
2049 653 3.81770179
2056 653 1
2067 653 5.92474146
2182 653 .93820186
2219 653 1.90975313
2220 653 2.93209222
2221 653 1
2258 653 1
2291 653 1.72949592
2326 653 2
2378 653 .988313
2384 653 .90551779
2463 653 .86206981
2467 653 .91656432
2617 653 .91820298
2686 653 .91107299
2822 653 .08369974
2840 653 .88045764
2844 653 1
2926 653 1.94622012
2947 653 1.79831893
2958 653 3.90195708
2989 653 1.98124607
3167 653 .9381422
3170 653 .9504183
3189 653 2.920432
3340 653 .8895143
3345 653 .9757711
3347 653 .5392636
3463 653 .9098356
3797 653 4.928836
3802 653 .945085
3819 653 .8153445
3867 653 1.950042
3960 653 2.880846
3961 653 10.85256
3962 653 1.04211
4107 653 1.899382
4196 653 .7951938
4205 653 1.969546
4291 653 1
4338 653 .8635949
4362 653 1
4363 653 2
4365 653 .8995008
4369 653 .8839034
4374 653 1
4384 653 .8398831
4404 653 1.988041
4406 653 .9785291
4520 653 .9400002
4552 653 .9429987
4629 653 .9393472
4712 653 1.812316
4782 653 1
4920 653 1
4958 653 .8660918
5018 653 1.925315
5101 653 .9548663
5125 653 .9644574
5347 653 .9275333
5371 653 1.948981
5378 653 .9566084
5393 653 .9614299
5423 653 1
5497 653 1.959523
5500 653 1
5535 653 .9855211
5572 653 .9844884
5745 653 1.923262
5906 653 1
5942 653 .9522068
5978 653 1
5998 653 1
6013 653 1
6041 653 1
6063 653 .9929165
6124 653 .9189836
6185 653 2.912244
6186 653 1
6195 653 .8622245
6230 653 .9658106
6262 653 1
6267 653 1
6270 653 .9348349
6351 653 1
6439 653 1
6444 653 .951812
6488 653 1.975122
6589 653 .9698718
6659 653 1.962624
6702 653 1.962715
6750 653 .9915962
6815 653 .9509214
6816 653 .8561742
6863 653 1.916433
7051 653 .7789689
7082 653 .5236853
7131 653 2.599276
7136 653 3.463473
7204 653 .9450509
7250 653 .9726921
7355 653 3.919908
7420 653 .8839284
7474 653 .8916616
7502 653 .9219932
7659 653 1
7673 653 .900086
7701 653 1
7748 653 .8536846
7764 653 1
7805 653 .9780975
8044 653 .9109506
8106 653 1
8237 653 .9145978
8256 653 1.858673
8271 653 .8119777
8305 653 1
8397 653 .8901529
8399 653 1
8592 653 .9249307
8595 653 .9459834
8614 653 .9159772
8655 653 .9081389
8676 653 1.982312
8739 653 1.941768
8767 653 .9138028
8824 653 .9040256
8827 653 1.984494
8914 653 .8563179
9070 653 1
9123 653 .8058364
9179 653 .9279775
9367 653 .8810235
9488 653 .889653
9678 653 .9803098
9742 653 .9045594
9777 653 .9862728
9864 653 .9838125
9865 653 14.51607
9956 653 .9557224
10048 653 .9846974
10102 653 1.980201
10103 653 .9521378
10156 653 .7315117
10172 653 .8562714
10444 653 .9378955
10641 653 1.955101
10973 653 1
11022 653 1.940738
11077 653 .9522985
11156 653 .8871557
11173 653 1.978219
11218 653 2.932782
11261 653 1.95618
11330 653 .7499741
11348 653 .9279831
11352 653 .9437938
11364 653 1
11390 653 .9522177
11424 653 1
11512 653 1
11571 653 .8722042
11697 653 1.921876
11795 653 2
11837 653 .9005404
11868 653 1.97325
11974 653 1.863875
11983 653 1
12134 653 .6446491
12147 653 .8037853
12180 653 .7733016
12185 653 .9622894
12208 653 1
12217 653 1.785064
12257 653 .9828546
12331 653 .8893874
12559 653 1.960422
12584 653 .9062734
12624 653 1.903225
12653 653 .872477
12661 653 .9784665
12663 653 .8987482
12823 653 1
12893 653 .9500843
13003 653 1
13077 653 .9289275
13100 653 .9665814
13192 653 2
13327 653 .9529272
13334 653 1.958542
13347 653 1
13403 653 1.923244
14200 653 .8876531
14229 653 2.892042
14249 653 1
14296 653 1
14372 653 .6815093
14396 653 .8785021
14405 653 3.867534
14421 653 1.512569
14449 653 9.430393
14527 653 1.709381
14546 653 4.754315
14564 653 15.49859
14636 653 2.426503
14699 653 1.922047
14705 653 1.65657
14828 653 1
14847 653 .8121077
14858 653 11.91765
14886 653 .9041374
15027 653 1.691658
15126 653 2.836321
15177 653 .9345775
15194 653 7.616169
15203 653 1
15284 653 .7739306
15304 653 .96635
15311 653 86.40545
15324 653 .7257994
15369 653 .8637755
15452 653 .8582152
15582 653 15.73173
15590 653 1
15704 653 .9350908
15705 653 .9795533
15716 653 .9627632
15729 653 .7690872
15739 653 .885119
15813 653 3.816591
15835 653 .8933826
15862 653 .8835917
15874 653 1
15877 653 .8663183
15927 653 1.904887
15957 653 1.883261
15967 653 25.39153
15997 653 1.852352
16092 653 .5052719
16168 653 .8596634
12 654 1
22 654 24.86637
49 654 .2896007
58 654 .6066808
90 654 .6117711
95 654 1.700821
97 654 6.856154
140 654 1
148 654 1.346186
153 654 .6611187
156 654 2.501504
180 654 2.370605
187 654 .9263696
202 654 .2514491
203 654 1.752319
223 654 .7176286
224 654 .4141702
230 654 1.969086
239 654 .9036229
243 654 .8026289
246 654 1
250 654 .8680415
251 654 12.41974
267 654 .5607498
269 654 .5184911
270 654 1.126768
271 654 .503471
273 654 1.567026
274 654 3.051583
275 654 1.1938
277 654 .5091411
279 654 .4463805
280 654 1.276244
284 654 .6970333
285 654 .4427315
286 654 1.665869
288 654 5.131618
289 654 .5722638
290 654 1.660227
292 654 .186482
293 654 1.334938
294 654 1.223796
296 654 .5630427
297 654 1.367709
298 654 1.080175
299 654 .3056558
300 654 .4448055
301 654 1.478928
302 654 2.227705
303 654 1.415669
305 654 2.508068
316 654 .9046785
327 654 1.682966
330 654 1.61853
337 654 1.347139
361 654 .6421612
364 654 .7833139
377 654 .8598563
380 654 .7897054
382 654 2.806561
389 654 2.27919
404 654 1.739817
406 654 .6405027
413 654 .5131468
416 654 4.586461
423 654 5.592435
426 654 1.450102
436 654 2.61916
440 654 1.224294
465 654 .3162719
466 654 1
467 654 1
469 654 1.298623
484 654 6.326871
503 654 1.414205
520 654 .0113792
532 654 .5653033
534 654 .413802
542 654 .7131799
558 654 3.623641
561 654 1
563 654 2.071441
564 654 1.872539
571 654 1
574 654 1.161884
580 654 23.1582
585 654 .7862464
592 654 .9439779
594 654 8.424257
619 654 .8474856
621 654 .8388106
637 654 1.626172
641 654 3.834439
643 654 .8492024
647 654 1.680945
668 654 .3648146
670 654 .2246778
676 654 .5804972
683 654 2
690 654 1
693 654 .2710803
703 654 2.81094
721 654 1.252623
728 654 .5105594
729 654 1
754 654 .8645411
756 654 .7329791
759 654 .6154453
788 654 1
802 654 .798031
818 654 .95549
826 654 .6909582
831 654 .8809565
884 654 .8433695
901 654 .4909599
918 654 5.30255
919 654 4.745068
948 654 .9058301
997 654 3.821443
1028 654 .9427483
1029 654 .8114833
1030 654 1.839902
1037 654 .4635837
1053 654 1.784958
1088 654 .01705341
1105 654 1
1127 654 .6411293
1143 654 1
1187 654 .4735361
1194 654 .8036933
1203 654 .9355348
1224 654 .6817534
1274 654 1
1277 654 2.712367
1343 654 .8217129
1347 654 2.635924
1357 654 157.8382
1483 654 .6768786
1530 654 1.940216
1540 654 .9318943
1545 654 .9331503
1546 654 .8403095
1548 654 .7403544
1584 654 3.800389
1630 654 2.785959
1651 654 .6853362
1663 654 1.881068
1669 654 18.15309
1711 654 .8257754
1761 654 .4753751
1762 654 .9584169
1782 654 1.878552
1788 654 .7014027
1792 654 .07795532
1823 654 .5110658
1829 654 .6556206
1856 654 2
1897 654 .7428637
1924 654 1
1964 654 .6307442
2008 654 1
2024 654 17.77777
2043 654 .7054475
2049 654 2.492942
2050 654 .8296022
2052 654 .3989412
2063 654 2.513961
2067 654 3.79067
2182 654 .8281099
2221 654 3
2226 654 .7331766
2245 654 .7045253
2272 654 1.506042
2291 654 5.247599
2323 654 .8289348
2335 654 .7880187
2349 654 .6497203
2353 654 .6830757
2376 654 .8832587
2384 654 .7372
2455 654 .6850068
2484 654 .9493656
2487 654 3
2503 654 .8115761
2558 654 .7670781
2599 654 .8726322
2633 654 4.34393
2670 654 .7775848
2672 654 .9420642
2718 654 1
2820 654 .01528765
2823 654 3.754544
2877 654 .921994
2926 654 2.850413
2947 654 2.439029
2958 654 1.727296
3041 654 1
3094 654 1
3144 654 1
3173 654 .9586875
3185 654 .6407008
3189 654 .7786838
3203 654 .5937454
3213 654 1
3215 654 1
3238 654 1.837574
3265 654 1.8125
3272 654 .8639128
3297 654 .7737948
3298 654 .7199401
3346 654 .8188389
3375 654 .9357053
3392 654 .9158837
3412 654 .5001034
3438 654 .5166718
3442 654 1.841865
3448 654 2.786091
3481 654 1
3508 654 .6915719
3511 654 2.743524
3541 654 1.740168
3564 654 .7155548
3567 654 1.927129
3574 654 .9120646
3679 654 2.926566
3776 654 1
3795 654 .8443872
3797 654 5.802059
3819 654 1.486385
3851 654 .8830119
3857 654 .8809748
3900 654 .7816568
3941 654 1.894024
3960 654 1.668575
3961 654 42.80843
3962 654 1.335651
3970 654 .879734
4005 654 .9322815
4085 654 .4689212
4106 654 3.65326
4107 654 7.720135
4173 654 .8841598
4205 654 .9152932
4210 654 1
4293 654 .5687221
4294 654 8.676184
4338 654 .6205926
4343 654 .8569766
4346 654 1
4369 654 2.67708
4373 654 .026086
4376 654 .9456815
4384 654 .5546387
4393 654 1.844899
4406 654 1.940279
4516 654 1.830287
4519 654 1.733754
4552 654 .8414522
4558 654 1.885923
4562 654 1.821382
4598 654 .6552159
4627 654 1.823411
4629 654 4.831296
4710 654 1
4712 654 2.477961
4790 654 .9518061
4803 654 1
4805 654 .8213749
4828 654 .9505066
4839 654 .9543847
4956 654 1.450437
4958 654 .6275374
5000 654 .8478707
5018 654 .7922651
5021 654 .7740155
5042 654 .1235944
5104 654 .9332909
5111 654 2.735662
5222 654 .6833056
5236 654 1.758528
5252 654 .7163695
5296 654 1
5321 654 1.8704
5347 654 .7984357
5393 654 1.892718
5403 654 .7190416
5465 654 .9184521
5473 654 .7387291
5497 654 .8874154
5535 654 .9597273
5572 654 .9568548
5613 654 .6660956
5626 654 .9511808
5634 654 .3939748
5698 654 2.383782
5745 654 .7865559
5752 654 1.71065
5807 654 1
5820 654 1
5873 654 1.634301
5924 654 .9511848
5930 654 1
5942 654 .8670644
6013 654 1
6041 654 4
6063 654 .9802975
6068 654 .9175636
6088 654 .9462217
6106 654 .8850224
6177 654 .3950925
6193 654 1
6195 654 3.616781
6199 654 4.904103
6211 654 .5667477
6216 654 .3258031
6254 654 .5539167
6270 654 .8187447
6301 654 .8106135
6314 654 .9333126
6315 654 .8301136
6382 654 .8578188
6385 654 1
6400 654 .5223977
6422 654 1
6488 654 .9308021
6567 654 1.691921
6659 654 .8960397
6672 654 .7223914
6687 654 1
6702 654 .8962913
6816 654 .599952
6856 654 1
6857 654 .2721301
6874 654 2
6912 654 1
6947 654 2.925718
6983 654 1
6995 654 .9270756
7051 654 .3852071
7053 654 .9424909
7082 654 4.675142
7131 654 10.8854
7136 654 14.50766
7151 654 .8563878
7204 654 1.84716
7215 654 1
7216 654 .7099838
7246 654 .9186578
7355 654 .7772252
7406 654 .8085762
7474 654 2.698659
7503 654 .9457556
7542 654 1
7556 654 .6203215
7592 654 1.851693
7645 654 1
7648 654 1
7677 654 .7216275
7692 654 1
7707 654 1
7710 654 1
7748 654 2.593027
7764 654 3
7823 654 2.65308
7838 654 .7779929
7845 654 2.942464
7991 654 .4296164
8037 654 .003749072
8054 654 .597397
8086 654 .903259
8137 654 1
8174 654 .3282729
8201 654 1
8216 654 .4464304
8237 654 .762456
8256 654 1.606901
8258 654 .9295465
8259 654 .9710501
8271 654 1.47702
8374 654 1.707773
8378 654 .8669563
8410 654 1.946325
8458 654 .7103209
8460 654 1.784744
8462 654 1.9434
8477 654 .8498852
8478 654 .690922
8541 654 .5242088
8555 654 9.185168
8564 654 .8590365
8595 654 1.849754
8628 654 .8570567
8630 654 .6954737
8631 654 1
8635 654 1.291279
8668 654 1
8673 654 .4178203
8676 654 8.169326
8727 654 1.516723
8739 654 .8380297
8804 654 1
8824 654 .7330496
8853 654 5.517063
8891 654 .7893273
9057 654 .9076589
9091 654 .7566903
9095 654 1
9123 654 .4599386
9140 654 1
9194 654 1.789511
9202 654 1
9271 654 .8216175
9280 654 1
9308 654 .88493
9341 654 .6724792
9364 654 .8121727
9366 654 1.899694
9367 654 .6690697
9428 654 1
9457 654 .9335131
9464 654 .927181
9489 654 2.694227
9503 654 1
9534 654 .6394017
9551 654 .902951
9605 654 .8839293
9710 654 1.649413
9762 654 1
9771 654 .8363663
9777 654 .961818
9857 654 2
9865 654 49.09101
9881 654 1
10064 654 .6289657
10068 654 1
10156 654 .2532062
10185 654 1
10254 654 .9532687
10284 654 .5784513
10444 654 .8272578
10465 654 1
10625 654 .1103965
10651 654 1
10963 654 1.797872
10988 654 1
10998 654 .8868429
11010 654 .9277085
11021 654 1
11022 654 .8351643
11119 654 .881047
11156 654 3.686126
11158 654 1
11200 654 .4772797
11252 654 2.883149
11253 654 2.847428
11264 654 .7623475
11273 654 .9275416
11345 654 1.825644
11365 654 .6605344
11378 654 .3101185
11390 654 .8670947
11444 654 1.56945
11461 654 1
11487 654 1.898216
11545 654 1
11571 654 1.644539
11587 654 1.869237
11619 654 .8318758
11638 654 .9560879
11644 654 2.759106
11686 654 .5676598
11706 654 2
11724 654 1.683394
11791 654 .7309334
11795 654 1
11868 654 .9255967
11934 654 1
11949 654 1.702666
11982 654 .8760161
11983 654 1
12033 654 .8177586
12128 654 .7251768
12134 654 11.0116
12179 654 1.253695
12236 654 1.619406
12257 654 .9523106
12331 654 .6923336
12348 654 .6618115
12389 654 1
12541 654 .848611
12558 654 .6536718
12575 654 .8755586
12580 654 .2697074
12606 654 .9339294
12621 654 1.897022
12624 654 .7308238
12653 654 .6452977
12674 654 1
12717 654 .8564289
12743 654 1.578118
12777 654 .8864926
12805 654 1
12851 654 .849793
12869 654 1.89794
12919 654 .5184624
12936 654 1
13082 654 1.787897
13100 654 1.907047
13114 654 .6600619
13124 654 1
13140 654 .0457981
13141 654 .8861675
13171 654 .8165114
13206 654 1.673896
13209 654 .713121
13223 654 1
13299 654 .5804258
13311 654 1.893319
13351 654 .6807587
13370 654 1
13472 654 1
13500 654 .6834263
13521 654 .7181441
14200 654 2.68751
14229 654 7.699717
14285 654 2.88804
14396 654 .6620566
14405 654 2.631548
14421 654 5.644222
14449 654 9.415653
14467 654 .3215937
14471 654 1.444927
14527 654 3.191649
14546 654 5.316634
14564 654 20.04237
14569 654 1.850766
14589 654 3.885636
14630 654 .9533855
14636 654 14.40483
14699 654 2.783177
14705 654 7.044756
14751 654 1.867223
14766 654 .7093653
14774 654 1
14778 654 .6459581
14809 654 .962442
14858 654 15.77093
14977 654 1.65116
15008 654 .9515704
15020 654 .930505
15027 654 2.142354
15099 654 1.772376
15126 654 8.544732
15142 654 .8956771
15177 654 .8180287
15186 654 1
15190 654 2.088415
15194 654 13.93238
15267 654 1
15270 654 .5606053
15284 654 .3711934
15304 654 3.906403
15311 654 211.9685
15314 654 .910191
15324 654 3.237318
15369 654 3.621095
15436 654 .6477647
15452 654 3.605629
15501 654 1
15582 654 19.47233
15688 654 2.757484
15704 654 2.819457
15705 654 .9431281
15729 654 10.35772
15731 654 .1277548
15739 654 1.680461
15761 654 .8895735
15813 654 .489853
15835 654 3.703446
15862 654 1.676213
15877 654 .6281676
15927 654 .7354452
15957 654 4.675292
15959 654 3.363956
15967 654 96.83723
15983 654 .6861945
15997 654 2.58932
16030 654 1
16045 654 1.71471
16092 654 .6239255
16099 654 2
16136 654 .6333526
22 655 5.6555478
26 655 .9490465
96 655 .8000951
97 655 1.6524421
158 655 1.7052797
161 655 .9609726
202 655 .7725527
216 655 .9628003
251 655 1.8236874
268 655 .8674495
270 655 .7346684
274 655 .7118235
281 655 1.6872252
288 655 1.7361421
289 655 .8700323
297 655 .8078784
301 655 .8416721
332 655 .8260293
338 655 1
361 655 .8912706
392 655 1.850824
413 655 .8520696
416 655 .874346
484 655 .7954697
499 655 .8410722
574 655 .7453384
580 655 11.4403696
594 655 4.8250605
647 655 .903055
659 655 1.9371547
670 655 1.7644182
723 655 .7451003
727 655 .9121409
887 655 .7670389
918 655 3.4842295
919 655 .9225388
997 655 .9457455
1030 655 .9513543
1034 655 1
1046 655 .9715008
1134 655 .9842813
1194 655 .9403522
1224 655 .9033007
1292 655 .9719227
1314 655 .8793033
1357 655 14.9622861
1438 655 .5967875
1546 655 .951478
1555 655 .9769192
1584 655 .9393483
1630 655 1.9349638
1663 655 1.9638626
1669 655 1.7426654
1687 655 .9675934
1713 655 .9570451
1760 655 .9637551
1790 655 1
1798 655 1.983335
1965 655 .9782582
2024 655 3.3247752
2049 655 4.8459303
2067 655 3.9363951
2134 655 .9339489
2182 655 .9477712
2219 655 3.9237277
2220 655 .9426076
2272 655 .8499108
2291 655 6.7713829
2306 655 .9710576
2384 655 .9201482
2484 655 2.9846147
2558 655 .9292266
2592 655 .9701267
2597 655 .866045
2607 655 .930466
2617 655 .9308691
2633 655 .800653
2672 655 .9823962
2717 655 1.9639311
2810 655 1.9763143
2926 655 5.9545478
2958 655 .9171388
2989 655 .9841501
3059 655 .9386556
3167 655 .9477208
3182 655 .7312007
3265 655 .9430281
3346 655 2.944954
3352 655 .7346817
3375 655 .980464
3392 655 .9744412
3400 655 .886587
3463 655 .9237974
3513 655 .920788
3727 655 1
3797 655 3.939856
3819 655 .8439381
3856 655 .9096139
3887 655 .9307038
3905 655 1
3959 655 .8437507
3960 655 .8992965
3961 655 5.030242
3962 655 1.190437
3967 655 .910447
3985 655 1
4107 655 .9149628
4196 655 .8269076
4294 655 .9016083
4338 655 .884717
4393 655 .9528726
4406 655 .9818538
4444 655 1
4471 655 1.954968
4521 655 .9698886
4546 655 1
4629 655 2.948739
4676 655 .9668818
4837 655 .9393835
4839 655 2.98614
4915 655 1
4934 655 .9784981
5000 655 .9537755
5018 655 1.93688
5111 655 .919681
5119 655 1.956272
5167 655 .9247805
5228 655 1
5252 655 .9138188
5347 655 .9387547
5371 655 1.956881
5393 655 .9674024
5497 655 1.965791
5564 655 .9737263
5752 655 .9120809
5849 655 1
5942 655 1.959607
5997 655 .8077077
6041 655 1
6071 655 .9324323
6136 655 2
6195 655 .8835588
6198 655 1.990457
6199 655 3.970862
6227 655 1.974406
6254 655 .8644575
6314 655 .979737
6315 655 .94838
6375 655 1
6382 655 .9567982
6385 655 1
6400 655 .8548805
6444 655 1.959274
6451 655 1
6488 655 .9789742
6524 655 .9682879
6567 655 .9063901
6570 655 1
6815 655 .9585212
6816 655 .8784453
6864 655 1
6963 655 .9662599
6973 655 .8859778
7008 655 .8987821
7082 655 .5974417
7136 655 2.546553
7151 655 .9563634
7204 655 .9535597
7304 655 1
7355 655 1.93231
7406 655 1.941836
7502 655 .9340724
7556 655 2.884635
7674 655 .8429344
7748 655 .8763413
7823 655 .8945883
7860 655 1
8044 655 1.92474
8193 655 1
8237 655 1.927822
8271 655 .8410926
8389 655 .9494688
8477 655 .9543876
8555 655 2.752413
8563 655 1
8595 655 .9543478
8596 655 1.953998
8655 655 .9223634
8661 655 1
8676 655 6.139899
8727 655 1.853156
8739 655 .9507853
8767 655 .9271503
8802 655 .9791071
8824 655 2.918887
8827 655 1.986895
8853 655 .8532596
8945 655 .9278869
8952 655 1
9194 655 .9360429
9283 655 1
9350 655 .9893503
9367 655 .8994468
9393 655 .8147302
9457 655 .9797979
9464 655 .9778739
9491 655 .8784032
9544 655 1
9614 655 1.98124
9742 655 1.919338
9771 655 .9502799
9864 655 .9863191
9865 655 6.900702
9916 655 .8911021
9956 655 .9625787
9978 655 .9528034
10093 655 2.960106
10205 655 1.926484
10449 655 .9193645
10807 655 1
10814 655 1
11119 655 .9638561
11330 655 .7886901
11390 655 .9596167
11430 655 .9835561
11456 655 .9792114
11619 655 .9489154
11726 655 .7980115
11729 655 .9325737
11795 655 1
11868 655 1.977393
11874 655 .9033528
12092 655 1
12134 655 .6996745
12146 655 .9835483
12161 655 1
12203 655 .7989567
12217 655 1.818346
12234 655 3
12559 655 .9665508
12586 655 .9161558
12653 655 .8922237
13092 655 .9320065
13100 655 2.971756
13141 655 .965412
13171 655 1.944247
13182 655 .8800497
13209 655 .9128318
13371 655 .9865879
14396 655 1.897316
14405 655 3.888046
14449 655 3.518596
14472 655 .9796318
14511 655 .8680477
14546 655 1.792359
14564 655 7.885924
14636 655 6.515308
14699 655 1.934118
14766 655 1.911691
14778 655 1.892424
14858 655 10.9304
14996 655 .9607725
15027 655 2.739404
15051 655 .9086037
15099 655 1.930836
15142 655 .9683015
15177 655 .944708
15194 655 5.675605
15284 655 .808937
15311 655 42.35569
15314 655 1.972712
15324 655 .7682588
15369 655 .8848696
15436 655 .8929732
15556 655 .950845
15560 655 .9102642
15582 655 14.92812
15701 655 .4335805
15731 655 1.734968
15835 655 .9098921
15862 655 .9016173
15874 655 1
15927 655 2.919615
15959 655 .8067378
15967 655 9.56969
16021 655 .9645464
26 656 1.9473571
30 656 .9003845
31 656 1
33 656 .9069312
48 656 .5590023
62 656 .4029401
86 656 1
88 656 2.8203882
96 656 .8201351
105 656 2
117 656 .9661312
127 656 2
158 656 .293615
161 656 .8856096
178 656 .7111396
199 656 .9527256
200 656 .7197199
204 656 .7110448
223 656 2.9517155
231 656 .9352751
243 656 1.847713
262 656 .9400695
267 656 .6268093
270 656 .3910854
271 656 .5452449
276 656 .4604885
279 656 .4945072
280 656 .3988425
282 656 1.9697265
287 656 .6416777
291 656 1.41466
294 656 2.2587228
296 656 1.6605762
302 656 .227397
307 656 .8504753
316 656 6.9698135
361 656 .7089859
368 656 1.8702203
381 656 1.7942242
397 656 2.8385996
404 656 .8738734
413 656 .5242744
416 656 1.6341209
433 656 .9034294
439 656 .5526431
440 656 1.3666625
455 656 2.3879245
458 656 1
467 656 1
469 656 1.4373118
482 656 .7124365
484 656 4.5406785
507 656 .9787099
519 656 .8624769
541 656 1
545 656 .8644119
551 656 1.8321176
564 656 2.9232888
587 656 .8082779
591 656 1.9597779
596 656 .8595612
600 656 1
608 656 1
670 656 .1738131
676 656 .7260078
727 656 .8640558
743 656 .532232
750 656 2
756 656 2.8360086
781 656 2.9708217
784 656 2
785 656 3.9555534
786 656 1.9436588
831 656 .9453659
884 656 .9380905
901 656 .9349203
944 656 .8658676
1000 656 1
1028 656 .4350195
1076 656 .9140659
1127 656 1.7459549
1139 656 .9921722
1176 656 26.0073864
1265 656 .9270143
1268 656 1
1272 656 2.9005542
1292 656 .9641503
1310 656 1
1338 656 .9259387
1344 656 1
1423 656 1
1431 656 1.9739463
1500 656 .9664637
1520 656 1.9472483
1525 656 .9746371
1612 656 .9066723
1626 656 1.9476639
1675 656 .8209579
1724 656 1
1754 656 .9813739
1772 656 .8099971
1773 656 1
1795 656 .9603974
1798 656 .9381629
1842 656 .7595459
1888 656 1
1894 656 1
1897 656 .9671136
1908 656 .7470494
2039 656 1
2043 656 3.9453789
2049 656 2.6236035
2067 656 .452898
2120 656 .8660843
2129 656 .9777912
2138 656 .9433156
2140 656 1
2155 656 2.9759221
2202 656 .9300019
2221 656 1
2234 656 .9253517
2272 656 .6591446
2291 656 19.4385547
2326 656 2
2378 656 .9829581
2456 656 .9732148
2479 656 .9650929
2484 656 2.9746261
2534 656 6.7182038
2543 656 1
2581 656 2.9502503
2592 656 1.9010193
2618 656 .9751067
2733 656 .9494815
2877 656 .9579058
2910 656 1
2912 656 .9820776
2926 656 2.8557999
2958 656 6.8381425
2982 656 .778331
2989 656 2.9663081
3010 656 1
3046 656 4.971472
3061 656 .9285925
3167 656 5.933295
3173 656 2.98152
3175 656 .9036737
3189 656 2.883134
3289 656 1
3345 656 .9624501
3384 656 .9584237
3412 656 .8785972
3452 656 1
3494 656 .9349984
3508 656 .8583288
3511 656 1.836163
3522 656 .8785501
3573 656 .9793867
3620 656 2.978956
3628 656 1.952229
3698 656 1
3767 656 .9868314
3771 656 .9801691
3797 656 6.860576
3850 656 1
3887 656 .9771494
3988 656 .9492925
4079 656 1
4095 656 1
4107 656 1.820558
4185 656 1
4189 656 .9699313
4197 656 1
4205 656 1.953846
4325 656 1
4359 656 2.970548
4365 656 .8821929
4370 656 1
4381 656 1
4402 656 3
4450 656 .9021485
4471 656 .9440782
4516 656 .8562534
4556 656 .9318482
4652 656 5.8756
4713 656 .8939439
4740 656 1
4777 656 2.961486
4782 656 1
4827 656 1
4853 656 .9517114
4864 656 1
4866 656 .9781636
4888 656 1
4949 656 1.967348
4990 656 .9443015
4991 656 5.937381
4995 656 .7153987
5001 656 .9865483
5018 656 .91795
5067 656 1
5089 656 2.979784
5091 656 .7825523
5101 656 3.942932
5102 656 1.940216
5119 656 .8862297
5120 656 1
5125 656 .9555935
5146 656 1
5231 656 .9827274
5236 656 .9436511
5263 656 1
5264 656 1
5268 656 .8310073
5289 656 .9432448
5329 656 1
5352 656 1.911768
5367 656 2
5371 656 .9324695
5372 656 3
5393 656 1.93477
5423 656 1
5432 656 .7828204
5439 656 .8192584
5449 656 1.939646
5496 656 2
5497 656 2.929315
5507 656 .9778967
5536 656 .8403511
5546 656 1
5553 656 .9634788
5564 656 .9769236
5572 656 1.990716
5626 656 .9817791
5635 656 1
5651 656 .8934896
5672 656 1.966414
5698 656 .5237269
5707 656 1
5842 656 .8617664
5895 656 1
5916 656 1
5952 656 2.971416
6100 656 1
6140 656 1
6172 656 .9123173
6183 656 .9722997
6185 656 7.848643
6198 656 .9649992
6199 656 2.918748
6220 656 1
6231 656 .9145782
6244 656 .663869
6270 656 .9150417
6274 656 1
6319 656 1
6355 656 .8535584
6385 656 1
6388 656 1
6439 656 2
6444 656 .9430735
6548 656 1
6573 656 1.981514
6574 656 9.938601
6598 656 .849266
6638 656 1.910033
6659 656 .9311578
6685 656 1.991459
6765 656 .9231114
6770 656 1
6792 656 .8965396
6807 656 1
6914 656 .9701685
6926 656 .9381909
6995 656 3.977715
7000 656 1
7022 656 1
7036 656 1
7120 656 .7802462
7166 656 1
7204 656 2.937944
7231 656 .8440355
7259 656 1
7327 656 1
7336 656 .9347476
7355 656 4.86551
7377 656 1
7406 656 2.87979
7420 656 3.86108
7500 656 .7582671
7564 656 .9614104
7598 656 1
7612 656 1
7676 656 1
7683 656 1
7713 656 1.973355
7714 656 1
7727 656 1.921875
7801 656 .9602146
7838 656 1.881001
7844 656 1
7865 656 .984283
8015 656 9.966756
8037 656 7.865722
8044 656 .872361
8075 656 .983857
8087 656 1
8089 656 1
8198 656 .9024601
8202 656 .9801502
8261 656 3
8270 656 1
8365 656 2
8378 656 .9186329
8379 656 1.987257
8410 656 2.96581
8477 656 .9150881
8569 656 .9877647
8591 656 1
8594 656 .9881484
8595 656 4.909424
8596 656 1.948872
8620 656 .9671379
8631 656 1
8655 656 6.884694
8673 656 .4501271
8727 656 .5367787
8739 656 1.898359
8767 656 .9689971
8781 656 1.962993
8805 656 1
8827 656 .9805566
8839 656 1
8853 656 .5899044
8937 656 2
8951 656 .8301517
9043 656 1.941299
9050 656 1
9095 656 1
9117 656 1
9123 656 .8080597
9131 656 1
9164 656 1.932774
9241 656 2.979353
9287 656 3.991893
9297 656 .9788
9299 656 .9812315
9336 656 1
9374 656 .9233831
9488 656 1.976687
9503 656 1
9562 656 12.96538
9580 656 .9879392
9589 656 1
9605 656 1.948094
9624 656 1.977003
9652 656 8.886116
9672 656 1
9678 656 .9646657
9697 656 2.937729
9703 656 1
9710 656 2.923745
9737 656 1
9742 656 2.874344
9811 656 1
9878 656 1.943354
9909 656 .9606699
9946 656 3
9958 656 17
9978 656 1.944774
9980 656 1
10081 656 1
10102 656 2.977472
10103 656 4.921019
10254 656 .9837998
10291 656 1
10336 656 1.808551
10357 656 1
10395 656 3
10401 656 1
10444 656 2.957655
10452 656 1.362216
10457 656 1
10814 656 1
10944 656 1
10946 656 2.990961
10982 656 2
11096 656 1
11156 656 .7488696
11163 656 1
11264 656 1.880424
11289 656 .9517048
11379 656 1
11393 656 .9629682
11430 656 1.971602
11456 656 1.967271
11471 656 1.79295
11500 656 .9864838
11555 656 .9311309
11587 656 .9124195
11619 656 1.874035
11638 656 .9814544
11696 656 .6578703
11706 656 1
11716 656 .4029401
11729 656 4.927566
11806 656 .9662409
11816 656 .980645
11868 656 2.961399
11923 656 .9722598
12004 656 1.988838
12015 656 1
12100 656 1
12134 656 2.182204
12148 656 .2428472
12154 656 1
12171 656 .9260594
12187 656 4.938222
12234 656 10
12298 656 .7138381
12331 656 4.921418
12348 656 .6878464
12367 656 .949101
12410 656 .8472065
12478 656 .7422135
12526 656 1
12570 656 1
12630 656 .9143636
12679 656 .9044639
12717 656 1.983665
12787 656 .6796132
12839 656 1
12869 656 1.956768
12872 656 .8138624
12878 656 5.990511
12879 656 1.886859
12982 656 .8943415
12983 656 1
13004 656 .9788467
13025 656 2
13092 656 .8951946
13100 656 8.949859
13115 656 2.983664
13139 656 2
13171 656 .9432296
13182 656 .8797883
13206 656 1.781692
13370 656 1
13371 656 .9755914
13393 656 .9716942
13419 656 1
13445 656 1
13456 656 .6821232
13473 656 1
14206 656 31.84272
14376 656 .9814064
14477 656 1
14495 656 12.89069
14562 656 .9924471
14614 656 .4029401
14627 656 .9814987
14630 656 .6378665
14691 656 1.9752
14694 656 1
14699 656 2.768968
14837 656 4.972758
14934 656 1
15015 656 33.45737
15135 656 4
15177 656 .2987617
15178 656 3.955235
15190 656 .2825471
15314 656 1.962042
15332 656 .9771286
15386 656 .3981466
15454 656 25.51031
15560 656 .9222544
15641 656 67.20237
15716 656 .9630226
15780 656 32.98092
15845 656 .8904307
15873 656 1
15998 656 .9712741
16021 656 .491436
16036 656 .8436496
16175 656 .7953919
22 657 13.453831
35 657 .88895536
49 657 .65773688
73 657 1
97 657 2.44890645
116 657 .91911534
117 657 .79160584
158 657 2.5326866
202 657 1.6393558
218 657 .70206893
233 657 .68456196
246 657 1
251 657 5.72043589
270 657 .57928593
271 657 .76077738
275 657 .61158127
280 657 2.6513018
281 657 .5040591
282 657 .44884835
284 657 .85403374
288 657 .58162253
293 657 2.67957981
294 657 .6260327
299 657 .66547204
301 657 .74895263
316 657 3.9540751
327 657 .84725626
347 657 1
362 657 2
375 657 .51313372
381 657 .8424637
383 657 .87134774
389 657 1.65272097
434 657 .90088637
465 657 1.6705868
484 657 5.67569344
503 657 .71776994
516 657 1
522 657 .82380486
545 657 1.90190213
562 657 1
580 657 12.11264083
594 657 3.72261303
619 657 .92652009
621 657 .92234059
630 657 .66914897
647 657 .84628234
668 657 .69397413
671 657 1
676 657 .79788785
918 657 .18218578
997 657 .9139732
1028 657 2.97241672
1029 657 .90917457
1030 657 3.9228665
1053 657 .89639483
1112 657 .8628242
1194 657 1.90542143
1203 657 2.96894133
1224 657 2.84667202
1265 657 .90645536
1292 657 .95548019
1339 657 .91880776
1357 657 23.84088513
1409 657 .88616281
1465 657 1
1483 657 1.84432343
1531 657 1.76297361
1540 657 .96718735
1545 657 .96779247
1546 657 .92306273
1584 657 2.90382961
1604 657 .85786521
1630 657 1.89687746
1655 657 1.92890341
1669 657 11.59196601
1687 657 .94861549
1713 657 .93188995
1782 657 .94148765
1797 657 1.90418317
1798 657 1.97357575
1920 657 .70104495
2024 657 6.92935251
2041 657 .9744932
2049 657 6.75570456
2063 657 .7658316
2067 657 3.89914703
2170 657 2.93160162
2182 657 .91718512
2220 657 .90899768
2291 657 6.63750105
2331 657 1
2349 657 .8312388
2378 657 .9843384
2484 657 2.97560484
2498 657 1
2503 657 .90921927
2509 657 .63130832
2558 657 .8877806
2605 657 1
2616 657 .89335064
2620 657 .87760313
2633 657 .68391213
2672 657 .97208712
2816 657 .96994781
2842 657 .89294407
2843 657 .85617304
2926 657 5.92793029
2950 657 .96099833
2958 657 4.86861397
2963 657 1
2969 657 .67941496
2989 657 1.97486811
3087 657 .850838
3167 657 1.917105
3173 657 1.980096
3175 657 1.908466
3176 657 1
3189 657 2.893372
3234 657 .9262719
3266 657 1
3333 657 .9553764
3347 657 .3825732
3511 657 .8764326
3619 657 .8552321
3630 657 1
3797 657 3.904634
3813 657 1
3819 657 .7525456
3846 657 .9509573
3856 657 .8566822
3857 657 .9426549
3941 657 .4671519
3949 657 .8918505
3960 657 3.840323
3961 657 11.46234
3962 657 3.716344
3963 657 1.978608
3964 657 .8582749
4085 657 .7441316
4107 657 2.865164
4118 657 .9366928
4252 657 1
4280 657 1
4294 657 1.843989
4335 657 .9613397
4345 657 .9505316
4353 657 1.968693
4359 657 .9501557
4369 657 3.84442
4376 657 1.97383
4457 657 1
4505 657 1
4521 657 1.952255
4558 657 .945039
4629 657 .91872
4712 657 .7484868
4750 657 .9428882
4778 657 .9775394
4789 657 1
4790 657 .9767807
4828 657 3.976155
4995 657 1.121076
5001 657 .9872332
5018 657 .8999154
5050 657 .6597763
5092 657 .9498449
5101 657 .9395169
5102 657 .9250188
5111 657 1.872645
5119 657 .9306635
5125 657 .9523699
5128 657 2
5203 657 .9391013
5222 657 .8474199
5251 657 1
5285 657 1.933379
5347 657 1.902888
5351 657 1
5371 657 .9316305
5378 657 .9418515
5397 657 .9364116
5423 657 1
5447 657 1
5465 657 .960711
5497 657 .9457579
5507 657 .972066
5522 657 1
5553 657 .9530443
5557 657 1
5566 657 1
5572 657 1.979213
5620 657 .871023
5698 657 .7031125
5709 657 .2920067
5721 657 1
5741 657 .9723263
5752 657 1.860594
5765 657 1
5906 657 2
5924 657 .9764813
6002 657 1
6032 657 .9685818
6063 657 .9905075
6183 657 .9754518
6184 657 .9526352
6185 657 3.8824
6195 657 .8153689
6198 657 .9848687
6199 657 2.953798
6227 657 4.959418
6267 657 1
6348 657 1
6375 657 1
6436 657 1
6444 657 1.935424
6476 657 1
6488 657 2.966661
6494 657 .9097696
6555 657 .9131844
6568 657 .9779045
6584 657 1
6589 657 1.959626
6601 657 .7839022
6638 657 .7115977
6697 657 .8439007
6702 657 .9500342
6750 657 1.988738
6795 657 .9264723
6816 657 1.807261
6912 657 1
6963 657 .9465012
6972 657 1
7029 657 1
7082 657 2.361697
7101 657 .9012258
7131 657 .4629952
7136 657 3.281007
7204 657 .9263635
7231 657 .9166119
7232 657 .9296489
7285 657 1
7355 657 2.892669
7414 657 1.904313
7440 657 .9489717
7474 657 1.854817
7497 657 .9619342
7502 657 4.895464
7616 657 .9588411
7673 657 .8661066
7748 657 2.803925
7768 657 .7222247
7792 657 1
7844 657 1
7845 657 1.97228
8179 657 1
8269 657 1
8271 657 1.748034
8374 657 2.859208
8410 657 .9741399
8458 657 .8604356
8477 657 .9276762
8543 657 .7547401
8555 657 .6074224
8585 657 1
8595 657 4.927613
8596 657 .9270582
8630 657 .8532824
8661 657 1
8673 657 .7195118
8676 657 4.63621
8708 657 .8890752
8739 657 3.921964
8824 657 1.871386
8827 657 1.979221
8953 657 .7290147
9043 657 .9542843
9057 657 .955511
9176 657 1
9272 657 .8460326
9343 657 1
9367 657 .8405612
9434 657 .7115904
9495 657 1
9503 657 1
9623 657 1.936071
9624 657 .9511087
9638 657 .9632906
9742 657 3.872101
9751 657 1
9776 657 .8493515
9777 657 .9816043
9843 657 .9202157
9848 657 1
9864 657 .9783074
9865 657 18.67132
9933 657 .6510306
9946 657 1
9978 657 .9251643
10048 657 .9794932
10067 657 .9400391
10102 657 1.973467
10103 657 1.935861
10110 657 .9326186
10136 657 1
10149 657 .6819994
10343 657 1
10395 657 1
10444 657 .9167745
10449 657 .872143
10458 657 .8666296
10641 657 .939831
10809 657 1
10946 657 .9760658
10963 657 .9026167
11021 657 1
11025 657 .8742753
11054 657 .5753464
11064 657 .9001477
11226 657 .9268798
11261 657 3.941278
11332 657 .8679516
11365 657 2.836449
11378 657 .6676221
11393 657 .8815479
11402 657 .8291892
11456 657 3.967037
11481 657 .9130299
11492 657 2.945853
11604 657 1
11607 657 1
11615 657 1
11619 657 2.918999
11638 657 .9788436
11692 657 .9678024
11726 657 .6797237
11729 657 .8930878
11818 657 .9468874
11974 657 2.817581
11989 657 .9079
12004 657 .9730143
12050 657 .7955804
12134 657 1.523799
12138 657 2
12171 657 .8848787
12187 657 1.934789
12236 657 .8166338
12263 657 1
12320 657 1.68133
12347 657 .4213881
12609 657 .9602793
12642 657 .8754332
12663 657 .8643139
12706 657 .8298165
12737 657 .9328969
12777 657 .9453133
12787 657 .8523301
12881 657 1.650688
12959 657 .9114623
13004 657 1.938869
13077 657 .9047566
13092 657 .8921884
13100 657 .9552161
13114 657 .8362213
13139 657 1
13164 657 .8941942
13232 657 .8795544
13312 657 .9650054
13327 657 .9369184
13371 657 .9787336
13378 657 .7788878
13465 657 .9588878
13506 657 .9767586
14229 657 .8553266
14285 657 .9460587
14354 657 .7657034
14396 657 1.837182
14397 657 1
14399 657 .7557332
14404 657 .9346317
14405 657 2.822483
14449 657 4.236678
14546 657 1.670761
14564 657 5.647887
14569 657 .9281005
14589 657 .9449005
14636 657 3.231465
14691 657 .9741268
14699 657 .8955369
14705 657 2.539773
14778 657 .8294262
14837 657 .9413218
14858 657 26.88964
14966 657 .6872272
15020 657 .966518
15027 657 .586795
15082 657 1
15126 657 .7806564
15142 657 .9497383
15194 657 5.485633
15284 657 1.697047
15304 657 .9549061
15311 657 52.1222
15314 657 .9567309
15323 657 1
15324 657 2.632547
15452 657 4.809996
15458 657 1.980676
15560 657 .8577134
15582 657 17.3004
15688 657 .8831585
15705 657 1.9726
15729 657 3.690557
15739 657 .8460495
15761 657 .9467976
15835 657 2.857123
15854 657 1
15861 657 .9390067
15927 657 1.87254
15957 657 2.843559
15959 657 3.69356
15965 657 1.676964
15967 657 13.80399
15998 657 .9459532
16021 657 .9437841
16045 657 1.86255
16136 657 .823353
16175 657 .09099933
22 658 2.58123111
49 658 .73757364
97 658 .57745527
145 658 1
251 658 2.78564739
259 658 .80854263
267 658 .83773795
269 658 .82212732
281 658 1.61974294
283 658 .69706498
291 658 .75594738
294 658 2.71326481
297 658 .76642753
304 658 .9750947
307 658 .92719545
316 658 .9647876
361 658 .8678119
389 658 1.73372774
397 658 .86110071
413 658 .82015307
428 658 .89685819
440 658 1.71344893
442 658 .94691384
468 658 .96495314
513 658 .6386547
525 658 .95394161
532 658 1.83942006
545 658 1.92478457
574 658 .69039424
580 658 10.31962742
589 658 .36538846
594 658 4.78731669
596 658 .91259536
602 658 .89059344
621 658 .94045553
637 658 .86190551
641 658 3.93884064
659 658 .9235956
676 658 .8450328
684 658 1
693 658 .73073205
724 658 .92440925
743 658 .81518398
831 658 3.95602451
877 658 .95970965
918 658 3.37295022
919 658 .90582623
920 658 1.97616586
1030 658 1.94085877
1046 658 .96535202
1135 658 1
1224 658 .88243751
1240 658 .84747757
1339 658 1.93774677
1351 658 1
1357 658 23.4438752
1548 658 .90408514
1566 658 .91507074
1573 658 1
1626 658 .93976858
1655 658 2.9454875
1669 658 5.68714456
1713 658 .94777739
1762 658 1.98463893
1782 658 .95513632
1795 658 .9674646
1797 658 .92653353
1798 658 .97973951
1920 658 .77077961
2024 658 4.17909317
2049 658 1.81268924
2067 658 3.92267213
2068 658 1
2083 658 .917198
2220 658 .930225
2221 658 2
2272 658 .81752856
2291 658 4.72205804
2305 658 .81479989
2326 658 1
2374 658 1
2503 658 .9303949
2592 658 .96368143
2620 658 .90615359
2633 658 .75764321
2726 658 1.97699598
2802 658 .78708173
2816 658 1.97695783
2900 658 1
2926 658 2.94474137
3173 658 1.984739
3189 658 1.918244
3192 658 .9287309
3272 658 .9497285
3333 658 .9657853
3340 658 .8864763
3345 658 1.975105
3425 658 .9266594
3446 658 .607321
3561 658 .8136252
3620 658 .9854237
3720 658 1
3759 658 .9591545
3797 658 2.926879
3819 658 .8102672
3846 658 .9623971
3856 658 .8901127
3961 658 6.821014
3962 658 .01577102
3970 658 .9555729
4005 658 1.974984
4028 658 .8079046
4067 658 .9407548
4112 658 1
4117 658 .9558426
4294 658 2.88038
4335 658 .9703576
4338 658 1.859844
4349 658 1.915257
4354 658 1
4359 658 .9617825
4360 658 .9434455
4369 658 .8807112
4384 658 1.83548
4406 658 2.977939
4430 658 1
4443 658 .8587268
4444 658 1
4516 658 .9373067
4520 658 .9383504
4521 658 .963392
4558 658 .9578593
4605 658 .715985
4629 658 1.937679
4665 658 .9028307
4676 658 .9597364
4702 658 1
4712 658 .8071551
4778 658 .9827786
4828 658 .9817168
4839 658 1.983149
4927 658 1
4934 658 .973859
4956 658 .7969875
4958 658 .8624098
4963 658 .9292727
4980 658 1
5001 658 .9902112
5018 658 .9232613
5104 658 .9753572
5108 658 .8638799
5222 658 .8830109
5321 658 .9521249
5347 658 .9255408
5351 658 1
5371 658 .9475785
5393 658 1.960369
5496 658 3
5497 658 1.95841
5535 658 1.985123
5537 658 1
5556 658 .9764496
5735 658 3
5741 658 .9787815
5906 658 1
5942 658 2.950893
5950 658 1.898295
5952 658 .8019953
5990 658 1
6012 658 .8880951
6041 658 1
6071 658 .9178544
6091 658 2
6185 658 3.909831
6199 658 2.964575
6227 658 1.968884
6314 658 .9753652
6444 658 .950487
6461 658 1
6482 658 .965762
6567 658 .8861935
6598 658 .9121079
6659 658 .9615963
6697 658 .8803126
6747 658 1
6750 658 .9913651
6816 658 2.85222
6839 658 1
6963 658 1.95898
6995 658 .9730612
7007 658 .9416788
7082 658 4.510588
7131 658 1.588258
7136 658 1.44872
7151 658 .9469487
7231 658 1.936063
7406 658 .9292867
7502 658 .9198483
7557 658 1
7598 658 1
7690 658 .8015148
7733 658 .9599551
7764 658 1
8019 658 .7851897
8037 658 .6319781
8044 658 .908502
8197 658 1
8237 658 .9122496
8255 658 .9265137
8257 658 .9439462
8271 658 1.806808
8272 658 1
8287 658 2.963763
8306 658 1
8410 658 1.980172
8477 658 .9445466
8543 658 .8119498
8570 658 .9563952
8595 658 2.944498
8655 658 1.905613
8676 658 2.95433
8727 658 1.821474
8781 658 .940852
8824 658 1.901387
8891 658 .9221761
8911 658 2
8945 658 .9123283
9031 658 1
9106 658 .4252166
9123 658 .8004976
9164 658 .9338617
9194 658 .922244
9350 658 .9870525
9366 658 .9629463
9457 658 .9754393
9489 658 1.887045
9551 658 .9641494
9742 658 2.901935
9865 658 16.44777
9879 658 2.987961
9910 658 .9236461
9916 658 .867607
10064 658 .8629374
10103 658 1.950822
10110 658 1.948336
10166 658 1
10282 658 1
10284 658 .844277
10357 658 1
10381 658 1
10415 658 1
10544 658 .8392742
10963 658 .9253324
10992 658 .8223558
10998 658 .958199
11021 658 1
11022 658 .9391086
11096 658 1
11157 658 1
11159 658 .9725458
11173 658 .9776202
11222 658 .9241228
11253 658 2.943639
11261 658 .9549753
11345 658 .9355918
11378 658 1.745153
11456 658 .9747262
11533 658 1
11587 658 1.951695
11640 658 .9455756
11641 658 1.843116
11712 658 .7604037
11729 658 .9180263
11837 658 .8978057
11867 658 1
11868 658 2.972515
11949 658 .8901627
11983 658 2
12092 658 1
12128 658 .8984784
12134 658 5.634878
12298 658 .9120187
12315 658 .8897073
12513 658 .8299927
12592 658 .969711
12606 658 1.975593
12628 658 .9078342
12869 658 1.962298
12895 658 .9004749
12936 658 1
12982 658 .9448331
13092 658 .9173367
13100 658 .9656625
13114 658 .8744245
13182 658 .85417
13242 658 .9127245
13351 658 .8820701
13456 658 .8462721
13507 658 .8901273
14229 658 .8890733
14285 658 5.958641
14296 658 1
14399 658 .8127112
14405 658 5.863891
14421 658 1.499166
14449 658 6.414731
14527 658 .7013897
14564 658 6.429805
14589 658 .9577531
14630 658 .9827803
14636 658 .4107343
14691 658 .980162
14699 658 .9199041
14705 658 3.647126
14858 658 9.915381
14977 658 .8711359
15020 658 .9743281
15027 658 2.68318
15051 658 .8888847
15099 658 1.915914
15126 658 3.831821
15177 658 .9327786
15190 658 2.663254
15194 658 2.605615
15304 658 1.965425
15311 658 48.05914
15314 658 .9668239
15324 658 2.71826
15369 658 .8600298
15414 658 1
15452 658 .8543167
15458 658 .9851835
15582 658 5.696854
15676 658 .905444
15705 658 .9789911
15729 658 .7627379
15731 658 .6777866
15739 658 1.88196
15761 658 .9592077
15813 658 .8115482
15835 658 2.890451
15877 658 .8626426
15909 658 .9368166
15957 658 1.880051
15967 658 29.18233
15983 658 1.884078
16023 658 1.877653
16092 658 1.491669
18 659 .9498639
22 659 1.5841802
26 659 .9384894
48 659 .4996863
49 659 .7394217
97 659 1.5804309
148 659 .7601776
153 659 .8756965
158 659 .644216
162 659 .7980517
180 659 .7691345
191 659 .9617888
201 659 .8838806
243 659 .9276032
254 659 1
267 659 .8388806
271 659 .8178705
274 659 1.6521157
275 659 .7042816
279 659 .7969294
281 659 .6224208
282 659 .5803867
286 659 .877439
288 659 .6814729
290 659 1.8753695
292 659 .7015972
293 659 1.7560516
294 659 1.7152841
295 659 .8568149
299 659 1.7453108
366 659 .8486201
375 659 .6293297
383 659 .902052
389 659 6.7356029
392 659 .819916
397 659 .8620789
413 659 .8214196
416 659 .8483116
423 659 .850503
426 659 .7982944
440 659 1.7154669
455 659 1.7246797
479 659 .7865896
484 659 .7530927
487 659 .6457434
520 659 .6373685
534 659 .7849794
540 659 2.710213
547 659 .7826764
567 659 .7755367
574 659 .6925746
580 659 4.3244188
594 659 1.7888145
630 659 .7481102
666 659 .7030675
676 659 .8461241
721 659 1.7258581
743 659 .8164855
764 659 1.8921203
778 659 1
890 659 1.9631944
918 659 5.3773661
919 659 1.9064894
946 659 1
1203 659 .9763538
1260 659 1
1296 659 .944426
1357 659 49.5041296
1386 659 1
1444 659 1
1545 659 .9754792
1555 659 .9721371
1584 659 1.9267817
1588 659 1.846679
1669 659 .6893478
1760 659 .9562454
1792 659 .661789
1798 659 .9798822
1897 659 2.5388756
1955 659 1
1964 659 .864555
1965 659 .9737534
1974 659 .8236859
2024 659 7.1848742
2049 659 .8140083
2067 659 .9232167
2137 659 1
2170 659 1.9479256
2202 659 .9783339
2219 659 .9079247
2291 659 .7240154
2335 659 1.9222441
2384 659 .9036035
2414 659 .8701857
2532 659 1
2617 659 .9165457
2647 659 .9527267
2838 659 1
2926 659 .9451305
2947 659 3.7942328
3061 659 .9599602
3189 659 .91882
3265 659 .931224
3267 659 .9170619
3298 659 1.897272
3345 659 .9752802
3759 659 .9594421
3797 659 .9273941
3819 659 .8116033
3851 659 .9570881
3960 659 .8784315
3961 659 8.829316
3962 659 2.0227019999999998
3963 659 .9837136
4189 659 .796144
4252 659 1
4335 659 .9705664
4471 659 .9456377
4521 659 .9636498
4659 659 .7488044
4712 659 2.808513
4782 659 1
4839 659 .9832681
4956 659 1.798417
5111 659 .9030395
5214 659 1
5224 659 .9236143
5329 659 1
5347 659 .9260651
5371 659 .9479476
5393 659 2.960648
5449 659 .9564413
5452 659 1.935977
5465 659 .9700878
5497 659 3.958703
5522 659 1
5626 659 .9820928
5873 659 .8658596
5930 659 1
6041 659 1
6071 659 .9184329
6162 659 .8090798
6185 659 1.910466
6199 659 3.964825
6235 659 .8999119
6270 659 1.933515
6301 659 .930532
6476 659 1
6488 659 .9746178
6638 659 .7804281
6659 659 1.961867
6702 659 .9619591
6711 659 1
6773 659 .9080918
6815 659 .9499271
6836 659 1
6857 659 .7330134
6947 659 .972753
7082 659 .514035
7131 659 1.591157
7136 659 4.452603
7169 659 .9676856
7197 659 .9042511
7395 659 1
7446 659 .8658829
7474 659 1.889467
7500 659 .9256931
7502 659 .9204127
7503 659 .9801029
7713 659 .9511952
7719 659 .933505
7748 659 .8507202
7823 659 .8727479
7850 659 .9762275
8037 659 .6345698
8054 659 .852323
8237 659 .9128676
8258 659 .9741573
8374 659 .8928094
8378 659 .9511989
8389 659 .9389991
8441 659 .7951512
8543 659 .8132741
8555 659 .7011153
8595 659 1.944889
8634 659 1
8635 659 .7400373
8649 659 .844536
8655 659 .9062778
8676 659 6.961694
8727 659 .8227314
8802 659 .9747783
8804 659 1
8892 659 .957688
8901 659 .9571914
9212 659 1
9489 659 .8878407
9578 659 .8170094
9718 659 1
9742 659 .9026257
9865 659 26.46574
9867 659 1
9916 659 .8685394
9978 659 1.943025
10073 659 .8552821
10459 659 .7959958
11218 659 .9314205
11226 659 .9443307
11390 659 .9512496
11430 659 .980149
11491 659 1.861901
11615 659 1
11619 659 1.938331
11729 659 1.918604
12217 659 .7807093
12257 659 .9825073
12520 659 1
12526 659 1
12586 659 .898784
12629 659 .9073626
12962 659 1
13004 659 .953459
13071 659 .8775785
13164 659 .9194459
13252 659 1
13311 659 .9608686
13446 659 .8592108
14195 659 .5464927
14258 659 .8918525
14405 659 1.86485
14421 659 .5026934
14449 659 4.418853
14471 659 .7963963
14527 659 2.703493
14546 659 5.749338
14564 659 13.44791
14630 659 .9829015
14636 659 7.414884
14751 659 .9512968
14828 659 1
14858 659 3.915977
14978 659 .9380569
15027 659 2.685411
15126 659 .8330051
15131 659 .9585637
15177 659 .933252
15190 659 .6656258
15194 659 2.608392
15311 659 124.1503
15324 659 .7202439
15369 659 .8610155
15452 659 1.855343
15582 659 5.706031
15641 659 4.106787
15701 659 .316223
15729 659 2.764409
15862 659 .8812332
15877 659 1.86361
15927 659 3.90296
15957 659 .8808955
15959 659 1.766695
15967 659 37.23738
16045 659 1.895354
16092 659 2.495248
16175 659 .3079423
6 660 .5765543
22 660 11.26004476
97 660 8.24435641
148 660 2.99648802
156 660 .23487903
158 660 .51125861
162 660 .15496808
166 660 2
171 660 .15490464
199 660 1.82231505
218 660 3.05086755
224 660 .10083359
230 660 .95255113
243 660 .69706309
251 660 2.10937999
270 660 3.65971219
271 660 .23789769
273 660 1.33544529
274 660 3.54431377
275 660 4.76259692
277 660 .24660062
281 660 .4200587
282 660 5.24417131
284 660 .53498868
286 660 .48715595
287 660 .34544337
289 660 3.34348509
290 660 1.47849654
291 660 1.98597855
293 660 1.97922293
294 660 9.80863548
296 660 .32933189
297 660 .02952284
298 660 .58819832
300 660 2.1478544
301 660 3.20022706
302 660 2.81463619
327 660 3.51339737
330 660 1.41449669
337 660 .99795081
356 660 1.45084089
381 660 1.49812949
383 660 .5901467
389 660 5.89365753
392 660 .24645703
404 660 .60065613
413 660 .25274866
416 660 1.36527538
423 660 .37444528
426 660 2.15598376
439 660 .10000414
440 660 2.80940049
465 660 2.95057349
469 660 .92348425
522 660 1.43868718
523 660 1.09146601
532 660 .33280166
534 660 .10026847
540 660 1.7874159
542 660 .55977146
545 660 .6874852
558 660 3.42234181
564 660 2.80436455
574 660 4.71360988
580 660 7.17309985
594 660 5.11631582
598 660 1
621 660 .75259692
630 660 2.94599293
637 660 2.42622714
641 660 .74588718
646 660 .31363134
670 660 .80998941
674 660 1
676 660 .35612219
694 660 1
721 660 .85288147
723 660 .71240757
724 660 .68592576
727 660 .55619115
743 660 .23210247
754 660 .79208968
764 660 .54858834
918 660 32.39465231
988 660 .6687445
997 660 .72594053
1189 660 .48614383
1224 660 2.51153613
1240 660 .36628003
1277 660 1.55852378
1343 660 .72635433
1357 660 378.44990402
1483 660 .50405411
1510 660 .79085362
1574 660 1
1630 660 3.67147786
1633 660 .81330655
1646 660 .34684331
1669 660 .70010769
1713 660 .78301874
1897 660 13.07047233
1976 660 1
2024 660 38.58918995
2028 660 .28215507
2044 660 1.53021162
2049 660 .221737
2138 660 .57847285
2143 660 1
2182 660 1.73617291
2384 660 .5966389
2633 660 2.9930246
2947 660 7.13898818
2950 660 .87575062
2962 660 1
3061 660 .8324577
3104 660 1
3289 660 1
3321 660 1.65184
3392 660 .8708932
3490 660 .3370814
3511 660 1.606346
3566 660 1
3720 660 1
3819 660 4.211673
3876 660 .2126039
3960 660 5.491309
3961 660 47.10139
3962 660 8.910598
4009 660 .178074
4106 660 2.467803
4294 660 3.502987
4295 660 1
4343 660 .7804791
4520 660 1.74385
4712 660 12.19874
4717 660 1
4956 660 2.156498
5033 660 1
5159 660 1.494987
5347 660 .6906272
5351 660 1
5454 660 .5414307
5473 660 .5989858
5544 660 .8740177
5591 660 1
5652 660 .6120846
5698 660 2.054192
5704 660 .4943023
5752 660 .5558879
6012 660 .5350431
6092 660 .5813572
6093 660 2
6195 660 5.411812
6254 660 .3153249
6301 660 1.709318
6356 660 1
6382 660 .7817718
6701 660 .6865898
6815 660 .7904751
6816 660 1.385982
6857 660 3.882822
6963 660 .8295663
6995 660 .8880712
7008 660 1.488711
7131 660 19.28924
7136 660 6.709472
7474 660 .5374845
7503 660 .9167425
7551 660 1
7564 660 .8807726
7592 660 .7723699
7748 660 1.375354
7823 660 .4675265
8057 660 1
8100 660 1
8219 660 .2508241
8229 660 .3647008
8237 660 1.635403
8256 660 .3966483
8271 660 1.1973
8331 660 1
8405 660 .5111365
8408 660 .8679166
8543 660 1.218664
8555 660 12.74935
8564 660 .7836408
8595 660 .7693938
8630 660 .532595
8655 660 .607829
8676 660 5.655313
8727 660 .2582378
8824 660 1.590269
8853 660 1.25876
8866 660 .753683
8891 660 .676647
8919 660 .3030252
9286 660 .6411776
9358 660 1
9489 660 1.530681
9619 660 .2544523
9634 660 .1911646
9865 660 136.3957
10440 660 .2145904
10619 660 1
10908 660 1
10992 660 .2619008
11067 660 1.527789
11156 660 .5182479
11218 660 4.713036
11332 660 .5793274
11345 660 .7323884
11365 660 2.478968
11385 660 .2487305
11471 660 1.280938
11571 660 .4544176
11644 660 .6302615
11686 660 .3364185
11696 660 .3741487
11793 660 1
11837 660 .5753897
12025 660 .2315178
12128 660 .578185
12135 660 .561402
12236 660 .4158419
12586 660 .576472
12624 660 1.586852
12625 660 2.104668
12653 660 3.455582
12860 660 .3355215
12872 660 .9590433
13042 660 .6451878
13071 660 .4877397
13114 660 .4782427
13311 660 .8362589
13317 660 .4986727
13426 660 .7578098
13465 660 .8690269
13500 660 .5141038
13506 660 .9259589
14200 660 1.520371
14229 660 2.539107
14268 660 .6608224
14361 660 .5984434
14396 660 3.481304
14399 660 1.221828
14405 660 .4344775
14421 660 13.91907
14449 660 9.56825
14527 660 8.759295
14546 660 15.95113
14564 660 135.321
14569 660 .7709467
14636 660 31.55164
14699 660 2.667207
14705 660 6.533835
14751 660 .7962064
14766 660 1.553917
14778 660 4.456595
14817 660 .7769451
14886 660 .5907458
14939 660 .7164586
14977 660 .4645789
15016 660 .4988541
15027 660 13.68363
15126 660 13.30123
15177 660 1.7207
15190 660 4.600846
15194 660 17.36136
15196 660 .7955649
15270 660 4.325591
15304 660 .8563422
15311 660 703.2316
15324 660 21.82939
15369 660 5.418434
15386 660 .6620253
15452 660 1.394696
15582 660 81.58552
15704 660 1.722891
15729 660 10.01419
15731 660 .6612262
15739 660 2.509553
15813 660 4.216996
15835 660 1.544832
15862 660 5.503032
15877 660 4.42929
15924 660 .8519896
15927 660 2.593946
15959 660 8.023761
15967 660 347.5181
15997 660 3.369665
16045 660 4.562121
16092 660 13.88792
16136 660 4.437248
22 661 8.56058758
97 661 .5566256
139 661 .74273685
158 661 .62402972
201 661 .87729227
218 661 1.76030384
251 661 5.77508071
274 661 2.63237755
275 661 .68750329
276 661 .76043226
280 661 .71945988
282 661 .55657886
291 661 1.74391662
294 661 2.69912998
296 661 1.83062788
297 661 .75491339
299 661 2.73086033
321 661 .89669644
327 661 .87711222
379 661 .89729086
389 661 1.72060165
416 661 .83970514
423 661 2.84202093
440 661 .69932317
464 661 1
484 661 .73908382
503 661 .77293586
520 661 .6167937
522 661 .85824473
531 661 1
540 661 .69377113
545 661 .92107677
547 661 1.77034601
558 661 .85411683
574 661 .67513199
580 661 8.28608793
587 661 1.8615118
589 661 1.28480901
592 661 .97828486
594 661 .7768323
630 661 .73381855
641 661 3.93582574
647 661 .87632867
666 661 .68622023
668 661 .75379128
670 661 .6994719
676 661 .83739357
693 661 .71745827
703 661 .92671717
756 661 2.89649815
918 661 3.34203931
919 661 .90118386
997 661 .93078837
1018 661 1
1030 661 .93794335
1224 661 2.87664218
1268 661 1
1277 661 .88850855
1339 661 1.93467795
1343 661 .93089287
1357 661 48.0220944
1490 661 .89146989
1545 661 .9740879
1576 661 .90913548
1584 661 .9226275
1626 661 .93679942
1630 661 .91703424
1655 661 .94280026
1663 661 .95390004
1669 661 1.67172211
1713 661 .94520304
1797 661 .92291194
1798 661 1.97874075
1897 661 .5127125
1928 661 1
2024 661 4.13862594
2049 661 2.80345562
2050 661 .93395089
2067 661 2.91886019
2272 661 .80853349
2291 661 3.70835667
2309 661 1
2335 661 .91783244
2349 661 .8642256
2384 661 .89813423
2386 661 1
2473 661 1
2484 661 .98037323
2620 661 .90152736
2633 661 .74569604
2644 661 1
2647 661 .95004451
2672 661 .97754309
2687 661 1
2717 661 .9539874
2822 661 .01209306
2845 661 1
2926 661 1.94201735
2958 661 .89429526
2989 661 .9797805
3091 661 1
3215 661 1
3265 661 .9273218
3377 661 .9513642
3511 661 .9005856
3548 661 .9076278
3588 661 .941807
3760 661 1
3797 661 .9232747
3867 661 1.946138
3949 661 .9129899
3961 661 10.76289
3962 661 1.967253
4106 661 .8655976
4118 661 2.949067
4205 661 1.967166
4213 661 1
4294 661 3.874483
4301 661 1
4338 661 .8529352
4383 661 .9036983
4406 661 4.976851
4557 661 .7099106
4629 661 .9346073
4676 661 .9577516
4706 661 1
4712 661 1.797649
4733 661 .9597471
4755 661 .9079965
4839 661 .9823187
4956 661 .7869799
5000 661 .9410321
5018 661 2.919478
5031 661 3
5033 661 1
5101 661 2.951339
5119 661 1.944216
5321 661 .9497648
5371 661 1.944994
5397 661 .9488408
5465 661 .9683906
5497 661 2.95636
5585 661 1
5602 661 .888084
5614 661 .8957625
5652 661 .9020349
5698 661 .7611435
5704 661 .8722899
5709 661 .4303941
5877 661 .9476268
5942 661 .9484719
6041 661 1
6185 661 3.905386
6198 661 2.987826
6199 661 .9628287
6375 661 2
6385 661 1
6400 661 .8148732
6444 661 .9480463
6520 661 .8927118
6565 661 1
6659 661 1.959703
6671 661 .9502704
6702 661 1.959801
6747 661 2
6785 661 .9562981
6857 661 1.717865
7081 661 .5260763
7082 661 1.486462
7131 661 .5679605
7136 661 2.421545
7204 661 1.940757
7232 661 .9434
7355 661 1.913649
7474 661 .8831952
7503 661 .9789739
7598 661 2
7677 661 .8920981
7719 661 .9297322
7746 661 1.443404
7748 661 .8422504
7779 661 .9701144
7818 661 .7529484
7823 661 .8655279
7845 661 .9776979
7888 661 1
8044 661 3.903992
8075 661 .983805
8083 661 1
8177 661 .8656691
8237 661 .9079239
8271 661 .7972842
8379 661 .9910189
8390 661 1
8410 661 .9791947
8555 661 .6841573
8595 661 .9417622
8596 661 .9413157
8630 661 1.88196
8655 661 .9009602
8676 661 1.902783
8727 661 2.812674
8739 661 .9372176
8781 661 .9379363
8816 661 .7800641
8824 661 .8965255
9164 661 .9306013
9169 661 1
9194 661 .9184109
9284 661 1
9402 661 2
9428 661 1
9489 661 1.881477
9551 661 .9623821
9611 661 1
9623 661 .9485672
9640 661 .9568814
9742 661 .897101
9763 661 .9127964
9865 661 19.32196
9895 661 .8726207
9956 661 .9522623
9989 661 1
10070 661 1
10086 661 .903124
10103 661 .9483975
10205 661 .9062172
10414 661 1
10539 661 .9433511
10598 661 1
10963 661 .9216516
11092 661 1
11156 661 .8783372
11173 661 3.976517
11226 661 .9411722
11261 661 .9527558
11286 661 .8778311
11430 661 1.979023
11492 661 1.956436
11533 661 1
11571 661 .8622173
11619 661 .9348322
11637 661 1
11712 661 1.748593
11729 661 .9139853
11868 661 .97116
11949 661 .8847481
11974 661 1.853238
11988 661 .9418546
12092 661 2
12128 661 .8934738
12158 661 1.875042
12171 661 .9073808
12315 661 .8842704
12331 661 .8807433
12398 661 .7210405
12575 661 .9517644
12596 661 1
12599 661 1
12629 661 .9021066
12642 661 .8997816
12717 661 .9443494
12835 661 1
12869 661 .9604398
12881 661 2.67361
13071 661 .8706326
13100 661 1.96397
13114 661 1.868234
13139 661 1
13164 661 1.914875
13166 661 1
13206 661 .8735964
13240 661 .814065
13358 661 1
13491 661 1
14229 661 2.883605
14273 661 1
14405 661 2.857182
14410 661 .8287188
14421 661 3.474477
14449 661 .3858801
14471 661 1.784844
14495 661 .257137
14527 661 1.686669
14546 661 3.735116
14564 661 14.30311
14614 661 .969338
14636 661 5.381686
14699 661 .9159557
14705 661 4.629731
14817 661 .9436692
14830 661 1
14858 661 4.911209
14966 661 .7483631
15020 661 .9730625
15027 661 2.667562
15126 661 .8235303
15194 661 5.586174
15196 661 .9483715
15209 661 .9516547
15298 661 .9358803
15311 661 79.42121
15324 661 .7043713
15369 661 .8531299
15386 661 .9146471
15452 661 3.847135
15527 661 .9518308
15582 661 12.63261
15729 661 5.751042
15835 661 .8850507
15862 661 .8744946
15877 661 .8558714
15878 661 6
15927 661 .897454
15957 661 1.874138
15967 661 18.79695
16036 661 .9076973
16045 661 1.889417
16155 661 .8955903
22 662 15.58418019
88 662 .06985116
97 662 3.58043094
161 662 .95288639
199 662 .95753631
209 662 .86941966
217 662 .91812739
218 662 .77317343
240 662 1
243 662 1.92760321
246 662 1
251 662 15.78715691
258 662 .82448698
270 662 .67969393
274 662 .65211566
280 662 .73452243
284 662 .88887018
290 662 .87536951
294 662 .71528407
301 662 .80886782
316 662 .96503558
337 662 .76052723
382 662 .92904566
389 662 1.7356029
416 662 .84831157
440 662 .7154669
455 662 .72467968
469 662 .74273098
484 662 2.75309274
532 662 1.8405509
574 662 1.69257456
580 662 11.32441878
594 662 1.78881446
630 662 .74811017
637 662 .86287801
641 662 .93927134
668 662 .76701054
671 662 1
685 662 1
689 662 .93087159
693 662 .7326283
721 662 .72585811
756 662 .9020553
831 662 1.95633419
877 662 .95999338
918 662 1.37736606
919 662 .90648942
997 662 .93450443
1030 662 3.94127525
1072 662 .95362693
1194 662 .92799364
1203 662 .97635382
1224 662 1.88326541
1333 662 .85039837
1343 662 3.93460332
1357 662 13.5041296
1460 662 1.94212376
1483 662 .88147734
1487 662 .95467815
1540 662 .97501845
1546 662 .94142465
1556 662 1
1618 662 1.96371501
1633 662 .95538343
1669 662 18.68934777
1782 662 .95545226
1797 662 .9270509
1798 662 2.97988219
1859 662 1
1897 662 1.53887559
2024 662 4.18487421
2041 662 .98058067
2049 662 3.81400833
2067 662 2.92321669
2170 662 .94792564
2182 662 .9369498
2258 662 1
2291 662 4.72401537
2350 662 .93001516
2503 662 2.93088508
2581 662 .83875303
2592 662 1.96393719
2617 662 .91654573
2686 662 .90927129
2717 662 1.95645787
2823 662 .90996542
2926 662 2.94513051
2931 662 1
2947 662 .79423277
2958 662 .89997068
3061 662 .9599602
3189 662 1.91882
3238 662 .9404212
3258 662 .9204464
3265 662 .931224
3346 662 1.933549
3375 662 .9764164
3400 662 .8630888
3446 662 .6100864
3511 662 .9059233
3522 662 .9203831
3574 662 .9677448
3691 662 .9222497
3797 662 1.927394
3819 662 1.811603
3857 662 .9563409
3867 662 2.94903
3875 662 .9382497
3941 662 .5943219
3960 662 .8784315
3961 662 4.829316
3962 662 1.022702
4045 662 .7548737
4067 662 .9411721
4118 662 .9518018
4163 662 .9304224
4205 662 .9689291
4238 662 .5222477
4248 662 1
4284 662 1
4294 662 4.881222
4335 662 .9705664
4338 662 .8608313
4353 662 .9761646
4362 662 1
4377 662 1
4393 662 1.943108
4406 662 1.978094
4516 662 .9377482
4521 662 .9636498
4539 662 1
4629 662 5.938118
4702 662 1
4757 662 1
4869 662 1
4930 662 1
4958 662 1.863379
4990 662 .9219532
5101 662 1.953952
5104 662 .9755307
5240 662 1
5264 662 1
5371 662 .9479476
5378 662 .9557293
5393 662 2.960648
5449 662 2.956441
5497 662 .9587033
5522 662 1
5564 662 1.968283
5617 662 .9565519
5709 662 .460977
5741 662 .978931
5754 662 1
5895 662 1
5924 662 .9820943
5942 662 .9512385
6013 662 1
6041 662 1
6071 662 .9184329
6131 662 .7501748
6136 662 1
6177 662 .7781166
6185 662 3.910466
6195 662 .8594331
6199 662 4.964825
6301 662 .930532
6314 662 1.975539
6367 662 1
6375 662 1
6439 662 1
6444 662 .9508357
6488 662 .9746178
6520 662 .8984722
6567 662 .886995
6589 662 .9692613
6672 662 .8981717
6702 662 4.961959
6750 662 2.991426
6816 662 1.85326
6909 662 .5013149
6926 662 .9719827
6947 662 3.972753
7082 662 2.514035
7101 662 .9247993
7131 662 2.591157
7136 662 .4526025
7238 662 .8260532
7355 662 5.918285
7429 662 .399653
7440 662 .9611501
7497 662 .971019
7500 662 .9256931
7503 662 .9801029
7616 662 .9686641
7748 662 3.85072
7792 662 2
7860 662 1
7897 662 1
8225 662 .9638722
8259 662 .989381
8271 662 .8081683
8318 662 .4040589
8374 662 .8928094
8379 662 1.991501
8389 662 2.938999
8394 662 1
8458 662 1.893744
8460 662 3.921043
8555 662 1.701115
8570 662 .9567023
8595 662 2.944889
8596 662 .9444665
8616 662 .9573357
8635 662 1.740037
8649 662 1.844536
8676 662 6.961694
8727 662 .8227314
8739 662 .9405884
8824 662 .9020812
8827 662 2.98418
8834 662 1
8957 662 .7281199
8997 662 .9166959
9039 662 1
9210 662 .9383682
9271 662 .9345683
9292 662 .8330494
9297 662 .947155
9308 662 .9577917
9325 662 1
9623 662 1.951329
9638 662 .9720517
9710 662 1.871403
9742 662 .9026257
9865 662 10.46574
9879 662 .9880454
9934 662 .5228898
10010 662 1
10043 662 2
10048 662 .9843874
10254 662 .9828587
10641 662 .954191
10992 662 .8236068
11022 662 .9395374
11025 662 .9042809
11036 662 1
11173 662 .9777778
11253 662 .9440358
11348 662 .926524
11393 662 .9098178
11430 662 .980149
11456 662 .9749042
11458 662 .9360004
11492 662 2.958775
11500 662 .9792499
11571 662 .869615
11587 662 1.952035
11637 662 1
11638 662 .9838928
11676 662 1
11806 662 1.968402
11822 662 2.921061
11868 662 .9727085
11913 662 .9271759
11983 662 1
12004 662 .9794547
12019 662 .889141
12092 662 1
12134 662 2.637449
12138 662 1
12146 662 .9801397
12171 662 .9123536
12178 662 1
12185 662 .9615254
12257 662 .9825073
12363 662 1
12383 662 .6574769
12512 662 1.986944
12544 662 .7767266
12584 662 .9043745
12586 662 .898784
12592 662 .9699243
12653 662 .8698933
12661 662 .9780303
12717 662 .9473373
12869 662 .9625638
13071 662 .8775785
13092 662 .9179188
13206 662 .8803832
13351 662 .8829006
13440 662 1
13456 662 .8473547
13458 662 .8341749
13492 662 1
13507 662 .890901
14229 662 2.889854
14249 662 1
14285 662 7.958932
14354 662 .8216208
14371 662 2
14396 662 2.876041
14404 662 .9502325
14405 662 3.86485
14449 662 5.418853
14546 662 1.749338
14564 662 4.447905
14589 662 .9580506
14636 662 6.414884
14691 662 1.980302
14699 662 2.920468
14705 662 3.649611
14751 662 .9512968
14809 662 .9862235
14858 662 15.91598
15027 662 1.685411
15099 662 2.916506
15126 662 2.833005
15142 662 .9617338
15190 662 .6656258
15194 662 3.608392
15196 662 1.951143
15284 662 3.76935
15304 662 .9656682
15311 662 11.15027
15323 662 1
15324 662 .7202439
15369 662 .8610155
15384 662 1
15458 662 2.985288
15582 662 4.706031
15739 662 .8827915
15761 662 .959495
15862 662 3.881233
15878 662 1
15927 662 .9029599
15957 662 3.880895
15959 662 3.766695
15967 662 11.23738
15983 662 1.884894
16092 662 .4952484
16136 662 .8655117
6 663 1.8973682
22 663 6.578282
26 663 .9376169
30 663 .6717142
49 663 .7357256
56 663 1
97 663 .5744796
148 663 1.7567759
154 663 .6048339
156 663 1.8145554
158 663 1.6391695
166 663 1
203 663 .9078608
251 663 2.7841379
267 663 .8365953
269 663 1.8208747
273 663 .83893
274 663 2.6471811
275 663 .7000871
281 663 .6170651
289 663 .8408786
291 663 1.7542287
292 663 .6973645
294 663 1.7112455
298 663 1.6578176
303 663 .7826241
307 663 1.9266827
327 663 .8820607
330 663 1.8580899
381 663 .8783602
389 663 5.7318526
413 663 .8188865
416 663 1.84616
423 663 .8483825
426 663 .7954334
440 663 .711431
455 663 .7207744
469 663 .7390818
484 663 2.7495905
491 663 1
500 663 .7875596
534 663 .7819295
545 663 .9242549
558 663 .8599913
564 663 .9525833
574 663 .6882139
580 663 11.3148361
591 663 1.9519227
594 663 .7858189
607 663 1
630 663 .7445373
668 663 .7637057
670 663 .7115737
693 663 .7288358
721 663 .7219696
727 663 .8924328
754 663 .9496082
831 663 .9557148
877 663 .9594259
889 663 .9341348
918 663 1.3685344
919 663 3.905163
947 663 1.9444361
1028 663 .9787019
1030 663 .9404423
1187 663 .804151
1203 663 .9760184
1224 663 .8816096
1247 663 1
1277 663 .8929981
1307 663 1
1357 663 38.3836208
1497 663 .8172648
1531 663 .8169829
1543 663 1.936031
1584 663 .9257432
1630 663 .9203751
1646 663 .8416925
1762 663 .9845308
1797 663 .9260162
1897 663 .5323348
1977 663 .8762951
2020 663 .9145552
2024 663 5.1733121
2049 663 1.8113702
2063 663 .8191896
2067 663 1.9221276
2113 663 1
2129 663 1.9718465
2205 663 1
2272 663 .8162436
2291 663 1.7201007
2304 663 1
2326 663 1
2378 663 .9879071
2384 663 .9022362
2503 663 .9299047
2529 663 1
2607 663 .9148685
2620 663 3.9054927
2633 663 1.7559365
2649 663 1
2672 663 .9784474
2733 663 .9187745
2852 663 .8549974
2877 663 .9709811
2911 663 1
2926 663 2.9443522
2982 663 1.8828847
2989 663 1.9805947
3133 663 1
3173 663 .9846314
3182 663 .670905
3189 663 1.917669
3225 663 1
3234 663 1.943072
3265 663 3.930248
3346 663 2.932607
3384 663 .946877
3442 663 .9411726
3493 663 .6219981
3588 663 .9441503
3620 663 .9853211
3679 663 .972682
3749 663 .9510485
3797 663 3.926364
3829 663 .909868
3857 663 .9557216
3960 663 .8767072
3961 663 6.812711
3962 663 1.00884
3963 663 .9834826
4024 663 1
4107 663 .8958877
4237 663 .9376867
4251 663 1
4253 663 .8695334
4294 663 3.879538
4362 663 1
4369 663 .8798711
4406 663 1.977783
4453 663 1
4471 663 .9448666
4702 663 1
4712 663 3.805797
4790 663 .9820715
4839 663 .9830307
5000 663 .9434066
5018 663 1.922721
5021 663 .9159319
5104 663 .9751836
5119 663 .9464626
5276 663 .9858234
5285 663 .9485596
5321 663 .9517877
5338 663 .8788291
5351 663 1
5402 663 1
5473 663 .902805
5497 663 1.958118
5507 663 .9784311
5521 663 .7697983
5535 663 .9850182
5564 663 .9678328
5572 663 .9839496
5698 663 .7707618
5752 663 .8923593
5788 663 1
5836 663 1
5906 663 1
5942 663 1.950547
5950 663 1.897579
6071 663 .9172759
6185 663 1.909196
6199 663 1.964326
6254 663 .8340533
6270 663 .9325715
6314 663 .9751917
6488 663 1.974258
6567 663 1.885392
6657 663 .906371
6702 663 2.96142
6713 663 .8035157
6750 663 3.991304
6816 663 .8511788
6857 663 .7292264
6947 663 2.972366
6995 663 .9728715
7136 663 4.444838
7232 663 .9456792
7355 663 .9171259
7403 663 1
7406 663 .9287888
7474 663 .8878988
7502 663 .9192838
7564 663 .9711025
7592 663 .9448286
7748 663 1.848603
7764 663 1
7844 663 1
7876 663 1
8258 663 .9737907
8271 663 1.805447
8393 663 1
8475 663 1
8477 663 .9441561
8555 663 5.696876
8595 663 .9441073
8614 663 .9130589
8676 663 1.946966
8727 663 1.820217
8739 663 .9397457
8762 663 .8743728
8767 663 .910809
8778 663 .936723
8816 663 .7889206
8853 663 .8203435
8891 663 .921628
9051 663 1
9183 663 .9823463
9194 663 2.921696
9231 663 .6714672
9448 663 1
9489 663 .8862498
9578 663 .8144138
9623 663 .9506383
9865 663 19.4298
9879 663 .9878758
9946 663 2
9978 663 .9422165
10088 663 .9603457
10103 663 1.950475
10363 663 1
10451 663 1
10539 663 .9456323
10824 663 .8573922
10909 663 1
10963 663 .9248066
11010 663 .973107
11029 663 1
11156 663 .8832364
11171 663 1
11229 663 .9110289
11252 663 .9565306
11344 663 2
11386 663 .8446204
11430 663 .9798674
11456 663 .9745482
11472 663 .954764
11487 663 .9621353
11500 663 .9789556
11571 663 .8677656
11587 663 2.951355
11806 663 1.967953
11868 663 .9723213
11944 663 1
11974 663 1.859147
12033 663 .9322047
12134 663 3.632307
12171 663 .9111104
12236 663 .8584159
12307 663 .9397249
12559 663 .9590477
12586 663 .8973483
12597 663 .6967319
12661 663 .9777186
12683 663 .9434764
12959 663 .9316367
13140 663 .645029
13171 663 .9317407
13331 663 1
13371 663 .9835794
13488 663 1
13507 663 .8893535
14200 663 .883751
14229 663 1.888292
14285 663 .9583498
14389 663 2
14405 663 .8629327
14449 663 3.41061
14471 663 .7935083
14527 663 2.699287
14546 663 .7457821
14562 663 .9882667
14564 663 7.411705
14630 663 .982659
14636 663 1.406585
14691 663 1.980022
14699 663 .91934
14705 663 1.644641
14766 663 .8918815
14778 663 2.868293
14809 663 .9860281
14858 663 9.914785
14977 663 3.870228
14997 663 1
15008 663 .9819838
15027 663 1.680949
15126 663 4.830636
15177 663 .9323052
15194 663 4.602838
15304 663 .9651813
15311 663 98.96801
15458 663 .9850792
15582 663 5.687677
15704 663 1.932836
15729 663 1.761067
15731 663 1.675518
15739 663 .881129
15813 663 .8102211
15862 663 2.879549
15877 663 .8616753
15957 663 3.879206
15959 663 .7633862
15967 663 20.12727
16052 663 1
16092 663 .4880888
16136 663 .8636041
22 664 7.58771908
116 664 .93894344
148 664 1.76221869
156 664 .81870523
180 664 .77109928
201 664 .88486886
202 664 1.72776426
251 664 9.78896834
259 664 1.81150887
269 664 .82488309
271 664 .8194205
273 664 .84253432
275 664 .70679839
276 664 .77522436
280 664 .73678182
282 664 .58395788
284 664 .88981596
288 664 1.68418375
290 664 .8764302
291 664 .75972848
293 664 .75812774
294 664 .71770719
299 664 .74747835
301 664 .81049448
303 664 1.78748847
316 664 1.96533315
327 664 .88469992
330 664 2.86126549
337 664 .76256529
361 664 1.86985989
389 664 2.73785309
458 664 1
465 664 .75133928
484 664 1.75519408
495 664 .87106961
503 664 .78695593
522 664 .8669974
545 664 1.92594988
563 664 3.6622983
573 664 1
580 664 6.3301684
586 664 1
609 664 .86011623
637 664 .86404501
641 664 .93978818
686 664 .90338101
727 664 .89483987
827 664 1
889 664 .93560872
890 664 1.96350765
944 664 .89763988
1061 664 .85140819
1160 664 .87286703
1188 664 1
1224 664 .8842589
1225 664 1
1279 664 .8856539
1357 664 17.57643488
1420 664 1.9290295
1431 664 .90395504
1500 664 .74715507
1540 664 .97523106
1548 664 .90557114
1576 664 .91474591
1584 664 .92740486
1604 664 .89270818
1633 664 .95576314
1655 664 1.94633206
1669 664 12.69199162
1760 664 .9566178
1782 664 .95583139
1838 664 1
1896 664 1
1897 664 2.54280005
1965 664 .97397682
1974 664 .82518647
2024 664 4.19181145
2049 664 4.81559124
2067 664 2.92387016
2113 664 1
2138 664 .9001195
2170 664 1.94836882
2291 664 7.72636418
2304 664 1
2326 664 1
2344 664 .97952675
2378 664 .98817769
2384 664 .90442393
2460 664 1
2476 664 1
2479 664 .90132586
2484 664 .98158508
2503 664 .93147329
2592 664 5.96424411
2633 664 .76139803
2639 664 1
2810 664 .9716502
2877 664 1.97163048
2889 664 1
2926 664 5.94559749
2982 664 .88550543
2984 664 .96073081
2989 664 1.98102895
3029 664 .8734901
3104 664 1
3189 664 2.919511
3234 664 .9443456
3265 664 .9318094
3346 664 .9341147
3347 664 1.533929
3375 664 .9766171
3377 664 .9543672
3448 664 .9222049
3493 664 .6304569
3561 664 .8165127
3574 664 .9680193
3715 664 1
3718 664 .7471651
3797 664 .9280121
3805 664 .8722964
3851 664 .9574534
3856 664 .8918152
3857 664 .9567125
3867 664 .9494637
3873 664 1
3941 664 .5977745
3961 664 5.83928
3971 664 .877747
4107 664 1.898218
4205 664 .9691935
4353 664 .9763674
4380 664 1
4406 664 .9782805
4471 664 .9461004
4481 664 1
4519 664 .9031706
4544 664 1
4680 664 .882398
4712 664 .8101429
4733 664 .9622325
4739 664 1.85519
4763 664 1
4782 664 1
4790 664 .9824727
4828 664 .9820001
4837 664 .9274471
4839 664 .9834105
4887 664 .9018087
4946 664 .8106094
4958 664 1.864541
4959 664 1
4960 664 1
4963 664 .9303685
5000 664 .9446731
5018 664 .9244502
5029 664 1
5102 664 .9433997
5119 664 1.947661
5174 664 .9328542
5252 664 .8968482
5324 664 1.902176
5347 664 1.926694
5351 664 1
5449 664 2.956812
5465 664 1.970342
5507 664 1.978914
5529 664 1
5534 664 1.866089
5572 664 .9843088
5617 664 .9569217
5698 664 1.775892
5706 664 1
5708 664 1
5735 664 1
5741 664 .9791103
5789 664 .7745455
5883 664 1
5942 664 2.951653
5950 664 .8998709
5951 664 .7464139
6012 664 2.889829
6041 664 1
6071 664 .9191271
6088 664 .9804417
6199 664 5.965124
6227 664 2.969366
6248 664 .9358449
6253 664 .8661275
6301 664 .9311232
6375 664 1
6396 664 1.927565
6482 664 1.966292
6494 664 .9318887
6567 664 .8879567
6568 664 .983321
6583 664 .8054761
6659 664 1.962191
6702 664 .9622829
6749 664 1
6816 664 2.854509
6912 664 3
7070 664 .8982294
7082 664 2.518171
7120 664 .8576148
7131 664 1.594637
7136 664 1.457261
7169 664 .9679607
7203 664 .9037601
7204 664 1.944415
7232 664 .9468948
7262 664 .9467091
7355 664 .9189805
7377 664 1
7406 664 1.930382
7497 664 .9712657
7501 664 .9209686
7671 664 1
7748 664 .8519907
7819 664 1
7838 664 .9192597
7845 664 .9790749
8044 664 1.90992
8175 664 .8060478
8221 664 .7484437
8237 664 2.913609
8259 664 .9894714
8287 664 .964324
8327 664 1
8354 664 1
8410 664 .9804793
8453 664 .9295594
8458 664 .8946484
8460 664 .9217148
8477 664 .9454057
8541 664 .8269625
8555 664 2.703659
8564 664 .9487339
8592 664 .9240616
8595 664 1.945358
8635 664 .7422498
8649 664 .8458591
8655 664 .9070754
8673 664 .7882708
8676 664 1.97053
8727 664 2.82424
8739 664 3.941094
8824 664 .9029145
8827 664 1.984315
8891 664 .9233818
8980 664 2
9057 664 .9664171
9087 664 1
9194 664 1.923449
9271 664 .9351252
9286 664 .9149773
9292 664 .8344702
9297 664 .9476048
9341 664 .880886
9366 664 .9635203
9367 664 .8796461
9446 664 1
9456 664 .6997007
9605 664 1.957787
9610 664 .9044966
9614 664 .9775455
9623 664 .9517429
9624 664 .9630939
9640 664 .9595437
9653 664 2.964118
9701 664 .6634052
9755 664 .8409001
9865 664 5.487313
9909 664 .7502792
9933 664 .7365771
9946 664 1
9978 664 2.94351
10008 664 .9093181
10103 664 .9515837
10172 664 1.854607
10223 664 .6940168
10343 664 1
10567 664 1
10988 664 1
11010 664 .9737088
11022 664 .940052
11092 664 1
11119 664 .9567387
11156 664 1.885849
11183 664 .7698526
11246 664 1
11253 664 .9445121
11378 664 .7491014
11430 664 .980318
11440 664 .6980862
11456 664 .9751177
11607 664 1
11619 664 .938856
11638 664 .9840299
11655 664 .02339634
11660 664 1
11729 664 .9192963
11827 664 1
11837 664 .8993889
11855 664 .9175358
11868 664 .9729407
11874 664 .8843212
11878 664 1.642327
11974 664 1.862299
12086 664 .8280893
12134 664 .640535
12187 664 1.950775
12234 664 2
12236 664 .8615842
12346 664 .9181808
12547 664 1
12559 664 1.959964
12586 664 .8996454
12630 664 .977738
12726 664 1.709985
12869 664 2.962882
12905 664 1
13004 664 .9538551
13082 664 .9228617
13100 664 5.966194
13114 664 .8763701
13139 664 1
13180 664 .9283027
13206 664 .8814012
13312 664 .973584
13328 664 .7211455
13334 664 1.958062
13340 664 .6721575
13465 664 .968966
13491 664 1
13507 664 .8918295
14202 664 1
14229 664 3.890792
14285 664 2.959282
14397 664 1
14405 664 .8659999
14421 664 .5069258
14449 664 1.423799
14546 664 3.751471
14564 664 10.46963
14630 664 .9830471
14636 664 .4198638
14691 664 1.980469
14699 664 .921145
14809 664 .9863408
14858 664 14.91669
14944 664 1
14977 664 .8731324
15027 664 .6880882
15099 664 2.917217
15126 664 .8344264
15142 664 .9620595
15194 664 4.611725
15196 664 1.951559
15311 664 28.25963
15522 664 .6770447
15582 664 5.717043
15688 664 .911801
15704 664 1.934339
15719 664 .9825008
15739 664 .883789
15813 664 .8144679
15927 664 .9037857
15967 664 19.30345
16036 664 .9133965
16092 664 .4995442
16093 664 .8329934
18 665 1.9546997
22 665 6.6242876
49 665 .7645555
97 665 .6209
117 665 .8566446
217 665 1.9260243
239 665 .9680582
251 665 3.8076865
259 665 2.8282277
267 665 .8544212
270 665 1.7105887
273 665 1.8565012
282 665 1.62086
284 665 .8995891
305 665 .836961
327 665 .8949268
379 665 .9121802
389 665 .761105
416 665 1.8629425
436 665 .87378
455 665 1.7512354
484 665 6.7769079
580 665 12.3895812
594 665 3.8091841
635 665 .9007155
641 665 .9451289
643 665 .9500218
724 665 .9321813
756 665 .9115024
822 665 .9644533
844 665 1
886 665 .8935701
901 665 .8312911
918 665 3.4374215
919 665 2.9155089
1028 665 .9810253
1030 665 1.9469395
1061 665 .864588
1224 665 1.8945249
1268 665 1
1338 665 .8751395
1357 665 9.3235894
1407 665 .9501627
1490 665 .9072031
1530 665 .9801859
1628 665 .4463222
1630 665 1.9290615
1633 665 .9596869
1669 665 8.7193114
1713 665 .9531468
1782 665 5.9597491
1797 665 .9340871
2020 665 .9238765
2024 665 2.2634963
2028 665 1.8449942
2049 665 8.831948
2052 665 .8007937
2063 665 .8389144
2067 665 .9306227
2219 665 2.9168057
2291 665 5.7506352
2349 665 .8839083
2353 665 .8949632
2376 665 .9613089
2384 665 .9129013
2414 665 .8827068
2592 665 2.9674156
2607 665 1.9241556
2672 665 .9807986
2717 665 .9606577
2810 665 .9741648
2926 665 1.9504229
2947 665 .8140798
2958 665 1.9096189
3010 665 2
3084 665 1
3094 665 2
3173 665 2.986308
3189 665 1.92665
3265 665 .9378577
3266 665 1
3375 665 .9786911
3377 665 .9584147
3382 665 1
3511 665 .9149974
3541 665 .9138849
3567 665 .9758488
3588 665 .950243
3603 665 .6771587
3802 665 2.949376
3819 665 1.829775
3856 665 .901411
3928 665 3
3941 665 2.633451
3959 665 1.829571
3961 665 5.942233
3964 665 .9025066
4009 665 .8225197
4067 665 .9468462
4107 665 1.907245
4205 665 .971926
4213 665 1
4222 665 1
4294 665 .892679
4355 665 1
4372 665 .9419169
4373 665 .67722
4404 665 .9889755
4417 665 .9625976
4471 665 .9508812
4486 665 .9887439
4521 665 2.967156
4629 665 .9440871
4930 665 1
4942 665 1
5018 665 .9311513
5086 665 1
5101 665 .9583934
5102 665 1.94842
5104 665 .9778909
5111 665 .9123917
5151 665 1
5162 665 .9509607
5178 665 2
5222 665 .8950394
5276 665 .9873699
5321 665 .9570472
5347 665 .9331964
5371 665 .9529683
5378 665 .9599994
5397 665 1.956257
5414 665 1
5424 665 1
5497 665 .9626866
5506 665 1
5507 665 .9807841
5553 665 .967699
5585 665 1
5617 665 .9607427
5698 665 1.79577
5722 665 1
5741 665 .9809632
5752 665 .9041019
5845 665 .9812406
6012 665 .8996008
6018 665 1
6041 665 1
6071 665 .9263003
6120 665 .9507995
6124 665 .9253149
6172 665 .8485356
6183 665 .9831132
6195 665 .8729913
6198 665 .9895911
6227 665 2.972084
6375 665 1
6396 665 .9339901
6476 665 2
6488 665 1.977066
6567 665 .8978947
6568 665 .9848004
6677 665 .8413479
6702 665 4.965628
6747 665 1
6750 665 2.992253
6816 665 1.867414
6947 665 .975381
7053 665 .98094
7082 665 3.560908
7131 665 4.630592
7136 665 .5054012
7234 665 .9732642
7255 665 2
7355 665 .9261667
7501 665 .9279785
7502 665 .9280892
7513 665 3
7619 665 .8017078
7727 665 1.945082
7837 665 1
7850 665 .9785204
8013 665 .8243235
8054 665 .8665671
8057 665 1
8225 665 .9673568
8237 665 1.921272
8258 665 1.97665
8356 665 .8888389
8410 665 1.982211
8477 665 1.950248
8528 665 1
8541 665 .8423106
8543 665 .8312845
8569 665 2.989048
8570 665 .9608785
8592 665 .9307972
8595 665 .9502047
8602 665 .7822582
8620 665 .9589762
8673 665 2.807051
8676 665 1.061842
8727 665 6.83983
8739 665 2.946319
8834 665 1
8945 665 .9213424
8956 665 .7099265
9035 665 .8073076
9129 665 .9038206
9183 665 .9842722
9194 665 1.930239
9205 665 .9413071
9210 665 .9443128
9262 665 1
9350 665 .9883838
9367 665 1.890321
9383 665 .9672303
9579 665 .8958687
9605 665 .9615312
9634 665 .8253464
9660 665 .9014093
9771 665 .9457676
9777 665 .9873455
9858 665 1
9864 665 .9850775
9865 665 9.710183
9867 665 1
9945 665 1
9946 665 1
9956 665 .9591826
9987 665 1
10010 665 2
10067 665 .9587526
10102 665 .9817478
10103 665 .9558781
10110 665 1.953648
10200 665 .8754865
10254 665 .984512
10255 665 1
10288 665 .7259896
10310 665 1
10410 665 1
10442 665 .905828
10444 665 .9427488
11025 665 .9135134
11119 665 1.960576
11156 665 .8959742
11173 665 1.979921
11230 665 .8757332
11261 665 2.959605
11348 665 .9336111
11390 665 .9559518
11430 665 .9820637
11456 665 .9773248
11471 665 .8447313
11481 665 .9401729
11492 665 .9627517
11533 665 1
11571 665 .8821912
11587 665 4.956662
11721 665 1
11729 665 .9264546
11818 665 1.963464
11837 665 1.908313
11868 665 1.975341
11988 665 .9502837
12134 665 1.672419
12150 665 1
12180 665 .7910175
12185 665 .9652364
12234 665 1
12400 665 .4590677
12424 665 1
12442 665 1
12512 665 .9882032
12524 665 1
12559 665 .9635152
12570 665 1
12592 665 .9728253
12621 665 .9658704
12624 665 .9107881
12628 665 1.91731
12630 665 .9797126
12717 665 .9524169
12869 665 2.966175
13092 665 .9258358
13232 665 .9171449
13327 665 .9566058
13328 665 .7458793
13506 665 .9840121
14258 665 .9022837
14285 665 2.962893
14405 665 1.877885
14421 665 .5506605
14449 665 2.474907
14471 665 .8160347
14564 665 2.694065
14569 665 .95054
14589 665 .9620968
14636 665 5.471321
14705 665 2.683408
14837 665 .959635
14858 665 11.92408
14886 665 .9116288
15099 665 .9245596
15142 665 .9654247
15190 665 2.697878
15194 665 5.646165
15196 665 .9558559
15270 665 .8543734
15284 665 1.791597
15304 665 .9689797
15311 665 10.38968
15369 665 3.874421
15582 665 6.830839
15688 665 .9196241
15704 665 1.940163
15729 665 1.787132
15761 665 .9634018
15813 665 .8309242
15830 665 1.894605
15957 665 3.892384
15959 665 .7891986
15967 665 27.98612
15983 665 .8959968
16045 665 .9054477
79 666 1
88 666 7.80471021
105 666 1
117 666 1.96317484
120 666 2
127 666 1
139 666 .47296288
142 666 2
158 666 1.23195594
190 666 .75455694
223 666 2.94750088
231 666 .92962537
250 666 .86844791
251 666 .88395773
258 666 .69364655
261 666 1
262 666 .93483831
274 666 .16501801
279 666 .45038364
280 666 .34636853
282 666 .8797959
286 666 .662254
288 666 .15421039
291 666 .36356678
294 666 .19401807
297 666 .32779731
299 666 .41009485
309 666 .63659005
314 666 .77505057
316 666 2.96717856
321 666 .82948741
327 666 .5496407
380 666 .71406204
381 666 .77626241
382 666 .82547439
383 666 .84453502
392 666 2.68566054
397 666 1.82451127
404 666 .86286403
406 666 .95760659
423 666 1.57295468
426 666 .46343445
438 666 1
439 666 .51359412
442 666 .88228841
448 666 1.40294014
469 666 .3881958
484 666 8.50058518
503 666 1.66271842
519 666 1.85047281
558 666 1.56040568
563 666 1.24962585
564 666 .91659287
574 666 .13895848
591 666 1.95626697
619 666 .97184963
655 666 .95073459
703 666 1.9232155
711 666 .87673045
721 666 .13570072
727 666 3.85218952
746 666 1
781 666 1.96827473
785 666 .95167373
786 666 4.93874088
827 666 1
831 666 5.94059695
834 666 .47575431
877 666 .92813863
889 666 .94856457
890 666 .95928849
931 666 1
936 666 1
946 666 1
947 666 1.90479396
948 666 .96482723
1000 666 1
1030 666 .88245005
1037 666 2.94318818
1112 666 .97932002
1126 666 .95971031
1139 666 8.99148896
1176 666 40.92074305
1223 666 1
1240 666 1.80218975
1272 666 4.8918738
1292 666 4.96102103
1338 666 .91947399
1386 666 1
1420 666 .88559919
1431 666 .97167214
1483 666 .76455548
1500 666 .96353638
1525 666 1.97242322
1530 666 .97886062
1555 666 .9857568
1584 666 .85953722
1598 666 1
1626 666 2.94309562
1630 666 .16037096
1646 666 .74485069
1798 666 1.93276526
1836 666 1
1944 666 .95757959
1976 666 1
2028 666 .54343722
2040 666 1
2043 666 1.94061109
2049 666 .59074853
2056 666 1
2129 666 .97585261
2138 666 1.9383677
2241 666 1
2272 666 1.62939197
2291 666 41.38954722
2309 666 1
2326 666 2
2360 666 .83883278
2378 666 .98147051
2456 666 .97087679
2459 666 .78409588
2467 666 1.85711991
2479 666 .96204589
2484 666 2.9724113
2486 666 1.91214606
2503 666 .08949853
2534 666 5.69360639
2540 666 .98033052
2617 666 7.93069921
2727 666 1
2816 666 .82590277
2933 666 1
2958 666 3.82401423
3015 666 1
3046 666 8.968981
3131 666 1
3173 666 .9799072
3189 666 .872933
3192 666 .9438657
3251 666 .9554609
3345 666 .9591724
3346 666 2.908302
3360 666 1
3371 666 .9609528
3375 666 1.956188
3377 666 2.957964
3494 666 .9293245
3524 666 .9609747
3561 666 .6810322
3564 666 .8215635
3573 666 .9775874
3588 666 .9318541
3620 666 1.977119
3679 666 .9275258
3714 666 1
3757 666 1
3767 666 1.985682
3771 666 .9784382
3797 666 1.848406
3860 666 .7454381
3867 666 .9445398
3928 666 1
3949 666 .9137874
4081 666 1
4084 666 1
4106 666 .2028534
4107 666 4.804895
4110 666 1
4117 666 .9364556
4118 666 .9441833
4189 666 .9673066
4284 666 1
4325 666 2
4340 666 .9564138
4345 666 .9676618
4348 666 1
4349 666 .8991352
4363 666 2
4402 666 2
4472 666 2
4478 666 .9203299
4524 666 .8961741
4557 666 .5613388
4652 666 5.864742
4665 666 .7254381
4671 666 .7468514
4676 666 .9573505
4708 666 .9076686
4716 666 2
4777 666 .9581245
4778 666 .9731745
4782 666 1
4805 666 .9500286
4850 666 1
4897 666 .8215843
4915 666 1
4934 666 2.960184
4949 666 .9644979
4956 666 .4930788
4990 666 .9394397
4991 666 3.931916
5000 666 3.925385
5001 666 1.985374
5018 666 .910788
5042 666 .8423162
5089 666 4.978019
5101 666 .9379508
5102 666 2.934997
5119 666 .8762989
5125 666 2.951717
5146 666 1
5202 666 1
5203 666 .9616545
5212 666 1
5222 666 1.745331
5263 666 1
5272 666 1.920471
5304 666 1
5321 666 .8791259
5371 666 2.926575
5378 666 .9286703
5393 666 .9290762
5395 666 .9738521
5429 666 .9722363
5430 666 1
5497 666 1.923145
5506 666 1
5507 666 .9759674
5535 666 .9774592
5553 666 .9602909
5564 666 6.974909
5610 666 .9180631
5620 666 .8397096
5651 666 .8841925
5672 666 .9634825
5698 666 .482154
5703 666 1.63418
5708 666 1
5709 666 1.844145
5830 666 1
5862 666 1
5887 666 1.959165
5930 666 1
5942 666 .8892863
5947 666 2
5952 666 12.96892
5969 666 1.935509
6063 666 1.98405
6071 666 .9226729
6100 666 1
6151 666 1
6185 666 4.835431
6199 666 2.911655
6209 666 1
6229 666 1
6230 666 .9604284
6231 666 .9071219
6240 666 1
6381 666 .9208676
6388 666 1
6397 666 1.894872
6400 666 .8191966
6444 666 .9381045
6464 666 1
6483 666 2
6520 666 .7808934
6560 666 1
6568 666 1.985556
6573 666 3.979901
6574 666 6.933242
6589 666 .9650295
6602 666 .8063141
6639 666 1
6836 666 1
6863 666 .9000411
7000 666 3
7023 666 .6334795
7036 666 1
7051 666 .6302543
7119 666 1
7193 666 .8237599
7234 666 1.894399
7239 666 1
7278 666 1.989783
7285 666 1
7288 666 .9372417
7327 666 1
7336 666 2.929052
7355 666 5.85377
7370 666 1.962371
7372 666 .7272305
7377 666 1
7406 666 .8692974
7418 666 .840361
7440 666 .9713955
7446 666 .6147904
7708 666 1
7764 666 1
7792 666 1
7801 666 5.956742
7803 666 .9561593
7805 666 .9505342
7845 666 2.959706
7901 666 1
8015 666 17.96385
8018 666 2
8019 666 .853242
8028 666 1
8037 666 13.854
8044 666 .8612197
8062 666 1
8094 666 1
8097 666 1
8121 666 .8737594
8161 666 2
8171 666 1
8193 666 1
8220 666 .9159435
8221 666 .4181912
8257 666 .2088204
8271 666 1.56057
8326 666 1
8397 666 .9314909
8569 666 1.986697
8571 666 1
8574 666 .7647335
8579 666 1
8594 666 .9871139
8595 666 7.901518
8620 666 .9642694
8631 666 1
8655 666 1.874629
8660 666 1
8667 666 1
8727 666 1.496345
8739 666 .8894867
8764 666 .9802885
8767 666 1.966291
8778 666 .889494
8781 666 .9597627
8802 666 .9751193
8816 666 .8750464
8827 666 .9788595
8834 666 1
8836 666 1
8853 666 .5541079
8860 666 2
8901 666 .9003606
8918 666 1
8920 666 1
8945 666 .864165
9026 666 .7558088
9057 666 .9000094
9095 666 2
9108 666 1
9140 666 1
9260 666 1
9287 666 4.991185
9297 666 1.976949
9299 666 2.979593
9308 666 2.973751
9438 666 .8584445
9487 666 .7468514
9561 666 .4029401
9562 666 27.96236
9605 666 2.943563
9624 666 .9749958
9652 666 5.876176
9710 666 .9170886
9741 666 2
9742 666 1.863375
9801 666 2.984916
9840 666 1
9843 666 1.886475
9864 666 .9880291
9909 666 4.957237
9945 666 1
9978 666 .9399531
10005 666 .9722081
10042 666 1
10064 666 1.696372
10065 666 1
10086 666 1.952366
10102 666 .9755059
10103 666 .9141246
10254 666 1.982386
10302 666 .9482763
10395 666 1
10435 666 1
10444 666 .9539591
10499 666 .4029401
10766 666 .6931593
10900 666 1
10946 666 1.990172
10964 666 1
11063 666 .9364081
11114 666 .9420817
11121 666 1
11199 666 1
11230 666 .8963146
11253 666 1.838157
11345 666 1.898936
11368 666 .9553076
11381 666 1
11393 666 3.959736
11456 666 1.964414
11492 666 .6781058
11500 666 .985304
11510 666 1
11533 666 2
11577 666 1
11587 666 5.904775
11592 666 1
11607 666 1
11608 666 1
11657 666 1
11729 666 6.921243
11806 666 .9632941
11837 666 1.714642
11868 666 3.95803
11926 666 1
12004 666 .9878636
12033 666 .8771111
12076 666 .7615849
12128 666 .7843188
12134 666 6.11082
12147 666 .9513247
12150 666 2
12171 666 1.919605
12187 666 3.932829
12234 666 2
12252 666 1
12331 666 1.914558
12346 666 .9790594
12348 666 .6605991
12367 666 .9446582
12369 666 1
12375 666 .855248
12517 666 1
12526 666 1
12570 666 9
12589 666 .7319707
12624 666 .8668241
12679 666 .8961248
12717 666 4.982239
12773 666 1
12775 666 1
12808 666 .9305001
12869 666 9.952994
12878 666 3.989683
13067 666 .9278625
13100 666 3.945482
13114 666 .7934121
13115 666 2.982238
13139 666 2
13164 666 .964756
13171 666 .9382742
13240 666 .6892382
13245 666 2.908466
13338 666 .8608841
13370 666 2
13371 666 .9734608
13456 666 .6543763
13458 666 .8669629
13473 666 2
13503 666 .9862773
13507 666 .7937952
13521 666 .8375683
13705 666 1
13840 666 1
13938 666 1
14206 666 21.65441
14285 666 .263718
14363 666 5.974485
14369 666 .6623941
14376 666 .9797834
14404 666 .9310175
14495 666 11.88115
14562 666 .9917878
14630 666 .6062566
14691 666 2.973035
14734 666 1
15008 666 .9786491
15015 666 26.41001
15071 666 1
15135 666 4
15178 666 .9513278
15190 666 1.219922
15298 666 1.837886
15314 666 3.958729
15454 666 16.46757
15490 666 1
15527 666 .9585572
15560 666 .9154681
15641 666 147.7836
15676 666 .9195645
15780 666 31.89196
15925 666 2.982901
16036 666 .830002
16126 666 1
22 667 6.076939
49 667 1.42155316
58 667 .67973749
95 667 .75639207
97 667 6.0686162
132 667 1
143 667 1
148 667 2.46762839
154 667 .13505604
156 667 2.59409684
158 667 3.21021008
180 667 .48751127
183 667 1
187 667 .94004598
202 667 5.39048793
203 667 6.79832463
209 667 .71013016
212 667 1
213 667 1
216 667 1.90031243
217 667 .81825441
218 667 .49647719
223 667 .77007742
224 667 .5229846
233 667 1.46688927
243 667 1.8392894
251 667 9.52751854
265 667 .6700386
267 667 4.64233788
268 667 2.64479187
269 667 2.60792852
270 667 3.28896596
271 667 1.59569827
273 667 5.64744809
274 667 7.22774612
275 667 2.34354718
276 667 3.49674696
277 667 .60031524
278 667 1.74810707
280 667 5.41067746
281 667 8.16182775
282 667 5.068518
283 667 3.33226295
284 667 3.75330755
285 667 1.54624079
286 667 3.72793188
287 667 .65275216
288 667 6.29291497
289 667 3.65171328
290 667 1.723338
291 667 2.46205303
292 667 3.33758812
293 667 1.45846911
294 667 8.36797103
295 667 1.68214939
296 667 2.64420488
297 667 9.48515364
298 667 5.25102724
299 667 1.43462606
300 667 3.54792954
301 667 3.57571368
302 667 2.37115445
303 667 2.52420523
305 667 2.59944107
313 667 .48752044
319 667 .78584086
327 667 2.74185318
330 667 1.68938553
337 667 2.46840441
361 667 1.70862765
368 667 .82394669
373 667 .62295891
374 667 .92493124
379 667 2.78424187
381 667 1.73375344
383 667 .78256935
389 667 1.41307594
397 667 .69383466
404 667 2.78814469
406 667 .70727714
413 667 4.60357683
416 667 2.66327321
423 667 1.66813792
426 667 4.55224223
433 667 .90721067
436 667 1.68989915
439 667 1.52254457
440 667 .36837687
442 667 .88298613
455 667 1.38882794
456 667 .46372476
465 667 .44327034
469 667 3.42889927
471 667 .79673788
484 667 4.4519009
485 667 2
519 667 1.8681984
520 667 .19500959
523 667 .51801502
530 667 1
532 667 3.64604563
534 667 .5226848
535 667 1
540 667 2.35671386
547 667 2.51757249
558 667 .69354743
563 667 2.24391537
564 667 2.89621374
567 667 .50172332
574 667 6.31755914
576 667 .82358481
580 667 10.50030551
594 667 8.53119805
596 667 .80734047
620 667 .83736955
630 667 9.44084032
635 667 2.75607508
637 667 1.69560863
641 667 4.86519099
647 667 .7402072
668 667 2.48279645
670 667 4.3686893
676 667 2.65841736
693 667 4.40647275
699 667 .66798637
702 667 .39461977
711 667 .68238816
712 667 .84125212
721 667 1.3914439
723 667 .31692131
724 667 .83338096
754 667 .88970182
756 667 1.78257665
764 667 .76052229
822 667 .91266792
890 667 2.9182968
918 667 14.61784097
919 667 3.79241978
996 667 1
997 667 1.85460913
1127 667 2.70778739
1134 667 .95787699
1189 667 .72739495
1204 667 1
1212 667 1
1224 667 6.74086578
1277 667 2.76579312
1339 667 1.86277985
1357 667 107.14037281
1420 667 .84110324
1460 667 .87152295
1482 667 .30828491
1510 667 .88904607
1524 667 .66335427
1543 667 2.8599839
1576 667 .80912353
1630 667 3.82571622
1646 667 .65349484
1663 667 .90315914
1669 667 1.31039611
1713 667 4.8848896
1725 667 1
1782 667 1.90111034
1792 667 3.2492196
1798 667 .95534131
1885 667 1
1897 667 3.97636922
1943 667 1
2019 667 1
2024 667 9.19053636
2028 667 2.61917718
2055 667 1
2063 667 4.60424023
2215 667 .42953121
2226 667 1.78273744
2236 667 .80367866
2272 667 4.59779183
2305 667 .59177722
2316 667 1
2335 667 .82739298
2353 667 .74194252
2372 667 1.54206114
2384 667 .78601352
2397 667 .74238977
2455 667 .7435149
2484 667 .9587706
2503 667 1.84657468
2513 667 1
2558 667 .81034194
2600 667 1
2613 667 .5029855
2633 667 15.46579102
2652 667 1
2672 667 .95282542
2791 667 .84163274
2810 667 .93652728
2862 667 1
2982 667 .74365665
2989 667 .95752548
3029 667 .7167554
3078 667 1
3176 667 1
3333 667 .9245832
3375 667 .9476476
3448 667 .8258235
3511 667 .7911631
3520 667 .526951
3561 667 .5891879
3679 667 .940206
3749 667 1.892854
3754 667 2
3797 667 .8388253
3819 667 .5817861
3829 667 1.802718
3857 667 .903083
3859 667 1
3916 667 .5840677
3960 667 3.730135
3961 667 31.40125
3962 667 1.830538
4107 667 2.772118
4111 667 .7472708
4170 667 1
4200 667 .6133002
4205 667 .931027
4207 667 .7395936
4294 667 7.736331
4301 667 1
4353 667 .9470887
4383 667 .7977018
4444 667 1
4478 667 .8040812
4516 667 .8618098
4531 667 1
4562 667 .8545594
4600 667 1
4629 667 .8626315
4640 667 .7106718
4712 667 6.574926
4750 667 .9034774
4755 667 .8067309
4773 667 .1103906
4837 667 .8375603
4839 667 2.962858
4857 667 .8754191
4881 667 1
4888 667 1
4915 667 1
4916 667 .4335891
4931 667 1
4956 667 6.552515
4958 667 .6967201
5021 667 .8159908
5066 667 .6995487
5117 667 .7686915
5222 667 .7421297
5236 667 .8033797
5242 667 .8674304
5285 667 .8874066
5309 667 .4072055
5321 667 1.894472
5442 667 1
5449 667 .9033059
5454 667 .7567251
5473 667 1.787259
5534 667 .7001857
5544 667 .9331653
5611 667 1
5627 667 .8549127
5675 667 .8880634
5698 667 3.498241
5704 667 .7317231
5723 667 1
5752 667 2.764395
5833 667 1
5854 667 1
5873 667 .7022274
5920 667 .8889842
5924 667 .9602519
6032 667 .9469011
6041 667 1
6070 667 1
6092 667 .7779065
6146 667 .9324051
6185 667 .8012476
6195 667 1.687961
6242 667 1
6254 667 .636774
6301 667 .8457909
6334 667 1
6394 667 .7912083
6397 667 .707121
6488 667 3.943655
6520 667 .7746227
6586 667 1
6588 667 1
6659 667 .9153497
6671 667 .8955345
6697 667 1.736182
6702 667 1.915555
6756 667 .6293502
6816 667 2.674259
6847 667 1
6857 667 2.407328
6947 667 1.939515
6963 667 .9095835
7051 667 .4994012
7053 667 .9531729
7082 667 1.921227
7131 667 10.09243
7136 667 8.784855
7363 667 .773902
7377 667 1
7406 667 1.844132
7422 667 1
7446 667 .7022791
7474 667 6.754632
7497 667 .9356663
7556 667 .6908445
7690 667 1.562494
7713 667 .8916602
7739 667 1
7748 667 1.66862
7764 667 2
7853 667 1.862493
7889 667 3
7950 667 1
7988 667 1
8037 667 .1887967
8134 667 1
8176 667 1
8219 667 .6025558
8259 667 .9764274
8271 667 4.574161
8300 667 1
8378 667 1.891668
8389 667 .8645867
8408 667 .9299286
8458 667 5.764127
8543 667 .5854949
8584 667 1
8585 667 1
8614 667 .8097024
8635 667 2.42292
8641 667 1
8676 667 10.69511
8680 667 2
8727 667 .6064889
8778 667 .8614986
8824 667 1.782634
8839 667 1
8853 667 2.606766
8891 667 .8284585
8945 667 .8067518
8953 667 .5420172
9158 667 .4148943
9250 667 1
9305 667 .7711512
9464 667 .9407067
9489 667 .7510222
9491 667 .6741457
9763 667 .8168139
9865 667 56.37431
9916 667 1.708176
9933 667 1.410219
10086 667 .7964955
10103 667 .8916001
10156 667 .3919187
10161 667 1
10205 667 2.802993
10346 667 .7171522
10368 667 .7845176
10399 667 1.806124
10415 667 1
10452 667 .2716969
10463 667 1
10465 667 1
10544 667 .6457241
10597 667 2.46015
10617 667 .7440302
10879 667 1
10952 667 1
10962 667 1
10963 667 .8354159
10992 667 .6084321
11067 667 .7494883
11120 667 1.863147
11156 667 .7444264
11171 667 1
11226 667 1.876422
11264 667 1.80649
11365 667 .7235881
11443 667 1
11546 667 .7185574
11571 667 2.710564
11619 667 .8631038
11644 667 .8038506
11645 667 1
11688 667 .5918435
11724 667 .7422015
11726 667 .4587123
11738 667 .4842657
11837 667 1.774741
11868 667 1.939417
11937 667 1
11974 667 1.6917
11982 667 .8990454
11988 667 1.877856
12033 667 .8516088
12097 667 1
12128 667 .7762236
12134 667 4.195189
12184 667 1
12236 667 .6900992
12257 667 1.961169
12290 667 .8451873
12331 667 .7494808
12404 667 1
12589 667 .6167588
12624 667 .7808217
12649 667 1
12653 667 .7111815
12777 667 .907576
12780 667 1.718712
12860 667 .6474885
12861 667 .7403013
12872 667 .9782721
12926 667 1
12962 667 1
12998 667 .7564026
13012 667 1
13065 667 .06777051
13082 667 .8272942
13120 667 .8080214
13182 667 .6785578
13206 667 1.734468
13222 667 1
13232 667 1.796439
13312 667 1.940857
13338 667 .6608113
13361 667 1
13415 667 .9030622
13456 667 .661149
14200 667 3.745553
14229 667 3.755493
14396 667 1.724828
14421 667 9.89605
14449 667 5.709936
14471 667 1.548029
14527 667 .3417955
14546 667 9.443565
14564 667 11.33471
14624 667 1
14636 667 13.70113
14705 667 5.222187
14751 667 .8918858
14766 667 .763349
14778 667 .7117193
14817 667 .8816675
14939 667 .8495789
15027 667 6.301657
15040 667 .4969014
15051 667 .7550768
15126 667 8.629295
15190 667 6.257737
15194 667 1.130687
15196 667 .8915454
15209 667 .8984424
15270 667 5.64222
15298 667 1.865306
15304 667 5.923788
15311 667 106.4754
15314 667 .9268725
15324 667 4.378981
15369 667 .6914742
15452 667 2.678881
15504 667 1
15582 667 13.12757
15612 667 .9307714
15688 667 1.80253
15704 667 2.852991
15729 667 .4770208
15731 667 .2897691
15739 667 4.739814
15813 667 .5846097
15830 667 .7410614
15835 667 1.758529
15877 667 .6972332
15927 667 1.784585
15959 667 2.482097
15967 667 50.76809
16000 667 1
16021 667 2.904992
16045 667 .7677013
16092 667 3.879523
22 668 7.57828204
97 668 1.5744796
221 668 .96886336
223 668 .8949555
230 668 .98849968
251 668 3.78413786
261 668 1
274 668 .64718113
276 668 .77007928
277 668 .81739642
281 668 .61706507
282 668 2.57443474
292 668 .69736454
297 668 .76478265
299 668 .74169817
300 668 .79346302
301 668 .80615673
316 668 .96453963
330 668 1.85808988
389 668 .73185259
410 668 .82011931
423 668 1.8483825
455 668 .72077443
469 668 .73908178
484 668 .74959051
516 668 1
525 668 .95361725
540 668 .7061025
545 668 1.92425489
547 668 1.77959382
551 668 .84418787
558 668 .85999132
563 668 .65456836
574 668 .68821392
580 668 7.31483606
594 668 2.78581892
608 668 1
616 668 1
641 668 .93840994
659 668 .92305754
670 668 .7115737
717 668 1
752 668 .89748032
822 668 .96010068
831 668 .95571482
841 668 .89731514
890 668 .96267234
918 668 .36853437
919 668 1.90516303
1028 668 .97870189
1030 668 .94044228
1134 668 .9807553
1187 668 .80415105
1194 668 1.92697227
1224 668 1.8816096
1293 668 1
1357 668 48.3836208
1431 668 .90175659
1548 668 .90340968
1628 668 .37852497
1630 668 1.92037514
1633 668 .95475057
1663 668 .95575641
1669 668 3.68494136
1782 668 1.95482038
1787 668 1
1838 668 1
1965 668 .97338115
2024 668 4.17331214
2049 668 4.81137015
2063 668 2.81918962
2067 668 3.92212756
2182 668 1.93605547
2291 668 1.7201007
2353 668 .88210154
2491 668 .87368582
2503 668 1.92990473
2607 668 .91486848
2623 668 1
2633 668 2.75593647
2647 668 .95205614
2717 668 .95584025
2816 668 .97679556
2822 668 .05187455
2850 668 .67751375
2868 668 1
2897 668 1.80121377
2926 668 1.94435222
2947 668 1.79131408
2950 668 .96988532
3087 668 .8848263
3119 668 .9347452
3265 668 1.930248
3289 668 1
3321 668 .9156156
3333 668 .9655444
3375 668 .9760818
3461 668 1
3467 668 .6764276
3515 668 1
3567 668 .9728916
3679 668 .972682
3797 668 .9263643
3829 668 .909868
3857 668 .9557216
3960 668 .8767072
3961 668 17.81271
3962 668 1.00884
3964 668 .8905687
4040 668 .8679249
4107 668 1.895888
4173 668 .9569065
4175 668 1
4294 668 2.879538
4347 668 .8784837
4406 668 2.977783
4519 668 .9009542
4665 668 .9021464
4676 668 .9594529
4712 668 1.805797
4790 668 .9820715
4802 668 1
4930 668 1
4958 668 .8614408
5102 668 .9421042
5144 668 1
5222 668 .882187
5239 668 .950519
5280 668 .8424418
5321 668 2.951788
5381 668 1
5393 668 .9600903
5427 668 1
5449 668 1.955823
5534 668 2.863024
5556 668 .9762838
5564 668 .9678328
5572 668 .9839496
5573 668 1
5698 668 1.770762
5873 668 1.863957
5990 668 1
6012 668 .8873071
6041 668 1
6063 668 1.99267
6184 668 .9634279
6185 668 3.909196
6199 668 3.964326
6201 668 .9457184
6301 668 .9295466
6524 668 .9611745
6598 668 .9114889
6659 668 .9613259
6702 668 1.96142
6739 668 1
6750 668 .9913043
6785 668 .9580579
6899 668 .7900222
6926 668 .9715853
6936 668 1
6947 668 .9723665
7082 668 .5071418
7131 668 3.585358
7231 668 .9356129
7355 668 2.917126
7420 668 .879897
7446 668 .8639805
7474 668 .8878988
7502 668 .9192838
7513 668 1
7556 668 .8587565
7719 668 .9325618
7748 668 .8486027
7779 668 .9713178
7805 668 .9773368
7845 668 1.978596
7889 668 1
8044 668 .9078577
8062 668 1
8237 668 1.911632
8258 668 .9737907
8379 668 .9913805
8401 668 2
8437 668 1
8441 668 .7922455
8458 668 1.892237
8460 668 1.919923
8555 668 2.696876
8592 668 .9223233
8616 668 .9567305
8630 668 .8867137
8649 668 .8423308
8655 668 .9049484
8676 668 2.946966
8824 668 1.900692
9022 668 1
9164 668 .9333959
9183 668 .9823463
9221 668 1
9296 668 .9354458
9336 668 1
9367 668 .8768912
9551 668 .963897
9617 668 1
9618 668 .8355603
9710 668 1.869579
9742 668 .9012445
9837 668 .3590515
9865 668 10.4298
9894 668 .9740458
9945 668 1
9959 668 .9516669
10010 668 1
10103 668 2.950475
10435 668 1
10441 668 .7212154
10463 668 1
10539 668 .9456323
11023 668 .9215381
11199 668 1
11229 668 .9110289
11273 668 .9730449
11348 668 .9254818
11395 668 .5803975
11471 668 .8257188
11546 668 .8714176
11587 668 .9513549
11619 668 .9374564
11729 668 .917449
11837 668 .897086
11974 668 1.859147
11982 668 1.953877
12092 668 1
12134 668 .6323069
12171 668 .9111104
12236 668 .8584159
12303 668 1
12315 668 .8889306
12348 668 .8741911
12559 668 .9590477
12625 668 .7829959
12628 668 .9071852
12773 668 1
12786 668 1
12869 668 1.962033
12872 668 .9900732
13070 668 1
13242 668 .9121099
13311 668 .9603136
13327 668 .9512923
13440 668 1
13446 668 .8572138
13506 668 1.982054
14229 668 2.888292
14231 668 1
14250 668 .9426039
14285 668 2.95835
14338 668 1
14376 668 .9745906
14396 668 .8742822
14405 668 .8629327
14421 668 2.495639
14449 668 7.41061
14546 668 5.745782
14564 668 19.41171
14636 668 4.406585
```
