## Supplementary material for "Single-nucleus transcriptomes reveal functional and evolutionary properties of cell types in the Drosophila accessory gland": Dataset S10: matrix.mtx (part 5 of 6)

```
14691 668 .9800223
14699 668 2.91934
14705 668 .6446414
14778 668 .8682935
14837 668 .9546923
14858 668 10.91478
14977 668 .8702284
15027 668 1.680949
15099 668 2.915322
15186 668 1
15194 668 4.602838
15196 668 .9504505
15270 668 .8365415
15304 668 .9651813
15311 668 73.96801
15324 668 .7162758
15369 668 2.859044
15452 668 3.853291
15458 668 .9850792
15490 668 1
15560 668 1.890135
15582 668 3.687677
15688 668 .9097822
15731 668 .6755175
15739 668 1.881129
15813 668 1.810221
15836 668 .9776536
15877 668 .8616753
15965 668 .7505715
15967 668 55.12727
16021 668 2.956594
16092 668 .4880888
26 669 .9631053
56 669 1
73 669 1
88 669 10.8741195
105 669 1
117 669 .9762631
162 669 1.4027492
187 669 1.9730682
201 669 .9197157
207 669 .9718265
211 669 1
217 669 1.9235027
223 669 1.96616
230 669 .9876958
231 669 .9546377
244 669 .9525937
269 669 .6992551
286 669 .7822947
294 669 1.4804777
299 669 .6197572
316 669 1.9788439
337 669 .6683892
381 669 .8557825
383 669 .8997899
397 669 .8868829
434 669 .9397255
465 669 .1622893
468 669 .9689961
484 669 3.6780857
502 669 1
507 669 .9850789
540 669 .5224657
560 669 1
563 669 .5163216
574 669 .4449873
591 669 .9718104
609 669 .9576867
636 669 .6610396
637 669 1.7670659
668 669 .679398
676 669 1.8079733
703 669 .950506
743 669 2.672166
748 669 1
756 669 .885067
781 669 1.9795504
784 669 1
785 669 3.9688497
786 669 .9605134
831 669 1.9617098
884 669 .9566109
901 669 .9543891
1030 669 1.9242293
1066 669 1
1139 669 1.9945139
1176 669 25.3043293
1205 669 1
1240 669 1.8724949
1292 669 .9748748
1355 669 1
1420 669 .9262592
1475 669 1
1483 669 .8482365
1520 669 .9630291
1555 669 1.9908191
1584 669 .9094601
1628 669 .827685
1646 669 1.8355351
1655 669 .9439091
1754 669 .986946
1795 669 .9722446
1829 669 .9068581
1897 669 .2761042
1918 669 1.9091586
2028 669 .7057074
2043 669 .9617189
2049 669 4.7362035
2056 669 1
2098 669 .9138225
2113 669 1
2134 669 .9607154
2138 669 .9602729
2205 669 1
2272 669 .7611124
2291 669 20.6065125
2305 669 .8672523
2308 669 .5318251
2457 669 1
2478 669 .9255924
2479 669 .9755354
2484 669 1.9822168
2534 669 10.8025039
2581 669 .965133
2595 669 .9726565
2618 669 .9825536
2633 669 .6318094
2652 669 1
2717 669 .9526891
2958 669 1.8865626
2982 669 .8446438
2989 669 1.9763871
3010 669 1
3046 669 1.980006
3059 669 .9733293
3167 669 2.95325
3173 669 .9870485
3183 669 1
3189 669 3.918095
3251 669 1.971291
3258 669 .9776535
3272 669 2.989085
3412 669 .9149152
3463 669 .8981543
3494 669 .9544438
3511 669 .885175
3522 669 .9148822
3573 669 .9855532
3574 669 .9205074
3619 669 .9102729
3620 669 .9852514
3771 669 3.986102
3797 669 .9022852
3806 669 .9242396
3837 669 .9833552
3851 669 .9763758
3867 669 .9642513
3928 669 1
3987 669 1
4095 669 1
4107 669 3.874239
4112 669 1
4185 669 1
4189 669 .9789264
4205 669 1.967653
4345 669 .9791553
4347 669 .8432879
4349 669 .9349843
4362 669 1
4363 669 1
4372 669 .9618166
4381 669 1
4394 669 .8996915
4409 669 .9578156
4516 669 .8992556
4545 669 1
4652 669 3.912815
4689 669 1
4733 669 .8046802
4802 669 3
4805 669 1.967789
4837 669 .9286908
4839 669 1.956808
4853 669 .9661571
4866 669 .984696
4888 669 1
4915 669 3
4938 669 2.993128
4949 669 .977116
4956 669 .6732472
5005 669 .966626
5018 669 .9424955
5062 669 2
5084 669 .9843541
5089 669 2.985832
5092 669 .9651957
5101 669 1.960004
5102 669 .9581004
5216 669 2
5222 669 .8358448
5285 669 .8900538
5371 669 2.952671
5374 669 .9398943
5406 669 1
5413 669 1
5423 669 1
5429 669 1.982104
5449 669 .9577014
5472 669 1
5496 669 1
5497 669 .9504608
5507 669 .984509
5536 669 .8881105
5553 669 .9744042
5564 669 2.983827
5572 669 .9934934
5626 669 1.98723
5672 669 .9764614
5698 669 .6662052
5708 669 1
5789 669 .9508492
5952 669 .9799668
5969 669 1.95843
6022 669 .8218728
6040 669 1
6063 669 .9897189
6100 669 1
6146 669 .9875775
6151 669 1
6183 669 .9805863
6185 669 6.893922
6199 669 2.943054
6230 669 .9744928
6355 669 .8973668
6385 669 1
6397 669 .9322361
6444 669 1.960103
6475 669 1
6476 669 1
6482 669 .9682739
6520 669 .8587676
6550 669 1
6573 669 1.987044
6574 669 4.956969
6588 669 1
6639 669 1
6644 669 1
6847 669 1
6933 669 1
7000 669 1
7007 669 .9469323
7204 669 .9565083
7231 669 .8906927
7278 669 .993414
7327 669 1
7355 669 3.905743
7369 669 .9800932
7370 669 .9757451
7387 669 1
7406 669 1.915751
7428 669 .8657143
7564 669 .9729546
7764 669 1
7779 669 .974178
7794 669 .9720197
7795 669 1
7845 669 .9740272
8015 669 5.976701
8037 669 14.90589
8100 669 1
8177 669 .8147905
8220 669 .9458186
8221 669 .624976
8261 669 1
8271 669 1.716751
8356 669 .9005902
8397 669 .9558402
8410 669 .976038
8462 669 .981303
8486 669 .8137425
8488 669 1
8520 669 1
8541 669 .8718317
8583 669 .4029401
8584 669 1
8595 669 7.93652
8620 669 .9769687
8655 669 .9191878
8673 669 .614623
8682 669 1.974701
8708 669 .9516529
8727 669 .6753525
8739 669 1.928765
8764 669 .9872943
8781 669 1.974064
8812 669 1
8827 669 1.986373
8911 669 2
8945 669 2.912443
9014 669 .7446575
9026 669 .8425985
9028 669 1
9077 669 1
9111 669 1
9155 669 3
9176 669 1
9287 669 3.994318
9297 669 1.985142
9308 669 2.98308
9380 669 1
9449 669 .8520987
9521 669 .9127001
9562 669 12.97573
9569 669 1
9603 669 1.88929
9605 669 1.963622
9623 669 .9238482
9624 669 .9838827
9629 669 1
9652 669 6.920185
9701 669 .9178934
9742 669 3.911934
9860 669 1
9864 669 1.992284
9906 669 1.990914
9909 669 1.972436
9946 669 1
9978 669 .9612948
10010 669 1
10070 669 1
10081 669 1
10086 669 .9692959
10102 669 .9842115
10139 669 1
10291 669 3
10302 669 .9666598
10346 669 .9276848
10617 669 .9054989
10814 669 1
10946 669 1.993665
11117 669 1
11159 669 .9840596
11200 669 .8273939
11219 669 .4029401
11244 669 3
11393 669 1.974046
11452 669 .9886683
11500 669 .9905272
11638 669 .9870023
11688 669 .6856646
11697 669 .9330362
11729 669 3.949235
11810 669 .9235771
11868 669 2.972947
11926 669 1
12004 669 .9921771
12015 669 1
12134 669 2.42685
12185 669 .9311853
12187 669 5.956703
12234 669 3
12236 669 .7847448
12263 669 1
12348 669 .781228
12367 669 .9643276
12570 669 6
12679 669 .9330438
12717 669 2.988552
12775 669 1
12787 669 .7754577
12805 669 2
12808 669 .9552016
12869 669 3.969701
12878 669 .9933497
12879 669 1.920705
12894 669 .8061698
12895 669 .8947301
13004 669 .9851748
13025 669 1
13092 669 .9265474
13100 669 .9648585
13139 669 1
13243 669 .6496853
13284 669 1
13334 669 .9553191
13338 669 .9103283
13395 669 1
13404 669 1
13473 669 1
13503 669 .9911546
13507 669 .8670839
13513 669 1
14206 669 15.48808
14249 669 1
14321 669 1
14363 669 1.983553
14395 669 1
14495 669 7.923391
14562 669 .9947065
14691 669 1.982619
14699 669 .8380821
14837 669 1.980908
14978 669 .9175128
15008 669 .9862376
15015 669 19.6197
15080 669 1
15135 669 4
15178 669 .9686267
15314 669 .9733972
15357 669 1
15454 669 15.6568
15641 669 75.63759
15780 669 15.28578
15873 669 1
15925 669 .9889781
15998 669 .9798675
16168 669 .9135824
22 670 14.4231606
97 670 3.4179595
145 670 1
156 670 2.7463429
187 670 .9625335
199 670 1.9410929
217 670 .8864235
230 670 .9842695
251 670 1.7047368
270 670 1.5556605
274 670 .517403
275 670 1.5897694
280 670 3.6317205
283 670 .5827177
285 670 .7164367
286 670 1.8299792
294 670 2.6050324
295 670 1.8013688
297 670 .6782621
302 670 .6070218
304 670 .9656938
305 670 1.7496827
307 670 .8997143
327 670 .8386789
356 670 .8179398
367 670 .8125553
374 670 1.953088
381 670 .8336172
383 670 .8641232
389 670 3.6332193
397 670 2.8086711
398 670 1
404 670 .8676074
423 670 1.7926127
440 670 .605286
469 670 2.6431077
484 670 3.6574818
489 670 .4335028
517 670 .9313214
545 670 .8963934
563 670 .5275075
574 670 1.573529
580 670 12.0628107
583 670 1
594 670 6.7070362
596 670 .8796032
602 670 .8492963
630 670 1.6505699
641 670 1.9157551
646 670 .7724513
647 670 .8376503
690 670 1
716 670 1
721 670 .619701
749 670 1
805 670 1
826 670 .8427457
831 670 .9394253
844 670 1
876 670 1
877 670 .9445015
890 670 .948942
918 670 2.136261
919 670 .8702789
920 670 2.9671693
947 670 .9239979
997 670 .9091423
1028 670 1.9708678
1029 670 .9040742
1030 670 1.918535
1166 670 .7401283
1203 670 2.9671972
1240 670 1.7899057
1265 670 .9012023
1270 670 1
1357 670 26.2142394
1483 670 .8355813
1531 670 .7496633
1545 670 .9659838
1546 670 .9187423
1638 670 1
1655 670 .9249109
1669 670 7.5690527
1713 670 .9280652
1777 670 .8421452
1782 670 1.9382019
1790 670 2
1797 670 .8988025
1798 670 .9720919
1800 670 .2670404
1876 670 .9287889
1897 670 2.3603125
1965 670 .9635899
1973 670 1
2024 670 3.8692298
2027 670 1
2041 670 3.9730609
2044 670 .8442532
2049 670 8.741986
2067 670 7.8934836
2113 670 1
2170 670 .9277607
2182 670 .9125346
2202 670 1.9699441
2219 670 .87227
2220 670 1.9038874
2221 670 1
2272 670 2.748652
2291 670 9.6171447
2326 670 2
2335 670 .8921344
2397 670 .8390142
2467 670 .8819101
2486 670 .8045945
2492 670 1.863834
2501 670 1
2525 670 .9662755
2592 670 2.9499724
2616 670 3.8873617
2633 670 .6661621
2647 670 .9344208
2670 670 .8868251
2672 670 .9705197
2808 670 1
2810 670 .9603346
2822 670 .7031235
2847 670 1
2852 670 .8016608
2874 670 1
2926 670 .9238832
2933 670 1
2947 670 .7145527
2950 670 .9588082
2958 670 2.8612359
2989 670 1.9734568
3016 670 1
3046 670 1.597266
3087 670 .8424617
3110 670 1
3114 670 .4945546
3140 670 1
3167 670 .9124502
3173 670 1.978978
3189 670 1.887384
3192 670 .9018293
3215 670 1
3238 670 .9173503
3265 670 2.904592
3297 670 .8848966
3333 670 1.95287
3340 670 .8436251
3392 670 1.957198
3413 670 .7177209
3438 670 1.754061
3522 670 1.889553
3590 670 1
3620 670 .9799217
3702 670 1
3716 670 1
3797 670 6.899279
3819 670 .7386497
3867 670 .9292925
3887 670 .8839527
3941 670 .4372295
3959 670 .7383359
3960 670 .8313561
3961 670 12.37599
3962 670 1.644259
4022 670 .7256326
4047 670 1
4107 670 1.857592
4240 670 1
4294 670 8.835228
4338 670 2.80694
4349 670 .8832694
4353 670 .9669347
4354 670 1
4369 670 1.835684
4393 670 2.921078
4406 670 3.969611
4443 670 .8054011
4471 670 2.924587
4486 670 .9827182
4515 670 .7870803
4521 670 .9495738
4524 670 .8417939
4629 670 1.914156
4712 670 2.734363
4733 670 1.947158
4755 670 1.879222
4794 670 .9621752
4828 670 1.974816
4839 670 1.976789
4876 670 1
4887 670 .8626164
4915 670 1
4927 670 1
4944 670 1
4958 670 .8104743
4972 670 1
4992 670 .8121396
5000 670 .9225898
5001 670 1.986516
5018 670 1.894295
5021 670 .8850089
5092 670 .9470284
5101 670 .9361205
5111 670 .8654931
5120 670 1
5221 670 .8427355
5222 670 .8388516
5224 670 .8940351
5309 670 .6295508
5321 670 .9340537
5371 670 .9277912
5381 670 1
5395 670 .968779
5496 670 1
5497 670 4.942712
5507 670 .9704974
5529 670 1
5535 670 .9795074
5556 670 .9675602
5564 670 .9560006
5572 670 .9780458
5670 670 1
5719 670 .9409883
5752 670 .8527656
5783 670 1
5906 670 1
6009 670 .9280545
6012 670 .845855
6041 670 3
6043 670 .3163119
6070 670 1
6071 670 .8868473
6140 670 1
6183 670 1.974073
6185 670 5.875796
6195 670 .8050008
6199 670 5.951203
6227 670 2.957139
6231 670 .6695262
6247 670 .5097831
6288 670 .9088374
6301 670 .9036316
6364 670 1
6413 670 1
6439 670 1
6464 670 1
6488 670 .964789
6520 670 .8591572
6560 670 1
6638 670 .6954024
6702 670 1.947228
6739 670 2
6750 670 .9881057
6785 670 .9426302
6816 670 1.796438
6857 670 1.629627
6863 670 .8817244
6868 670 .7591234
6896 670 1.876242
6926 670 .9611335
6963 670 .9434969
7007 670 .9196646
7081 670 1.377856
7082 670 1.325853
7131 670 4.432839
7136 670 2.240632
7151 670 .9269236
7169 670 .9551724
7193 670 .8185667
7204 670 2.922228
7238 670 .7586951
7264 670 1
7278 670 1.973772
7297 670 1
7355 670 1.886642
7406 670 .902595
7474 670 1.846664
7497 670 .9597966
7501 670 .8894239
7502 670 .8895938
7546 670 1
7598 670 1
7647 670 1
7733 670 .9448396
7748 670 .792914
7751 670 .6964707
7762 670 1
7805 670 1.969001
7835 670 1
7873 670 1
8015 670 .1960644
8062 670 1
8072 670 1
8075 670 .97874
8193 670 1
8225 670 .9498822
8242 670 1
8256 670 1.799974
8258 670 .9641501
8259 670 .985269
8261 670 2
8300 670 1
8379 670 .98821
8397 670 .844529
8408 670 .956211
8411 670 1
8447 670 .9264777
8456 670 .8431239
8462 670 1.971199
8477 670 .9236149
8480 670 1
8541 670 1.757896
8555 670 3.585377
8592 670 .8937514
8630 670 .8450434
8635 670 .6393709
8655 670 .8699853
8661 670 1
8676 670 4.559626
8712 670 .7395843
8717 670 .3040028
8719 670 .8869523
8739 670 1.917582
8781 670 .9185257
8802 670 .9650116
8805 670 1
8827 670 .978054
8834 670 1
8891 670 .8928003
8911 670 1
9043 670 .9517172
9051 670 1
9057 670 .9530127
9194 670 .8928938
9297 670 .9266916
9350 670 1.982165
9366 670 1.94896
9367 670 2.831608
9393 670 .6897365
9457 670 .9661685
9491 670 .7963671
9586 670 1.538381
9605 670 .940938
9638 670 .9612291
9691 670 .2812619
9705 670 .8666875
9733 670 1
9742 670 1.864919
9865 670 18.48439
9894 670 .964499
9927 670 .9539093
9946 670 1
9956 670 .9373322
10024 670 1
10067 670 .9366719
10102 670 .971977
10103 670 2.932259
10254 670 .976221
10449 670 .8649631
10946 670 .9747217
10952 670 1
10963 670 1.897148
11010 670 .9632149
11164 670 1
11252 670 .9405412
11261 670 .93798
11273 670 .9631299
11380 670 1
11402 670 .8195972
11481 670 1.908146
11488 670 .9193427
11492 670 .9428118
11587 670 1.933462
11619 670 2.914451
11669 670 1
11795 670 1
11806 670 1.956166
11868 670 .9621402
11886 670 .6350822
11974 670 4.807337
12018 670 1
12044 670 1
12128 670 .8601576
12134 670 1.497058
12135 670 .8545936
12234 670 1
12326 670 1
12331 670 .8434455
12348 670 .8279145
12367 670 1.940781
12442 670 1
12512 670 .9818882
12544 670 .6902675
12575 670 .9366786
12586 670 .8595897
12593 670 1
12629 670 .8714903
12630 670 .9688523
12653 670 1.819512
12706 670 .8202597
12872 670 2.986422
13071 670 1.830173
13092 670 1.886134
13100 670 1.952701
13115 670 .9245243
13171 670 .9066328
13209 670 .8540231
13242 670 1.879781
13370 670 1
13375 670 1
13377 670 1
13393 670 .9387568
13491 670 1
13507 670 .8486542
13521 670 1.856579
14200 670 .8409909
14285 670 2.94303
14405 670 1.812515
14421 670 1.310119
14449 670 5.193813
14477 670 1
14546 670 .6522726
14636 670 2.188307
14652 670 .9053986
14689 670 1
14691 670 .9726738
14705 670 1.513929
14766 670 1.852112
14817 670 .9260516
14830 670 1
14858 670 21.88344
14977 670 1.822494
14978 670 .9140704
15024 670 .9595652
15027 670 .5635913
15099 670 2.884175
15126 670 2.768339
15190 670 1.536145
15194 670 3.456749
15267 670 1
15270 670 1.776416
15284 670 4.680035
15298 670 1.915827
15304 670 .9523738
15311 670 49.17442
15314 670 1.954301
15324 670 1.611913
15369 670 2.807196
15452 670 5.799326
15458 670 3.979591
15524 670 1
15560 670 .8497232
15582 670 5.204962
15719 670 1.975516
15729 670 4.67318
15731 670 .5561624
15739 670 .8374044
15861 670 .9355816
15957 670 2.834774
15959 670 .676352
15965 670 .6588236
15967 670 17.23143
15997 670 2.791028
16021 670 .9406273
16030 670 1
16045 670 1.854832
16092 670 1.299791
26 671 .93965
33 671 .9017836
211 671 1
217 671 .9115022
218 671 .6404997
267 671 .6530653
269 671 .5723526
270 671 .448315
271 671 1.714216
274 671 .5378287
280 671 .6319667
281 671 .1639728
284 671 .7153726
287 671 .7396989
292 671 .6240824
304 671 .9851496
305 671 .7247432
320 671 1
337 671 .6052536
375 671 .4155809
379 671 1.9529498
383 671 .8208598
389 671 .4005065
392 671 .6870421
413 671 .6927377
423 671 .7054945
439 671 1.609385
442 671 .8165713
484 671 .5257975
496 671 .9132184
545 671 1.9234389
574 671 .5350377
589 671 33.4224337
630 671 1.6338248
647 671 2.9041676
670 671 .567383
676 671 .8275639
717 671 1
721 671 .5345309
764 671 .867426
831 671 .9539711
834 671 .61665
877 671 .9717542
987 671 1
1030 671 .9385385
1270 671 1
1431 671 3.9923338
1481 671 1
1628 671 .775873
1633 671 .9110704
1670 671 1
1812 671 1
1814 671 .9193364
1897 671 .3654722
1977 671 .7932821
2028 671 .6888889
2049 671 7.798491
2170 671 .8109474
2221 671 1
2272 671 .800226
2347 671 .7024632
2378 671 .9870241
2463 671 .8053761
2540 671 1.9906981
2549 671 .5865643
2633 671 .5711862
2796 671 1
2822 671 10.7719165
2923 671 1
2926 671 .9389625
2947 671 .3729028
2989 671 .9865315
3130 671 .9219983
3215 671 1
3260 671 1
3375 671 .9790949
3384 671 .9754643
3522 671 .9344746
3609 671 .9426627
3832 671 1
3836 671 .9700204
3853 671 .8391783
3867 671 .9707982
3967 671 .9812291
3973 671 1
4045 671 .782422
4073 671 2.995009
4107 671 .8607502
4142 671 1
4172 671 1
4188 671 1
4205 671 .9736408
4336 671 1
4341 671 1
4345 671 .9811819
4369 671 .3652374
4372 671 .9623795
4383 671 .7920859
4390 671 1
4538 671 1
4782 671 1
4802 671 1
5000 671 .9387529
5018 671 .9337154
5119 671 .9460454
5214 671 1
5248 671 1
5330 671 1
5397 671 .9729359
5423 671 1
5467 671 1
5496 671 1
5507 671 .9842946
5522 671 1
5534 671 .807555
5535 671 .9916034
5572 671 1.990862
6061 671 1
6063 671 .9738442
6068 671 1.962684
6151 671 1
6185 671 1.904966
6198 671 .9831405
6199 671 1.964799
6230 671 1.970276
6381 671 .9474743
6444 671 .9535013
6488 671 1.975463
6517 671 .841169
6580 671 1
6855 671 .9713953
6863 671 1.951518
6901 671 .8939877
6912 671 2
6940 671 1.793282
6995 671 .987707
7053 671 .9426444
7107 671 87.86326
7108 671 3.991737
7250 671 .9937201
7278 671 .9883647
7616 671 .9401008
7674 671 1.911202
7704 671 1
7708 671 1
7746 671 75.5144
7747 671 50.65052
7865 671 .9918332
7991 671 .775873
8093 671 1
8161 671 1
8226 671 .7718595
8269 671 1
8271 671 .5810149
8296 671 1
8379 671 .9924427
8622 671 .9585419
8635 671 1.483345
8719 671 .8279331
8800 671 1
8830 671 1
8853 671 1.693486
8868 671 .9799817
8884 671 .9912063
8892 671 .9565987
9043 671 .9706354
9194 671 .7602431
9383 671 .9944999
9574 671 1
9652 671 .9241437
9680 671 1
9691 671 .9383747
9771 671 .9249476
9879 671 2.990231
9898 671 1
10103 671 3.953827
10156 671 .5108837
10254 671 .9842575
10343 671 1
10814 671 1
11197 671 1
11200 671 .7314162
11244 671 1
11245 671 .9539744
11371 671 .9798905
11452 671 3.996142
11456 671 .9795997
11471 671 1.973072
11500 671 1.989839
11545 671 1
11696 671 .7350475
11729 671 .9435705
11868 671 1.97167
11974 671 2.891801
11977 671 1
12113 671 .8221994
12134 671 4.539707
12135 671 1.77657
12171 671 1.975189
12184 671 1
12185 671 .9154115
12236 671 .7679473
12331 671 1.860649
12559 671 .9263377
12562 671 2
12624 671 .7738983
12869 671 2.970316
12881 671 259.4898
12894 671 .7664007
12895 671 .9474436
12984 671 1
13028 671 .3798464
13100 671 .9661763
13180 671 .9404384
13231 671 .9140077
13232 671 .8831244
13246 671 6.985285
13247 671 3.987232
13334 671 .9696301
13338 671 .9179511
13507 671 3.946423
13715 671 1
14372 671 .8670457
14396 671 .6866491
14477 671 1
14705 671 .8549712
14837 671 .9720756
15087 671 .9899784
15126 671 .7481437
15369 671 .3830852
15436 671 .1396656
15560 671 7.966891
15824 671 1
16036 671 .8816771
12 672 1
13 672 .9810019
26 672 .9637745
41 672 .9656782
49 672 .6509242
88 672 7.8764027
95 672 .8040735
116 672 .9430682
117 672 1.9766937
156 672 .6457477
158 672 .5139113
191 672 .9786942
194 672 1
199 672 1.9674688
203 672 1.872411
216 672 .9542327
231 672 .9554605
251 672 .2936662
262 672 .9587597
274 672 1.4715469
278 672 .7744199
280 672 .5863221
281 672 .4038273
282 672 .2910322
291 672 .5972067
294 672 2.4899008
298 672 .3017249
313 672 1.7137215
314 672 .8576314
316 672 .9792276
361 672 .7997428
366 672 .823319
381 672 .8583983
404 672 2.9132078
426 672 .6604121
439 672 .6921578
468 672 .9695584
482 672 .8021173
484 672 2.6839245
522 672 1.8847605
558 672 .7217844
564 672 .9472123
609 672 .9584541
630 672 1.5806392
636 672 .6671876
668 672 .685213
683 672 1
703 672 1.9514037
721 672 .4529922
785 672 5.9694147
786 672 1.9612296
831 672 .9624043
878 672 1
894 672 1
914 672 1
925 672 .9636881
1176 672 24.3169473
1240 672 1.8748075
1272 672 2.9315678
1347 672 .7179272
1483 672 1.8509891
1520 672 .9636997
1530 672 .9866211
1539 672 .5111281
1579 672 1
1584 672 .9111023
1626 672 .9639857
1655 672 .9449264
1754 672 .9871827
1797 672 1.9188944
1798 672 .9574477
1897 672 .2892341
2028 672 1.7110452
2049 672 1.7409882
2060 672 1
2063 672 .2014359
2067 672 .6235196
2138 672 .9609934
2234 672 .9486318
2291 672 14.6136495
2336 672 .8143429
2372 672 .6472752
2461 672 1
2484 672 3.9825393
2534 672 4.806086
2591 672 1
2618 672 1.98287
2633 672 .6384875
2880 672 1
2926 672 1.9007708
2958 672 2.8886201
2989 672 1.9768154
2996 672 .7558849
3046 672 5.980369
3059 672 1.973813
3118 672 1
3167 672 1.954098
3173 672 .9872834
3189 672 3.91958
3289 672 1
3298 672 .9230273
3343 672 1
3371 672 .9752874
3427 672 .956046
3494 672 .9552701
3573 672 .9858153
3588 672 3.956871
3718 672 .7197615
3767 672 .9909383
3771 672 1.986354
3797 672 .9040575
3806 672 1.925614
3851 672 .9768043
3867 672 .9648997
4107 672 2.87652
4185 672 2
4188 672 1
4231 672 .9815871
4233 672 1
4345 672 .9795334
4360 672 .9723043
4365 672 1.918933
4374 672 1
4380 672 1
4471 672 .9615182
4652 672 3.914396
4755 672 1.932264
4778 672 .9830224
4828 672 .9733069
4843 672 1
4853 672 .9667709
4925 672 1
4938 672 .9932522
4963 672 .9300617
4991 672 4.95691
4993 672 1
5000 672 .9527768
5018 672 .9435385
5061 672 1
5084 672 .9846379
5092 672 .965827
5102 672 .9588604
5119 672 1.921711
5236 672 .9612243
5301 672 1
5357 672 1
5371 672 .9535299
5378 672 1.954856
5496 672 3
5497 672 1.951359
5507 672 .98479
5534 672 .8260325
5564 672 2.98412
5601 672 .736801
5602 672 .9546607
5704 672 .8778886
5708 672 1
5709 672 .9013606
5745 672 .9471329
5789 672 .9517407
5877 672 .9701874
5895 672 1
5924 672 .982227
5952 672 1.98033
6050 672 .9758283
6063 672 .9899054
6124 672 1.940804
6177 672 .5932719
6184 672 .979698
6185 672 .8958459
6198 672 .9759147
6199 672 1.944087
6282 672 1
6444 672 .9608268
6476 672 1
6574 672 2.957749
6685 672 .9941224
6917 672 1
6970 672 1.72594
6995 672 .9846646
7000 672 1
7204 672 2.957297
7211 672 .8855359
7355 672 .9074525
7430 672 .7300598
7501 672 .9137651
7600 672 .8260242
7637 672 2
7728 672 1
7779 672 .9746463
7850 672 .9850822
7869 672 .9755983
7975 672 1
8015 672 3.977124
8018 672 1
8037 672 1.907598
8062 672 1
8075 672 .9888914
8090 672 .6954695
8216 672 .7889617
8261 672 1
8367 672 1
8377 672 .6468954
8410 672 .9764726
8484 672 .938109
8574 672 .8511018
8594 672 .9918445
8595 672 3.937671
8596 672 .9648172
8631 672 1
8655 672 1.920654
8673 672 .6216129
8712 672 .8709747
8726 672 2
8739 672 2.930057
8764 672 .9875248
8767 672 .9786658
8805 672 1
8827 672 .9866203
8834 672 1
8914 672 .9321846
9041 672 .9069368
9043 672 .9596057
9164 672 2.953739
9241 672 .9857922
9277 672 1
9287 672 2.994421
9308 672 .9833872
9449 672 .8547813
9562 672 7.976175
9605 672 .9642816
9609 672 1
9624 672 1.984175
9667 672 1
9672 672 1
9701 672 .9193826
9710 672 .9475261
9771 672 .9309851
9864 672 .9924237
9887 672 1.913933
9892 672 .9634903
9906 672 .9910787
9909 672 4.972936
9978 672 .9619968
10030 672 1.40294
10064 672 .8078365
10086 672 1.969853
10103 672 1.94565
10260 672 1
10444 672 .9708611
10963 672 .9076176
11028 672 1
11114 672 1.963344
11156 672 .8271882
11229 672 .8030418
11244 672 2
11246 672 1
11249 672 1
11282 672 1
11286 672 1.95717
11345 672 1.936038
11452 672 1.988874
11607 672 1
11697 672 .9342508
11724 672 .8081014
11729 672 1.950155
11829 672 1
11868 672 1.973438
11913 672 .7083834
11925 672 .9684387
12004 672 .9923189
12089 672 .9686104
12127 672 .860204
12135 672 .6054424
12146 672 1.987428
12187 672 1.957488
12234 672 4
12315 672 1.866025
12367 672 .9649746
12526 672 2
12559 672 .9711152
12586 672 .5057493
12806 672 1
12869 672 1.970251
12878 672 .9934703
12887 672 1
13062 672 .9409413
13092 672 .9278797
13100 672 1.965496
13115 672 1.988759
13245 672 .9420687
13370 672 3
13439 672 1
13494 672 .880386
13503 672 .991315
13507 672 1.869495
14206 672 95.5155
14242 672 1
14363 672 .9838518
14396 672 .1509186
14477 672 1
14495 672 4.924781
14562 672 1.994803
15015 672 16.6266
15135 672 2
15178 672 .9691958
15190 672 .5062951
15454 672 12.66303
15522 672 .8645775
15560 672 .9465005
15641 672 107.6986
15676 672 .949093
15780 672 40.29873
15845 672 .9246015
15925 672 2.989178
15998 672 .9802327
16168 672 .9151498
16175 672 .8592019
6 673 .85918636
18 673 .93023611
22 673 8.42139116
26 673 .91440864
49 673 2.63740808
97 673 8.41617411
148 673 .66628975
156 673 .74556486
158 673 2.50493041
202 673 1.61793525
203 673 .8735824
213 673 1
230 673 .98422124
233 673 .66582644
247 673 .929314
251 673 5.70383111
258 673 .7557755
259 673 .73546524
268 673 .77734238
269 673 .75423506
271 673 .74656869
274 673 1.51592265
275 673 .58851104
276 673 2.68454234
278 673 .84210417
280 673 .63059079
281 673 .47460257
282 673 2.41611256
283 673 2.58143767
287 673 .78233219
288 673 1.5567729
289 673 .78168097
290 673 .826578
291 673 1.6627949
294 673 2.60382082
296 673 1.77697443
298 673 2.53051612
299 673 .64560266
300 673 .71662548
302 673 1.60581631
303 673 1.70175421
316 673 1.95134738
327 673 3.83818401
330 673 1.80529534
361 673 .81735701
364 673 .88940213
379 673 .86475481
381 673 1.83310679
389 673 1.63209425
392 673 .74941503
410 673 .75319867
413 673 .75150727
416 673 1.78892717
423 673 .79197655
439 673 .70071324
440 673 .60407521
455 673 2.6168947
469 673 1.6420129
500 673 .70852581
503 673 .70100681
519 673 2.91738187
520 673 1.49540218
523 673 1.69787395
534 673 .70080114
542 673 .85360536
558 673 1.80790417
574 673 .57222078
580 673 19.05993592
594 673 1.70613757
595 673 1
596 673 .87923387
604 673 1
618 673 1.59945676
627 673 1
637 673 .80919621
641 673 2.91549672
659 673 .89443279
686 673 .86440168
724 673 .89555701
743 673 .74464153
749 673 1
766 673 1
834 673 .5598953
838 673 1
877 673 2.94433122
918 673 4.1336115
919 673 .86988103
920 673 .96706861
944 673 .85634439
997 673 .90886361
1028 673 1.9707784
1046 673 .95212723
1160 673 .82157733
1189 673 .82912105
1194 673 .89980392
1203 673 1.96709659
1227 673 1.67042759
1240 673 1.78926126
1247 673 1
1292 673 .95283592
1357 673 46.17808673
1484 673 2
1500 673 .64514896
1531 673 .74889537
1539 673 .80564825
1540 673 .96523844
1541 673 1
1545 673 .9658795
1546 673 .91849302
1548 673 .86747538
1630 673 .89075247
1646 673 .78279772
1669 673 4.56773073
1776 673 .55073422
1782 673 3.93801229
1786 673 1
1797 673 1.8984921
1897 673 1.35835029
1918 673 .70767941
2024 673 8.86576113
2028 673 .76128614
2049 673 9.74119458
2063 673 2.75192311
2067 673 .89315684
2113 673 1
2120 673 .89183283
2133 673 .92287939
2138 673 .85982436
2155 673 .52511151
2170 673 .92753908
2176 673 .97993256
2272 673 1.74788101
2291 673 2.61597033
2305 673 .74411083
2345 673 1
2397 673 .83852036
2478 673 .90592076
2503 673 1.90382733
2581 673 .77562656
2599 673 .93499075
2616 673 .88701618
2618 673 .83149584
2633 673 1.66513801
2810 673 .96021295
2840 673 .83028791
2926 673 3.92364969
2947 673 1.71367709
2948 673 1
2958 673 .86081027
2989 673 .97337539
3173 673 .9789138
3189 673 .8870389
3333 673 .9527259
3346 673 1.907534
3347 673 .345901
3375 673 .9671836
3448 673 .8908197
3490 673 .7795515
3588 673 .9233727
3769 673 .6351779
3797 673 1.89897
3909 673 1
3916 673 .7392782
3918 673 1
3960 673 .8308388
3961 673 17.37101
3962 673 1.640101
3971 673 .828426
4067 673 1.918142
4106 673 .8230218
4107 673 3.857155
4294 673 3.834722
4349 673 .8829113
4369 673 1.83518
4376 673 3.972276
4393 673 .9208357
4411 673 .9072982
4471 673 3.924355
4629 673 .9138923
4665 673 .8657421
4712 673 1.733548
4740 673 1
4780 673 1
4837 673 .8981768
5111 673 .8650805
5309 673 .6284144
5321 673 .9338514
5351 673 1
5372 673 1
5497 673 .9425361
5506 673 1
5556 673 1.967461
5617 673 .9395425
5651 673 .8685962
5698 673 1.685479
5740 673 .8864177
5741 673 .9706827
5942 673 .9321489
6012 673 1.845382
6030 673 1
6041 673 1
6052 673 1
6071 673 .8865002
6123 673 1
6185 673 .8754146
6195 673 2.804403
6199 673 2.951054
6315 673 .913289
6397 673 .8164126
6444 673 1.931588
6555 673 .908028
6567 673 .8427547
6589 673 .9572275
6627 673 1
6643 673 1
6795 673 .9221051
6816 673 1.795813
6857 673 2.628491
6926 673 .9610143
6938 673 .6457029
6963 673 .9433236
7082 673 1.323785
7101 673 .895359
7131 673 5.4311
7136 673 8.238302
7204 673 .9219898
7216 673 1.851974
7231 673 .911659
7321 673 .8705836
7355 673 .8862945
7372 673 .8061937
7386 673 1
7422 673 1
7436 673 .3632098
7450 673 1
7474 673 .846194
7495 673 .6411665
7498 673 1
7502 673 .8892551
7503 673 .9723133
7605 673 .635089
7616 673 .9563964
7717 673 1
7719 673 .9074729
7727 673 .9154243
7838 673 .8866863
7863 673 1
7869 673 .9583543
7870 673 .5100091
8216 673 .7174549
8255 673 .8984647
8316 673 .4707426
8389 673 .9151179
8401 673 1
8453 673 .9011413
8543 673 .7401728
8555 673 .5841052
8557 673 1
8571 673 1
8596 673 .9227258
8676 673 7.555208
8727 673 1.753333
8739 673 .9173294
8802 673 .9649043
8805 673 1
8824 673 2.863747
8833 673 1
8840 673 1
8889 673 1
8891 673 .8924714
8892 673 .9411233
8919 673 .7682264
8979 673 .8795372
9026 673 .9072322
9043 673 .9515691
9164 673 .9086173
9170 673 .963743
9194 673 1.892565
9206 673 1
9213 673 1
9272 673 .8368876
9305 673 .8565491
9308 673 .9412676
9487 673 .4363771
9617 673 1
9624 673 .9482048
9653 673 .9496414
9710 673 .8210585
9741 673 1
9780 673 1
9865 673 32.47361
9879 673 .9833653
10010 673 1
10102 673 .9718911
10103 673 1.932051
10205 673 .8765089
10486 673 .7676179
11159 673 .9620668
11253 673 .9221264
11261 673 .9377898
11335 673 1
11345 673 .9110078
11368 673 .9643244
11378 673 .6478805
11390 673 .9321644
11393 673 .8745124
11439 673 1
11492 673 .9426364
11549 673 1
11587 673 .9332576
11706 673 1
11868 673 2.962024
11931 673 1
11974 673 2.806746
11992 673 .6646709
12004 673 .9714114
12128 673 .8597287
12134 673 2.495515
12178 673 1
12234 673 2
12236 673 .8057427
12290 673 .9029576
12365 673 1
12512 673 .9818326
12526 673 1
12544 673 .6893174
12586 673 2.859159
12606 673 .9662772
12621 673 1.947439
12624 673 .8626109
12663 673 1.856255
12673 673 .9054306
12717 673 .9267205
13071 673 2.829652
13139 673 2
13206 673 1.833555
13232 673 .8724005
13426 673 .9194615
14229 673 .8467337
14285 673 2.942855
14372 673 .5478445
14396 673 .8275117
14405 673 .8119398
14408 673 1
14421 673 .3080031
14449 673 3.19134
14471 673 2.716688
14495 673 .02181401
14527 673 1.587413
14546 673 2.651206
14564 673 26.44879
14636 673 9.185817
14668 673 1
14691 673 .97259
14699 673 2.889332
14705 673 2.512438
14751 673 1.93223
14766 673 1.851658
14817 673 .9258248
14858 673 16.88308
14908 673 1
14949 673 1
14978 673 .9138068
15027 673 1.562253
15126 673 4.767628
15131 673 .9423418
15194 673 5.455082
15270 673 .7757304
15284 673 1.679053
15304 673 .9522277
15311 673 85.11974
15324 673 4.610722
15369 673 .8066046
15444 673 1
15452 673 3.798711
15560 673 .8492622
15582 673 8.199456
15688 673 1.876219
15701 673 .04853158
15719 673 .975441
15729 673 3.672177
15739 673 .8369056
15835 673 .8486372
15836 673 .9693401
15862 673 1.834737
15909 673 .9127001
15927 673 .8649697
15957 673 1.834267
15959 673 .6753592
15967 673 36.1984
16036 673 .8784578
16045 673 1.854387
16136 673 1.812861
22 674 7.5859496
83 674 2
97 674 3.5822163
190 674 .6697611
203 674 1.909536
218 674 .7741387
231 674 .8841137
243 674 .9279113
251 674 1.7880626
258 674 .8252338
267 674 .8395663
270 674 2.6810569
282 674 1.5821723
297 674 1.7690593
298 674 .6640391
327 674 .8842051
336 674 .9469179
337 674 .7615463
367 674 1.8654538
383 674 .9024688
389 674 1.736728
397 674 .8626658
416 674 .8489571
423 674 .8511392
428 674 .8980203
455 674 .7258513
484 674 .7541434
542 674 .8952405
547 674 .7836012
563 674 .6608489
580 674 9.3272936
594 674 2.7897131
596 674 .9135802
641 674 .9395298
643 674 .944922
647 674 .8834667
659 674 1.9244565
721 674 .7270247
743 674 .8172664
752 674 .8993443
802 674 .9262319
804 674 1
877 674 .9601636
890 674 .963351
918 674 5.3800156
920 674 .9764344
997 674 .9347831
1000 674 1
1028 674 .9790891
1046 674 .9657424
1066 674 1
1119 674 1
1203 674 .9764544
1242 674 1
1292 674 .9662496
1339 674 .9384482
1357 674 27.5402822
1420 674 .9287249
1539 674 .8609226
1540 674 .9751248
1545 674 1.9755835
1584 674 .9270933
1673 674 1
1762 674 .984812
1792 674 .6632282
1823 674 .8214195
1829 674 .8742173
1897 674 1.5408378
2024 674 3.1883428
2049 674 1.8147998
2067 674 1.9235434
2123 674 .5101519
2170 674 .9481472
2182 674 .9372181
2291 674 3.7251898
2484 674 .981506
2525 674 1.9757928
2540 674 .9710175
2556 674 1
2599 674 .9534796
2686 674 .9096574
2726 674 .9772552
2791 674 .9289624
2852 674 1.8576338
2926 674 2.945364
2947 674 .7951084
2958 674 2.9003963
2989 674 1.9809475
3140 674 1
3189 674 1.919165
3203 674 .8516177
3298 674 .8977096
3333 674 .9661708
3345 674 .9753854
3448 674 .921871
3463 674 .9084003
3520 674 1.787808
3524 674 .9506997
3541 674 .9050976
3567 674 .9733844
3592 674 1
3679 674 .9731787
3797 674 4.927703
3819 674 .812405
3960 674 .8789488
3961 674 1.834298
3962 674 2.026861
3967 674 .8923523
4010 674 1
4095 674 1
4107 674 .8977807
4188 674 1
4294 674 2.881728
4346 674 1
4361 674 1
4381 674 1
4404 674 .9878506
4406 674 .9781873
4417 674 .958781
4471 674 1.945869
4521 674 2.963804
4546 674 1
4558 674 .9583341
4680 674 .8818933
4733 674 .9620704
4777 674 .9372707
4828 674 .9819228
4839 674 1.983339
4915 674 3
4935 674 1
4956 674 .799275
4963 674 .9300697
4995 674 .3336886
5018 674 1.924126
5084 674 .9407726
5101 674 .9541478
5102 674 .9431568
5119 674 .947436
5210 674 1
5239 674 1.951419
5256 674 1
5276 674 .9860811
5347 674 .9263798
5371 674 1.948169
5378 674 .9559177
5393 674 .9608159
5423 674 1
5432 674 .6497082
5471 674 1
5482 674 1
5497 674 6.958879
5500 674 1
5564 674 1.968418
5627 674 .9349193
5719 674 1.957642
5741 674 .9790206
5745 674 .9220407
5854 674 1
5895 674 2
5960 674 1
6089 674 1
6098 674 1
6185 674 2.910847
6195 674 .8600313
6199 674 .9649742
6227 674 .9692349
6270 674 .9337975
6281 674 .6644684
6288 674 .9345643
6314 674 .9756428
6476 674 2
6488 674 1.974726
6504 674 .7878238
6568 674 .9832494
6625 674 1
6673 674 1
6702 674 4.962121
6720 674 1
6781 674 1
6815 674 .9501402
6860 674 1
6936 674 1
6947 674 1.972869
7051 674 .7754503
7082 674 2.516103
7107 674 .4212712
7131 674 5.592897
7136 674 2.454932
7169 674 .9678232
7355 674 1.918633
7363 674 .898581
7402 674 .8425128
7420 674 .8820807
7440 674 .9613154
7474 674 1.889937
7503 674 .9801875
7513 674 1
7556 674 1.861325
7620 674 2
7727 674 1.939478
7733 674 .9604064
7747 674 .7153299
8037 674 .6361248
8044 674 .909533
8075 674 .9847398
8237 674 1.913238
8255 674 .9273417
8259 674 .9894262
8374 674 .8932656
8388 674 2
8389 674 .9392587
8411 674 1
8458 674 .8941963
8461 674 .7316447
8555 674 1.702387
8569 674 .9879305
8595 674 1.945124
8597 674 1
8614 674 .9146396
8630 674 1.888773
8635 674 .7411435
8676 674 1.966112
8682 674 .952053
8706 674 .8912084
8727 674 .8234857
8781 674 .9415185
8787 674 1
8802 674 .9748856
8824 674 .9024978
8827 674 .9842473
8877 674 1
8884 674 .9731187
8891 674 .9230529
8910 674 1
9043 674 1.965343
9092 674 1
9107 674 .7838324
9123 674 .8027455
9262 674 1
9308 674 .9579713
9367 674 .8791295
9383 674 .9638865
9402 674 1
9457 674 .975716
9605 674 .9576058
9710 674 1.87195
9741 674 1
9865 674 23.47653
9879 674 .9880963
9894 674 .9745177
9933 674 .7354465
9946 674 1
9978 674 .9432671
10008 674 .9089289
10103 674 1.951376
10645 674 1
10963 674 4.926174
11021 674 1
11095 674 .9544548
11218 674 .9317123
11261 674 .9554826
11264 674 .9131987
11393 674 .9102015
11466 674 1
11492 674 .9589508
11587 674 1.952239
11619 674 1.938594
11678 674 1
11697 674 .9206319
11701 674 1
11866 674 1.988445
11868 674 4.972825
11901 674 1
11974 674 .8617084
11982 674 .9547156
11993 674 .7364193
12033 674 .9334373
12158 674 .8822545
12236 674 .8609902
12331 674 5.887627
12346 674 .9178296
12512 674 .9869995
12526 674 1
12546 674 1
12586 674 .8992147
12593 674 2
12621 674 2.962388
12653 674 .8704469
12869 674 .9627231
12872 674 .9902537
13100 674 3.966049
13120 674 1.913886
13140 674 .651483
13174 674 .7915692
13223 674 1
13232 674 .9086903
13237 674 1
13327 674 2.952178
13334 674 1.957882
13370 674 1
13494 674 .8733209
14285 674 1.959107
14396 674 1.876568
14405 674 1.865425
14421 674 .5048096
14449 674 5.421326
14527 674 .7047543
14546 674 4.750404
14564 674 4.458765
14630 674 .9829743
14636 674 1.417374
14691 674 1.980386
14699 674 1.920807
14705 674 3.651103
14751 674 1.951504
14858 674 12.91633
14930 674 .9251847
15099 674 4.916862
15126 674 4.833716
15190 674 .6670487
15194 674 1.610059
15267 674 1
15270 674 .8395135
15284 674 2.770332
15304 674 .9658143
15311 674 57.20495
15314 674 1.967198
15324 674 .7214344
15386 674 1.919573
15436 674 .871348
15452 674 3.855958
15582 674 1.711537
15688 674 .9114225
15729 674 .7654113
15761 674 .9596673
15835 674 .8916853
15862 674 .8817386
15877 674 .8641902
15909 674 .9375285
15957 674 1.881402
15967 674 14.27041
16021 674 .9573828
16036 674 .9130248
16045 674 .8957996
16099 674 1
18 675 .81111834
22 675 11.43345047
49 675 1.01830363
58 675 .45647461
90 675 1.46350891
95 675 2.58656699
97 675 13.41932563
117 675 .40227333
139 675 7.08283099
148 675 1.09649905
156 675 2.31113176
158 675 6.6596281
164 675 .77761076
201 675 .56253461
203 675 1.65773176
204 675 1.58953986
205 675 .61691809
216 675 .83081778
231 675 .56154698
233 675 .09524467
246 675 1
247 675 .8086218
251 675 9.19814008
258 675 .33877648
259 675 1.28378764
266 675 1
267 675 3.39300282
268 675 .39716755
269 675 3.33460584
270 675 4.79328664
271 675 .31384958
273 675 2.40167549
274 675 7.68938894
275 675 1.88591777
276 675 2.14591688
277 675 1.32168517
279 675 1.23495667
280 675 1.99984621
281 675 4.57751725
282 675 2.41915898
283 675 4.86676703
284 675 4.58133218
285 675 2.22991407
286 675 3.53826651
287 675 3.41067715
288 675 3.7999886
289 675 4.40891403
290 675 1.53047011
291 675 2.08703696
293 675 .08095461
294 675 3.92736808
295 675 .4605679
296 675 2.39617135
297 675 4.12624158
298 675 4.72889991
300 675 6.2327801
301 675 .27993324
302 675 3.93277075
303 675 3.192517
305 675 4.32020159
307 675 .72764945
309 675 .05626276
327 675 3.56189268
330 675 .47284855
332 675 .20879082
337 675 2.09781605
338 675 1
353 675 .59318769
362 675 1
364 675 .70056274
377 675 .8063363
380 675 .70939513
381 675 1.54814642
382 675 2.73268832
383 675 1.6309931
389 675 12.00391675
392 675 .32155589
404 675 2.64045515
413 675 4.32722049
416 675 1.42853268
423 675 2.4367887
426 675 4.24009927
436 675 .47372021
440 675 3.92805685
455 675 2.96276486
459 675 1
465 675 1.0551604
467 675 1
469 675 1.0307709
471 675 .65503885
482 675 .633928
484 675 2.06980753
516 675 1
520 675 1.63383098
532 675 5.39929532
534 675 1.18993663
545 675 .71863074
547 675 4.18126041
558 675 1.47991181
564 675 .82386178
567 675 .15436238
574 675 2.84181283
580 675 11.45483159
589 675 16.88517146
594 675 7.20438468
596 675 .67303277
600 675 1
609 675 .4684817
630 675 3.05103635
635 675 .58602901
636 675 .46485846
643 675 .79161368
668 675 .12224113
669 675 1
670 675 1.92858707
676 675 .4202917
683 675 1
693 675 1.9927103
721 675 3.96720447
724 675 .71722672
756 675 .63100549
764 675 .59357648
802 675 .72090029
818 675 .93849185
918 675 10.65430391
919 675 .64771051
944 675 .61106085
997 675 .75325358
1028 675 .92088423
1068 675 1
1187 675 .27248278
1194 675 1.72872498
1224 675 .56021694
1227 675 .10770202
1277 675 1.60252175
1292 675 .87230603
1343 675 .75362613
1357 675 272.99286274
1483 675 1.55348058
1487 675 .82925557
1507 675 .5210967
1542 675 1.07780895
1543 675 1.76237523
1545 675 .90762075
1546 675 .77932463
1626 675 .77468358
1630 675 1.70421871
1663 675 .83564899
1669 675 12.82965628
1680 675 1
1755 675 .5896188
1772 675 .27429413
1777 675 .57130635
1782 675 .83217192
1797 675 .72517331
1897 675 17.26277102
1918 675 .20855913
1964 675 .48972771
1974 675 .3357586
2012 675 .86262105
2024 675 21.92911475
2028 675 2.35369623
2031 675 1
2041 675 .9268401
2049 675 .29929948
2063 675 2.32834635
2067 675 .71072841
2083 675 .69025054
2120 675 .70714372
2128 675 .16262401
2226 675 1.63127836
2272 675 3.31740262
2304 675 1
2305 675 1.30719507
2309 675 1
2323 675 .76360607
2335 675 2.70706437
2348 675 1
2353 675 2.56204431
2372 675 1.22282069
2384 675 .63683828
2455 675 .56471283
2479 675 .62506651
2484 675 .93002858
2503 675 1.73961812
2597 675 .39078002
2633 675 8.09338079
2648 675 .50751265
2822 675 3.47801232
2947 675 3.2247975
2958 675 .62315195
2962 675 1
2982 675 .56495339
2989 675 1.92791544
2998 675 1
3051 675 .5760138
3170 675 .8094225
3222 675 .5070036
3333 675 1.872008
3346 675 .7496546
3448 675 .7044008
3473 675 2
3496 675 1
3511 675 2.645578
3567 675 1.899301
3751 675 1
3795 675 .7849596
3819 675 2.290239
3836 675 .7487664
3860 675 2.43943
3875 675 .7673635
3949 675 1.6898
3960 675 3.542006
3961 675 21.58959
3962 675 11.31815
3964 675 1.593497
4046 675 2
4106 675 .520842
4107 675 1.613256
4173 675 .8399212
4294 675 8.55252
4362 675 3
4365 675 .6137106
4520 675 .7693783
4531 675 1
4637 675 .7930656
4659 675 .05365176
4712 675 1.278597
4724 675 1
4934 675 .9022105
4956 675 1.240562
4958 675 2.485296
5018 675 .7129324
5163 675 1
5222 675 .5623619
5246 675 .4309458
5247 675 1
5280 675 1.414721
5321 675 1.820907
5347 675 .7214596
5452 675 .7587996
5473 675 .6389513
5497 675 .84442
5615 675 1
5616 675 1
5626 675 .932537
5704 675 2.544701
5719 675 .8397393
5841 675 1
5883 675 1
5997 675 .1254652
6177 675 2.164082
6195 675 3.470432
6254 675 1.38356
6375 675 1
6376 675 1
6391 675 1
6405 675 1
6565 675 1
6671 675 .8227091
6702 675 .8566857
6720 675 1
6737 675 .2009759
6815 675 .8113565
6816 675 1.447176
6861 675 1
6941 675 1
7053 675 .9205286
7082 675 5.169187
7107 675 36.45997
7131 675 15.45974
7136 675 31.93775
7151 675 2.801543
7204 675 1.788792
7372 675 1.475281
7406 675 1.735473
7446 675 .4947305
7474 675 4.583579
7502 675 .7001647
7556 675 1.475325
7564 675 .8926549
7592 675 2.795056
7600 675 .7079068
7612 675 1
7691 675 1
7711 675 .6556103
7738 675 1
7746 675 14.45058
7747 675 7.139482
7748 675 2.437607
7777 675 1
7797 675 1
7805 675 .9158133
7823 675 .5205933
7865 675 .9465563
7874 675 1
7888 675 1
7904 675 .2402257
7911 675 1
8046 675 1
8132 675 .5020178
8137 675 1
8201 675 1
8216 675 .2350256
8219 675 .3254878
8221 675 1.044158
8225 675 .8638928
8237 675 .6717393
8255 675 .7250991
8256 675 3.456779
8271 675 2.277298
8389 675 .7701867
8397 675 1.57778
8401 675 2
8408 675 .8810802
8458 675 .5996942
8460 675 .7025386
8481 675 .6315827
8505 675 1
8543 675 4.296533
8555 675 6.873989
8564 675 .8052034
8569 675 .9543353
8570 675 .8368812
8592 675 .7114557
8620 675 .8289494
8635 675 3.020623
8676 675 19.08831
8719 675 .692991
8727 675 2.332163
8853 675 4.332633
8910 675 1
9006 675 1
9014 675 .2779908
9057 675 .8723945
9168 675 1
9194 675 3.709127
9292 675 .3710343
9383 675 .8633653
9402 675 1
9440 675 1
9482 675 1
9488 675 .5758586
9489 675 1.577454
9551 675 .8658885
9603 675 .6195246
9678 675 .9243169
9705 675 .6379571
9865 675 91.45251
9868 675 .4099613
9906 675 .7386944
9932 675 .1119045
10054 675 1.435629
10075 675 1
10088 675 3.852697
10486 675 .3708391
10539 675 .7980411
10824 675 1.470257
11022 675 1.772215
11023 675 .7085386
11156 675 .5662598
11241 675 .8401642
11253 675 .7891618
11426 675 .2226717
11443 675 1
11452 675 .9449358
11469 675 1
11471 675 2.3526
11487 675 .8593447
11544 675 1
11554 675 1
11571 675 .5087909
11588 675 .3045846
11619 675 .7676702
11659 675 1
11667 675 1
11712 675 2.103707
11878 675 .6409465
11974 675 1.476777
12128 675 1.620224
12134 675 8.634136
12135 675 1.605113
12185 675 .8550517
12217 675 .1738496
12234 675 1
12236 675 .4740597
12257 675 .9340983
12315 675 .5874123
12348 675 .5326595
12367 675 .8391774
12586 675 .6186812
12625 675 .193898
12653 675 1.509839
12683 675 1.790033
12860 675 .4017441
12872 675 .9631251
12879 675 .5070236
12881 675 256.3156
12962 675 2
13077 675 .7268181
13082 675 .7068967
13092 675 .6907692
13174 675 .2114071
13206 675 1.549359
13219 675 1.643716
13232 675 .6545318
13311 675 1.852577
13312 675 .8996266
13353 675 1.685218
13370 675 2
13409 675 1
13465 675 1.88208
13500 675 .5625287
14200 675 .5681716
14229 675 2.58504
14258 675 .5925676
14354 675 .3279786
14361 675 .638463
14372 675 5.775816
14396 675 2.532998
14399 675 1.299382
14421 675 5.126459
14449 675 10.8106
14471 675 3.232948
14511 675 .3998881
14527 675 .882945
14546 675 18.05566
14564 675 32.3853
14569 675 .7937743
14590 675 1
14636 675 19.79565
14699 675 2.700374
14705 675 9.679955
14751 675 2.816517
14774 675 1
14778 675 .5107517
14908 675 1
14966 675 .1028892
14977 675 .5179395
15027 675 12.81482
15087 675 .3554089
15126 675 10.37087
15177 675 1.748535
15186 675 1
15194 675 12.52467
15298 675 .7714069
15311 675 323.5902
15324 675 5.946054
15369 675 1.476393
15436 675 2.513248
15452 675 6.455021
15582 675 22.12513
15676 675 .6462805
15688 675 .6648692
15701 675 .423955
15704 675 1.750508
15729 675 4.112439
15739 675 1.558431
15761 675 .8474023
15766 675 .5389774
15813 675 7.295031
15824 675 1
15835 675 3.590194
15862 675 2.552561
15877 675 2.486167
15927 675 2.634413
15959 675 4.121054
15965 675 2.073451
15967 675 103.7553
15997 675 1.432484
16021 675 .8387588
16045 675 1.60576
16092 675 11.09841
16136 675 .4933322
16182 675 .3369061
22 676 5.59479687
95 676 .89306157
97 676 1.59114334
156 676 .82181759
218 676 .77896475
221 676 .97008269
248 676 1
251 676 2.7925912
267 676 .84299433
269 676 .82788939
274 676 .66099782
276 676 .77908317
277 676 .82454733
284 676 .89170753
285 676 .80080985
291 676 .76385331
293 676 .76228005
294 676 3.72255342
296 676 1.8438139
302 676 1.72395087
321 676 .90473886
327 676 .88667932
330 676 2.8636472
382 676 .93085726
389 676 2.74235347
397 676 .86560026
406 676 .87150121
423 676 .85431997
426 676 1.80344435
468 676 .96608846
469 676 .74929955
484 676 9.75939675
532 676 3.84462195
558 676 .86547418
563 676 .66809576
564 676 .95444015
580 676 2.34166766
637 676 .866379
641 676 .94082186
690 676 1
707 676 .98137594
727 676 .89664519
732 676 1
756 676 .90455601
760 676 .91715544
789 676 .82804846
802 676 .92780817
818 676 .98409032
831 676 .95744907
890 676 .96413412
918 676 2.3932631
955 676 1
1000 676 1
1028 676 1.97953594
1030 676 3.94277461
1053 676 .92313526
1194 676 .9298321
1203 676 .97695755
1357 676 38.72104544
1520 676 .88031609
1630 676 .92349332
1655 676 1.94725339
1669 676 5.69727932
1792 676 .6704242
1797 676 .92891343
1798 676 1.98039583
1896 676 1
1897 676 1.55064898
2024 676 2.20568593
2028 676 .8328273
2043 676 .89471509
2049 676 5.81875706
2063 676 .82627031
2067 676 1.92517711
2170 676 1.94925519
2176 676 .98594666
2182 676 .93855959
2219 676 .91027554
2236 676 .91381932
2291 676 4.73106179
2384 676 .90606472
2467 676 .91704731
2484 676 .98190122
2616 676 .92087677
2633 676 1.7654942
2647 676 .95393366
2672 676 1.97929142
2717 676 .95756959
2822 676 .08900394
2827 676 1
2912 676 .95238511
2926 676 4.94653144
2958 676 .90252462
3059 676 .9278363
3110 676 1
3167 676 .9385003
3189 676 1.920893
3296 676 1
3303 676 1
3371 676 .9570148
3384 676 .9489573
3527 676 1
3574 676 .9685683
3588 676 .9463375
3797 676 3.929248
3819 676 .8164134
3857 676 1.957456
3861 676 1
3960 676 .8815354
3961 676 7.859206
4106 676 .8760612
4205 676 .9697224
4252 676 1
4294 676 4.884255
4325 676 1
4338 676 1.864385
4355 676 1
4369 676 .8845754
4376 676 .9805844
4406 676 1.978653
4422 676 1
4471 676 .9470257
4478 676 .913996
4575 676 1
4629 676 3.939698
4772 676 1
4778 676 .9833364
4922 676 1
4944 676 1
4991 676 .7300732
5018 676 .9257472
5062 676 1
5092 676 .9627899
5101 676 1.955128
5102 676 1.944371
5203 676 .9548192
5210 676 1
5289 676 .9522366
5309 676 .7397765
5321 676 .9536758
5338 676 .8835743
5371 676 .9492766
5378 676 1.95686
5443 676 1
5496 676 1
5497 676 2.959758
5572 676 .9845782
5704 676 .8822324
5807 676 1
5887 676 .9658377
5942 676 .9524835
5950 676 .9015898
5954 676 1
5990 676 2
5997 676 .7737931
6041 676 2
6063 676 2.992958
6098 676 1
6132 676 1
6185 676 1.912752
6199 676 3.965723
6227 676 1.969892
6248 676 .9369463
6301 676 .9323056
6314 676 .9761632
6351 676 1
6444 676 .952091
6464 676 1
6482 676 .9668711
6488 676 .9752659
6504 676 .7923575
6659 676 2.96284
6702 676 4.96293
6815 676 .9512055
6816 676 1.857007
6855 676 .945087
6901 676 .9378644
7082 676 1.526443
7131 676 1.601596
7136 676 1.466579
7203 676 .9054123
7231 676 .9381343
7232 676 .9478065
7355 676 1.920371
7464 676 .6942481
7474 676 .8922888
7497 676 .971759
7502 676 .9224447
7503 676 1.980611
7592 676 .9469892
7600 676 .9244473
7706 676 1
7793 676 1
7823 676 .8759968
7845 676 .9794342
8016 676 1
8198 676 .8301099
8219 676 .8255309
8271 676 1.813066
8374 676 1.895546
8378 676 .9524449
8379 676 2.991718
8399 676 1
8410 676 .9808144
8443 676 1
8462 676 .9797687
8470 676 1
8477 676 .946343
8555 676 3.708746
8595 676 .9462961
8630 676 .8911501
8653 676 1
8676 676 6.988203
8719 676 .9205892
8727 676 3.827257
8739 676 .9421053
8767 676 .9143018
8802 676 .9754223
8824 676 .9045812
8827 676 1.984584
8853 676 .827379
8891 676 .9246971
8919 676 .8376876
8921 676 1
9170 676 .974609
9179 676 .9283944
9297 676 .9485043
9344 676 1
9350 676 .987472
9367 676 .8817122
9374 676 .7682421
9489 676 .8907043
9605 676 .9585117
9623 676 .9525714
9624 676 .9637275
9640 676 .9602383
9660 676 .8936707
9771 676 .9415107
9865 676 15.53045
9895 676 .8825375
9945 676 1
9946 676 1
10254 676 .9832964
10381 676 1
10704 676 1
10807 676 1
10963 676 .9277512
11021 676 1
11022 676 1.941081
11066 676 1
11095 676 .955428
11159 676 .9734352
11173 676 .9783452
11226 676 .9457521
11244 676 1
11245 676 .9594012
11261 676 .9564338
11297 676 1
11370 676 1
11378 676 1.753409
11390 676 .9524943
11430 676 .9806558
11448 676 1
11456 676 1.975545
11481 676 .9354768
11492 676 .9598279
11571 676 .872944
11580 676 1.911741
11587 676 .9532599
11592 676 1
11619 676 .9399056
11795 676 1
11866 676 .9886915
11868 676 2.973405
11878 676 .6484677
12134 676 .6467061
12171 676 .9145914
12180 676 .7746139
12187 676 .9516202
12201 676 1
12257 676 1.982954
12307 676 .9420853
12331 676 2.890028
12398 676 .7427581
12512 676 1.987277
12591 676 1
12609 676 .9705312
12621 676 .9631915
12625 676 .7914939
12737 676 .9502162
12787 676 .8904436
12869 676 .9635196
13003 676 1
13061 676 1
13092 676 .9200145
13188 676 .8184319
13343 676 .457976
13351 676 .8858903
13370 676 1
14200 676 .8883034
14229 676 1.892667
14285 676 .9599809
14338 676 1
14399 676 .8187783
14405 676 1.8683
14449 676 6.433691
14471 676 .8015947
14546 676 1.755737
14564 676 11.51307
14589 676 .9591216
14636 676 4.429823
14691 676 .9808046
14695 676 1.899565
14699 676 2.922499
14705 676 1.658558
14751 676 .9525403
14817 676 .9480547
14858 676 12.91812
14930 676 .9267833
15027 676 2.693443
15051 676 .8924842
15126 676 1.837269
15190 676 4.674163
15194 676 2.618391
15196 676 .9523909
15284 676 1.775239
15304 676 2.966545
15311 676 33.47835
15314 676 .9678987
15323 676 1
15324 676 1.727387
15436 676 .874097
15452 676 .859036
15582 676 5.739068
15695 676 1
15729 676 .7704238
15739 676 .885784
15835 676 .8939998
15862 676 .8842655
15924 676 .9655311
15927 676 .9054375
15957 676 3.883936
15959 676 .7726522
15967 676 14.43558
15997 676 .8532066
16021 676 .9582934
16036 676 .9148833
16045 676 .8980261
16136 676 .8689455
2 677 .28072212
22 677 26.88406939
26 677 1.83492472
49 677 .30068918
56 677 2
73 677 1
90 677 .6178309
97 677 14.87400757
102 677 2
139 677 .34665521
148 677 .35639164
156 677 .50928513
158 677 .04518688
199 677 .8860407
200 677 .80521748
202 677 .26313302
203 677 .75618543
224 677 .42331429
243 677 5.80570961
250 677 .87010118
251 677 19.42879557
267 677 .56760592
269 677 1.52600687
270 677 2.14039846
273 677 1.57378389
274 677 .066387
275 677 .2063842
276 677 .3915944
277 677 .51680284
278 677 4.69547513
280 677 1.28754105
281 677 .98669527
282 677 1.87388885
283 677 2.19274218
284 677 .70176223
285 677 .45142975
286 677 1.67108443
288 677 1.1451726
289 677 .57894027
291 677 .34965133
294 677 3.2359113
297 677 .37757871
299 677 1.31649362
300 677 .45347136
302 677 .23975989
303 677 .42478997
305 677 .51574601
307 677 .80599125
313 677 .38044004
316 677 1.9061664
327 677 1.68791452
330 677 .62448398
361 677 1.64774665
366 677 .59374356
381 677 2.67812237
382 677 .80958069
389 677 8.29044069
392 677 1.51671075
404 677 .74387844
413 677 .52074592
416 677 .5929156
417 677 1.35777573
423 677 .59879677
426 677 1.45868518
428 677 .72514886
433 677 .88782274
440 677 3.23640194
465 677 .32694408
467 677 1
484 677 4.33737796
520 677 1.02681032
525 677 .87726411
526 677 1
534 677 .42295184
540 677 .222302
547 677 1.41677135
563 677 3.08593474
564 677 .87452804
574 677 2.17496607
580 677 31.18695082
594 677 13.43324391
596 677 .76708509
620 677 .80338861
630 677 1.32400631
636 677 .61879225
641 677 2.83702323
647 677 .68592462
668 677 .374729
670 677 2.23677965
676 677 .58704515
693 677 .28245779
703 677 .81389113
707 677 .94870928
721 677 .26428873
727 677 .71536056
728 677 .51819899
751 677 .39664149
756 677 2.73714698
759 677 .6214477
818 677 .95618471
822 677 .89442026
826 677 .69578198
831 677 1.8828146
884 677 .84581429
886 677 .68388483
918 677 10.3290448
919 677 5.74904679
941 677 1
944 677 1.72293943
988 677 .78754732
997 677 .82423034
1037 677 1.4719565
1076 677 .68966522
1134 677 1.94907557
1152 677 1
1203 677 .93654103
1224 677 3.6867208
1347 677 .64160701
1357 677 148.19973505
1483 677 .68192216
1499 677 1
1531 677 .5157085
1536 677 .61465401
1542 677 .34307776
1545 677 .9341937
1548 677 1.74440716
1598 677 1
1630 677 4.78930037
1646 677 .58109408
1655 677 .85473569
1663 677 .88292466
1669 677 26.16630636
1713 677 .86083778
1717 677 .67114208
1755 677 .7076652
1777 677 .69462034
1782 677 3.88044777
1786 677 1
1797 677 1.80422737
1798 677 .94601007
1803 677 1
1876 677 .86223791
1897 677 1.76248598
1908 677 .61633697
1932 677 1
2024 677 17.81245674
2028 677 .5396059
2049 677 2.50085641
2063 677 3.52154793
2139 677 1
2182 677 .83079293
2188 677 1
2219 677 .75289857
2226 677 .73734136
2236 677 .76265816
2272 677 2.51375217
2291 677 6.25934339
2306 677 .90623456
2350 677 .81218252
2353 677 1.68802253
2372 677 .44637679
2378 677 .96800027
2397 677 .68856322
2478 677 .81855461
2503 677 1.81451713
2525 677 .93475787
2592 677 .90321867
2607 677 .7747289
2633 677 3.35417035
2740 677 .87324824
2752 677 .39752259
2753 677 1
2810 677 .92326493
2816 677 .93859748
2820 677 .03065777
2823 677 .75837528
2850 677 .14665177
2910 677 1
2923 677 3
2926 677 1.85274742
2947 677 .44778496
2958 677 3.73155252
2984 677 .89370915
2989 677 .94865061
3051 677 .6979737
3089 677 1
3189 677 .7821382
3215 677 1
3265 677 1.815427
3340 677 1.697483
3345 677 .9336597
3390 677 .7584699
3424 677 .6979263
3442 677 .8443336
3448 677 .7894301
3496 677 2
3511 677 1.747528
3522 677 .7863331
3541 677 .7442232
3567 677 .9282669
3574 677 .9134371
3679 677 .9277124
3759 677 .8911553
3797 677 8.805149
3819 677 1.494402
3860 677 .6006781
3867 677 1.863212
3900 677 .7850649
3959 677 .493795
3960 677 4.673748
3961 677 26.85825
3962 677 6.377238
3964 677 1.710428
4067 677 .8421242
4107 677 3.724503
4117 677 .88233
4250 677 .8338023
4252 677 1
4294 677 6.681238
4301 677 1
4369 677 1.68212
4376 677 .9465294
4406 677 3.941211
4486 677 1.966567
4629 677 1.833929
4712 677 4.486109
4739 677 .6080381
4740 677 1
4777 677 .8309346
4790 677 .9525583
4805 677 .824163
4828 677 .9512792
4887 677 .7342232
4895 677 1.772672
4927 677 1
4934 677 .9303397
4956 677 .4590147
4980 677 1
5000 677 .8502452
5001 677 .973915
5005 677 .8389395
5006 677 .8191398
5018 677 1.795508
5101 677 .8764212
5108 677 1.637269
5111 677 .7397883
5148 677 1
5159 677 1.676107
5174 677 .8182549
5203 677 1.875572
5222 677 .6882488
5251 677 1
5252 677 .7207966
5276 677 .9624865
5285 677 .8638807
5371 677 .8603077
5378 677 .8811912
5393 677 .8943927
5468 677 1
5473 677 .7428072
5497 677 2.889173
5534 677 1.637541
5535 677 .9603559
5564 677 .9148805
5572 677 .9575282
5640 677 1
5698 677 1.393401
5704 677 .6756678
5752 677 2.715166
5924 677 1.951947
5997 677 .3770257
6041 677 3
6063 677 .980605
6068 677 .9188503
6071 677 .7810993
6084 677 .7586011
6092 677 .731501
6195 677 4.622762
6199 677 12.9056
6227 677 .9170832
6231 677 .3606784
6301 677 .8135695
6375 677 1
6413 677 1
6436 677 1
6476 677 1
6481 677 .6174867
6482 677 1.908763
6567 677 .6967297
6638 677 .4107375
6656 677 1
6659 677 .8976624
6663 677 1
6671 677 .8737069
6701 677 .7989925
6702 677 2.89791
6750 677 .9769898
6804 677 1
6815 677 1.86562
6816 677 4.606196
6855 677 .8487694
6899 677 .4443663
6947 677 4.926877
7022 677 1
7082 677 3.695821
7131 677 6.902794
7136 677 9.530956
7169 677 .9132783
7204 677 .8495461
7216 677 .7145106
7236 677 1
7322 677 1
7355 677 2.780702
7363 677 .7266598
7440 677 1.895739
7446 677 .6400716
7448 677 .06869543
7474 677 2.703363
7497 677 .9222241
7500 677 .8005834
7502 677 2.786413
7513 677 1
7673 677 1.726429
7733 677 .8932889
7748 677 7.59938
7805 677 .9400297
7845 677 .9433616
7850 677 .936202
7865 677 .9619294
8044 677 1.756177
8062 677 1
8237 677 .7661637
8271 677 2.485183
8379 677 .9771915
8390 677 1
8394 677 1
8401 677 1
8410 677 2.947163
8447 677 .8577667
8458 677 2.714842
8460 677 .7881035
8555 677 4.197887
8595 677 2.852099
8596 677 1.850966
8628 677 .8592879
8630 677 .700227
8635 677 .3023413
8676 677 11.21351
8727 677 7.524266
8739 677 4.840558
8743 677 1
8767 677 .7639868
8777 677 1.657478
8781 677 .8423831
8836 677 1
8866 677 .8420231
8918 677 1
8945 677 .7663734
9043 677 .9065939
9194 677 .7927966
9249 677 2
9286 677 .7698672
9350 677 .9654978
9366 677 .9012596
9367 677 .6742351
9457 677 1.934551
9489 677 .6989994
9605 677 .885741
9621 677 1
9668 677 1
9706 677 2
9864 677 .9556777
9865 677 47.19885
9879 677 .9679176
9900 677 .6829449
9926 677 .8673978
9927 677 .9108347
9946 677 1
9988 677 1
10043 677 1
10048 677 .9581007
10093 677 .8707552
10102 677 .9457879
10205 677 .7618296
10226 677 .8286119
10371 677 1
10433 677 1
10441 677 .2622932
10444 677 .829954
10449 677 .738763
10459 677 .4525165
10570 677 1
10963 677 .8010267
10992 677 .5266157
11010 677 .9288369
11022 677 2.837737
11079 677 1
11126 677 .7976829
11156 677 2.691025
11159 677 .9268404
11173 677 1.940363
11252 677 3.884973
11253 677 .8498095
11330 677 .3154138
11332 677 .7301991
11345 677 .8283657
11364 677 1
11378 677 .3208867
11393 677 .7579791
11467 677 .8759061
11514 677 1
11545 677 1
11558 677 1.809638
11571 677 1.650087
11619 677 .8345
11631 677 1
11640 677 .8549703
11644 677 .762866
11685 677 1
11686 677 .5744081
11697 677 .7860904
11729 677 .7815574
11738 677 .3765053
11806 677 .9151996
11829 677 1
11868 677 .926758
11908 677 1
11944 677 1
11949 677 .7073067
12004 677 1.944863
12092 677 1
12128 677 .7294665
12134 677 7.027028
12158 677 .6826575
12236 677 1.625347
12257 677 .953055
12512 677 .9649615
12534 677 1
12586 677 .7283678
12592 677 .9192863
12629 677 .7513902
12653 677 .6508342
12661 677 .9410401
12679 677 .7528053
12683 677 .8504298
12735 677 1
12773 677 1
12786 677 1
12787 677 .6982814
12805 677 1
12869 677 1.899533
12872 677 .9737322
12893 677 .8633278
12902 677 1
12934 677 1
13071 677 .6714588
13077 677 .805399
13100 677 2.908498
13139 677 1
13182 677 .6113938
13206 677 2.678986
13370 677 1
13440 677 1
13456 677 1.590348
13465 677 .9159996
13500 677 .6883676
13506 677 .9525133
13507 677 .7072124
14200 677 5.692387
14229 677 5.704404
14285 677 .8897873
14354 677 .5212859
14396 677 3.667331
14399 677 2.500915
14405 677 .6372988
14421 677 3.665384
14449 677 5.440383
14477 677 1
14527 677 .2042666
14546 677 11.3273
14564 677 30.15097
14636 677 33.42973
14699 677 3.786561
14705 677 3.059667
14751 677 1.869296
14766 677 .7139018
14778 677 3.651484
14835 677 .1361204
14858 677 28.77451
14911 677 .7817802
14939 677 .818149
14978 677 .8337641
15008 677 .9523263
15020 677 .9315897
15027 677 10.15574
15051 677 .7039011
15079 677 1
15099 677 .7759289
15126 677 10.55184
15190 677 .1026441
15194 677 16.94905
15270 677 .5674637
15284 677 .3810083
15298 677 1.837162
15304 677 1.907864
15311 677 228.5153
15324 677 4.249222
15332 677 .541391
15369 677 4.627009
15452 677 1.611785
15527 677 .8776696
15582 677 19.52739
15612 677 1.916306
15688 677 .7612698
15701 677 2.164956
15719 677 .9526344
15729 677 8.367747
15739 677 1.685449
15813 677 4.497816
15835 677 .708075
15862 677 .6812669
15877 677 .6339714
15927 677 1.739575
15959 677 3.373883
15967 677 98.16756
15997 677 2.595731
16021 677 .8851399
16036 677 1.765588
16045 677 .7191635
16092 677 2.645404
16136 677 .6390755
16168 677 .6157499
18 678 .9565487
22 678 7.6396228
87 678 .6958621
97 678 .6363735
114 678 1
117 678 .8624959
130 678 .4857409
156 678 .8415292
183 678 1
203 678 1.9212628
204 678 .9055756
209 678 .8868304
218 678 .803417
243 678 .9372561
274 678 .6985002
277 678 .8439569
281 678 .6727647
294 678 1.7532462
295 678 .8759062
298 678 .7075895
303 678 .8142424
389 678 .7708558
404 678 .9172884
416 678 1.8685367
455 678 .7613891
484 678 1.7860137
522 678 .8837416
532 678 .8618108
545 678 1.9352724
563 678 .704813
569 678 .9288089
580 678 7.4144963
591 678 .9589158
594 678 2.8169725
609 678 1.8777268
630 678 .7816955
637 678 .8811609
647 678 .8985729
659 678 .9342492
668 678 .7980758
844 678 1
918 678 3.4603839
919 678 .9189575
947 678 .9525181
1028 678 .9817998
1030 678 4.9491052
1277 678 1.908562
1279 678 .9000494
1357 678 27.6369123
1460 678 .9498406
1483 678 .8972804
1541 678 1
1545 678 .9787486
1584 678 1.9365442
1598 678 1
1646 678 1.8647191
1655 678 .9530885
1713 678 1.9550591
1782 678 1.961392
1798 678 1.9825646
1897 678 2.6003588
2024 678 6.2935576
2028 678 1.8513209
2049 678 6.8388072
2067 678 1.9334545
2135 678 1
2176 678 .9875013
2220 678 .9399542
2291 678 5.7608133
2326 678 2
2378 678 .989666
2484 678 .9839034
2503 678 1.9401004
2592 678 1.9687456
2620 678 2.9192392
2652 678 1
2726 678 .9802036
2791 678 .938171
2910 678 1
2926 678 2.9524464
2958 678 .9133079
2982 678 .8999196
2989 678 .9834173
3003 678 1
3130 678 .9154774
3167 678 .9453038
3189 678 .929644
3192 678 .9386684
3265 678 .9403942
3308 678 2
3345 678 1.978576
3375 678 .9795608
3384 678 .954604
3442 678 1.949729
3588 678 2.952274
3619 678 .9044782
3620 678 .9874562
3621 678 .8489776
3759 678 .9648498
3797 678 1.937075
3941 678 1.648412
3961 678 10.98541
3962 678 .1530086
3964 678 1.906486
4111 678 .9013307
4205 678 .9730719
4207 678 .8983333
4294 678 4.897059
4360 678 .9513313
4363 678 1
4393 678 .9506938
4516 678 .9460484
4519 678 .9153608
4521 678 .9684965
4531 678 1
4629 678 2.946369
4708 678 .9495578
4712 678 1.834045
4733 678 .9669872
4763 678 1
4790 678 .9846793
4837 678 .9365811
4839 678 1.985499
4840 678 .9228873
4882 678 1
4956 678 .8252949
4990 678 .9323595
5101 678 1.960092
5120 678 1
5128 678 1
5247 678 1
5285 678 1.956042
5345 678 .8560687
5347 678 2.935923
5371 678 1.954888
5393 678 .9658953
5395 678 .9804948
5449 678 .9622491
5473 678 .9169425
5493 678 1
5496 678 1
5497 678 .9642096
5507 678 1.981568
5614 678 .9145113
5676 678 1
5709 678 .5328467
5710 678 1
5803 678 .8243452
5842 678 .8962312
6012 678 .9036988
6031 678 1
6041 678 4
6124 678 .9283632
6185 678 4.922404
6198 678 .990016
6314 678 .9788002
6375 678 1
6488 678 .9780021
6524 678 .9668218
6567 678 .9020623
6568 678 .9854208
6589 678 2.97336
6627 678 1
6659 678 2.966951
6739 678 1
6771 678 1
6804 678 1
6816 678 .8728255
6933 678 1
7082 678 2.57883
7131 678 1.64567
7169 678 .9719942
7204 678 .9514126
7231 678 .9449783
7246 678 .9741415
7370 678 .9012087
7406 678 .9391468
7420 678 .8973665
7474 678 .9042044
7497 678 .9748831
7500 678 1.935601
7501 678 .9309182
7502 678 3.931024
7592 678 .9528536
7746 678 .7233827
7805 678 .9806333
7869 678 .9740617
8033 678 1
8075 678 1.986718
8176 678 1
8225 678 1.968689
8271 678 .8337458
8324 678 1
8379 678 .9926343
8410 678 1.982937
8595 678 1.952237
8596 678 .951871
8620 678 .9606506
8655 678 .9187741
8673 678 1.814926
8676 678 .1001344
8706 678 .905311
8727 678 1.846367
8802 678 .9781412
8816 678 .8196231
8824 678 .915137
8983 678 .7465118
9168 678 1
9292 678 .8553095
9308 678 .9634195
9350 678 1.988858
9367 678 .8947979
9512 678 .8998616
9605 678 3.963101
9842 678 1
9843 678 .9473561
9865 678 11.80365
9909 678 .7817176
9926 678 .9571776
9927 678 .9712051
10043 678 1
10102 678 .9824928
10156 678 .7625957
10175 678 1
10205 678 .9230855
10291 678 2
10641 678 .9602989
10841 678 1
10911 678 .6845462
10944 678 1
10946 678 .9842075
10963 678 .9357438
11022 678 .9475991
11071 678 2
11156 678 .9002202
11244 678 1
11261 678 .9612534
11345 678 .9445727
11452 678 .9873327
11467 678 .9599253
11533 678 1
11577 678 1
11604 678 1
11641 678 .8649915
11644 678 .9234203
11676 678 1
11729 678 1.929456
11806 678 .9726147
11837 678 .9120553
11866 678 .9899425
11868 678 .9763473
11971 678 1
12019 678 .9039222
12134 678 2.68579
12257 678 .9848396
12298 678 .9242865
12512 678 3.988685
12621 678 2.967263
12737 678 .9557236
12811 678 1
12840 678 1
12872 678 .9915171
12881 678 5.171243
12891 678 1
13082 678 .932573
13092 678 1.928863
13100 678 1.97045
13139 678 1
13171 678 1.941669
13201 678 1
13311 678 .9660862
13334 678 .9633418
13357 678 1
13371 678 .9859679
13503 678 .9628579
14229 678 1.904541
14285 678 1.964408
14372 678 .7183823
14396 678 .8925685
14404 678 .9568682
14405 678 1.88287
14449 678 4.496339
14471 678 .8235435
14511 678 .8619472
14564 678 10.78818
14589 678 1.963644
14636 678 1.4929
14668 678 1
14691 678 .9829281
14705 678 4.69633
14766 678 .9076078
14858 678 12.92718
14886 678 .9152358
15020 678 .9779077
15033 678 1
15131 678 .9640885
15177 678 .9421517
15194 678 .6606068
15284 678 1.800104
15298 678 .9474133
15311 678 22.86357
15314 678 .9714499
15369 678 .8795468
15452 678 3.87463
15458 678 1.987249
15582 678 6.87856
15688 678 1.922905
15695 678 1
15729 678 1.795821
15739 678 .8984193
15835 678 .9057261
15861 678 .9597549
15862 678 .8970688
15909 678 .9456266
15924 678 .9693443
15927 678 .9158986
15957 678 .8967761
15959 678 .7978027
15967 678 2.272398
15983 678 .9002418
22 679 8.6177997
26 679 .9434626
95 679 .8991323
156 679 1.8319327
199 679 .9609695
204 679 .8998576
221 679 .9717811
232 679 1
247 679 .9533083
275 679 1.7281908
290 679 .885446
294 679 .7383037
302 679 1.7396218
321 679 .9101467
350 679 1
353 679 .9007476
364 679 .9269445
380 679 .9290994
455 679 .7469396
467 679 1
469 679 1.7635315
484 679 3.7730555
503 679 .8024999
516 679 1
545 679 .9313527
564 679 .9570265
571 679 1
574 679 .7174302
580 679 10.3790402
594 679 1.805889
669 679 1
676 679 1.8585651
693 679 .7542456
711 679 .8684904
716 679 1
781 679 .933419
783 679 1
788 679 1
818 679 .9849935
877 679 .963228
890 679 .9661702
918 679 1.4277067
948 679 .9682507
992 679 1
1028 679 3.9806977
1029 679 .9364418
1194 679 .9338154
1203 679 .9782656
1357 679 14.1910298
1431 679 .9109626
1497 679 .8343882
1545 679 .9774617
1655 679 .9502477
1669 679 6.7144643
1782 679 1.959054
1797 679 .9329489
1798 679 .9815087
1909 679 1
1965 679 1.9758755
1979 679 .6659202
2024 679 5.250778
2028 679 .8423175
2049 679 7.829046
2067 679 2.9294247
2176 679 .9867444
2219 679 .9153691
2246 679 1
2291 679 7.746329
2326 679 1
2327 679 .9154601
2486 679 .8705289
2633 679 2.7788068
2810 679 .9737186
2907 679 1
2926 679 3.9495668
2947 679 .8108693
2958 679 4.9080582
2989 679 .9824131
3010 679 1
3059 679 1.931933
3147 679 1
3167 679 1.941992
3175 679 .9359457
3176 679 1
3215 679 1
3333 679 .9687731
3346 679 .9389218
3390 679 .9172772
3434 679 1
3442 679 .9466851
3448 679 .9278809
3463 679 .9154464
3494 679 .9183347
3522 679 .9268202
3556 679 1
3567 679 .9754318
3620 679 .9866966
3646 679 .9483962
3779 679 .8990208
3795 679 .9475353
3797 679 4.933264
3802 679 2.948502
3805 679 .8816138
3817 679 .6146425
3857 679 .9598708
3916 679 .8277801
3961 679 9.923967
4040 679 .8803012
4107 679 .9056437
4117 679 1.959699
4205 679 .9714412
4294 679 .8908257
4362 679 1
4365 679 .9057547
4369 679 1.891128
4381 679 1
4394 679 .8611718
4404 679 .9887851
4417 679 .9619517
4444 679 1
4486 679 .9885495
4500 679 1
4516 679 .9427813
4520 679 .9437339
4546 679 1
4558 679 .9615392
4629 679 .9431215
4665 679 .9113159
4828 679 .9833134
4839 679 1.984621
5102 679 2.947529
5210 679 1
5222 679 .8932269
5264 679 1
5276 679 .9871518
5283 679 1
5329 679 1
5345 679 .8473527
5372 679 2
5378 679 2.959309
5393 679 .9638301
5496 679 1
5497 679 1.962042
5564 679 .970847
5672 679 .9033145
5752 679 .9024459
5884 679 .5921702
5942 679 .9551809
5950 679 .9071764
6041 679 3
6124 679 .9240252
6137 679 1
6163 679 .8590199
6185 679 4.917705
6198 679 .9894114
6199 679 .9676685
6228 679 .5310022
6314 679 .9775164
6385 679 1
6444 679 .9548107
6476 679 1
6555 679 .9392478
6653 679 1
6659 679 .9649499
6702 679 1.965035
6785 679 .9619881
6816 679 .8651243
6868 679 .8404008
6916 679 1
7022 679 1
7040 679 .9589961
7064 679 1
7082 679 2.553326
7131 679 .6242126
7136 679 3.49686
7288 679 .95198
7322 679 3
7383 679 1
7406 679 4.935462
7421 679 1
7474 679 .8984034
7497 679 .9733622
7498 679 1
7502 679 2.926847
7548 679 .8543704
7598 679 1
7600 679 .9287363
7711 679 .9159772
7748 679 .8627896
7778 679 1
7823 679 .8830363
7845 679 .9806017
7873 679 1
7902 679 1
8037 679 .6641152
8086 679 .9673839
8141 679 1
8176 679 1
8207 679 .8800562
8237 679 1.919912
8271 679 .8236781
8287 679 .9669269
8357 679 1
8374 679 .9014759
8399 679 2
8410 679 2.981904
8541 679 .8395876
8547 679 1
8555 679 1.72528
8571 679 1
8581 679 1
8595 679 1.949345
8603 679 1
8676 679 4.045642
8680 679 1
8739 679 1.945392
8824 679 4.909998
8830 679 1
8891 679 .9289719
8945 679 .9199841
9155 679 1
9179 679 .9324593
9296 679 .9414949
9305 679 .9052434
9345 679 .9267439
9366 679 .9661819
9407 679 1
9574 679 1
9640 679 .9624955
9678 679 .9815351
9710 679 .8818001
9742 679 2.910499
9814 679 1
9864 679 .9848198
9865 679 10.67064
9867 679 1
9900 679 .8914103
9910 679 .9303137
10048 679 .9856497
10056 679 .9426749
10449 679 .9105277
10678 679 .1749463
10961 679 1
11004 679 1.982638
11025 679 .9120199
11156 679 .8941778
11226 679 .9488316
11253 679 .9485605
11359 679 .6743114
11365 679 .8855496
11393 679 .9171091
11430 679 .981754
11452 679 .9865657
11456 679 .9769332
11463 679 .8358722
11472 679 .9590029
11492 679 .9621084
11503 679 1
11533 679 1
11604 679 1
11619 679 2.943317
11729 679 .9251846
11795 679 2
11806 679 .9709563
11810 679 .8755594
11866 679 .9893334
11868 679 1.974915
12086 679 .8406322
12135 679 .9036571
12185 679 1.964636
12187 679 .9543666
12236 679 .8716832
12366 679 .9366073
12512 679 .9879995
12556 679 1
12586 679 .9069674
12625 679 .8033305
12628 679 .9158825
12653 679 .8804126
12661 679 .9798065
12679 679 .9153371
12872 679 .9910034
12879 679 .8797256
13031 679 .9248477
13100 679 .968661
13134 679 1
13139 679 1
13232 679 .9157141
13311 679 .9640325
13327 679 .9558565
13403 679 .9280206
13456 679 .8596962
13507 679 1.899722
14229 679 .8987598
14396 679 .8860628
14405 679 1.875777
14449 679 9.465839
14471 679 2.812858
14546 679 .7696039
14564 679 9.654245
14630 679 .984284
14636 679 5.462191
14652 679 .9373193
14691 679 .9818943
14705 679 2.677941
14751 679 .9552345
14766 679 3.902013
14858 679 16.92277
14977 679 .8823888
15008 679 .983672
15033 679 1
15099 679 1.923257
15126 679 1.846507
15190 679 .6926603
15194 679 3.640054
15284 679 1.787999
15311 679 38.18919
15314 679 .969721
15323 679 1
15324 679 2.742863
15369 679 .8722526
15452 679 4.867038
15458 679 1.986477
15556 679 .9454582
15582 679 5.81065
15609 679 1
15688 679 .9182362
15739 679 1.892268
15761 679 1.96277
15813 679 1.828005
15835 679 .9000172
15845 679 .9349693
15861 679 .9573178
15877 679 .8746372
15924 679 1.967488
15957 679 .8905252
15959 679 .7855584
15967 679 4.864998
15983 679 .8942008
16021 679 1.960661
16045 679 .903815
22 680 2.108789
90 680 .6947899
143 680 1
147 680 1
148 680 1.4859978
203 680 .8052834
209 680 .7201321
216 680 .9037521
267 680 .6546789
270 680 .3135
274 680 3.2543926
275 680 1.3661979
280 680 .4310119
281 680 2.1907487
287 680 .6647339
288 680 .3173128
289 680 .6637308
293 680 .4771545
294 680 3.3897791
295 680 .6931168
298 680 2.2768704
299 680 .4541342
300 680 1.5635281
310 680 .7575962
319 680 .7932304
327 680 1.7507605
374 680 .9275215
379 680 1.7916866
411 680 1
423 680 .6795888
426 680 1.567692
436 680 1.7005991
469 680 .448605
484 680 2.4708129
532 680 1.6582587
542 680 .7745135
547 680 .5342186
558 680 1.7041215
563 680 1.2700039
574 680 1.3411066
589 680 75.5212704
630 680 1.460134
635 680 .7644917
636 680 .6955577
637 680 3.7061116
647 680 4.7491713
659 680 .8373985
693 680 .4269523
694 680 2
743 680 .6066803
918 680 .6655321
1199 680 .7809415
1277 680 .7738744
1343 680 1.8598378
1554 680 1
1573 680 1
1633 680 1.904375
1792 680 .2751251
1897 680 3.0116894
2024 680 2.2529715
2272 680 .6116699
2335 680 .8333487
2467 680 .8175524
2599 680 .8998685
2633 680 .4842238
2822 680 26.9963391
2852 680 .693568
2989 680 2.958991
2998 680 1
3260 680 1
3496 680 1
3590 680 1
3591 680 .5399139
3961 680 .4909175
4035 680 1
4107 680 1.779981
4294 680 .7454284
4338 680 .701725
4353 680 .9489144
4629 680 1.867371
4773 680 .1410864
4946 680 .590602
4980 680 1
5321 680 .8981136
5438 680 2
5449 680 .9066423
5534 680 .7105307
5626 680 .9616203
5639 680 .731984
5659 680 .7608904
5698 680 .5155541
5786 680 1
5877 680 .8937774
5927 680 .8218574
5985 680 1
6071 680 1.82518
6140 680 1
6402 680 1
6857 680 .4277776
7107 680 189.2971
7131 680 .1237427
7288 680 .8880274
7414 680 .843862
7598 680 1
7690 680 .5775899
7711 680 .8040765
7746 680 80.84293
7747 680 56.23485
7748 680 .6800542
8237 680 .8132523
8355 680 1
8555 680 .3594117
8853 680 .6203344
8868 680 .4772807
8910 680 1
9286 680 1.81621
9328 680 1
9383 680 1.922268
9843 680 .8698119
9910 680 .8375061
10396 680 1
10440 680 .5977105
10452 680 .2968269
10963 680 .8410948
11382 680 1
11422 680 .4848885
11452 680 .968674
11724 680 .7510968
11878 680 .2268336
12033 680 .856729
12187 680 .8935926
12624 680 1.788384
12881 680 774.1125
13188 680 .6006559
13321 680 1
13331 680 1
13507 680 .7661723
14372 680 22.30356
14398 680 1
14399 680 .6014177
15087 680 .6332917
15190 680 .2833484
15369 680 .7021198
15862 680 .7454515
22 681 4.6673442
97 681 .6643448
102 681 1
115 681 .9328447
156 681 .8537192
158 681 .7153728
191 681 .9694311
203 681 1.9273195
223 681 1.9171397
251 681 7.8297255
258 681 .8595896
261 681 1
268 681 .8719889
269 681 .858704
274 681 .7216925
276 681 .818636
279 681 .8375435
282 681 .6643094
283 681 .7593587
294 681 2.7722273
297 681 .8144579
299 681 .7962486
300 681 .8370813
301 681 .8470943
302 681 .7733745
316 681 .9720285
327 681 .9069682
338 681 1
367 681 .8919031
374 681 .9729465
375 681 .7034637
398 681 1
428 681 .9180676
436 681 .8882448
440 681 .7723735
469 681 .7941848
479 681 .8292717
484 681 4.8024742
519 681 .9525009
520 681 1.7098948
534 681 .8279835
574 681 .7540597
580 681 10.459535
592 681 .9835606
594 681 5.8310516
630 681 .7984881
659 681 .9393069
666 681 1.762454
727 681 2.9151498
788 681 1
822 681 .968527
826 681 .9093134
918 681 .5018928
919 681 1.9251915
988 681 .9366684
1028 681 1.9831998
1030 681 .9530202
1076 681 .9074901
1268 681 1
1357 681 14.2033037
1381 681 1
1420 681 .9427362
1499 681 1
1520 681 .9017442
1546 681 .9531397
1669 681 4.7514782
1762 681 .9877977
1782 681 .9643618
1798 681 .9839057
1897 681 1.6311005
2024 681 4.3478994
2049 681 6.8512067
2050 681 .9499977
2063 681 .8573748
2067 681 .9385734
2143 681 1
2182 681 .9495598
2219 681 2.9263397
2272 681 .8550509
2291 681 .7792123
2326 681 1
2384 681 .9228828
2397 681 .9071616
2503 681 .9447081
2592 681 .9711498
2597 681 1.8706325
2672 681 .9829991
2767 681 1
2879 681 1
2926 681 .9561044
2950 681 .9762452
2958 681 4.9199765
2982 681 .9076181
2989 681 2.9846929
3167 681 1.949511
3185 681 .8945657
3189 681 .935056
3333 681 .972821
3345 681 .9802241
3348 681 1
3375 681 .9811331
3511 681 .9247386
3522 681 .9363065
3568 681 1
3679 681 1.978451
3797 681 2.941915
3806 681 .8507847
3819 681 .8492826
3857 681 .9650727
3961 681 3.063453
3962 681 .2181618
3963 681 1.986971
4028 681 .8474059
4111 681 .9089206
4294 681 3.904978
4347 681 .9041466
4349 681 .932683
4369 681 .905241
4402 681 1
4444 681 1
4521 681 1.97092
4629 681 1.950495
4712 681 2.846811
4733 681 .9695266
4794 681 .9781869
4828 681 .9854765
4830 681 1
4837 681 .9414594
4839 681 .9866145
4963 681 .9438166
4980 681 1
5101 681 .9631615
5102 681 .9543311
5217 681 1
5246 681 .8791617
5252 681 .9167702
5265 681 1.809725
5329 681 1
5347 681 1.940852
5371 681 1.958358
5372 681 1
5378 681 .9645834
5397 681 .9612701
5449 681 .965153
5497 681 1.966963
5506 681 1
5534 681 .8919519
5578 681 1
5617 681 .9652415
5719 681 .9659687
5873 681 .8926877
5949 681 1
6041 681 3
6071 681 .9347463
6106 681 .9662605
6140 681 1
6185 681 2.928373
6198 681 .990784
6199 681 1.97186
6327 681 .9526927
6332 681 1
6351 681 1
6387 681 1
6444 681 .9606686
6482 681 .9728025
6555 681 .9471231
6589 681 .9754091
6659 681 1.969493
6702 681 1.969567
6737 681 .8303277
6750 681 .9931407
6804 681 1
6816 681 1.882608
6947 681 1.978202
6995 681 .9786007
7082 681 1.611228
7231 681 .9492107
7246 681 .9761306
7250 681 .9777111
7292 681 .9764008
7355 681 3.934628
7502 681 2.93633
7503 681 .9840823
7556 681 .8885855
7580 681 1
7802 681 1
8024 681 1
8054 681 .8818584
8062 681 1
8160 681 1
8197 681 1
8237 681 1.930294
8271 681 .8465346
8374 681 1.914248
8477 681 .9559497
8555 681 .7608923
8595 681 .9559112
8631 681 1
8673 681 1.829163
8676 681 5.169355
8727 681 3.858185
8802 681 .9798226
8824 681 .9216649
8891 681 .9381793
9183 681 .9860746
9350 681 .989715
9440 681 1
9489 681 .9102725
9495 681 1
9605 681 .9659397
9640 681 .9673572
9742 681 .9221006
9771 681 .9519826
9864 681 .9867876
9865 681 3.972596
9916 681 .8948315
9978 681 2.95442
10016 681 1
10206 681 .9728282
10254 681 .986287
10458 681 .9187679
10499 681 .8734439
10814 681 2
10966 681 1
11004 681 2.984889
11097 681 1
11119 681 .9650939
11156 681 .9078955
11264 681 .9302622
11283 681 1
11345 681 .9488363
11377 681 .9809076
11378 681 .7975582
11481 681 .947029
11533 681 1
11546 681 .8985728
11571 681 .895692
11587 681 .9616282
11607 681 1
11638 681 .9871142
11644 681 .929311
11692 681 .9803894
11729 681 .9348829
11806 681 .9747212
11868 681 .9781668
11974 681 .8888939
12134 681 1.70996
12146 681 .9841117
12171 681 .9298829
12185 681 .9692203
12187 681 .9602821
12307 681 .9524543
12367 681 .9658494
12512 681 .9895551
12625 681 .8288247
12777 681 .9666919
12778 681 .5686307
12851 681 .9559226
12869 681 .970051
13092 681 .934335
13117 681 .5239329
13139 681 1
13311 681 .9686949
13327 681 .9615788
13343 681 .5550196
13370 681 1
13371 681 .9870473
13393 681 .9646819
13440 681 1
13513 681 1
14229 681 2.911884
14268 681 .9351538
14285 681 2.967146
14361 681 .9232278
14389 681 1
14396 681 .9008324
14399 681 .8512241
14405 681 1.89188
14449 681 1.535082
14471 681 2.837117
14472 681 .9803293
14564 681 6.958324
14589 681 .9664405
14636 681 3.531907
14691 681 .9842414
14705 681 1.719689
14766 681 1.914715
14778 681 .8961084
14858 681 11.93278
15040 681 1.818692
15142 681 .969387
15190 681 .7325007
15194 681 5.686714
15203 681 1
15284 681 .8154803
15304 681 .9725346
15311 681 26.72022
15369 681 1.888812
15452 681 .8842741
15458 681 1.98823
15582 681 5.964825
15761 681 .967596
15813 681 .8503002
15835 681 1.912978
15927 681 .9223679
15957 681 .9047164
15967 681 13.78991
15983 681 .9079155
16045 681 .9162834
16092 681 .5961987
18 682 .9435346
22 682 12.5316866
97 682 .5274641
117 682 1.8213121
148 682 .7299022
153 682 .8600043
164 682 .9335177
178 682 .7791092
202 682 .6907651
203 682 1.8976804
205 682 .8854793
221 682 .9654231
251 682 .7602874
258 682 1.80233
267 682 .8185408
269 682 1.8010832
270 682 .6392581
271 682 .7948782
274 682 1.6081984
275 682 .6669498
279 682 .7712935
282 682 .5274142
294 682 .6793412
296 682 .819488
309 682 .7178737
316 682 .9606216
321 682 .889902
330 682 .8424103
361 682 1.8521727
374 682 .961914
377 682 .9421051
392 682 .797182
423 682 .8316304
439 682 .7577638
484 682 .7219229
491 682 1
503 682 .7580014
525 682 .9484924
540 682 .6736299
562 682 1
563 682 1.6164018
580 682 15.2391326
591 682 .9466107
594 682 6.7621542
616 682 1
630 682 1.7163113
659 682 .9145562
721 682 .6912501
727 682 .8805477
753 682 .8723769
784 682 1
802 682 .9165643
831 682 .9508218
904 682 .8068877
919 682 1.8946845
997 682 .9262362
1028 682 .9763487
1030 682 .9338618
1058 682 1
1110 682 .6453109
1187 682 .7825118
1194 682 .9189035
1203 682 1.9733687
1224 682 .8685287
1240 682 .8294327
1268 682 1
1270 682 1
1274 682 1
1357 682 44.4316013
1460 682 .9348174
1483 682 .8665149
1530 682 .9753024
1584 682 .9175386
1630 682 .9115774
1646 682 .8242012
1655 682 .9390381
1669 682 12.6501307
1680 682 1
1687 682 .9559403
1782 682 .9498285
1798 682 .9773425
1803 682 1
1805 682 .8002435
1829 682 .857733
1897 682 .4806627
1964 682 1.8474563
1974 682 .8014278
1977 682 .8626271
2024 682 5.0819718
2041 682 .9781292
2049 682 1.7905285
2063 682 1.799212
2067 682 3.9135235
2132 682 .5281235
2133 682 .9375803
2176 682 .9837579
2221 682 1
2291 682 2.6891748
2344 682 .9767443
2384 682 .8914343
2484 682 .9790823
2503 682 .9221599
2525 682 .9726204
2592 682 1.9593846
2616 682 .9085534
2633 682 .72897
2652 682 1
2810 682 .9677972
2926 682 3.9382037
2939 682 2
2958 682 .8873429
2989 682 .9784506
3059 682 .9165969
3094 682 2
3189 682 2.908572
3345 682 1.97216
3347 682 .4705865
3352 682 .6392762
3375 682 1.973439
3496 682 1
3588 682 .9379795
3707 682 .9411035
3757 682 1
3759 682 .9543221
3789 682 1
3802 682 .9368994
3819 682 1.78782
3867 682 .9425954
3900 682 1.9098
3941 682 .5431086
3960 682 .8630846
3961 682 12.68153
3962 682 5.899327
4005 682 .9720247
4106 682 .8567577
4107 682 .8843844
4294 682 4.866228
4338 682 .8432625
4369 682 .8665981
4406 682 1.975329
4411 682 .9249692
4437 682 .9092903
4516 682 .9298895
4521 682 .9590609
4531 682 1
4605 682 .6823832
4712 682 .7843397
4780 682 1
4790 682 2.980091
4828 682 2.979554
4830 682 1
4840 682 .8997914
4853 682 .8614176
4888 682 1
4897 682 .8613938
4944 682 1
4958 682 1.846131
4963 682 .920905
4990 682 .9121005
4991 682 .6880322
5101 682 .9481387
5119 682 .9405473
5182 682 1
5246 682 .8298836
5276 682 .984257
5294 682 .9019995
5347 682 .9167315
5371 682 .9413765
5472 682 1
5497 682 1.95349
5507 682 .976048
5534 682 .8478897
5564 682 1.964279
5572 682 .9821762
5592 682 1
5625 682 1
5698 682 .7454334
5796 682 .6721518
5845 682 1.976617
5883 682 1
5950 682 .8862625
6033 682 1
6041 682 3
6068 682 .9659446
6198 682 .9870257
6199 682 7.960384
6262 682 1
6386 682 1
6396 682 .9177208
6444 682 1.944629
6488 682 1.971414
6520 682 .8856552
6524 682 .9568846
6659 682 .9570528
6687 682 1
6702 682 1.957157
6747 682 2
6758 682 1
6785 682 .9534237
6815 682 .9436058
6816 682 .8347356
6857 682 .6993087
6947 682 .9693133
6963 682 .9541273
6999 682 1
7082 682 .4526862
7131 682 3.539544
7136 682 2.383498
7231 682 1.928499
7255 682 2
7274 682 2
7355 682 2.907969
7406 682 .9209207
7500 682 .9163125
7502 682 .9103655
7503 682 .977591
7689 682 .8496467
7748 682 .8318749
7751 682 .7535764
7845 682 .9762311
7865 682 .9840232
8083 682 1
8210 682 .6030873
8229 682 .8290076
8237 682 .9018679
8256 682 .8376064
8257 682 .9373145
8271 682 1.783951
8374 682 .8792776
8410 682 .9778263
8453 682 .919986
8458 682 .8803303
8484 682 .8229577
8494 682 .7849587
8541 682 .8034453
8555 682 4.663384
8564 682 .9417664
8569 682 .9863487
8592 682 .9137409
8595 682 1.937932
8596 682 .9374559
8655 682 .8944462
8676 682 4.830617
8691 682 1.93851
8727 682 2.800353
8739 682 1.933088
8807 682 1
8824 682 .8897198
8836 682 1
8853 682 .8004934
8945 682 .9019558
8961 682 .8488246
9014 682 1.485213
9085 682 1
9194 682 .9130446
9350 682 .9855207
9367 682 .8632889
9457 682 .9725335
9464 682 .9699176
9476 682 .4152617
9660 682 .8771099
9741 682 2
9742 682 1.890333
9777 682 .9842266
9865 682 19.14582
9879 682 .9865363
9906 682 1.921884
9916 682 .8519437
10044 682 1
10056 682 .929759
10071 682 1
10100 682 .7614148
10254 682 .9806948
10342 682 1
10807 682 1
10824 682 .8416356
10963 682 .9164985
11022 682 .9319045
11173 682 2.974972
11205 682 1
11209 682 .4111305
11253 682 2.936971
11261 682 1.949648
11264 682 .901823
11343 682 1
11358 682 .9245206
11368 682 .9711249
11452 682 .9835388
11456 682 .971736
11467 682 .9479225
11471 682 1.806463
11487 682 .9579517
11533 682 1
11544 682 2
11546 682 .8572106
11619 682 1.930546
11638 682 .9818594
11644 682 .900484
11645 682 1
11795 682 1
11822 682 1.911095
11866 682 .9869302
11974 682 .8435847
12004 682 .976861
12134 682 2.591681
12187 682 .944085
12217 682 .7530258
12236 682 .8427724
12317 682 .8661432
12437 682 1
12512 682 1.985296
12543 682 1
12582 682 1
12628 682 .8969301
12653 682 .8534685
12869 682 .9578378
12895 682 .8887001
12923 682 1
13092 682 .9075568
13100 682 2.9616
13120 682 .9026
13128 682 1
13130 682 .7928075
13253 682 1
13334 682 .9523624
13361 682 1
13403 682 .9118031
13463 682 .6946018
13489 682 1
13494 682 2.856719
13506 682 .9800716
13513 682 1
14229 682 1.87595
14242 682 1
14285 682 6.953748
14330 682 1
14354 682 .799102
14404 682 .9439498
14405 682 .8477882
14421 682 .4399128
14449 682 4.345488
14471 682 .7706931
14477 682 1
14527 682 .6660611
14546 682 2.717694
14564 682 17.12573
14589 682 .9527549
14636 682 7.341018
14699 682 1.910428
14705 682 3.605378
14766 682 .8799355
14858 682 27.90537
14977 682 2.85589
15008 682 1.979993
15051 682 .8757386
15099 682 1.905966
15177 682 1.924826
15194 682 4.558955
15209 682 .9484749
15284 682 3.740233
15298 682 .9316631
15304 682 1.961334
15311 682 31.52811
15452 682 1.837081
15582 682 6.542679
15688 682 .8998141
15719 682 .9801225
15729 682 .7346674
15761 682 .9543815
15835 682 1.87749
15862 682 .8662399
15957 682 .8658596
15959 682 2.737243
15967 682 22.25742
16021 682 .9517976
6 683 .9143061
22 683 10.6478802
27 683 .9198743
88 683 .212342
97 683 2.6447053
139 683 .7938442
143 683 1
158 683 .6987191
191 683 .9676425
195 683 1
203 683 1.923067
217 683 .9306696
270 683 .7287621
274 683 .7054086
278 683 .9039105
283 683 .7452786
284 683 .9058943
287 683 .8675355
293 683 .7934224
294 683 1.7589001
296 683 1.864275
301 683 .8381476
314 683 .6398273
327 683 .9015248
336 683 .9548575
343 683 .8585315
361 683 .8888503
389 683 1.7761063
397 683 .8832072
410 683 .8498059
423 683 .8734047
436 683 .8817059
484 683 2.7909168
519 683 .9497217
539 683 .6040382
545 683 .9367555
580 683 5.4279121
594 683 2.8211663
630 683 2.7866976
641 683 .9485745
670 683 .7591741
676 683 .8696966
693 683 .7735874
707 683 .9838158
720 683 1
759 683 .8805519
812 683 1
831 683 .9630234
877 683 .9661221
918 683 4.4727483
919 683 .9208144
920 683 .9799592
988 683 .9329629
1028 683 .9822168
1030 683 1.9502714
1046 683 .9708664
1076 683 .9020772
1240 683 .8717523
1268 683 1
1292 683 .9712977
1343 683 .9446215
1357 683 9.8056246
1483 683 .899634
1546 683 .9503979
1584 683 .9379981
1638 683 1
1790 683 1
1797 683 .9382261
1798 683 .9829641
1897 683 .6095159
2024 683 1.3097445
2049 683 2.8425007
2063 683 1.8490297
2067 683 2.9349792
2068 683 1
2087 683 1
2138 683 .9146943
2170 683 .955903
2178 683 1
2291 683 1.7662939
2326 683 1
2378 683 .9899028
2429 683 1
2484 683 1.9842722
2633 683 1.7962155
2686 683 .9231702
2702 683 2
2791 683 .9395877
2810 683 .9757871
2923 683 1
2926 683 2.9535361
2947 683 1.8257546
2958 683 .9152943
2989 683 1.9837973
3130 683 .9174141
3173 683 1.987168
3238 683 .9495482
3308 683 1
3346 683 .9437288
3375 683 .9800292
3395 683 .8353624
3511 683 .9203351
3513 683 .9190247
3795 683 .9516645
3797 683 .9385167
3805 683 .8909313
3961 683 14.00866
3962 683 .1724159
3964 683 .9086287
4107 683 2.91307
4189 683 .827373
4213 683 2
4294 683 3.899418
4338 683 .8821508
4349 683 1.928744
4362 683 1
4377 683 1
4390 683 1
4393 683 .9518236
4404 683 .9896678
4406 683 2.98145
4411 683 .9435851
4417 683 .9649462
4486 683 .9894507
4521 683 2.969218
4524 683 .9034263
4545 683 1
4712 683 2.837847
4958 683 .8843079
5001 683 .9917692
5084 683 .9496314
5119 683 2.955298
5178 683 1
5210 683 1
5222 683 .9016303
5284 683 1
5347 683 1.937391
5393 683 .9666768
5397 683 1.959004
5447 683 1
5497 683 .9650296
5719 683 .9639775
5906 683 1
5990 683 1
6013 683 1
6063 683 1.99388
6146 683 .9742146
6151 683 1
6185 683 2.924182
6195 683 1.880967
6199 683 1.970213
6230 683 .9704615
6245 683 1
6304 683 .4099478
6314 683 .979286
6396 683 1.938135
6488 683 .9785062
6504 683 .8195596
6520 683 .9140254
6582 683 1
6657 683 .9218231
6659 683 .9677085
6702 683 .9677866
6773 683 .9221714
6816 683 1.87574
6876 683 1
6901 683 .9460045
6926 683 .9762747
6947 683 3.976927
6995 683 .9773487
7082 683 1.588481
7131 683 2.653788
7136 683 2.536459
7151 683 .955392
7204 683 3.952526
7355 683 .930803
7435 683 .8251091
7474 683 1.906399
7502 683 .9326048
7592 683 .9539338
7598 683 1
7748 683 2.873589
7803 683 .9632471
7805 683 .981077
7845 683 .9821284
7847 683 1
7850 683 .9798692
7980 683 1
8024 683 1
8086 683 .9699509
8237 683 .9262155
8255 683 .9382094
8410 683 .9833278
8462 683 .9824191
8470 683 1
8480 683 1
8569 683 2.989736
8592 683 .9351427
8595 683 1.953332
8596 683 .9529738
8614 683 1.927407
8635 683 .7798614
8673 683 .8191669
8676 683 5.120753
8691 683 .9537661
8708 683 .9284858
8727 683 4.849887
8827 683 1.986604
8866 683 .9501521
9112 683 1.864837
9240 683 3
9367 683 .8972084
9428 683 1
9457 683 1.979348
9489 683 .9050225
9605 683 .9639468
9623 683 .9587847
9660 683 .9076003
9742 683 2.917543
9771 683 .9491731
9822 683 1
9865 683 12.85397
9875 683 1
9894 683 .9783292
9933 683 .7750165
9946 683 1
9956 683 .9617457
10011 683 .9151347
10102 683 .9828939
10172 683 .8758235
10226 683 .9459203
10346 683 .8921022
10497 683 .3973087
10641 683 .9612086
10813 683 1
10848 683 1
10929 683 1
10998 683 .9648518
11022 683 .9487997
11023 683 .934487
11264 683 .9261818
11345 683 .9458427
11348 683 .9377799
11352 683 .9514398
11393 683 .9236329
11456 683 .9787486
11481 683 .9439297
11487 683 .9683843
11503 683 1
11514 683 1
11571 683 .8895889
11604 683 1
11615 683 1
11645 683 1
11659 683 2
11676 683 1
11688 683 .8443007
11868 683 1.976889
11895 683 .9234067
11925 683 .8586796
11974 683 .882393
12049 683 .5807613
12128 683 .9146361
12134 683 1.692989
12135 683 .9112397
12139 683 1
12235 683 .9337427
12331 683 .9044345
12348 683 .894954
12586 683 .9142894
12592 683 .9745317
12606 683 .9794775
12625 683 .8188091
12628 683 1.922503
12653 683 .8898245
12663 683 .912522
12717 683 .9554048
12787 683 .904796
12869 683 6.968299
12904 683 .8939151
13092 683 .9304929
13100 683 2.971127
13114 683 .8944105
13164 683 .9317861
13180 683 .938765
13232 683 .9223477
13353 683 .9292452
13404 683 1
13456 683 .8707386
13494 683 .8922686
13507 683 .9076141
14229 683 .9067278
14285 683 .9652236
14376 683 .978784
14404 683 .9578565
14405 683 .8855536
14449 683 6.50788
14546 683 .7877369
14564 683 5.838864
14589 683 1.964477
14636 683 1.504519
14699 683 .9326517
14705 683 .703288
14751 683 .9587577
14766 683 .9097248
14778 683 .8900297
14858 683 13.92885
15008 683 .9849571
15082 683 1
15177 683 .9434772
15194 683 8.668383
15284 683 1.804684
15304 683 1.970928
15311 683 16.11874
15324 683 .7631002
15369 683 .8823068
15452 683 .8775029
15582 683 8.904256
15729 683 .8004993
15739 683 .9007468
15761 683 .9657
15813 683 .8415412
15824 683 1
15830 683 .9012228
15862 683 1.899427
15878 683 1
15927 683 1.917826
15929 683 1
15957 683 3.899141
15959 683 .8024357
15967 683 16.42655
16045 683 .9113851
22 684 5.6130811
88 684 .1344998
97 684 1.6095925
102 684 1
184 684 1
202 684 .7445112
203 684 .9154639
209 684 .8784955
210 684 1
243 684 .932635
269 684 .8356557
271 684 .8305291
274 684 1.6762949
275 684 .7248351
280 684 .7529741
281 684 1.6486639
288 684 .7036116
289 684 .8540089
291 684 .7745091
294 684 .7350728
297 684 1.7841922
300 684 .8105059
316 684 .9674657
327 684 1.8917928
330 684 .8697999
374 684 .9685335
381 684 .8883976
383 684 .9088597
389 684 6.7539794
404 684 .9111968
416 684 3.8588545
439 684 .7998653
455 684 1.7438154
480 684 .9221574
484 684 1.7702537
517 684 .9539334
520 684 .6625727
547 684 .7977812
558 684 .8715445
574 684 3.7139417
580 684 8.3713741
594 684 6.8034926
608 684 1
630 684 .7656174
707 684 .9822163
721 684 .7449119
727 684 1.9013089
822 684 .9633931
886 684 .8903956
889 684 .9395698
918 684 3.4206413
919 684 .9129887
920 684 1.9779786
1030 684 .9453568
1046 684 .9679872
1053 684 .9266037
1194 684 .9329983
1224 684 1.8913789
1357 684 35.0946227
1374 684 1
1490 684 .9044352
1540 684 .9767548
1541 684 1
1546 684 .9454958
1602 684 1
1612 684 .9408164
1639 684 1
1760 684 .9592865
1782 684 3.9585485
1876 684 .9522347
1897 684 1.5709254
1908 684 .8669752
2024 684 6.2415283
2043 684 .8994659
2049 684 2.8269354
2050 684 .9418413
2063 684 .8341096
2067 684 5.9285534
2176 684 1.9865808
2291 684 2.7431973
2397 684 1.8920177
2414 684 .8792082
2530 684 2
2592 684 2.9664437
2599 684 .956528
2633 684 1.776076
2649 684 1
2686 684 .9155773
2791 684 .9336173
2810 684 .9733942
2827 684 1
2926 684 1.9489441
2947 684 .8085343
2958 684 5.9069231
2989 684 .982196
3185 684 .8773672
3377 684 .9571744
3508 684 .8947301
3548 684 .9186629
3567 684 .9751285
3588 684 .9487589
3797 684 1.932441
3928 684 1
3947 684 1
3959 684 .8244871
3960 684 1.886881
3961 684 7.910683
3962 684 1.090628
4171 684 1
4173 684 .9604625
4294 684 1.889478
4338 684 .870504
4353 684 .9778212
4363 684 1
4369 684 1.889784
4372 684 .9401844
4406 684 .9796166
4471 684 .9494161
4486 684 .9884081
4521 684 .9661763
4552 684 .9458859
4601 684 1
4629 684 .9424193
4708 684 .9458427
4712 684 .8218222
4750 684 .9595407
4777 684 .9413811
4780 684 1
4790 684 1.983551
4887 684 .907849
4909 684 1
4930 684 1
4944 684 1
4990 684 .9273778
5066 684 .87406
5092 684 .9644689
5119 684 2.95088
5128 684 1
5236 684 .9175828
5252 684 .9031937
5268 684 .8783689
5276 684 .9869932
5347 684 .9312039
5447 684 1
5449 684 .9594688
5497 684 2.961574
5534 684 .874327
5615 684 1
5620 684 .9086297
5626 684 1.983337
5708 684 1
5719 684 .9604175
5895 684 1
5942 684 1.954628
5997 684 .7840004
6041 684 2
6063 684 .9932753
6068 684 .9718635
6071 684 .9241021
6088 684 1.981645
6195 684 .869203
6199 684 .9672693
6231 684 1.778332
6254 684 .8477468
6258 684 1
6375 684 1
6444 684 .9542528
6488 684 .976382
6555 684 .9384978
6567 684 .8948492
6702 684 1.964603
6750 684 .9920218
6826 684 1
6857 684 .7515699
6963 684 1.9621
7070 684 .9044899
7082 684 1.547811
7131 684 .6195733
7136 684 2.490649
7204 684 .9478342
7246 684 .972237
7253 684 .8412103
7355 684 2.923964
7423 684 1
7497 684 .9730333
7502 684 .9259443
7503 684 .9814858
7556 684 1.870412
7598 684 1
7767 684 1
7778 684 1
7831 684 2
7844 684 1
8207 684 .8785754
8237 684 2.918924
8256 684 .8658309
8271 684 2.821501
8379 684 .9920918
8386 684 1
8394 684 1
8397 684 .8957168
8456 684 .8947743
8564 684 .9518876
8595 684 1.948719
8630 684 .8960618
8635 684 .7581057
8655 684 .9127918
8676 684 3.03386
8680 684 1
8739 684 .9447177
8781 684 .9453506
8824 684 .9088869
8827 684 1.98528
8884 684 .9748801
9042 684 1
9095 684 1
9205 684 .9395565
9367 684 1.88705
9383 684 .9662529
9434 684 .7956839
9489 684 1.895636
9521 684 .8191407
9660 684 .8984686
9742 684 .9093936
9841 684 1
9865 684 11.64188
9945 684 1
9946 684 1
9978 684 .9469846
10103 684 1.954562
10243 684 1
10457 684 1
11023 684 .9280125
11146 684 1
11156 684 .8928714
11226 684 .9481999
11261 684 .9583997
11345 684 .9404904
11348 684 .9316309
11430 684 .9815287
11492 684 .9616407
11550 684 1
11607 684 1
11619 684 2.942617
11686 684 .8524375
11697 684 .9258326
11724 684 1.891939
11837 684 .9055782
11866 684 .9892017
11868 684 .9746053
11925 684 .8447133
11974 684 1.87077
12044 684 1
12128 684 .9061998
12134 684 1.662648
12146 684 .98152
12185 684 .9641995
12234 684 1
12257 684 .9837231
12346 684 .923214
12347 684 .5900978
12526 684 1
12593 684 2
12625 684 .8009025
12643 684 .9280759
12772 684 1
12823 684 1
12869 684 .9651658
12919 684 .8356459
13139 684 1
13171 684 1.937373
13182 684 1.865261
13311 684 .9635884
13334 684 .960642
13351 684 .8910394
13371 684 1.984934
14198 684 1
14229 684 1.89751
14285 684 .9617867
14372 684 1.697641
14404 684 .9536915
14405 684 1.874243
14421 684 2.537258
14449 684 3.459245
14471 684 .8105475
14546 684 1.76676
14562 684 .9892349
14564 684 14.62528
14613 684 1
14630 684 .9840899
14636 684 3.455552
14652 684 .9365455
14691 684 1.981671
14699 684 .9259959
14705 684 4.673965
14828 684 1
14858 684 11.92182
14996 684 .9559362
15027 684 2.707276
15039 684 .9711167
15126 684 .8446119
15142 684 .9643934
15177 684 .9378912
15194 684 3.635611
15203 684 1
15304 684 1.968054
15311 684 38.04337
15314 684 1.969347
15324 684 3.739688
15369 684 1.870675
15582 684 3.795966
15612 684 .9709815
15688 684 .9172267
15729 684 .7807832
15739 684 2.890938
15861 684 .9567909
15862 684 .8894879
15957 684 2.889174
15959 684 .7829109
15967 684 23.77691
16036 684 .9187241
16136 684 .8748592
22 685 6.68975713
97 685 .68695982
139 685 .81836186
140 685 1
158 685 1.73454984
199 685 .96831787
203 685 .93221646
209 685 1.9025741
231 685 .91316781
251 685 6.84119792
258 685 .86904986
267 685 .87978896
270 685 .76101987
274 685 .74044374
277 685 .86566506
283 685 .77557209
284 685 1.91708612
286 685 .9085573
296 685 .88041647
297 685 1.82695899
300 685 .84805811
320 685 1
337 685 .82132953
389 685 .80273351
397 685 1.89709714
417 685 .82145351
440 685 1.78771005
469 685 .80805177
484 685 .81578267
534 685 .83957329
567 685 .83252809
580 685 7.49594933
594 685 .84243462
630 685 .81206518
641 685 .95469039
643 685 .95873072
703 685 .94825937
756 685 .92692353
781 685 .94595431
789 685 .86834569
918 685 1.53545326
920 685 .9823426
988 685 1.94093546
1028 685 .98433174
1030 685 2.95618551
1224 685 .91290441
1240 685 .88700451
1265 685 .94686341
1333 685 .88838233
1357 685 14.66123712
1500 685 .80973329
1539 685 .89579101
1646 685 .88353884
1669 685 8.76822259
1782 685 .96676296
1965 685 .98041746
1966 685 1.95957232
2024 685 3.39183522
2028 685 .8720046
2063 685 .86698426
2067 685 1.94271203
2129 685 .97928844
2258 685 1
2272 685 1.86481693
2291 685 2.79408807
2304 685 1
2336 685 .55673742
2349 685 .9041378
2378 685 .99110367
2413 685 .91828469
2414 685 .90314561
2457 685 1
2484 685 .98614271
2503 685 3.94843341
2589 685 1
2618 685 .90965016
2670 685 .9391309
2823 685 .93282526
2897 685 .85376006
2926 685 2.95906191
2947 685 .84647721
2958 685 1.9253682
3015 685 1
3213 685 1
3266 685 1
3297 685 .9380937
3398 685 .9592222
3407 685 1
3463 685 .9313655
3494 685 .93371
3551 685 1
3588 685 .9589134
3620 685 .9892012
3621 685 .8699872
3646 685 .9581117
3797 685 5.945829
3819 685 1.859437
3856 685 .9185906
3857 685 .967426
3867 685 1.961971
3916 685 .8602042
3960 685 1.909298
3961 685 6.126554
3962 685 1.270839
4106 685 .9051065
4115 685 1
4173 685 .9682976
4294 685 4.91138
4325 685 1
4347 685 .9106048
4360 685 .9581019
4372 685 .9520381
4383 685 .9320071
4384 685 .8781165
4393 685 .9575531
4406 685 .983656
4471 685 .9594403
4629 685 .9538301
4712 685 2.857132
4742 685 1
4839 685 1.987516
4958 685 .898067
4960 685 1
5000 685 .9583663
5102 685 1.957408
5104 685 1.981743
5154 685 1
5222 685 .9133292
5276 685 .9895708
5371 685 1.961164
5378 685 .9669696
5473 685 .9284971
5497 685 .9691886
5507 685 .9841325
5534 685 .8992317
5556 685 .9825528
5617 685 .9675834
5659 685 .9167626
5698 685 .8313577
5882 685 1
5931 685 1
6012 685 .9170958
6041 685 1
6063 685 .9946079
6124 685 .9383291
6198 685 .9914049
6199 685 .9737556
6247 685 1.736346
6314 685 .9817494
6376 685 2
6396 685 1.945493
6400 685 .869293
6444 685 .9633186
6589 685 .9770659
6702 685 .9716177
6856 685 1
7007 685 .956793
7082 685 1.637422
7136 685 .5915871
7204 685 .9581719
7246 685 .9777388
7278 685 .9858937
7395 685 1
7403 685 1
7502 685 1.94062
7556 685 .8960922
7747 685 .03741242
7748 685 .8886224
7751 685 .8367521
7762 685 1
7798 685 1
7823 685 .9050573
7853 685 .9537836
7945 685 1
8086 685 .9735246
8257 685 .9584728
8287 685 .9731536
8372 685 .8503739
8410 685 .9853106
8443 685 1
8458 685 .9207226
8462 685 .98451
8596 685 .9585665
8673 685 .840673
8676 685 6.22532
8727 685 .86774
8739 685 .9556731
8827 685 1.988197
8884 685 .9798582
8957 685 .7971504
9043 685 .9740319
9367 685 .9094332
9421 685 .8672683
9521 685 .8549817
9865 685 9.109194
9946 685 1
9956 685 .9662952
10064 685 .8984578
10100 685 .8419449
10103 685 .9635666
10326 685 1
10539 685 .9600036
10725 685 1
10946 685 .9864045
10963 685 1.944683
10992 685 .8683932
11004 685 .9859071
11021 685 1
11156 685 .9141012
11226 685 .9584652
11263 685 .9628333
11264 685 .9349609
11364 685 1
11370 685 1
11378 685 .8111979
11488 685 .9566199
11492 685 1.969242
11571 685 .9027199
11659 685 1
11724 685 .9133534
11729 685 2.93927
11949 685 .9186276
12134 685 1.729501
12171 685 .9346071
12331 685 .9157999
12375 685 .8831942
12497 685 .830631
12541 685 .9585689
12621 685 .9718177
12664 685 .9028385
12772 685 1
12851 685 .9588924
12869 685 1.972069
12881 685 8.121233
13115 685 .9594068
13139 685 1
13141 685 .9688471
13215 685 .8736496
13327 685 .9641675
13370 685 2
13440 685 1
14200 685 1.91448
14229 685 1.91782
14258 685 .9193112
14421 685 .6289599
14449 685 3.566407
14546 685 3.812981
14564 685 6.095884
14589 685 .9687016
14652 685 .9491203
14699 685 .9406613
14705 685 .7385754
14751 685 .9636626
14858 685 17.93731
15027 685 .7652853
15177 685 .9501993
15194 685 3.707822
15284 685 2.827912
15304 685 .9743851
15311 685 31.41283
15314 685 1.975422
15324 685 1.791274
15369 685 2.896304
15436 685 .9036026
15452 685 1.892071
15582 685 1.034571
15701 685 1.489834
15719 685 .9868318
15729 685 1.824226
15835 685 .9188412
15861 685 .9653537
15878 685 1
15959 685 .8259316
15967 685 11.20832
16021 685 1.968067
16045 685 1.921924
22 686 12.57887185
95 686 .88885875
96 686 .75559575
97 686 4.57507474
148 686 .75711608
153 686 .87410966
233 686 .75677888
243 686 .926679
250 686 .95097899
251 686 .78443977
274 686 .64767459
275 686 .70050651
283 686 2.69535831
289 686 .84110114
291 686 .75457243
303 686 .78292814
304 686 1.97495439
316 686 .96458922
361 686 3.86706718
381 686 .87853032
389 686 1.73222762
418 686 .7751785
467 686 1
469 686 .7394467
471 686 .90726572
484 686 1.74994073
539 686 .52643769
563 686 1.65505148
574 686 .68864998
580 686 5.31579434
594 686 3.78611847
647 686 1.88147472
699 686 1.84852541
743 686 .81414277
802 686 .92497094
831 686 .95577676
877 686 2.95948266
918 686 .36941754
920 686 .97603159
1028 686 .97873168
1112 686 .89422946
1187 686 .80442496
1203 686 .97605195
1224 686 .88177519
1292 686 .96567263
1339 686 .93739605
1357 686 36.39567168
1444 686 1
1500 686 .74172921
1540 686 .97469954
1630 686 .9204865
1655 686 .94518038
1663 686 .95581829
1669 686 14.685382
1782 686 .95488357
1798 686 1.97962536
1965 686 .97341838
2024 686 6.17446835
2049 686 1.81163397
2050 686 .93669924
2063 686 .81944251
2067 686 .92223648
2170 686 .94726086
2204 686 .86131454
2219 686 .90674925
2272 686 1.81650055
2291 686 3.72049217
2322 686 1
2335 686 .92125149
2350 686 .92912173
2353 686 1.88226643
2371 686 1
2456 686 .97832915
2484 686 .98118991
2503 686 .93000276
2509 686 .71571721
2616 686 .91776713
2791 686 .9277481
2810 686 .97104184
2834 686 1
2881 686 1
2891 686 .87958682
2897 686 .8014918
2926 686 3.94443005
2947 686 .79160595
2958 686 3.89869371
2982 686 .88304846
2989 686 2.98062185
2990 686 1
3045 686 1
3173 686 .9846529
3265 686 .930346
3333 686 .9655926
3371 686 1.955325
3375 686 .9761153
3377 686 .9533879
3384 686 .9469513
3448 686 .9205355
3463 686 .9068345
3522 686 1.919367
3541 686 .9034754
3679 686 .9727202
3797 686 .9264673
3857 686 1.955784
3867 686 .9483792
3941 686 .589143
3960 686 .8768796
3961 686 9.814371
3962 686 2.010226
3963 686 .9835057
4107 686 1.896033
4188 686 1
4205 686 1.968532
4225 686 1
4252 686 1
4294 686 3.879706
4338 686 .8590547
4345 686 2.961857
4360 686 .9431269
4362 686 1
4376 686 .9798213
4393 686 .942382
4404 686 .9876429
4538 686 1
4629 686 .9373284
4676 686 1.95951
4716 686 1
4750 686 .9559635
4778 686 .9826815
4839 686 .9830545
4919 686 1
4929 686 1
5001 686 .9901561
5102 686 .9421851
5203 686 .9530435
5264 686 2
5276 686 .9858432
5280 686 .8426621
5328 686 .9563025
5347 686 .9251213
5351 686 1
5371 686 1.947283
5378 686 .9551641
5393 686 .9601461
5465 686 2.969706
5496 686 1
5497 686 1.958176
5517 686 1
5617 686 .9559973
5698 686 1.771082
5729 686 1
5860 686 1
5920 686 .9493513
6039 686 .8956273
6063 686 1.992681
6071 686 .9173916
6146 686 .9691612
6177 686 .7752841
6185 686 1.909323
6195 686 .8576386
6198 686 .9883329
6199 686 .9643755
6225 686 1
6227 686 .968709
6230 686 .9646726
6235 686 .8986342
6332 686 1
6375 686 2
6482 686 1.965569
6488 686 1.974294
6494 686 1.930427
6565 686 1
6574 686 .08610619
6589 686 .9688689
6609 686 1
6659 686 2.96138
6702 686 4.961473
6746 686 .8235688
6750 686 1.991316
6757 686 1
6765 686 .8365905
6816 686 1.851387
6876 686 1
6896 686 .9096489
6910 686 1
7051 686 .7716118
7136 686 5.445614
7304 686 1
7321 686 .905807
7355 686 2.917242
7420 686 .880065
7437 686 1
7441 686 1
7497 686 .970649
7502 686 .9193967
7556 686 .858954
7564 686 .9711429
7592 686 .9449058
7598 686 1
7676 686 1
7719 686 .9326561
7727 686 .9384434
7733 686 .9597295
7823 686 .8711234
7831 686 1
7845 686 2.978626
8221 686 .7430455
8237 686 .9117552
8256 686 .8539684
8374 686 .891441
8410 686 .9800604
8477 686 .9442342
8495 686 1
8555 686 2.6973
8564 686 .9476337
8649 686 .8425513
8653 686 1
8676 686 .9484386
8719 686 .9174682
8727 686 2.820468
8752 686 1
8884 686 .9726592
9003 686 .7606545
9043 686 .9647506
9050 686 1
9057 686 .9656964
9131 686 1
9137 686 .9710663
9170 686 .9736111
9194 686 .9218059
9271 686 .933733
9364 686 1.930224
9366 686 .9627375
9434 686 .7776194
9489 686 .8864089
9509 686 .8683426
9605 686 .9568811
9624 686 .962302
9771 686 .939212
9777 686 .9858159
9841 686 1
9864 686 .9832737
9865 686 6.433392
9900 686 .8803502
9995 686 .9154016
10011 686 .8985028
10054 686 .8482829
10064 686 .8621652
10156 686 2.722575
10197 686 1
10395 686 1
10562 686 .8662297
10958 686 .776691
10963 686 .9249118
11004 686 .9808701
11016 686 .8729718
11022 686 2.938766
11089 686 1
11095 686 .9536762
11121 686 1
11173 686 1.977494
11218 686 .930545
11261 686 .9547216
11289 686 .9613161
11430 686 .9798956
11456 686 2.974584
11487 686 .9621883
11491 686 .8601381
11500 686 .978985
11639 686 1
11692 686 1.975174
11822 686 1.920053
12134 686 .6328212
12148 686 .1238883
12185 686 .9610342
12375 686 .8414461
12621 686 1.961745
12624 686 .9000043
12653 686 .8682323
12661 686 .9777498
12662 686 1
12860 686 .8391737
12869 686 2.962086
13004 686 1.952865
13062 686 .9302981
13071 686 .8760156
13092 686 .9168709
13100 686 2.965469
13115 686 .9448981
13139 686 1
13171 686 .9318362
13206 686 .8788562
13242 686 .9122328
13343 686 .4366738
13389 686 1
14200 686 .8839136
14371 686 1
14389 686 1
14399 686 .811656
14404 686 .9495972
14421 686 2.496345
14449 686 5.411434
14477 686 1
14546 686 .7461376
14562 686 1.988283
14564 686 6.415325
14589 686 2.957515
14636 686 2.407415
14699 686 .9194528
14705 686 1.645138
14766 686 .8920327
14778 686 1.868478
14837 686 .9547557
14858 686 9.914904
14977 686 .8704099
15027 686 3.681395
15099 686 1.91544
15126 686 .8308733
15194 686 6.603393
15196 686 1.95052
15270 686 .8367701
15304 686 .96523
15311 686 51.98623
15314 686 .966637
15323 686 2
15324 686 .7166726
15369 686 .8592413
15386 686 .9181987
15436 686 .8691488
15452 686 .8534959
15560 686 .8902887
15582 686 9.689512
15688 686 .9099084
15704 686 1.93293
15705 686 .9788728
15729 686 1.761401
15835 686 .8898338
15861 686 .9529706
15862 686 .879717
15927 686 .9017211
15957 686 .879375
15959 686 2.763717
15967 686 29.13828
15997 686 .8474374
16021 686 .9566543
16045 686 2.894018
22 687 6.6378534
73 687 1
96 687 .789826
97 687 2.6345881
158 687 .6901399
180 687 .7989341
231 687 .8986408
239 687 .9692115
243 687 .936948
251 687 .8146303
262 687 .2272002
270 687 .7210384
271 687 .8413794
274 687 .6970199
276 687 2.8025576
280 687 1.7687897
282 687 .6345496
283 687 1.7380252
287 687 .8637635
290 687 .8914566
294 687 .7520346
298 687 .7061538
302 687 .7532836
312 687 .708637
316 687 .9695487
327 687 .8987207
336 687 .953572
361 687 .8856852
366 687 .8681599
389 687 1.7697308
406 687 .8851554
413 687 .8444704
426 687 .8243302
434 687 .934281
465 687 .781577
508 687 .9203418
549 687 1
580 687 4.4116215
594 687 3.8160739
647 687 .8980749
660 687 1
669 687 1
743 687 .8401732
831 687 .9619705
877 687 .9651574
918 687 1.4577344
919 687 .9185596
1000 687 1
1072 687 .9596127
1203 687 .979406
1268 687 1
1314 687 .8731031
1321 687 1
1339 687 .9461641
1357 687 37.6007597
1497 687 .8430777
1511 687 1
1545 687 .9786443
1546 687 .9489854
1633 687 .9611424
1646 687 1.8640548
1669 687 10.7294461
1776 687 .7188082
1782 687 .9612024
1797 687 .936467
1803 687 2
1805 687 .8455283
2024 687 3.290089
2049 687 3.8380158
2050 687 .9455649
2170 687 .9546473
2204 687 .8807383
2272 687 .8422008
2291 687 2.7596389
2353 687 .8987557
2467 687 .9258618
2492 687 .9145134
2510 687 1
2525 687 .9788273
2592 687 1.9685921
2618 687 .8945346
2647 687 .9588286
2840 687 .8937786
2926 687 1.952213
2947 687 1.8207928
3118 687 1
3346 687 .9421265
3371 687 .9615823
3412 687 .8403036
3448 687 .931665
3567 687 .9767209
3797 687 .936766
3851 687 .9626271
3857 687 .9619764
3960 687 2.894123
3961 687 10.98043
3962 687 .1488499
4294 687 3.896554
4338 687 .8787949
4369 687 .8968404
4403 687 1
4411 687 .9419787
4665 687 .915969
4786 687 .9517022
4830 687 1
5001 687 .9915348
5034 687 1
5119 687 .9540253
5159 687 .8948888
5209 687 1
5210 687 1
5222 687 .8988292
5242 687 .9479887
5247 687 1
5321 687 .9585981
5329 687 1
5374 687 .9063999
5497 687 .9640338
5578 687 1
5592 687 2
5812 687 .9427198
5842 687 .8957217
5845 687 .981918
5860 687 1
5942 687 .9575325
5950 687 .9120468
6013 687 1
6024 687 1
6092 687 .9128655
6185 687 2.922023
6198 687 .9899669
6199 687 1.969365
6230 687 .9696204
6314 687 .9786961
6381 687 .9557878
6444 687 1.957182
6560 687 1
6647 687 1
6702 687 2.966869
6737 687 .8152859
6816 687 2.872201
6857 687 .7674755
6964 687 1
7051 687 .8035989
7131 687 1.64393
7136 687 3.52326
7278 687 .9835337
7353 687 .9812485
7355 687 .9288326
7406 687 .938848
7420 687 1.896863
7474 687 .9037341
7592 687 .9526221
7677 687 .9110714
7720 687 1
7748 687 .8699889
7752 687 1
7805 687 .9805382
7845 687 .9816195
7875 687 1
8019 687 .8142344
8062 687 1
8256 687 .874421
8427 687 .9483754
8441 687 1.821593
8481 687 .9148312
8555 687 4.739695
8596 687 .9516347
8620 687 .9604574
8635 687 .7735928
8676 687 1.095716
8722 687 .8532673
8727 687 1.845613
8824 687 .9147203
9043 687 .9696875
9095 687 1
9155 687 1
9194 687 1.932757
9271 687 .9430141
9336 687 1
9345 687 .9305876
9411 687 .4557701
9534 687 .8848037
9605 687 .9629202
9614 687 1.980276
9617 687 1
9710 687 .888002
9742 687 3.915195
9771 687 .9477258
9829 687 .8411999
9865 687 12.79286
9909 687 2.780646
10064 687 .8814698
10103 687 .9574712
10205 687 .9227079
10435 687 1
10440 687 .8365283
10625 687 .7158083
10992 687 .8463753
11025 687 1.916636
11077 687 .957614
11345 687 1.944301
11368 687 .9776709
11456 687 .9781435
11467 687 .9597285
11471 687 .8503376
11487 687 .967484
11491 687 .8797266
11492 687 .9640966
11587 687 .9582265
11619 687 .9462912
11653 687 .9389832
11688 687 .839867
11712 687 .7927998
11913 687 .9365759
12032 687 1
12092 687 1
12134 687 3.684247
12165 687 1
12260 687 .9362415
12331 687 .9017132
12367 687 .9628219
12558 687 .8893624
12586 687 1.911849
12625 687 1.81365
12630 687 2.980445
12653 687 .8866872
12679 687 .9197793
12717 687 .9541349
12851 687 .952015
12956 687 1
13012 687 1
13100 687 .9703053
13206 687 .8958231
13242 687 .9245252
13334 687 .9631618
13440 687 1
13456 687 .8670578
13491 687 1
13494 687 1.889201
14200 687 1.900172
14229 687 .9040718
14258 687 .9058119
14285 687 1.964233
14372 687 .7169995
14376 687 .9781799
14421 687 1.566885
14449 687 3.493866
14527 687 .7417652
14546 687 1.781693
14562 687 .9899241
14564 687 5.777325
14630 687 1.985109
14636 687 5.49041
14699 687 1.930734
14705 687 .6948389
14766 687 .9071542
14778 687 .8868982
14858 687 8.926822
14953 687 1
15020 687 .9777992
15024 687 .9746145
15027 687 2.726017
15099 687 .9272835
15126 687 2.854561
15177 687 .9418677
15186 687 1
15194 687 1.65894
15196 687 .9574498
15209 687 .9601557
15284 687 1.799122
15311 687 80.80889
15324 687 .7563543
15369 687 1.878955
15405 687 1
15436 687 .8874753
15452 687 1.874015
15458 687 .9871869
15582 687 9.873054
15704 687 .9423238
15719 687 .9846287
15729 687 2.794818
15739 687 .8979205
15835 687 .9052632
15967 687 17.23937
16036 687 .9239277
16092 687 .5604008
18 688 .9548419
22 688 8.6254673
97 688 .6220903
156 688 .8353045
158 688 2.6795421
180 688 1.7920573
203 688 .9181701
204 688 .9018666
209 688 .8823851
251 688 6.8082903
273 688 .8569518
277 688 .8378276
281 688 1.6599109
282 688 1.6220504
288 688 .7130997
291 688 2.7817276
297 688 1.7911007
300 688 .816572
302 688 .7448454
327 688 1.8952567
330 688 .8739679
361 688 .8817754
389 688 1.7618551
392 688 .8377967
406 688 .8812275
416 688 .8633728
426 688 1.8183219
437 688 .9094899
455 688 1.7520164
480 688 .9246494
484 688 .7776084
520 688 1.6733745
564 688 .9578886
580 688 8.3914978
589 688 1.5380587
591 688 .957302
594 688 6.8097832
630 688 .7731205
641 688 .9453011
659 688 .9316665
721 688 .7530779
756 688 .9117803
814 688 .7449282
884 688 .9482516
918 688 2.4391879
919 688 .9157742
1030 688 1.9471061
1034 688 1
1076 688 .8958443
1127 688 .8814345
1187 688 .8260642
1224 688 .8948561
1333 688 .8652524
1343 688 .9410966
1357 688 18.3476912
1540 688 .9774989
1584 688 .9340516
1588 688 .8619023
1669 688 9.7201927
1848 688 1
1897 688 .584661
1931 688 1
2024 688 7.2658087
2049 688 5.8324756
2063 688 .8394202
2067 688 1.9308406
2068 688 1
2182 688 .9432101
2219 688 .9170669
2221 688 1
2255 688 1
2291 688 1.7514181
2300 688 1
2306 688 .9685301
2353 688 .895293
2620 688 .9160669
2633 688 .7832443
2686 688 .9182798
2810 688 1.9742459
2814 688 1
2834 688 1
2910 688 1
3213 688 1
3265 688 3.938053
3267 688 .9252969
3442 688 .9477547
3490 688 .857304
3548 688 .9212667
3588 688 .9503993
3628 688 .8831286
3629 688 .6553696
3679 688 .9757386
3797 688 1.934603
3893 688 .9659235
3908 688 .8678925
3960 688 .8905022
3961 688 4.945554
3962 688 2.119739
4005 688 .9776268
4107 688 1.907537
4111 688 .8974549
4112 688 1
4294 688 .8930159
4335 688 .9734889
4338 688 .8746495
4406 688 3.980269
4411 688 .9399942
4417 688 1.962715
4516 688 .9439292
4521 688 1.967259
4629 688 .9442626
4676 688 .9639896
4712 688 .8275261
4805 688 .940985
4828 688 .9836481
4930 688 1
4934 688 .9766204
4958 688 .8769439
5089 688 1.910874
5119 688 .9524528
5159 688 .8912938
5221 688 .8978907
5222 688 .8953689
5236 688 .9202212
5247 688 1
5309 688 .7594732
5393 688 .9645557
5449 688 .9607663
5497 688 .9628037
5564 688 .9714319
5637 688 1
5698 688 .7964109
5709 688 .514497
5752 688 .904403
5969 688 .9308033
6041 688 1
6071 688 .9265317
6185 688 .9193561
6195 688 .8733901
6198 688 .9896238
6199 688 .9683171
6227 688 .9721712
6230 688 .9685814
6270 688 .940116
6301 688 .9374295
6341 688 2
6375 688 1
6380 688 .8139948
6444 688 .9557173
6488 688 1.977138
6567 688 1.898215
6659 688 1.965653
6702 688 2.965736
6737 688 .8089683
6750 688 .9922772
6848 688 1
6896 688 .9196458
6899 688 .8135162
6901 688 .9425676
6926 688 .9747646
6933 688 1
6947 688 .9754583
6963 688 .9633134
7082 688 .5622868
7131 688 1.631752
7203 688 .9125718
7231 688 .942817
7232 688 1.951757
7236 688 1
7310 688 .9244546
7336 688 .8626752
7353 688 .9806072
7355 688 .9263986
7406 688 .9367565
7418 688 .8308277
7463 688 1
7474 688 .9004416
7503 688 .9820785
7556 688 .8745599
7557 688 1
7592 688 1.951002
7707 688 2
7711 688 .9176628
7764 688 1
7805 688 .9798725
7823 688 .8853828
8237 688 3.921519
8255 688 .9342763
8306 688 1
8383 688 .7912624
8410 688 .9822666
8543 688 .8318142
8555 688 1.730792
8676 688 4.064788
8739 688 1.946487
8824 688 .9118036
8853 688 .840445
8891 688 .9303969
8911 688 1
9128 688 1
9194 688 .9304576
9367 688 1.890666
9605 688 .961652
9771 688 .9459379
9864 688 .9851244
9865 688 6.717373
9927 688 .970074
9945 688 1
9946 688 1
10011 688 .9097329
10043 688 3
10048 688 .9859376
10056 688 .9438249
10103 688 .9560167
10162 688 .6423347
10291 688 1
10457 688 1
10486 688 .8495794
11022 688 .9455408
11025 688 .9137849
11173 688 .9799842
11261 688 1.959731
11377 688 .9785041
11487 688 .9663719
11533 688 1
11619 688 2.944454
11657 688 1
11816 688 .8717554
11866 688 .9895474
11874 688 .8949127
12134 688 .6734474
12185 688 .9653456
12285 688 1
12308 688 1
12347 688 .6032197
12442 688 1
12512 688 .9882403
12586 688 .9088338
12592 688 .9729106
12606 688 .9781712
12625 688 .8072761
12728 688 .9321428
12869 688 .9662809
12893 688 .9541296
13092 688 .9260687
13100 688 .9692897
13311 688 .964754
13343 688 .4990026
13371 688 .9854167
13426 688 .9478675
14199 688 .7144395
14285 688 5.96301
14396 688 1.888349
14405 688 1.878269
14421 688 .5520713
14449 688 .4765555
14527 688 .732933
14546 688 1.774226
14564 688 7.701305
14589 688 .9622158
14636 688 3.472981
14691 688 1.982258
14705 688 .6844018
14809 688 .9875914
14858 688 13.92432
14966 688 .7855176
15020 688 1.97704
15027 688 .7166467
15099 688 1.924796
15126 688 .8495862
15142 688 1.965533
15190 688 .6988261
15194 688 5.647275
15284 688 .7922517
15304 688 1.969077
15311 688 73.42613
15314 688 .9703285
15324 688 .7480211
15386 688 .9272495
15436 688 .8836267
15452 688 3.869706
15458 688 .9867487
15560 688 .9024276
15582 688 14.83451
15688 688 .9198765
15719 688 .984103
15729 688 .7878008
15739 688 .8944292
15761 688 .9635167
15835 688 .9020231
15845 688 1.936274
15927 688 .9125951
15957 688 2.892721
15959 688 1.78986
15967 688 23.00814
15997 688 .8643176
16036 688 .9213259
16045 688 1.905745
16136 688 1.878865
16175 688 .3766572
22 689 22.42493
55 689 .4110591
97 689 1.4197449
151 689 1
153 689 .8280909
158 689 2.5079584
209 689 .8194102
212 689 1
217 689 .8867719
243 689 .8998768
247 689 .9297463
251 689 2.7056425
269 689 1.7557382
274 689 1.5188834
275 689 .5910278
277 689 .7509951
280 689 1.6328502
281 689 .477816
282 689 .4196837
283 689 .5839977
284 689 .8463098
287 689 .7836635
292 689 .5873153
296 689 1.7783385
302 689 .6082272
309 689 .6535603
327 689 .8391737
336 689 .9262748
361 689 5.8184741
381 689 .8341275
389 689 4.6343444
410 689 .7547082
416 689 .7902181
423 689 1.7932489
440 689 .6064968
443 689 1
444 689 1
455 689 1.6192379
468 689 .9518723
484 689 1.6585325
523 689 .6997218
525 689 .9367508
532 689 .7794853
545 689 .8967112
561 689 1
580 689 36.0656855
585 689 .8915662
594 689 3.7079349
641 689 .9160136
647 689 2.8381483
693 689 .6302306
703 689 2.9040929
781 689 .8998202
831 689 2.9396111
894 689 2
918 689 1.1389105
1028 689 1.9709571
1030 689 2.9187849
1073 689 1
1134 689 .9737572
1189 689 .8301662
1203 689 .9672978
1220 689 1
1224 689 .8385586
1307 689 1
1314 689 .7984943
1339 689 .9145114
1357 689 20.250392
1381 689 1
1420 689 .9010068
1497 689 .7508156
1530 689 .9696723
1539 689 .8068369
1540 689 .965451
1546 689 .9189915
1565 689 1
1584 689 .8987407
1635 689 .7255157
1655 689 .9251413
1669 689 17.5703746
1691 689 1
1762 689 .9789056
1782 689 1.9383914
1791 689 .9498136
1797 689 .8991129
1858 689 1
1897 689 .3622748
1899 689 1
1957 689 .9280776
1974 689 .7561614
2024 689 .8726984
2041 689 .9731435
2049 689 2.7427775
2056 689 2
2063 689 .7534404
2067 689 1.8938103
2176 689 .9800553
2202 689 1.9700363
2272 689 .749423
2291 689 10.6183191
2326 689 1
2335 689 1.8924653
2349 689 .8223087
2353 689 1.8392294
2378 689 .9835097
2467 689 .8822724
2484 689 .974314
2503 689 1.9044155
2584 689 .8180285
2592 689 1.9501259
2599 689 .9353884
2633 689 1.6671861
2672 689 .9706101
2810 689 .9604563
2926 689 .9241167
2937 689 1
2947 689 1.7154283
2958 689 1.8616616
3061 689 1.944626
3134 689 .8519445
3167 689 3.912719
3173 689 1.979043
3189 689 .8877298
3234 689 .9223705
3269 689 1
3333 689 .9530151
3346 689 .9080999
3375 689 .9673843
3377 689 .9363491
3400 689 .8106547
3448 689 .8914875
3463 689 .8727782
3511 689 .8698939
3524 689 .9315273
3541 689 1.868191
3567 689 .9630339
3597 689 1
3619 689 .8475716
3679 689 .9627482
3702 689 1
3797 689 2.899588
3819 689 1.739451
3947 689 1
3960 689 3.831873
3961 689 12.38097
3970 689 .938991
4045 689 .6609955
4067 689 1.918642
4107 689 1.858029
4143 689 2
4171 689 1
4205 689 .9570296
4233 689 1
4252 689 1
4294 689 8.835733
4295 689 1
4338 689 1.807533
4404 689 .9831258
4406 689 .9697045
4417 689 .9427514
4471 689 .9248181
4486 689 .9827713
4521 689 .9497285
4558 689 .9421307
4578 689 1
4629 689 3.914419
4666 689 1
4712 689 4.735178
4755 689 .8795927
4786 689 1.923306
4790 689 .975552
4828 689 2.974893
4837 689 .8987996
4839 689 .9768601
4857 689 .9223857
4925 689 1
4956 689 .7212153
4958 689 .8110557
4991 689 .6169161
5000 689 1.922827
5018 689 .8946194
5065 689 .8584503
5101 689 .9363164
5102 689 .9210511
5104 689 1.96616
5111 689 .8659057
5222 689 .839346
5263 689 1
5280 689 .7851479
5289 689 .9322134
5338 689 .834767
5345 689 1.770322
5347 689 1.89775
5371 689 .9280127
5393 689 1.945578
5449 689 .9397593
5507 689 .9705879
5512 689 .8835072
5534 689 .8132147
5535 689 .9795703
5617 689 .9399122
5807 689 1
5812 689 .9090421
5836 689 1
5866 689 1
5924 689 .9752368
5942 689 .9325639
6014 689 2
6041 689 3
6063 689 2.990005
6185 689 5.876177
6198 689 .984068
6199 689 1.951353
6201 689 .9259796
6270 689 .9080521
6272 689 1
6315 689 .9138193
6337 689 .6188851
6444 689 1.932007
6481 689 .8028803
6488 689 .964897
6565 689 1
6567 689 .8437164
6568 689 .9767353
6659 689 1.947263
6702 689 1.94739
6720 689 1
6737 689 .7066836
6750 689 1.988142
6816 689 .797062
6973 689 .8096375
7029 689 1
7040 689 1.938304
7051 689 1.688125
7053 689 .9708266
7082 689 2.327921
7136 689 4.242961
7169 689 .9553099
7211 689 .7165096
7231 689 .9121994
7236 689 1
7262 689 1.925667
7355 689 3.88699
7406 689 7.902894
7502 689 1.889932
7503 689 .9724827
7551 689 1
7556 689 1.807395
7592 689 .9247663
7673 689 2.859021
7719 689 .9080388
7727 689 .9159416
7748 689 .7935492
7751 689 .6974018
7764 689 1
7838 689 .8873793
7845 689 .9708127
7853 689 .9143328
8046 689 2
8093 689 1
8207 689 .819529
8237 689 .8794977
8256 689 .8005871
8257 689 .9230247
8258 689 .96426
8259 689 .9853142
8271 689 .7347008
8353 689 1
8365 689 1
8389 689 .9156371
8514 689 1
8541 689 .7586387
8543 689 .741762
8555 689 3.586649
8585 689 1
8595 689 .9237827
8597 689 1
8635 689 .6404771
8676 689 7.564044
8727 689 3.754841
8739 689 1.917835
8741 689 1
8802 689 .9651189
8824 689 2.86458
8836 689 1
8853 689 .7550139
8868 689 .662706
8891 689 1.893129
8911 689 1
8961 689 .8143628
9057 689 .9531568
9188 689 .6429762
9194 689 2.893222
9216 689 .1794604
9280 689 1
9308 689 .9416268
9341 689 .8338539
9345 689 .8897767
9364 689 .9047182
9366 689 .9491163
9367 689 4.832124
9428 689 1
9434 689 .696329
9489 689 1.844886
9491 689 .7969917
9500 689 1
9616 689 1
9622 689 1
9623 689 .9326887
9660 689 .8490959
9678 689 .9722172
9742 689 4.865333
9765 689 1
9771 689 .9169912
9791 689 .2321433
9864 689 1.977159
9865 689 15.49518
9916 689 .8181928
9933 689 .6325646
9978 689 1.921204
10005 689 .9245786
10010 689 1
10064 689 .8117802
10100 689 .7070271
10102 689 .972063
10156 689 .6211634
10399 689 .8792149
10435 689 1
10449 689 .8653773
10452 689 .5462649
10539 689 .9258622
10562 689 .8173305
10641 689 .9366471
10807 689 1
11004 689 .9738772
11010 689 .9633277
11022 689 3.916381
11067 689 .8439304
11095 689 .9367427
11114 689 .8574743
11159 689 2.962299
11218 689 .905156
11230 689 .8097957
11244 689 1
11245 689 .9423816
11253 689 2.922603
11332 689 .8609641
11345 689 .9115521
11348 689 .8983843
11358 689 .9073143
11365 689 .8277945
11371 689 .8342425
11424 689 1
11444 689 .7815888
11456 689 .965293
11472 689 1.938315
11487 689 .9483664
11496 689 .8796106
11549 689 1
11571 689 1.81968
11587 689 3.933666
11619 689 2.914713
11638 689 .9777241
11688 689 .7457172
11701 689 1
11724 689 .8393907
11748 689 1
11766 689 1
11866 689 .9839508
11878 689 .5011005
11901 689 1
11949 689 .849167
11974 689 .8079283
11983 689 1
12128 689 .8605866
12134 689 6.4986
12185 689 .9467904
12187 689 1.931339
12217 689 .6967257
12236 689 1.806931
12263 689 1
12317 689 .8356293
12331 689 .8439258
12367 689 .9409631
12410 689 .8041707
12558 689 .8243132
12586 689 .8600204
12592 689 .958406
12629 689 .8718845
12653 689 .8200652
12688 689 1
12715 689 1
12869 689 .9482265
12872 689 .9864635
12893 689 .929569
12962 689 1
13182 689 1.79974
13240 689 .7566622
13338 689 1.788684
13351 689 .838054
13370 689 1
13404 689 1
13521 689 .857019
13540 689 1
14202 689 1
14229 689 2.847671
14285 689 1.943204
14354 689 .7533054
14371 689 1
14372 689 .55061
14396 689 .8285667
14404 689 1.931173
14405 689 1.81309
14421 689 .3122355
14449 689 6.196286
14477 689 1
14511 689 1.779703
14546 689 1.653339
14564 689 8.470507
14585 689 1
14614 689 .9598718
14636 689 6.190797
14699 689 .8900091
14705 689 2.51542
14766 689 .8525657
14774 689 1
14858 689 13.8838
14930 689 .8960898
14944 689 1
15027 689 .56493
15099 689 .88453
15177 689 .9076889
15194 689 6.458415
15267 689 1
15284 689 .6810164
15304 689 .9525199
15311 689 48.2291
15314 689 .9544413
15324 689 1.613103
15369 689 .8077874
15452 689 2.799942
15458 689 1.979653
15527 689 .9369598
15582 689 12.21047
15688 689 1.876976
15729 689 10.67418
15739 689 .8379031
15761 689 1.943982
15835 689 .849563
15927 689 .8657956
15957 689 1.835281
15967 689 18.26446
15997 689 3.791669
16021 689 .9408094
16045 689 1.855277
16136 689 1.814006
22 690 17.498657
56 690 1
58 690 1.8260555
97 690 5.4941366
139 690 .7064783
153 690 .8501305
230 690 .9863283
251 690 4.7433807
267 690 1.8057426
269 690 .7870538
270 690 .6138154
271 690 .7804112
273 690 .8085181
275 690 .6434601
276 690 1.7266677
278 690 .8631891
281 690 .5447627
282 690 1.4940833
283 690 .6373313
287 690 .8113989
288 690 .6159602
293 690 .7058778
294 690 2.6567255
295 690 .8273655
327 690 .8597925
330 690 2.8312957
367 690 .8370879
381 690 .8553932
389 690 4.6812234
413 690 .7846903
423 690 .8197554
443 690 1
454 690 .918762
468 690 .9580425
520 690 .5627848
525 690 .9448597
532 690 .8077564
540 690 .6506114
551 690 .8147688
558 690 .8335561
563 690 2.589347
569 690 1.9009616
580 690 12.1854694
594 690 1.7453791
630 690 2.696303
641 690 .9267811
647 690 .8588985
659 690 .9085299
670 690 .6571156
676 690 .8144759
694 690 1
727 690 .8721229
756 690 .8819106
760 690 .8974994
764 690 .8699322
826 690 .863327
918 690 2.2493066
920 690 .9714662
1029 690 .9166289
1030 690 .9291971
1032 690 1
1224 690 1.8592562
1277 690 .872795
1357 690 58.756752
1409 690 .8955058
1420 690 .9136982
1460 690 1.9302201
1483 690 .8571003
1497 690 .7827623
1546 690 .9293772
1556 690 1
1630 690 .9053411
1633 690 1.946207
1669 690 7.6254548
1782 690 1.94629
1790 690 1
1928 690 1
2024 690 4.0172242
2051 690 .4804514
2063 690 .7850506
2067 690 6.9074244
2272 690 .7815483
2291 690 4.6672526
2344 690 .9751041
2460 690 1
2473 690 1
2484 690 1.977607
2487 690 1
2509 690 .6615681
2569 690 1
2592 690 1.95652
2599 690 .9436719
2633 690 .7098545
2726 690 .97246
2820 690 .5645133
2910 690 1
2926 690 .9338453
2958 690 .8793973
2962 690 1
3167 690 .9239087
3189 690 .9021234
3234 690 .932323
3265 690 .9170786
3340 690 .8640913
3345 690 .970196
3463 690 .8890887
3524 690 .9403059
3720 690 1
3797 690 1.912461
3819 690 .772855
3867 690 .9385467
3960 690 .8534281
3961 690 16.58854
3962 690 1.821698
4054 690 1
4067 690 .9290727
4079 690 1
4106 690 .846655
4117 690 .9471356
4205 690 1.962539
4249 690 .9438746
4294 690 5.856793
4338 690 .832208
4343 690 .9367482
4362 690 1
4363 690 1
4376 690 .9759778
4402 690 2
4406 690 2.973589
4545 690 1
4558 690 .9495498
4629 690 .9253909
4637 690 1.933775
4712 690 1.769129
4755 690 .8950296
4777 690 .9240457
4790 690 1.978686
4794 690 .9671256
4805 690 .9210035
4828 690 .9781117
4839 690 2.979827
4956 690 .7569569
4990 690 .9059011
5000 690 .9327212
5006 690 .9187467
5021 690 .9000589
5081 690 2
5089 690 .8806968
5101 690 .944481
5102 690 .9311728
5104 690 1.970498
5252 690 1.874565
5276 690 1.983147
5285 690 .938847
5289 690 .940904
5372 690 1
5381 690 1
5497 690 3.95021
5507 690 .9743587
5564 690 .9617592
5640 690 1
5666 690 1
5698 690 .7274791
5721 690 1
5741 690 .9745976
5745 690 .9056048
5845 690 .9749679
5877 690 .9402454
5942 690 .9412095
5969 690 .9073745
5997 690 .7201225
6063 690 1.991287
6124 690 1.900342
6185 690 3.892051
6199 690 1.95759
6227 690 .9627488
6248 690 .9219859
6266 690 .9650363
6364 690 1
6385 690 1
6447 690 1
6461 690 1
6638 690 .7352679
6702 690 4.954135
6720 690 1
6750 690 .9896624
6855 690 .9320581
6857 690 .6781013
6926 690 .9662203
6947 690 .967149
6963 690 .950892
7007 690 .9301788
7082 690 1.414085
7131 690 4.507069
7136 690 1.340017
7204 690 1.932407
7249 690 1
7321 690 .8878655
7355 690 1.901478
7403 690 1
7406 690 1.915343
7474 690 1.866733
7502 690 1.904044
7503 690 .9760105
7592 690 1.934412
7748 690 .8200173
7792 690 1
7990 690 1
8075 690 .9815225
8087 690 1
8271 690 1.768714
8355 690 1
8388 690 1
8391 690 .6830264
8397 690 .8648769
8399 690 1
8549 690 1
8555 690 1.639643
8622 690 .9321913
8655 690 .8870016
8670 690 .8382028
8673 690 .7425324
8676 690 7.748141
8802 690 .9695909
8827 690 1.980926
9123 690 .7611591
9137 690 .9655551
9194 690 .9069118
9286 690 .8966105
9292 690 .798712
9308 690 .9491105
9367 690 .8536469
9491 690 .8230184
9623 690 .9413183
9865 690 15.94451
9879 690 4.985587
9916 690 .8415014
9972 690 .5509191
10093 690 .9419355
10102 690 1.975645
10175 690 1
10205 690 1.893
10226 690 .9230022
10604 690 1
10766 690 .8811231
10898 690 1
11022 690 1.927102
11119 690 .9473933
11165 690 1
11173 690 1.973207
11261 690 .9460972
11264 690 .8948987
11364 690 1
11377 690 .9712259
11430 690 .9760662
11452 690 .9823778
11471 690 .7928126
11481 690 1.920168
11492 690 1.950297
11686 690 .8087986
11729 690 .9018625
11757 690 .6085448
11768 690 1
11774 690 .6956719
11837 690 .8776547
11868 690 2.967095
11949 690 .8685046
12004 690 .9752291
12092 690 1
12128 690 .8784601
12135 690 .8736243
12187 690 .9401414
12290 690 .9159164
12307 690 .9283443
12308 690 1
12367 690 .9485319
12446 690 1
12541 690 .9330486
12559 690 1.951315
12586 690 1.877967
12606 690 .9707804
12621 690 .9544582
12663 690 .8754501
12805 690 1
12904 690 .8489579
13100 690 1.958892
13120 690 .8957305
13140 690 .5780064
13160 690 1
13171 690 1.918853
13206 690 .8557812
13334 690 1.949003
13350 690 1
13371 690 .980479
13458 690 .800069
13500 690 .859996
13507 690 1.868462
13563 690 1
14285 690 2.950486
14354 690 .7849329
14372 690 1.608224
14396 690 .8505453
14421 690 1.40041
14449 690 2.299326
14477 690 1
14527 690 2.642509
14546 690 .6977829
14564 690 3.923006
14636 690 8.294541
14699 690 .9041105
14705 690 4.577546
14751 690 2.94128
14766 690 .8714675
14769 690 2
14778 690 .8434258
14837 690 .9461377
14858 690 12.8987
15008 690 .9785821
15027 690 2.620708
15126 690 1.798659
15177 690 .9195236
15186 690 1
15194 690 5.527849
15284 690 3.721912
15298 690 .9268433
15311 690 93.50742
15324 690 2.662705
15436 690 .8442248
15452 690 2.82559
15458 690 .982262
15532 690 .8790001
15560 690 .8693913
15582 690 16.4399
15729 690 3.715954
15739 690 1.858685
15761 690 .9511641
15835 690 .8688498
15845 690 .9146974
15877 690 .835558
15957 690 .8563988
15959 690 .7187108
15967 690 30.64082
15997 690 .8183779
16001 690 1
16021 690 .9483979
16036 690 2.894688
22 691 24.45114
27 691 1.647554
49 691 1.029392
95 691 2.591237
97 691 22.43718
139 691 2.093191
148 691 1.106704
158 691 2.674768
200 691 .7296517
202 691 .977266
203 691 1.661598
218 691 1.155111
233 691 .105464
243 691 .7303348
246 691 1
251 691 4.207197
258 691 .3462451
267 691 .399859
269 691 2.342122
271 691 .3215998
273 691 1.408434
274 691 6.704193
275 691 3.898502
276 691 1.155564
277 691 .3293469
278 691 .5773349
279 691 3.243598
280 691 2.011143
281 691 2.593584
282 691 4.437015
283 691 1.879567
285 691 .2386123
286 691 3.543482
287 691 2.417334
288 691 .8135429
289 691 .4155905
290 691 1.535774
291 691 1.097349
293 691 1.091335
294 691 5.939484
295 691 2.466661
296 691 1.402992
297 691 3.136111
298 691 2.743257
299 691 3.051328
300 691 .241446
301 691 1.288067
302 691 .9448253
313 691 .1400822
327 691 .5668412
330 691 7.478803
332 691 .2177277
383 691 .6351611
389 691 16.01517
392 691 .329219
397 691 .4862683
413 691 .3348197
423 691 2.44315
426 691 4.248682
437 691 .6257014
440 691 2.940165
455 691 .9744806
465 691 .06583254
467 691 2
484 691 .08031423
532 691 6.40608
540 691 1.920595
547 691 .1905082
558 691 1.485786
563 691 1.731324
567 691 .163914
574 691 .8548948
580 691 18.48358
585 691 .7079517
594 691 12.21337
618 691 .9278017
630 691 .06175506
636 691 .470903
637 691 .4892449
641 691 .7737965
647 691 2.564079
668 691 .1321556
670 691 1.940689
676 691 .4268396
693 691 .004087819
721 691 3.97887
802 691 2.724053
810 691 1
818 691 .9391866
918 691 35.6808
919 691 4.65169
988 691 .7051265
997 691 .7560406
998 691 1
1153 691 1
1164 691 1
1187 691 1.2807
1194 691 2.731789
1224 691 2.565184
1277 691 1.607011
1289 691 1
1343 691 1.756409
1357 691 414.3544
1608 691 .7052024
1626 691 .7772286
1630 691 .7075596
1633 691 .8338112
1669 691 4.842876
1719 691 1
1773 691 2
1782 691 .8340676
1856 691 1
1897 691 10.28239
1964 691 1.495491
1974 691 1.343261
2012 691 .8641728
2024 691 40.9638
2028 691 4.360996
2043 691 4.597557
2063 691 .3359328
2234 691 .5123547
2272 691 2.325113
2353 691 .5669911
2372 691 1.231599
2384 691 1.64094
2503 691 .7425592
2633 691 1.103621
2812 691 1
2947 691 4.233554
2950 691 .889397
3061 691 .850859
3265 691 .7438217
3347 691 .2490682
3541 691 .6449948
3819 691 .2982557
3829 691 .6689697
3941 691 .488921
3960 691 5.547179
3961 691 70.63941
3962 691 16.35974
3964 691 2.598089
4106 691 2.526254
4111 691 .5759318
4207 691 .5630497
4250 691 1.769326
4294 691 6.557574
4369 691 .5587993
4384 691 .3915095
4519 691 2.636232
4520 691 .7719833
4712 691 6.286746
4739 691 .4559767
4956 691 1.24914
4958 691 .4911099
5159 691 3.550453
5222 691 .5673051
5280 691 .4213316
5285 691 .8110733
5297 691 1
5321 691 2.822929
5534 691 .496925
5698 691 1.158071
5752 691 .604665
5924 691 .9333045
5969 691 .7138416
6032 691 .9109025
6150 691 2.319824
6177 691 .1735238
6193 691 1
6195 691 1.476413
6254 691 .3905231
6301 691 .741244
6380 691 .2307881
6384 691 1
6565 691 1
6697 691 3.557325
6769 691 1
6785 691 .8459581
6795 691 .7914863
6816 691 3.45342
6857 691 3.005522
6947 691 .8985096
6963 691 .8482851
7082 691 .1898664
7131 691 14.47713
7136 691 19.96104
7247 691 1
7253 691 .3643572
7406 691 3.738461
7474 691 2.588283
7502 691 .7035514
7503 691 1.925887
7592 691 .7973706
7748 691 6.443959
8132 691 .5076426
8216 691 .2436661
8229 691 .434476
8255 691 .7282042
8271 691 1.285461
8378 691 .8182244
8458 691 1.604216
8481 691 .6357441
8555 691 14.88671
8635 691 1.031685
8676 691 10.13249
8727 691 .3397059
8824 691 5.63527
8853 691 1.340171
8919 691 .3795743
9018 691 1
9087 691 1
9194 691 1.712412
9346 691 .7611795
9358 691 1
9489 691 1.582226
9618 691 .3960579
9771 691 1.77643
9855 691 1
9865 691 92.56035
10054 691 .4420041
10064 691 3.493061
10205 691 1.669432
10206 691 .8734874
10350 691 1
10357 691 1
10397 691 1
10459 691 .2401207
10539 691 1.800322
10567 691 1
10725 691 1
10766 691 .6327404
10824 691 .4762406
10992 691 1.342967
11021 691 1
11025 691 .6434633
11044 691 1
11061 691 .4888204
11126 691 .7191941
11156 691 1.571159
11246 691 1
11252 691 .8403488
11273 691 .9010012
11332 691 .6255301
11345 691 .7617803
11378 691 .05742517
11564 691 1
11571 691 1.514339
11644 691 .6708701
11677 691 .2772515
11686 691 .4093
11712 691 1.113831
11724 691 .5674257
12019 691 .58707
12108 691 1
12128 691 .6245132
12134 691 4.649564
12180 691 .1384804
12217 691 1.183181
12234 691 1
12236 691 2.48
12257 691 1.934843
12328 691 1
12348 691 .5379382
12586 691 .6229883
12625 691 2.203003
12653 691 .5153756
12787 691 .5812298
13050 691 1
13160 691 2
13206 691 .5544486
13390 691 1
14200 691 4.573049
14229 691 3.589727
14268 691 .6980745
14338 691 1
14361 691 .6425466
14396 691 4.538273
14399 691 1.307295
14421 691 2.147621
14449 691 14.83533
14471 691 .2416123
14527 691 8.895562
14546 691 13.06633
14564 691 69.4939
14636 691 56.82055
14668 691 1
14699 691 6.703758
14705 691 15.69486
14766 691 3.60291
14778 691 5.516278
14809 691 .9486851
14977 691 1.523384
15027 691 10.82821
15051 691 2.58903
15099 691 .6890007
15126 691 10.37797
15190 691 3.754515
15194 691 22.54133
15270 691 1.399662
15311 691 473.137
15318 691 .5017882
15324 691 19.95796
15369 691 5.482308
15386 691 .6991452
15452 691 4.461177
15582 691 71.18019
15612 691 1.883837
15688 691 .6686546
15704 691 2.753326
15729 691 21.12246
15739 691 3.563419
15783 691 .6485741
15813 691 1.302994
15830 691 .5655126
15835 691 1.594823
15862 691 4.557615
15877 691 3.491971
15927 691 2.638543
15959 691 10.13098
15967 691 162.0856
15997 691 .4388946
16021 691 2.84058
16045 691 4.610213
16092 691 4.11989
16136 691 6.499055
13 692 2.962893
18 692 .8188287
26 692 1.929244
48 692 .4072691
58 692 .7139451
78 692 1
88 692 8.75859
105 692 3
115 692 .8737586
116 692 1.888801
117 692 .954478
143 692 1
148 692 1.272212
150 692 .6254205
153 692 .5204689
156 692 1.308074
158 692 3.050571
199 692 .93646
202 692 .1349164
203 692 .750793
207 692 .9459696
218 692 .1515252
223 692 1.935102
230 692 .9764033
251 692 .6203873
258 692 .6212965
262 692 .9194494
270 692 .1815775
271 692 .3887783
274 692 .9678243
276 692 .27486
278 692 .5593965
281 692 .8355544
282 692 1.615243
285 692 1.177613
286 692 .5824901
287 692 .5183905
288 692 .9544643
289 692 .4626447
290 692 3.619126
291 692 .2132634
293 692 .9573132
294 692 .003673152
296 692 .5437914
300 692 .2220125
303 692 1.046323
307 692 .7990286
316 692 4.959427
321 692 1.789218
325 692 2
342 692 2
361 692 3.608857
364 692 .8612801
376 692 .738776
377 692 .9337343
381 692 .7234234
397 692 3.783067
398 692 1
416 692 4.508234
418 692 .6470604
426 692 .3367163
436 692 .5449438
437 692 .9372391
439 692 .398722
442 692 .854489
458 692 2
469 692 2.243709
474 692 2
484 692 5.382641
487 692 .5863248
523 692 1.576898
532 692 1.375003
533 692 .9705884
534 692 .373881
540 692 .08419665
541 692 1
545 692 .8177605
547 692 .0602463
550 692 4.925356
559 692 1
562 692 1
563 692 2.072414
564 692 2.896895
565 692 1
566 692 1
574 692 .9356104
585 692 1.950839
586 692 1
617 692 1
619 692 .9652015
630 692 1.180904
636 692 .3499501
647 692 .6576786
676 692 1.631736
693 692 1.27045
724 692 .7965545
727 692 2.817282
785 692 4.940261
786 692 .9242736
821 692 1
827 692 1
831 692 1.926568
877 692 3.911167
883 692 .822527
890 692 .9496738
925 692 2.929075
941 692 1
944 692 1.819717
1005 692 1
1030 692 1.854689
1037 692 1.929771
1076 692 .8844988
1112 692 .9744361
1126 692 .9501953
1139 692 5.989479
1176 692 58.66586
1189 692 1.767737
1262 692 .9585984
1272 692 7.866338
1355 692 1
1376 692 .882295
1394 692 1
1409 692 .8960552
1416 692 1
1419 692 1
1420 692 .8585817
1425 692 .8230024
1481 692 1
1485 692 1
1500 692 2.954925
1520 692 1.929098
1530 692 1.973868
1555 692 .9823931
1655 692 .8924302
1754 692 .9749653
1760 692 .9340619
1762 692 .9606345
1787 692 1
1792 692 1.114778
1795 692 1.946771
1797 692 .8415843
1833 692 .229088
1897 692 1.611731
1918 692 .8257866
1979 692 .2088204
2020 692 .8729626
2040 692 1
2041 692 .9644557
2043 692 1.926585
2044 692 .9854136
2049 692 7.494098
2050 692 .7083356
2129 692 .9701498
2135 692 1
2138 692 .9238123
2139 692 1
2155 692 5.967638
2221 692 1
2234 692 .8996676
2272 692 1.541867
2291 692 7.245379
2306 692 .8224049
2326 692 1
2347 692 .5094862
2360 692 1.800771
2386 692 1
2467 692 1.823377
2473 692 2
2478 692 .8573031
2484 692 3.965896
2534 692 25.62125
2581 692 .933133
2617 692 1.914333
2618 692 .9665417
2633 692 .2938932
2652 692 1
2733 692 .9320997
2848 692 .7776621
2910 692 1
2926 692 .8061853
2958 692 4.782453
2982 692 .7020618
2989 692 1.954716
3046 692 1.961656
3123 692 1
3167 692 3.910344
3173 692 1.975162
3189 692 .8429242
3251 692 .9449423
3267 692 1.856351
3284 692 2
3289 692 1
3319 692 1
3333 692 .854407
3346 692 2.886646
3371 692 .9517312
3374 692 .7026419
3375 692 1.945841
3377 692 .9480362
3400 692 .9157879
3412 692 .8368264
3425 692 .7246476
3436 692 1
3450 692 .9341215
3467 692 .4791326
3510 692 .8816181
3511 692 1.779791
3527 692 1
3531 692 .9353671
3561 692 .6057031
3573 692 5.972294
3588 692 .9157604
3757 692 2
3767 692 .9823006
3771 692 1.973346
3795 692 .8990365
3797 692 2.812605
3851 692 .9546942
3860 692 .6853194
3867 692 1.931442
3893 692 .9013813
3928 692 1
3932 692 1
3965 692 .7436207
3968 692 .5833977
3987 692 1
4107 692 2.758818
4110 692 1
4189 692 .9595856
4197 692 1
4205 692 .9379658
4213 692 1
4231 692 .9640358
4349 692 .8753144
4353 692 1.976029
4376 692 2.976824
4381 692 1
4390 692 1
4402 692 1
4472 692 1
4516 692 .8067949
4519 692 .7192805
4520 692 1.932936
4524 692 .871654
4544 692 1
4557 692 .4577423
4616 692 .6282148
4637 692 .8453223
4652 692 18.8328
4659 692 .7185588
4680 692 1.874589
4773 692 .02545083
4805 692 1.938227
4828 692 .9478631
4830 692 1
4837 692 .863245
4897 692 .7794487
4915 692 2
4938 692 .9868203
4949 692 1.956114
4991 692 2.915836
4992 692 .8198884
5001 692 .9819201
5006 692 1.908269
5018 692 .8897192
5022 692 1
5066 692 .8518714
5084 692 .9699947
5101 692 4.923297
5119 692 .847085
5222 692 .6851873
5329 692 1
5355 692 2
5365 692 1
5371 692 7.909234
5393 692 2.912326
5449 692 1.918881
5496 692 5
5497 692 1.904995
5506 692 1
5529 692 1
5534 692 .6602064
5535 692 .9721358
5543 692 .7511989
5554 692 1
5557 692 1
5564 692 5.968984
5572 692 2.987522
5605 692 1
5634 692 .8559354
5664 692 2
5672 692 .9548583
5698 692 .3598567
5708 692 1
5709 692 .8073373
5714 692 1
5762 692 1
5787 692 .5023978
5809 692 .6955187
5820 692 1
5906 692 1
5942 692 2.86314
5952 692 1.961581
5983 692 1
6027 692 .6929517
6063 692 .9802832
6071 692 .904411
6093 692 1
6106 692 .7758199
6134 692 .8540704
6140 692 1
6177 692 .205578
6183 692 .9627689
6185 692 5.796566
6190 692 .8245763
6199 692 2.890791
6230 692 2.951083
6253 692 .7708007
6270 692 .8858103
6327 692 .9217795
6386 692 1
6388 692 1
6397 692 .8700441
6444 692 .9234869
6482 692 .9391566
6520 692 .7291481
6573 692 5.975154
6574 692 19.91748
6583 692 1.840502
6659 692 2.907471
6663 692 1
6685 692 1.98852
6717 692 1
6739 692 1
6771 692 1
6846 692 4
6847 692 1
6863 692 .8764343
6995 692 1.970047
7000 692 3
7012 692 1
7036 692 1
7040 692 .9421082
7051 692 .5429332
7052 692 2
7055 692 .8513209
7104 692 1
7246 692 1.900636
7259 692 1
7355 692 3.819236
7370 692 .9534846
7406 692 2.83843
7414 692 .8215431
7500 692 .6750945
7568 692 1
7637 692 1
7693 692 2
7694 692 .8459764
7698 692 1
7749 692 1
7779 692 .9504792
7831 692 2
7844 692 1
7869 692 .9523386
7873 692 1
7902 692 1
8015 692 10.95532
8018 692 1
8037 692 3.819521
8044 692 .8284446
8062 692 1
8075 692 1.978303
8094 692 1
8193 692 2
8202 692 .9733205
8261 692 2
8271 692 .456792
8376 692 .7805985
8379 692 1.982873
8397 692 .9153114
8400 692 1
8410 692 3.954046
8427 692 .9576637
8462 692 1.964143
8477 692 .8858727
8488 692 4
8592 692 .2642293
8595 692 11.87826
8631 692 3
8655 692 2.84502
8727 692 1.377399
8739 692 2.863387
8764 692 .9756333
8767 692 1.95833
8778 692 .8633963
8781 692 1.95026
8812 692 1
8827 692 .9738668
8834 692 1
8836 692 1
8853 692 .4488037
8914 692 .8675427
8959 692 1
8969 692 1
8983 692 .04588803
8997 692 .9197919
9022 692 1
9052 692 1
9070 692 1
9112 692 .8121902
9214 692 1
9241 692 1.972249
9247 692 1
9287 692 3.989103
9308 692 1.967552
9336 692 1
9350 692 .7229558
9374 692 1.897022
9386 692 .8031725
9393 692 .8346828
9457 692 1.969412
9460 692 1
9464 692 1.96594
9511 692 .8110661
9521 692 .8325783
9556 692 1
9562 692 18.95347
9578 692 .6537708
9605 692 1.930235
9624 692 .9690907
9652 692 1.846932
9672 692 1
9691 692 .8475571
9701 692 .842538
9710 692 .8975078
9737 692 1
9741 692 2
9742 692 2.831109
9771 692 .8651999
9841 692 1
9864 692 1.985202
9894 692 .9746517
9909 692 1.947138
9958 692 7
10064 692 .6246658
10103 692 2.893844
10131 692 1
10176 692 1
10205 692 .3217189
10234 692 1
10239 692 1
10395 692 2
10459 692 1.76236
10636 692 1
10678 692 .7076453
10809 692 1
10879 692 1
10946 692 2.987851
10963 692 .8195585
11023 692 .8058803
11043 692 1
11117 692 1
11135 692 .7378116
11159 692 2.96943
11244 692 4
11253 692 2.799936
11261 692 .8781824
11264 692 .8392813
11343 692 1
11345 692 .8750688
11379 692 1
11393 692 1.950227
11409 692 1
11430 692 1.961831
11451 692 1
11456 692 .9560103
11458 692 .8230024
11496 692 1.878348
11500 692 1.981833
11510 692 1
11514 692 1
11558 692 .7360087
11587 692 1.882286
11592 692 1
11619 692 2.830695
11697 692 1.871579
11729 692 4.902644
11768 692 1
11773 692 1
11806 692 1.954625
11816 692 .9739856
11837 692 .6472503
11868 692 2.948118
11874 692 .8603029
12127 692 .7269501
12134 692 7.900827
12144 692 .4029401
12146 692 .9754438
12147 692 1.939829
12171 692 .9006188
12175 692 .9693875
12187 692 2.916966
12236 692 2.587189
12253 692 .6980912
12307 692 .9084643
12331 692 .8943799
12346 692 .974114
12348 692 .5804444
12367 692 .9315884
12397 692 1
12435 692 .8549867
12457 692 1
12504 692 1
12559 692 .9435821
12570 692 3
12609 692 .9456782
12621 692 .9410219
12630 692 .8848989
12661 692 .9618432
12683 692 .8182463
12717 692 2.978045
12869 692 4.941893
12871 692 1
12878 692 .9872461
12893 692 .767242
12895 692 2.798116
13004 692 1.971569
13038 692 1
13050 692 2
13092 692 1.859134
13100 692 16.93261
13114 692 .7446233
13139 692 1
13171 692 4.923697
13182 692 .8384273
13206 692 .7065795
13215 692 .8810978
13266 692 1
13319 692 1
13342 692 .9635331
13344 692 1
13350 692 1
13365 692 .7864855
13370 692 1
13390 692 1
13402 692 1
13471 692 1
13473 692 1
13491 692 1
13494 692 .7663697
13503 692 .9830365
14206 692 35.10047
14249 692 1
14323 692 .9653834
14361 692 .05683572
14363 692 2.968459
14395 692 1
14396 692 .3415725
14404 692 .9147262
14477 692 1
14495 692 12.85308
14562 692 3.989848
14652 692 .9065815
14691 692 8.966667
14699 692 1.689478
14714 692 .9338777
14774 692 2
14837 692 1.963385
15015 692 34.27067
15051 692 .008788968
15103 692 1
15105 692 2
15135 692 7
15178 692 .9398331
15190 692 1.035695
15332 692 .9692593
15454 692 37.34182
15560 692 3.895505
15641 692 128.5517
15719 692 .9344499
15780 692 87.63028
15925 692 2.978863
16036 692 .7898544
16168 692 .8342705
16175 692 2.724993
26 693 .9672989
49 693 .684886
51 693 1
88 693 1.8884276
105 693 3
116 693 .9486071
117 693 .9789612
145 693 1
158 693 .5612032
187 693 2.9761293
199 693 .9706338
201 693 1.9288411
207 693 .9750288
223 693 .9700063
262 693 1.962772
267 693 .768179
270 693 .6217505
274 693 .5229604
278 693 .7963668
282 693 1.3600081
296 693 .7891545
297 693 .615959
316 693 .9812485
327 693 1.742702
342 693 1
364 693 .935888
379 693 .9325386
381 693 .8721749
389 693 .8055658
404 693 .9216519
406 693 .9757799
416 693 1.7727209
423 693 1.7560217
455 693 .619787
484 693 .7146757
487 693 1.8088122
500 693 .5164145
522 693 .8959722
540 693 .5767441
545 693 .9157745
550 693 2.9655017
562 693 2
574 693 .5080721
585 693 .9772794
591 693 1.9750146
595 693 1
647 693 .8417897
670 693 .4867839
683 693 1
727 693 .9155533
781 693 .9818748
785 693 1.9723904
831 693 3.966062
901 693 .9595734
948 693 .9799052
1000 693 2
1030 693 1.9328417
1032 693 1
1076 693 .9466189
1139 693 7.9951375
1176 693 17.3834019
1270 693 1
1272 693 1.9382256
1294 693 1
1333 693 .8652502
1384 693 1
1386 693 1
1460 693 .9679545
1484 693 1
1498 693 .961761
1500 693 1.9791677
1520 693 .9672314
1555 693 .9918626
1603 693 1
1655 693 1.9502846
1669 693 .5599153
1711 693 .9542165
1754 693 .9884297
1760 693 .9695255
1790 693 1
1798 693 1.9615876
1815 693 1
1876 693 .973545
1897 693 .358385
2041 693 .9835725
2043 693 .9660701
2049 693 .7661876
2056 693 1
2138 693 .9647884
2143 693 1
2291 693 20.6512378
2305 693 .8823409
2327 693 .9518331
2350 693 .9078319
2372 693 .681592
2463 693 .9454342
2484 693 1.9842381
2486 693 .9498075
2492 693 .9168344
2534 693 7.8249521
2581 693 1.9690961
2592 693 2.9385145
2618 693 1.9845366
2716 693 .9062257
2784 693 1
2839 693 1
2912 693 .9888668
2958 693 4.8994563
2989 693 2.9790711
3046 693 1.982279
3059 693 .9763608
3130 693 .9381858
3134 693 .9633218
3167 693 .9585637
3189 693 5.927404
3217 693 1
3272 693 .9903253
3319 693 1
3333 693 .9327114
3345 693 .9766745
3346 693 .9476115
3375 693 .9749696
3455 693 1
3566 693 1
3573 693 1.987195
3628 693 .9703251
3662 693 .9424984
3771 693 1.987681
3797 693 2.913392
3837 693 .9852471
3887 693 .9858055
3988 693 .9685012
4047 693 1
4095 693 1
4107 693 1.888533
4125 693 1
4189 693 .9813217
4225 693 1
4231 693 .9833785
4240 693 1
4244 693 1
4317 693 .4029401
4341 693 1
4347 693 .8611004
4359 693 .9817046
4362 693 1
4365 693 1.92682
4381 693 1
4383 693 .9344057
4437 693 .9707828
4472 693 1
4546 693 1
4652 693 10.92272
4777 693 1.976076
4782 693 2
4794 693 .9623272
4840 693 .9730796
4938 693 1.993909
4944 693 1
4949 693 .9797171
4960 693 1
4991 693 1.961102
5000 693 1.957371
5018 693 .9490316
5084 693 .9861325
5089 693 1.987442
5101 693 1.96455
5102 693 1.962863
5103 693 1
5115 693 .84914
5174 693 .9685317
5178 693 1
5235 693 .7225413
5276 693 .990464
5371 693 2.958051
5378 693 .9592481
5393 693 .95948
5429 693 .9841381
5449 693 .9625092
5496 693 2
5497 693 .9560916
5535 693 .987122
5564 693 3.985665
5745 693 .9522764
5845 693 .974666
5950 693 .2235211
5952 693 2.982244
6013 693 1
6057 693 .9810658
6071 693 .9558217
6185 693 1.905979
6199 693 2.949527
6282 693 1
6327 693 .9638489
6385 693 1
6391 693 1
6475 693 1
6476 693 1
6483 693 1
6568 693 .9917478
6573 693 .9885169
6574 693 3.96186
6638 693 .9441138
6685 693 .9946942
6702 693 1.904505
6712 693 1
6765 693 .9522378
6791 693 1
6846 693 1
6857 693 .3670962
6906 693 .9613729
6995 693 .9861566
7007 693 .9529642
7036 693 1
7204 693 2.961452
7274 693 1
7278 693 1.994163
7294 693 1
7334 693 1
7355 693 2.916456
7369 693 1.982356
7383 693 1
7414 693 .9175228
7556 693 .3648834
7598 693 1
7676 693 1
7727 693 .9514699
7759 693 1
7801 693 .9752858
7993 693 1
8015 693 6.979349
8018 693 1
8028 693 1
8037 693 7.916588
8093 693 1
8187 693 1
8192 693 1
8193 693 1
8217 693 1
8221 693 .6676026
8271 693 1.748946
8326 693 1
8378 693 .9494559
8397 693 .9608596
8411 693 1
8427 693 .9804335
8431 693 1
8461 693 .8920994
8484 693 .9441304
8549 693 1
8596 693 .9682401
8631 693 2
8655 693 .9283732
8667 693 1
8682 693 .9775762
8719 693 .9189496
8739 693 .9368619
8764 693 .9887385
8767 693 1.980741
8778 693 .936866
8781 693 1.977012
8787 693 1
8805 693 2
8827 693 3.987922
8832 693 1
8835 693 1
8884 693 .9862302
8911 693 3
8918 693 1
8937 693 1
8978 693 1
8993 693 .9226366
9028 693 1
9130 693 1
9137 693 .9870408
9280 693 1
9287 693 .9949639
9298 693 1
9308 693 .9850034
9333 693 1.784146
9341 693 .7982739
9383 693 .9824837
9438 693 .9191269
9562 693 8.978493
9580 693 .992508
9640 693 .9493496
9672 693 1
9701 693 .927226
9710 693 3.952631
9741 693 1
9742 693 .9219439
9801 693 .9913822
9868 693 .7583408
9879 693 .9434567
9906 693 .9919466
9909 693 .9755687
9946 693 2
9958 693 1
10011 693 .9257726
10039 693 1
10103 693 .9509379
10156 693 .5535671
10254 693 .9899367
10435 693 1
10496 693 1
10946 693 .994385
10998 693 .9699399
11119 693 .8199363
11159 693 .9858715
11230 693 .9407627
11253 693 .9075366
11261 693 .9436997
11280 693 .9412163
11345 693 .9422607
11377 693 .9820365
11385 693 .677253
11393 693 3.976996
11409 693 2
11430 693 1.982359
11452 693 .9899563
11469 693 1
11500 693 .9916039
11558 693 .8779914
11619 693 .9217524
11638 693 2.98848
11657 693 2
11706 693 1
11729 693 5.955005
11774 693 .7788183
11806 693 1.979029
11810 693 1.932264
11818 693 .9791627
12004 693 .9930662
12134 693 .4919961
12171 693 1.954069
12187 693 6.961624
12234 693 4
12301 693 .8642541
12331 693 .9511857
12375 693 .9173007
12410 693 1.905087
12559 693 .9739254
12570 693 4
12606 693 .978168
12621 693 1.972742
12661 693 .9823651
12663 693 2.903967
12717 693 3.989853
12785 693 1
12869 693 2.973145
12878 693 1.994106
12879 693 .9297182
12887 693 1
13004 693 .9868599
13092 693 1.934896
13100 693 1.968853
13164 693 .9798645
13171 693 .964735
13180 693 .4029401
13338 693 1.920521
13385 693 1
13494 693 .8920233
14199 693 .8334685
14206 693 13.65993
14249 693 3
14376 693 .9884499
14495 693 5.932099
14562 693 4.995308
14691 693 1.984594
14774 693 1
14837 693 .9830777
15015 693 8.662926
15040 693 .7721786
15103 693 1
15135 693 1
15178 693 2.972193
15454 693 11.69581
15560 693 .9517055
15641 693 26.01978
15676 693 .9540458
15780 693 12.36696
15925 693 .9902309
6 694 .7660154
26 694 1.913719
48 694 1.277212
87 694 .2633405
88 694 15.70562
105 694 3
117 694 2.94449
139 694 .2055419
145 694 1
171 694 .5443478
199 694 .922518
201 694 .8122493
202 694 .9450998
203 694 1.696112
217 694 1.821105
218 694 .9653529
223 694 .9208626
230 694 1.971226
240 694 1
243 694 1.750404
247 694 .8388059
250 694 .8016978
258 694 1.538201
261 694 1
262 694 .901775
267 694 .3883468
269 694 1.296686
270 694 .001999336
271 694 1.254664
274 694 .7413444
275 694 .6293832
276 694 .1157498
286 694 .4908801
289 694 .3447382
290 694 .5355549
296 694 1.44369
302 694 .7337168
304 694 .8545059
305 694 .1103541
307 694 .7549315
316 694 13.95052
327 694 2.321126
353 694 1.825361
361 694 3.523033
382 694 .7369193
383 694 .7656514
392 694 .5261633
397 694 1.735467
413 694 .2202937
416 694 1.40033
424 694 1
426 694 .1911787
439 694 .2667896
440 694 .9619705
458 694 1
468 694 .9274951
469 694 1.077764
484 694 7.24718
503 694 .4915802
504 694 .7220236
516 694 1
518 694 1
534 694 1.236498
545 694 1.777773
550 694 .9089773
551 694 1.724844
563 694 1.868883
591 694 1.934077
592 694 .9605213
596 694 .7698231
609 694 .9010472
619 694 .957566
630 694 .001177534
635 694 .6383042
647 694 5.582567
668 694 .2502487
688 694 .8600517
693 694 1.110373
703 694 1.884255
711 694 .8141829
724 694 .7519145
727 694 5.77719
728 694 .8556111
735 694 1
743 694 .2333361
756 694 5.731221
768 694 .8179833
781 694 4.952177
785 694 4.927153
786 694 1.907658
831 694 4.910456
834 694 .2097497
868 694 2
877 694 .8916759
878 694 1
894 694 1
901 694 1.893336
944 694 .7801592
1030 694 3.822805
1037 694 2.914362
1053 694 .8416682
1112 694 .9688269
1126 694 .9392671
1127 694 .5836244
1139 694 7.98717
1176 694 71.37312
1233 694 1
1268 694 2
1272 694 3.83701
1292 694 .9412429
1381 694 1
1386 694 1
1420 694 .8275517
1431 694 .9572985
1474 694 1
1483 694 1.64509
1499 694 1
1500 694 1.945035
1520 694 1.913541
1525 694 1.958431
1530 694 .9681344
1531 694 1.734719
1548 694 .07289139
1555 694 1.97853
1584 694 2.788266
1601 694 1
1626 694 2.914222
1633 694 .7848092
1655 694 .8688272
1687 694 .9051414
1754 694 2.969472
1767 694 1
1797 694 2.806825
1798 694 .89865
1829 694 1.782181
1876 694 .9301993
1897 694 .3071168
2041 694 1.956657
2043 694 .9104769
2044 694 1.982213
2049 694 10.38309
2098 694 .7984675
2139 694 1
2155 694 3.960537
2234 694 1.877653
2251 694 1
2291 694 58.0798
2326 694 1
2378 694 .9720686
2413 694 .8745285
2456 694 .9560995
2461 694 1
2463 694 .8560297
2484 694 1.958413
2486 694 .8675686
2534 694 19.53814
2540 694 3.97035
2581 694 3.918461
2592 694 1.837772
2595 694 .9360553
2617 694 .8955357
2618 694 .9592003
2633 694 4.138959
2637 694 1
2670 694 .7180875
2717 694 1.88936
2723 694 1
2739 694 1
2740 694 .7272759
2899 694 1
2926 694 4.763659
2927 694 1
2943 694 1
2958 694 7.734718
2982 694 1.636688
2984 694 .9340653
2989 694 2.94478
3010 694 2
3046 694 9.953242
3051 694 .8433862
3059 694 1.937629
3103 694 1
3173 694 .969712
3175 694 .8421228
3189 694 4.808459
3192 694 1.915383
3267 694 .824831
3272 694 .9744736
3345 694 1.938456
3360 694 1
3371 694 .9411401
3374 694 .6373956
3375 694 3.933958
3377 694 .9366343
3390 694 .811583
3400 694 2.89731
3412 694 1.801023
3463 694 2.761826
3511 694 1.731473
3515 694 1
3524 694 2.941173
3527 694 1
3561 694 .5191865
3569 694 1
3573 694 2.966215
3588 694 1.897277
3597 694 1
3620 694 .9655093
3630 694 1
3772 694 1
3797 694 11.77149
3853 694 .292238
3867 694 1.916399
3887 694 1.962548
3985 694 1
4055 694 1
4095 694 1
4107 694 3.705898
4118 694 .9158617
4163 694 .9547011
4185 694 2
4189 694 3.950718
4197 694 1
4205 694 .9243542
4231 694 .9561446
4237 694 .9142051
4335 694 .9532996
4348 694 2
4349 694 1.847956
4353 694 2.97077
4359 694 .951728
4360 694 .9340352
4362 694 3
4373 694 .6412818
4390 694 1
4392 694 1
4393 694 .8628158
4402 694 2
4519 694 .6576851
4546 694 2
4556 694 .8883003
4578 694 1
4652 694 32.79611
4659 694 .656805
4675 694 .9345808
4708 694 .8608192
4777 694 .9368767
4778 694 1.959563
4782 694 1
4805 694 1.924673
4828 694 .9364232
4839 694 .8989928
4853 694 .9208558
4895 694 .8828297
4908 694 1
4915 694 1
4930 694 1
4938 694 .9839284
4949 694 1.946484
4991 694 4.897369
4992 694 .7803683
4993 694 1
5001 694 1.977953
5013 694 .7864804
5018 694 3.865521
5021 694 .7175358
5061 694 1
5089 694 1.966866
5092 694 1.918608
5101 694 6.906467
5102 694 3.902015
5108 694 1.86798
5110 694 1
5119 694 .8135324
5124 694 1
5125 694 .9272186
5174 694 .9169719
5196 694 1
5221 694 .7459655
5222 694 .6161111
5231 694 .9716906
5239 694 1.818546
5264 694 5
5275 694 1
5321 694 .8177938
5333 694 .4818426
5357 694 1
5365 694 1
5367 694 3
5371 694 4.889319
5393 694 .8930891
5415 694 .4029401
5423 694 1
5471 694 1
5496 694 1
5506 694 1
5507 694 .9637731
5521 694 1.530795
5535 694 1.966022
5557 694 1
5564 694 2.962178
5569 694 1
5572 694 .9847838
5635 694 1
5638 694 .4029401
5707 694 2
5722 694 2
5745 694 .8740825
5845 694 .9331569
5860 694 1
5895 694 1
5924 694 1.957669
5952 694 9.953151
5969 694 .9027855
6012 694 1.614234
6057 694 .9500427
6063 694 .975957
6084 694 1.40294
6088 694 .9576873
6092 694 .654923
6100 694 1
6146 694 1.970949
6185 694 12.75193
6198 694 .9426343
6199 694 2.866829
6230 694 1.94035
6254 694 .1090796
6282 694 4
6302 694 .2403199
6327 694 .9046164
6351 694 1
6356 694 1
6381 694 .8807155
6392 694 .8665071
6394 694 .6313174
6397 694 .8415291
6405 694 1
6418 694 1
6436 694 3
6439 694 1
6444 694 2.906698
6455 694 1
6476 694 1
6482 694 .9258063
6567 694 .3501892
6568 694 .9782269
6573 694 6.969702
6574 694 14.89937
6589 694 .9472854
6659 694 2.887169
6685 694 .9860009
6702 694 1.748038
6739 694 1
6863 694 .8493215
6871 694 1
6914 694 .9511067
6980 694 2
6995 694 .9634746
7000 694 2
7036 694 1
7051 694 .4426436
7204 694 1.898291
7231 694 .7443768
7232 694 .9162766
7327 694 1
7335 694 1
7336 694 2.893052
7355 694 3.779573
7372 694 .588826
7406 694 1.802978
7418 694 1.759359
7446 694 1.419333
7498 694 1
7501 694 .794608
7523 694 1
7598 694 1
7600 694 1.585629
7645 694 1
7676 694 1
7701 694 1
7703 694 .6688518
7708 694 1
7720 694 1
7764 694 3
7788 694 .8661977
7801 694 1.934792
7819 694 1
7844 694 1
7845 694 2.939261
7850 694 2.964469
7865 694 1.97424
7869 694 .9418807
7873 694 1
8013 694 .7546816
8015 694 15.94551
8018 694 5
8028 694 1
8037 694 13.77992
8075 694 .9735418
8169 694 1.836997
8238 694 1
8261 694 1
8271 694 2.337601
8365 694 1
8377 694 .1589849
8379 694 3.979115
8397 694 .8967291
8427 694 .9483742
8431 694 1
8447 694 .4029401
8462 694 .9562757
8484 694 .8525897
8541 694 .700269
8569 694 1.979947
8571 694 2
8595 694 9.851547
8596 694 3.916202
8620 694 .9461396
8631 694 1
8655 694 3.811015
8719 694 1.786151
8739 694 1.833412
8741 694 1
8767 694 .9491868
8781 694 3.939346
8805 694 2
8812 694 3
8816 694 .8116444
8818 694 1
8827 694 .9681326
8853 694 1.32786
8883 694 1
8884 694 .9636688
8891 694 2.824918
8893 694 .8230188
9006 694 1
9016 694 1
9042 694 2
9095 694 2
9155 694 1
9158 694 .1389159
9164 694 .8898174
9194 694 2.304948
9272 694 .8927842
9287 694 4.986712
9296 694 .8052431
9308 694 1.960432
9360 694 1
9366 694 1.894099
9457 694 .9627006
9464 694 .9584665
9494 694 .8683337
9503 694 1
9562 694 21.94325
9571 694 1
9574 694 1
9580 694 11.98023
9605 694 2.914927
9623 694 .8219134
9624 694 .9623086
9627 694 1
9652 694 8.813346
9660 694 1.781263
9691 694 .8141081
9699 694 1
9701 694 .8079877
9705 694 .9562177
9710 694 2.875019
9711 694 1
9718 694 1
9771 694 1.835622
9801 694 .9772623
9808 694 1
9812 694 .4778595
9857 694 1
9860 694 1
9864 694 .9819551
9878 694 .9071587
9879 694 .8508122
9894 694 1.96909
9909 694 1.935539
9916 694 .7193209
9946 694 4
9958 694 53
9978 694 .9094851
10011 694 .804153
10064 694 .54231
10102 694 2.963078
10103 694 1.870551
10444 694 .9305978
10449 694 .6778442
10946 694 4.985185
10963 694 .779966
10977 694 1
11004 694 .9543772
11075 694 1
11156 694 1.588402
11159 694 2.962722
11244 694 3
11245 694 .9251425
11261 694 .8514532
11280 694 .8449008
11345 694 2.847656
11358 694 .8399565
11382 694 2
11393 694 3.939305
11439 694 1
11456 694 1.946358
11469 694 1
11500 694 .9778472
11505 694 1
11514 694 1
11587 694 1.856457
11604 694 1
11619 694 3.793546
11638 694 3.969604
11639 694 1
11645 694 1
11697 694 1.8434
11706 694 1
11729 694 2.881282
11748 694 1
11806 694 .9446694
11816 694 .9682775
11818 694 .9450215
11829 694 1
11864 694 1.646119
11868 694 3.936734
11895 694 .7305219
11908 694 1
11925 694 .9248282
12004 694 3.981705
12022 694 1
12097 694 1
12127 694 1.667038
12134 694 7.659646
12138 694 1
12146 694 .9700557
12147 694 1.926627
12151 694 .8357916
12171 694 .8788126
12175 694 .9626705
12178 694 1
12187 694 1.898746
12214 694 1
12217 694 .4138934
12234 694 9
12235 694 .6873236
12263 694 1
12300 694 1
12307 694 2.88838
12331 694 5.871205
12346 694 1.968434
12363 694 1
12367 694 .9165775
12374 694 .6104205
12410 694 .7495741
12497 694 .7621109
12559 694 .9312029
12570 694 9
12582 694 1
12589 694 1.595971
12592 694 1.947034
12622 694 .8812023
12624 694 .79925
12644 694 2
12717 694 7.973227
12737 694 .9607774
12775 694 2
12785 694 2
12806 694 1
12811 694 1
12869 694 10.92914
12878 694 1.984448
12904 694 1.753196
12907 694 1
13064 694 .6485959
13076 694 1
13092 694 1.828226
13100 694 10.91782
13108 694 1
13115 694 7.973226
13134 694 1
13139 694 2
13171 694 1.906954
13206 694 .6421972
13215 694 .8550083
13245 694 .8620208
13334 694 1.89551
13338 694 1.790296
13342 694 .9555315
13371 694 .9599947
13404 694 1
13405 694 1
13413 694 .8828772
13473 694 4
13491 694 2
13503 694 .9793144
13513 694 2
14206 694 46.46425
14250 694 .8870475
14363 694 1.961539
14376 694 .9695254
14495 694 17.82084
14549 694 1
14562 694 4.987621
14691 694 2.959353
14694 694 1
14837 694 1.955351
14957 694 1
15015 694 39.11064
15079 694 1
15135 694 3
15178 694 2.926631
15314 694 3.937787
15454 694 35.19741
15560 694 2.872576
15587 694 1
15641 694 116.1368
15695 694 1
15780 694 100.3297
15925 694 8.974225
15998 694 .9529188
16102 694 1
16168 694 1.797906
16175 694 .6646509
18 695 .9492949
22 695 5.5794617
35 695 .914498
97 695 .5756699
158 695 1.6401788
187 695 .9726855
207 695 .963113
217 695 .9171983
221 695 .9689505
223 695 1.8952493
239 695 .9642472
251 695 1.7847417
273 695 1.8393805
274 695 .648168
276 695 .7707224
277 695 .8179072
280 695 .7315099
281 695 .6181362
284 695 .8876091
291 695 .7549162
296 695 .8379029
299 695 1.7424207
316 695 1.9646388
321 695 .9011336
337 695 .7578098
343 695 .8310435
375 695 .6251235
381 695 .8787005
389 695 1.7326027
397 695 .8605138
404 695 .9034806
410 695 .8206225
413 695 .8193932
455 695 .7215555
469 695 .7398116
489 695 .5870015
500 695 .7881538
540 695 .7069246
558 695 .860383
563 695 3.6555346
580 695 6.3167526
594 695 5.786418
596 695 .912226
619 695 .9434221
630 695 2.7452519
637 695 .861322
690 695 1
694 695 1
707 695 .9806711
781 695 .9267403
831 695 .9558387
877 695 .9595394
889 695 .9343191
918 695 3.3703007
919 695 .9054283
947 695 .9445915
948 695 .965066
1000 695 1
1028 695 1.9787615
1029 695 .9300664
1030 695 1.9406089
1224 695 .8819408
1265 695 .9279727
1270 695 1
1357 695 16.4077226
1484 695 1
1498 695 .9481474
1539 695 .8587433
1540 695 .974735
1584 695 .9259509
1626 695 .9395141
1630 695 .9205979
1655 695 .9452572
1669 695 7.6858226
1687 695 .960435
1790 695 1
1792 695 .6579512
1875 695 1
1897 695 .533643
2024 695 6.1756246
2049 695 5.8118978
2067 695 2.9223454
2170 695 3.9473347
2291 695 9.7208836
2350 695 .929221
2352 695 1
2353 695 .8824313
2376 695 .9566927
2384 695 .9025097
2467 695 .9139079
2503 695 .9301008
2554 695 1
2592 695 .963528
2620 695 .9057571
2623 695 2
2672 695 .9785077
2717 695 .9559638
2820 695 .6347035
2848 695 .8236232
2926 695 4.9445079
2937 695 1
2950 695 .9699696
2974 695 1
2989 695 .980649
3010 695 1
3059 695 .9251052
3061 695 2.959506
3084 695 1
3094 695 2
3110 695 1
3130 695 .9013673
3167 695 2.936173
3189 695 .9178988
3193 695 2
3238 695 .9397451
3258 695 .9195436
3272 695 .949516
3333 695 .9656408
3345 695 .9749997
3346 695 .9327951
3375 695 3.976149
3448 695 2.920647
3510 695 .9261897
3511 695 .9048558
3520 695 .7844831
3564 695 .89448
3707 695 .9471118
3751 695 1
3797 695 3.92657
3867 695 .9484515
3937 695 1
3941 695 .5897185
3960 695 .877052
3961 695 7.816032
3964 695 .8908748
4107 695 .8961789
4110 695 1
4241 695 1
4252 695 1
4294 695 4.879875
4338 695 .8592521
4362 695 1
4369 695 .8802071
4370 695 1
4376 695 1.97985
4404 695 .9876602
4406 695 .9778455
4521 695 .9632373
4584 695 1
4629 695 2.937416
4763 695 1
4770 695 1
4828 695 .9816396
4839 695 .9830782
4929 695 1
4934 695 .9737485
4956 695 .7961297
4986 695 1
5000 695 .9435649
5018 695 .922937
5067 695 1
5101 695 .9534293
5102 695 .9422661
5112 695 .793446
5125 695 .9633258
5214 695 1
5245 695 1
5276 695 .985863
5289 695 .9504289
5321 695 .9519226
5378 695 .9552269
5392 695 .6765726
5395 695 .9772387
5439 695 .5991406
5471 695 1
5496 695 2
5534 695 .8634073
5556 695 .9763501
5698 695 .7714031
5700 695 1
5807 695 1
5914 695 1
6038 695 1
6057 695 .926526
6063 695 .992691
6084 695 .9090289
6150 695 1.815322
6185 695 .9094502
6195 695 .857838
6199 695 1.964425
6227 695 .9687528
6253 695 .8634463
6314 695 .9752611
6444 695 .9502778
6488 695 .9743298
6568 695 .982987
6816 695 1.851595
6863 695 .9137725
6897 695 1
6947 695 .9724438
6962 695 .6744928
7049 695 .741381
7054 695 1
7082 695 1.50852
7136 695 3.446391
7274 695 1
7292 695 .9701663
7353 695 .9782251
7355 695 1.917358
7372 695 .8591397
7406 695 .928988
7497 695 .9706902
7592 695 .944983
7673 695 .8969049
7690 695 .8006761
7748 695 .8490262
7757 695 1
7795 695 1
7838 695 .9176425
7845 695 .9786558
7865 695 .9856531
7875 695 1
8028 695 1
8046 695 1
8062 695 1
8132 695 .8663173
8177 695 .871439
8237 695 1.911879
8271 695 .8059914
8410 695 3.980088
8411 695 1
8429 695 1
8460 695 .9201468
8477 695 .9443123
8492 695 1
8541 695 .8234968
8592 695 .9225406
8595 695 3.944264
8655 695 .9052143
8676 695 2.949911
8691 695 .9447827
8727 695 1.82072
8767 695 .9110585
8781 695 .9406021
8824 695 3.90097
8827 695 1.984001
8834 695 1
8901 695 .9567057
8961 695 .8642468
9164 695 .9335822
9191 695 1
9194 695 .9219154
9205 695 .9343045
9367 695 .8772355
9491 695 .8515437
9503 695 1
9605 695 3.956942
9614 695 .9770958
9624 695 .9623548
9742 695 .9015208
9843 695 .9385678
9865 695 8.436987
9879 695 .9879098
9914 695 .7148949
9927 695 2.966398
9978 695 1.942378
10008 695 .9075018
10009 695 .894064
10011 695 1.898645
10048 695 .9842102
10073 695 .85364
10103 695 1.950614
10291 695 1
10326 695 1
10444 695 .9359182
10535 695 1
10963 695 .9250169
10974 695 1
11019 695 1
11022 695 1.938851
11065 695 2
11119 695 .9558723
11184 695 .9468808
11226 695 .943699
11253 695 .9434007
11273 695 .9731203
11281 695 .6725833
11286 695 .8830786
11348 695 1.92569
11365 695 .8740692
11368 695 .9740706
11467 695 1.953235
11472 695 .9548905
11487 695 1.962241
11496 695 .9119614
11587 695 3.951491
11619 695 3.937631
11640 695 1.945346
11729 695 .9176799
11764 695 1
11806 695 .968043
11974 695 .8595414
11988 695 .9443521
11989 695 1.929085
12035 695 1
12089 695 .9122666
12128 695 .8980495
12134 695 5.633335
12178 695 1
12235 695 .9208686
12348 695 .874543
12497 695 .770418
12512 695 1.986796
12618 695 1
12621 695 .9617985
12631 695 1
12879 695 .8676611
13022 695 .7398821
13071 695 .8761893
13092 695 2.916987
13100 695 1.965517
13116 695 1
13134 695 1
13141 695 .9577718
13206 695 .8790259
13311 695 .9604246
13312 695 .9730549
13385 695 1
13393 695 .9553513
13494 695 .8713359
14200 695 .8840762
14285 695 5.958466
14372 695 .6713692
14399 695 .8119198
14421 695 .4970502
14449 695 11.41226
14471 695 1.794086
14546 695 2.746493
14562 695 .9882995
14564 695 11.41895
14589 695 .9575746
14614 695 .970655
14636 695 1.408244
14668 695 1
14699 695 .9195656
14705 695 5.645635
14858 695 15.91502
15020 695 .9742196
15027 695 .6818411
15177 695 .9324945
15194 695 8.603949
15267 695 1
15270 695 .8369988
15304 695 3.965279
15311 695 36.00446
15357 695 1
15369 695 .8594384
15452 695 3.853701
15582 695 2.691347
15701 695 .3084638
15704 695 1.933024
15719 695 .9821503
15739 695 .8814615
15761 695 .9590353
15845 695 .9284462
15861 695 .9530365
15862 695 .8798855
15957 695 1.879544
15959 695 1.764048
15967 695 14.1493
15997 695 .8476511
16136 695 .8639856
18 696 .9560509
22 696 7.6354941
24 696 .7300175
56 696 1
97 696 .6322075
148 696 .7897727
156 696 1.8397136
158 696 .6881213
161 696 .9587004
200 696 .9363765
203 696 .9203608
224 696 .8116323
251 696 3.8134227
269 696 .8451756
271 696 .840346
276 696 .8012713
281 696 .6690157
287 696 .8628759
288 696 .7207805
289 696 .8624657
290 696 .8907494
297 696 2.7966933
303 696 .8121143
316 696 .9693503
327 696 .8980609
343 696 .8535552
380 696 .9323818
381 696 .8948624
397 696 1.8790989
404 696 1.9163408
410 696 .8445227
423 696 .8689516
440 696 .7505795
471 696 .9197342
484 696 .7835621
520 696 .6821188
525 696 .9599097
540 696 .7459739
563 696 .7014311
580 696 13.4077884
589 696 .5771973
594 696 .8148757
641 696 .9467655
647 696 .8974109
659 696 .9334959
668 696 2.7957624
743 696 .839132
756 696 .9141421
768 696 .8255204
831 696 .9617227
918 696 .4542017
1028 696 1.9815913
1030 696 .9485221
1072 696 .9593496
1138 696 1
1203 696 6.9792719
1268 696 1
1286 696 1
1296 696 .951284
1357 696 12.5525562
1496 696 1
1500 696 .7764547
1545 696 3.9785051
1546 696 1.9486531
1576 696 .9246251
1584 696 1.9358172
1598 696 1
1604 696 .9051411
1626 696 .9475732
1669 696 5.7276836
1762 696 .9866294
1797 696 .9360531
1798 696 .9823648
1803 696 1
1897 696 2.5957803
1974 696 .8454438
2012 696 .9680346
2024 696 1.2854642
2049 696 4.8369605
2067 696 1.9326921
2068 696 1
2176 696 .9873581
2221 696 1
2272 696 .8411727
2291 696 2.7580731
2326 696 3
2335 696 .9318395
2344 696 .9818992
2372 696 .8191654
2376 696 .962463
2428 696 .9682586
2467 696 .9253788
2486 696 .8765229
2573 696 .4215012
2633 696 4.7890472
2686 696 .9204676
2752 696 .8032077
2852 696 .8746691
2900 696 1
2926 696 .9519016
2958 696 2.9123147
3008 696 1
3215 696 1
3392 696 .9729532
3490 696 .8611242
3511 696 .9175328
3524 696 .9565989
3620 696 .9873125
3679 696 1.976388
3759 696 .9644471
3797 696 .936354
3819 696 .8348523
3846 696 .9672696
3857 696 .9617286
3867 696 .9553198
3941 696 .6443843
3960 696 2.893434
3961 696 7.973784
3962 696 1.143305
4205 696 .9727634
4252 696 1
4294 696 1.89588
4301 696 1
4338 696 .8780053
4343 696 .9540122
4349 696 .9262377
4359 696 .9667346
4365 696 1.910118
4376 696 1.982534
4406 696 4.980797
4521 696 .9681356
4629 696 .9457548
4680 696 2.896026
4712 696 .8321435
4733 696 .966609
4778 696 .9850101
4839 696 .9853329
5000 696 .9510843
5016 696 1
5018 696 .9332049
5101 696 .9596344
5119 696 .9537257
5239 696 .9572318
5285 696 .9555382
5347 696 .935189
5371 696 2.954371
5378 696 .9611925
5393 696 .9655046
5395 696 .9802714
5397 696 .9575619
5449 696 .9618166
5497 696 2.9638
5556 696 .9795012
5578 696 1
5719 696 .9627104
5745 696 .9313692
5752 696 .9069623
5873 696 .8824131
5942 696 .9572559
6009 696 .9545375
6061 696 1
6177 696 .805498
6185 696 2.921515
6191 696 1
6195 696 1.87678
6198 696 .9899016
6199 696 3.969165
6227 696 .9729162
6271 696 1
6314 696 1.978557
6396 696 .935959
6444 696 .9569028
6476 696 1
6488 696 1.97775
6555 696 .9420604
6567 696 .9009403
6568 696 1.985254
6583 696 .8280175
6593 696 1
6647 696 1
6659 696 .9665726
6698 696 1
6702 696 1.966654
6750 696 .992484
6816 696 1.871369
6856 696 1
6874 696 1
6947 696 4.976115
7041 696 .9413975
7082 696 3.574005
7136 696 2.520154
7169 696 1.971673
7355 696 .928369
7366 696 1
7390 696 2
7474 696 2.903107
7502 696 2.930234
7503 696 .9825583
7645 696 1
7659 696 1
7727 696 .9467199
7748 696 1.869142
7762 696 1
7801 696 .4333864
7852 696 .8974926
8019 696 .8130242
8054 696 .870547
8086 696 .9688939
8132 696 1.884129
8161 696 1
8216 696 .8220052
8225 696 .9683305
8259 696 .9906914
8410 696 .9827413
8555 696 .737999
8569 696 .9893747
8614 696 .9248537
8635 696 .7721178
8676 696 6.089825
8727 696 1.844607
8729 696 .6831294
8739 696 .9479201
8802 696 .9778908
8804 696 1
8812 696 1
8824 696 2.914165
8836 696 1
8842 696 1
8853 696 .8447165
9164 696 .9424317
9205 696 .9430578
9289 696 1
9333 696 .8222993
9366 696 .9677476
9464 696 .9765858
9623 696 .957335
9635 696 1
9640 696 .9642318
9710 696 1.887272
9742 696 6.914642
9771 696 .9473852
9865 696 9.778483
9879 696 .9895207
9916 696 .8847622
9926 696 .956687
9956 696 .9604001
9959 696 .958224
9978 696 .9500556
9995 696 .9267762
10011 696 .9121495
10103 696 .9571942
10254 696 .984974
10395 696 1
10449 696 .9146699
10625 696 .7139568
10903 696 1
10944 696 1
11156 696 .899077
11184 696 .9539584
11289 696 .9665173
11352 696 .9497316
11377 696 .9790796
11378 696 .7781755
11428 696 1
11430 696 1.982599
11439 696 1
11467 696 .9594662
11481 696 .9419573
11492 696 .9638627
11500 696 .9818105
11619 696 3.945941
11729 696 1.928648
11797 696 1
11818 696 .9645534
11866 696 1.989827
11868 696 .9760763
11974 696 1.878256
11988 696 .9517666
12050 696 .8635731
12134 696 4.68219
12135 696 .9081174
12185 696 .9662733
12217 696 .8077707
12301 696 .7393053
12331 696 1.901073
12512 696 .9885551
12541 696 1.951322
12584 696 .9161751
12586 696 .9112745
12628 696 .9197769
12861 696 .8974481
12871 696 1
12872 696 .9914199
12879 696 .8852939
13004 696 .9592023
13100 696 1.970112
13312 696 .9766451
13334 696 .9629218
13500 696 .8982089
14229 696 2.903447
14285 696 .9640003
14399 696 .8369796
14405 696 .8815278
14449 696 7.490569
14562 696 .9898585
14564 696 2.762845
14589 696 .9632273
14636 696 .4870899
14699 696 .9302827
14858 696 13.92635
14977 696 .8878338
15008 696 .9844279
15027 696 1.724233
15099 696 2.92681
15126 696 .853613
15142 696 .966456
15194 696 .6567185
15196 696 .9571726
15270 696 1.858717
15311 696 19.73598
15314 696 .9711228
15324 696 .754767
15452 696 .8731939
15582 696 1.865712
15676 696 .9176963
15704 696 .941948
15729 696 .7934817
15739 696 .8972555
15813 696 .8359673
15830 696 .8977482
15924 696 .9689931
15957 696 .8955935
15967 696 24.19532
15983 696 1.899099
15997 696 .8679501
16021 696 .9624823
16036 696 .9234321
16092 696 2.557537
22 697 9.6750118
97 697 2.6720815
148 697 .8125644
158 697 1.7219334
201 697 1.9092457
216 697 2.9649023
224 697 .832054
233 697 .8123041
251 697 1.8336503
258 697 .862826
269 697 .8619608
270 697 1.7496615
274 697 .7281074
275 697 .7688783
279 697 .8412881
281 697 .7048991
286 697 .9042112
296 697 .8747328
297 697 .8187346
300 697 1.8408365
303 697 .8324838
333 697 1
337 697 .8128376
381 697 2.9062608
389 697 .7933577
392 697 .8592535
397 697 .8922063
419 697 1
426 697 1.8423549
455 697 1.7848206
465 697 .8039885
500 697 1.8362872
520 697 .7165817
532 697 .8753809
534 697 1.8319484
540 697 .773514
547 697 .8301485
558 697 .8921052
574 697 1.7597285
580 697 3.4719925
594 697 2.8349458
604 697 1
637 697 .8928309
647 697 .908533
670 697 1.7777302
721 697 1.7857416
727 697 .9171055
749 697 1
756 697 .9234503
831 697 .9658725
887 697 .7802028
918 697 .513374
919 697 .9269158
1030 697 .9541031
1072 697 .9637566
1164 697 1
1176 697 .2027963
1187 697 .849073
1203 697 .9815191
1268 697 1
1292 697 .9735093
1357 697 7.3599651
1530 697 2.982861
1541 697 1
1555 697 .9782234
1588 697 .8801704
1630 697 .9386387
1669 697 6.7572066
1897 697 .6396035
1957 697 .9593546
2024 697 1.3629301
2041 697 1.9848226
2049 697 7.8546363
2067 697 .9399892
2089 697 1
2182 697 .9507225
2202 697 .9830666
2272 697 2.8583919
2291 697 3.7843014
2378 697 .9906808
2397 697 .9093014
2484 697 .9854841
2503 697 1.9459825
2599 697 .9634861
2620 697 .9271699
2633 697 3.8119175
2652 697 1
2877 697 .9776372
2947 697 .8391805
2958 697 1.9218211
2989 697 1.9850457
3102 697 1
3167 697 1.950675
3189 697 .9365529
3434 697 1
3535 697 .6450499
3561 697 .8553626
3588 697 .9569606
3759 697 .9683016
3797 697 2.943254
3802 697 .9562111
3836 697 .9478804
3844 697 1
3857 697 2.965878
3960 697 .9049869
3961 697 7.08504
3962 697 1.236183
3965 697 .8175291
3970 697 1.965522
4040 697 .898219
4052 697 1
4106 697 .9005964
4107 697 .919768
4205 697 .9757162
4294 697 1.907168
4349 697 .9342346
4376 697 .984428
4380 697 1
4381 697 1
4389 697 1
4396 697 1
4406 697 1.982879
4422 697 1
4471 697 .9575126
4519 697 .9236724
4562 697 .9487937
4629 697 .9516358
4706 697 1
4712 697 1.850342
4724 697 1
4772 697 1
4777 697 .9507637
4813 697 1
4828 697 2.985811
4888 697 1
4920 697 1
4956 697 .8424509
4958 697 .8932222
5001 697 .9924034
5061 697 1
5092 697 .9701561
5110 697 1
5111 697 .9242195
5120 697 1
5122 697 1
5222 697 .9092099
5280 697 .878581
5289 697 .9616919
5328 697 .9662782
5347 697 .9422154
5371 697 .9593179
5393 697 1.969244
5397 697 .9621628
5497 697 2.967724
5534 697 .8944424
5614 697 .9229063
5731 697 1
5745 697 .9388097
5809 697 .8807776
5855 697 .8766059
5876 697 1
5942 697 .9618899
6041 697 4
6068 697 .9763671
6183 697 .985393
6185 697 .9300239
6198 697 .9909964
6199 697 1.972508
6227 697 .9758525
6314 697 .980882
6315 697 .9512969
6372 697 1
6381 697 .9603242
6444 697 .9615751
6488 697 .9801623
6568 697 .9868525
6589 697 .9759759
6659 697 1.970197
6702 697 1.970269
6765 697 .8738955
6926 697 1.978103
6947 697 .9787048
6995 697 1.979094
7082 697 1.620189
7136 697 1.572176
7274 697 1
7284 697 1
7355 697 .9361348
7474 697 .9136115
7502 697 .9377977
7503 697 1.984449
7513 697 2
7616 697 .9755091
7673 697 .9203291
7727 697 .9524962
7762 697 1
7805 697 .9825351
7836 697 1
8054 697 1.884582
8255 697 .9429705
8257 697 .9564991
8410 697 .9846124
8456 697 .9116168
8477 697 .956965
8592 697 .9401401
8595 697 6.956927
8630 697 .9126982
8676 697 2.188501
8691 697 .9573286
8727 697 .8614539
8739 697 .9535663
8767 697 .9312668
8781 697 .9540978
8827 697 .9876357
8853 697 1.861551
8893 697 .9172903
8911 697 1
9030 697 .8358855
9194 697 .9396569
9241 697 .3739828
9280 697 1
9350 697 .989952
9366 697 .9712442
9367 697 .9051287
9509 697 .8983989
9742 697 .9238961
9829 697 .8574937
9865 697 10.01933
10011 697 .9216738
10074 697 1
10102 697 .984212
10241 697 1
10284 697 .8791502
10562 697 .8967683
10963 697 .9420538
11021 697 1
11022 697 .9527448
11092 697 1
11119 697 .9658985
11173 697 .982632
11264 697 1.93187
11345 697 .9500156
11365 697 .9026818
11377 697 .9813476
11393 697 .9295172
11467 697 .9638606
11481 697 .94825
11491 697 .8920674
11496 697 .9319646
11587 697 .9625127
11604 697 1
11619 697 .9518021
11729 697 .9363838
11868 697 .97867
11974 697 .8914549
12050 697 .8783637
12081 697 1
12134 697 3.716645
12185 697 1.96993
12187 697 .9611976
12331 697 .911798
12367 697 .9666366
12410 697 .8893313
12512 697 4.989796
12582 697 1
12593 697 2
12621 697 .9704782
12628 697 .9284742
12869 697 2.970741
12872 697 2.99235
13206 697 1.906512
13232 697 .928331
13361 697 1
13385 697 1
13403 697 .9387953
13491 697 3
14229 697 .9139146
14285 697 1.967903
14296 697 1
14297 697 1
14376 697 .9804187
14405 697 .8943719
14449 697 2.545799
14511 697 .8755039
14527 697 .7682616
14564 697 7.005384
14589 697 1.967214
14636 697 7.542697
14652 697 .9467021
14705 697 .7261503
14858 697 11.93433
15027 697 1.75413
15099 697 .9347446
15142 697 .9700927
15190 697 .7386664
15194 697 4.693935
15270 697 1.874034
15311 697 10.95716
15324 697 .7813538
15452 697 1.886942
15582 697 5.988685
15708 697 1
15729 697 .8158712
15813 697 .8537508
15830 697 1.908834
15862 697 .9071766
15957 697 .9069126
15959 697 .8176584
15967 697 16.93305
16021 697 .9665497
16092 697 .6055062
16136 697 .8948893
6 698 .81928199
12 698 1
18 698 1.91046611
22 698 25.25742249
26 698 .8901534
27 698 .83102476
97 698 3.25072702
120 698 1
203 698 .83775764
204 698 .80543324
218 698 3.59492958
230 698 .97974979
243 698 1.87071269
251 698 5.61990149
259 698 .66050024
261 698 1
267 698 2.71227054
270 698 2.42799242
275 698 1.47190153
277 698 .67846447
280 698 1.52590602
281 698 .32571319
287 698 .72064854
288 698 .4311693
290 698 .77743293
296 698 1.71377249
297 698 .58582009
298 698 .39747176
301 698 .65867317
302 698 1.49411084
304 698 .95583694
307 698 .8709001
316 698 .93755999
327 698 .79232789
330 698 3.7501191
337 698 .57234578
381 698 .78581187
383 698 .82508295
389 698 2.52783554
392 698 .67840319
397 698 1.7536983
404 698 .82956816
410 698 1.68325904
413 698 .68108833
416 698 1.72911244
417 698 .57264252
423 698 .73302597
426 698 .63979103
433 698 .9253535
440 698 .49187634
465 698 .55212611
484 698 8.55906916
487 698 .3673631
495 698 .76777773
520 698 .35240708
525 698 1.91832744
532 698 .71525332
563 698 1.39175045
574 698 2.45099486
580 698 17.79353651
594 698 2.62286156
620 698 .86916822
630 698 .55017122
637 698 1.75512541
641 698 .89154981
647 698 1.79100375
659 698 .8645167
668 698 .58392379
670 698 .49212768
676 698 .72520605
702 698 .51298804
721 698 1.51043314
752 698 .81947933
783 698 1
822 698 .92974371
827 698 1
831 698 .92202092
877 698 .92855556
890 698 .934272
918 698 3.8880906
955 698 1
1028 698 2.96249746
1029 698 .87651272
1030 698 .89512843
1046 698 .93856084
1072 698 .91718624
1088 698 .35612396
1127 698 .76492289
1139 698 .78426635
1160 698 1.77101515
1187 698 1.6551415
1189 698 .78069664
1277 698 .81158693
1292 698 .93947037
1338 698 .7532193
1357 698 44.82794209
1460 698 2.8966437
1483 698 .78834038
1484 698 1
1487 698 .91906354
1505 698 1
1530 698 .96083845
1540 698 .95538756
1566 698 .84940008
1576 698 .84644507
1603 698 1
1630 698 .85979343
1633 698 .92032303
1655 698 1.90333628
1669 698 14.4452324
1691 698 1
1711 698 1.88587473
1776 698 .42341935
1782 698 3.92044595
1796 698 1
1797 698 .86972636
1798 698 .9640733
1803 698 1
1876 698 .90832851
1897 698 3.17651684
1908 698 .74469781
1964 698 .75812018
1965 698 1.95312849
2012 698 .93487948
2020 698 .8495455
2024 698 4.54433564
2031 698 1
2041 698 .96532066
2049 698 7.66785318
2063 698 .68162201
2067 698 3.86287917
2087 698 1
2132 698 .25177262
2134 698 .85760556
2138 698 1.82010079
2170 698 2.90700479
2176 698 1.97424576
2182 698 .88740396
2212 698 1
2219 698 .83557046
2245 698 .80645026
2272 698 2.67643445
2291 698 10.50714235
2305 698 .67159586
2326 698 1
2339 698 2
2349 698 .77055037
2353 698 .79239977
2378 698 1.97870631
2397 698 .79275956
2484 698 .96683207
2487 698 2
2492 698 .82471067
2513 698 1
2540 698 1.94802133
2549 698 .48975858
2581 698 .71204265
2592 698 2.93559847
2616 698 .85499834
2652 698 1
2672 698 3.96204933
2716 698 .8314841
2762 698 1
2810 698 1.94893792
2822 698 1.33050358
2862 698 1
2912 698 .91274069
2920 698 1
2923 698 1
2926 698 3.90201321
2947 698 1.63253767
2958 698 4.82136608
2982 698 .79377873
2989 698 2.9658304
3046 698 .4815525
3059 698 1.867752
3061 698 .9284964
3102 698 1
3167 698 .8872953
3173 698 1.972938
3238 698 .8936033
3251 698 .6251331
3297 698 .851825
3333 698 3.939329
3340 698 .7986953
3347 698 .1605396
3351 698 1
3371 698 .921225
3375 698 3.957884
3452 698 1
3561 698 .6695128
3574 698 1.942398
3619 698 1.803172
3641 698 1
3727 698 1
3759 698 .9275711
3797 698 .8703393
3819 698 .6635582
3824 698 .09477237
3829 698 .841292
3856 698 .8051436
3857 698 3.922033
3867 698 .9089768
3875 698 .8897254
3941 698 .2755337
3959 698 .6631543
3960 698 .7829011
3961 698 14.90937
3962 698 6.254726
3963 698 .9709155
3970 698 .9212202
4024 698 1
4051 698 1
4067 698 2.894944
4107 698 2.816675
4117 698 .9216984
4252 698 1
4294 698 6.787885
4336 698 1
4360 698 .8997153
4362 698 1
4376 698 .9644189
4380 698 1
4381 698 1
4383 698 .8372566
4384 698 .7082675
4409 698 .8364115
4521 698 .9350853
4733 698 .9319753
4782 698 3
4827 698 1
4828 698 2.96758
4840 698 1.841105
4853 698 .7802578
4939 698 1
4956 698 .6400103
4958 698 .7560196
4990 698 .8606229
5001 698 1.982642
5026 698 2
5066 698 .7582951
5109 698 1
5111 698 2.826846
5112 698 .6352713
5117 698 .8139186
5148 698 1
5155 698 .5628897
5162 698 .9030763
5224 698 1.863589
5252 698 .8142087
5263 698 1
5276 698 .9750373
5328 698 .9229479
5329 698 3
5347 698 .867966
5371 698 .9070441
5393 698 .9297254
5406 698 1
5449 698 .9222122
5507 698 1.962021
5534 698 2.758808
5535 698 .9736195
5536 698 .6146084
5572 698 .9717379
5613 698 .781277
5667 698 .7663661
5698 698 .5963485
5700 698 1
5719 698 .924033
5722 698 1
5741 698 .9623746
5745 698 .8601841
5873 698 .76045
5887 698 .9373939
5906 698 2
5924 698 1.968024
5942 698 .9129209
6012 698 .8015659
6041 698 3
6070 698 1
6088 698 .9647727
6146 698 .9456217
6163 698 .7260896
6185 698 .8401091
6195 698 2.748973
6198 698 2.979427
6199 698 5.937183
6227 698 4.944824
6235 698 .8212612
6244 698 .7158007
6253 698 .7588764
6254 698 .7077946
6258 698 1
6270 698 .8812693
6301 698 .8759429
6351 698 2
6381 698 .9093433
6396 698 .8695346
6397 698 .7643868
6444 698 1.912202
6447 698 1
6464 698 1
6476 698 1
6488 698 5.954672
6659 698 .9319011
6702 698 .932066
6713 698 .6540227
6720 698 2
6737 698 .6212458
6750 698 .9846882
6757 698 1
6816 698 3.73795
6857 698 .5232112
6863 698 .8477413
6876 698 1
6912 698 2
6917 698 1
6926 698 .9499663
6947 698 2.951342
6963 698 1.927262
6983 698 1
6995 698 .9522311
7022 698 1
7082 698 8.132156
7131 698 .2698822
7136 698 10.02245
7151 698 .9059273
7169 698 .9422925
7204 698 1.899883
7231 698 1.886625
7246 698 .9467171
7284 698 1
7292 698 .9473203
7353 698 3.96155
7355 698 .8540721
7372 698 .751272
7406 698 3.874608
7445 698 1.836251
7474 698 2.802608
7501 698 .857653
7502 698 .8578718
7619 698 .608085
7625 698 1
7673 698 .817957
7704 698 1
7708 698 1
7712 698 .4642423
7720 698 1
7748 698 1.733414
7764 698 1
7805 698 .9600937
7832 698 1.83144
7845 698 .9623109
7865 698 .9746666
8044 698 .8377522
8132 698 .763946
8193 698 1
8221 698 .5469108
8237 698 1.844398
8257 698 .9006031
8258 698 2.95385
8267 698 1
8271 698 2.657424
8379 698 .9848225
8386 698 1
8410 698 1.96484
8460 698 .858997
8477 698 .9016678
8555 698 4.466247
8569 698 .978354
8570 698 .9226782
8595 698 .901582
8673 698 .6186451
8676 698 9.145776
8727 698 3.683431
8739 698 2.893902
8824 698 5.825135
8836 698 1
8884 698 .9517898
8891 698 1.862
8983 698 .4776732
9030 698 .6250087
9057 698 1.939512
9130 698 1
9164 698 .8827209
9194 698 1.86212
9345 698 .8576706
9367 698 .7832252
9467 698 .8610394
9489 698 1.799704
9531 698 1
9579 698 .7941895
9605 698 .9239683
9624 698 .9335269
9629 698 1
9651 698 .7682119
9710 698 .7703493
9742 698 4.826108
9829 698 .6743822
9864 698 .9705065
9865 698 16.47429
9926 698 1.911762
9946 698 2
9978 698 .8982525
9995 698 .8508272
10001 698 1
10054 698 .7324765
10067 698 .9184764
10102 698 .9639254
10103 698 3.912795
10156 698 .5108151
10205 698 1.841513
10395 698 2
10414 698 1
10440 698 .6648032
10457 698 1
10459 698 .6356862
10963 698 .8675965
10993 698 1
11021 698 1
11022 698 1.892025
11064 698 .8642397
11086 698 1
11095 698 .918317
11122 698 1
11156 698 .794398
11159 698 .9513172
11173 698 .9603152
11226 698 .9005849
11252 698 .9234574
11253 698 .9000582
11261 698 1.92016
11264 698 .8443265
11286 698 .7935428
11345 698 .8857888
11352 698 .8975924
11368 698 .9542145
11378 698 .5480953
11399 698 1
11452 698 2.973898
11454 698 1
11456 698 .9551835
11472 698 1.920347
11504 698 1
11533 698 1
11587 698 1.914344
11604 698 2
11619 698 .8898708
11649 698 1
11688 698 .6716492
11729 698 .854641
11818 698 .9277875
11866 698 .9792759
11868 698 1.951262
11871 698 .7420809
11878 698 .35578
11895 698 .838474
11913 698 .8699496
11982 698 .9187848
11989 698 .8747797
12097 698 1
12108 698 1
12127 698 2.577998
12134 698 5.352552
12146 698 1.964533
12150 698 1
12171 698 3.84348
12178 698 1
12185 698 1.931291
12187 698 .9113389
12234 698 1
12331 698 1.798464
12346 698 .8526318
12348 698 .7784707
12375 698 .7204211
12512 698 1.976684
12558 698 .7731388
12559 698 2.92789
12570 698 2
12591 698 1
12596 698 1
12621 698 .9325445
12625 698 .6178906
12629 698 .8345667
12631 698 1
12653 698 .7676534
12663 698 .8155196
12737 698 .9087659
12869 698 .9331459
12893 698 .9090537
12904 698 .7762799
13082 698 1.861063
13092 698 .8534181
13100 698 3.939111
13114 698 2.777325
13116 698 1
13141 698 4.925434
13206 698 .7863865
13312 698 .9524209
13327 698 .9142335
13330 698 1
14199 698 .4338258
14207 698 .2828772
14229 698 1.8033
14285 698 8.926661
14338 698 1
14376 698 .9552581
14389 698 1
14396 698 .7786312
14405 698 2.758646
14421 698 .111902
14449 698 6.962179
14477 698 1
14511 698 .7155343
14546 698 1.552363
14564 698 21.44243
14630 698 .9694653
14636 698 .9550909
14652 698 .8782177
14699 698 4.857971
14766 698 .8096207
14837 698 .9202205
14858 698 15.84995
14911 698 .8547893
15027 698 4.438202
15099 698 3.850896
15126 698 2.701778
15142 698 .9316636
15194 698 11.30066
15196 698 2.912751
15226 698 1
15270 698 .7121759
15284 698 1.588102
15298 698 .891642
15304 698 .9386898
15311 698 49.05276
15314 698 .9411709
15452 698 2.741669
15458 698 1.973727
15527 698 .9185973
15556 698 .8940306
15560 698 .8065455
15582 698 8.68921
15688 698 .8411409
15704 698 1.881736
15729 698 2.579277
15731 698 1.428639
15739 698 .7906872
15761 698 .9276655
15865 698 1
15877 698 .7564324
15927 698 .8267042
15959 698 .5833611
15967 698 29.1374
15983 698 .7944427
16045 698 .813122
16093 698 .699197
16114 698 1
16168 698 .7443072
22 699 6.65436821
97 699 .65125182
116 699 .94881381
143 699 1
145 699 1
199 699 .96470394
203 699 .92448449
211 699 2
230 699 .99057456
240 699 1
247 699 .95777574
251 699 6.82308362
258 699 .85411258
275 699 .75419722
287 699 1.86997621
292 699 .7519659
297 699 .80722047
300 699 .83072633
302 699 .76453451
303 699 .82184298
307 699 .93991061
317 699 1
319 699 .91981006
327 699 1.90333927
342 699 1
381 699 1.9003064
382 699 .94102235
398 699 1
416 699 .87391572
426 699 .83234118
440 699 .76349447
484 699 1.79476928
519 699 .95064809
532 699 .86746501
545 699 .93792079
564 699 .96113818
574 699 1.74446623
580 699 7.43845305
591 699 .96059681
592 699 .98291937
594 699 .82446138
643 699 1.9540232
647 699 .90272295
659 699 3.93693946
670 699 .76361146
717 699 1
822 699 .9672993
844 699 1
886 699 .90209118
889 699 .94601819
918 699 2.48246314
997 699 .94555971
1000 699 1
1030 699 1.95118766
1119 699 1
1187 699 .83948603
1224 699 .90296955
1272 699 .08489794
1277 699 .91230337
1357 699 5.93818432
1476 699 .7722814
1546 699 2.95131184
1598 699 1
1618 699 1.96983971
1630 699 1.93474103
1638 699 1
1669 699 1.7417841
1687 699 .96748237
1762 699 .98732171
1782 699 .96297167
1797 699 .93936429
1798 699 .98327796
1908 699 .88116991
1920 699 .81081247
2024 699 5.32246282
2049 699 2.84540267
2056 699 1
2067 699 3.93617728
2170 699 .95671549
2291 699 1.77060001
2326 699 1
2350 699 .9418282
2467 699 .92924268
2484 699 2.98456203
2503 699 .94255129
2592 699 2.97002439
2648 699 .89134127
2714 699 .73190164
2810 699 .97623322
2823 699 1.92516275
2863 699 1
2926 699 .95439217
2947 699 .82896511
2958 699 .91685506
2962 699 1
2988 699 .88729558
3130 699 .9189358
3147 699 1
3173 699 .9874042
3189 699 1.932523
3192 699 .9411779
3265 699 2.942833
3276 699 1
3333 699 .9717608
3463 699 .9235364
3567 699 .9777824
3588 699 2.954227
3628 699 .892147
3797 699 2.93965
3819 699 .8434036
3867 699 .9576333
3947 699 1
3961 699 7.026921
3962 699 1.187665
4067 699 .9511019
4095 699 1
4106 699 3.894282
4107 699 2.914672
4188 699 1
4249 699 .9613065
4294 699 1.901271
4348 699 2
4380 699 1
4381 699 1
4406 699 3.981792
4417 699 .9655921
4422 699 1
4452 699 1
4471 699 1.954814
4521 699 .9697855
4627 699 .9461595
4629 699 .9485636
4708 699 .9516217
4733 699 .968338
4777 699 .9476362
4782 699 1
4839 699 1.986092
4956 699 .8324432
4958 699 .8864396
4980 699 1
5000 699 .9536172
5001 699 .9919208
5061 699 1
5102 699 1.95255
5111 699 .9194059
5217 699 1
5276 699 .9883811
5285 699 .9578404
5306 699 1
5317 699 1
5347 699 .9385449
5378 699 .9632019
5397 699 .9597594
5471 699 1
5496 699 2
5497 699 2.965674
5507 699 1.982323
5556 699 1.980563
5558 699 1
5564 699 .9736364
5614 699 .9180092
5698 699 .8121209
5717 699 1
5722 699 1
5728 699 1
5745 699 1.934923
5860 699 1
5873 699 .8885018
5877 699 .9588045
5916 699 1
5950 699 .9160577
6032 699 .9801176
6041 699 2
6071 699 1.932201
6185 699 1.925579
6198 699 1.990424
6199 699 1.970762
6227 699 .9743186
6258 699 1
6272 699 1
6371 699 1
6375 699 1
6444 699 1.959134
6488 699 .9789022
6504 699 .8228843
6659 699 1.968303
6672 699 .9153597
6737 699 1.823709
6746 699 .8551979
6773 699 .9236054
6779 699 1
6816 699 .8780291
6947 699 1.977352
7008 699 1.898435
7040 699 .9629193
7131 699 2.660168
7169 699 .9731401
7278 699 .9842846
7355 699 1.932078
7406 699 1.941637
7446 699 .8885211
7474 699 .908124
7497 699 .9759108
7556 699 .8842396
7564 699 .9763162
7616 699 .9739534
7676 699 2
7748 699 3.875918
7803 699 .9639243
7844 699 2
7845 699 .9824577
7980 699 1
8044 699 1.924482
8075 699 .9872614
8106 699 1
8193 699 1
8259 699 .9911734
8374 699 1.910903
8378 699 .9594362
8388 699 2
8389 699 .9492957
8397 699 .9068445
8410 699 1.983635
8458 699 2.91168
8516 699 .8546804
8549 699 1
8564 699 .9570215
8592 699 .9363377
8595 699 3.954191
8596 699 .9538403
8630 699 1.907153
8676 699 1.136954
8722 699 .8599587
8727 699 .8526533
8739 699 1.950617
8777 699 .8939123
8827 699 .9868503
8853 699 .8527571
8877 699 1
8891 699 .9357678
8945 699 .92764
9026 699 .9445852
9095 699 1
9297 699 .956075
9367 699 1.899102
9605 699 .9646111
9623 699 1.959544
9691 699 .569345
9740 699 1
9742 699 .919062
9777 699 .9883587
9857 699 1
9865 699 7.893513
9910 699 .9369812
9956 699 .9624506
9978 699 .9526418
10056 699 .9481597
10057 699 1
10103 699 2.959411
10205 699 .9262326
10279 699 1
10407 699 1
10457 699 1
10641 699 .9619233
10644 699 2
11021 699 1
11022 699 1.949743
11059 699 .9603511
11159 699 .9773406
11173 699 1.981529
11332 699 .9164359
11348 699 .9389263
11364 699 1
11393 699 .92504
11427 699 1
11456 699 .9791402
11545 699 1
11571 699 .8916233
11604 699 1
11619 699 .9487405
11674 699 1
11686 699 .8681835
11729 699 .9323428
11806 699 1.973735
11868 699 2.977315
11974 699 .88456
12083 699 1
12127 699 .8035796
12134 699 .698646
12146 699 .983492
12187 699 1.958733
12331 699 2.906195
12567 699 1
12575 699 .962059
12586 699 .9158687
12593 699 2
12621 699 .9686029
12629 699 .9229993
12806 699 1
12869 699 1.968883
12872 699 .9918642
12887 699 1
12936 699 1
13115 699 .9547763
13139 699 2
13141 699 2.965294
13182 699 .8796389
13370 699 1
13404 699 1
14200 699 .9047246
14229 699 .9084464
14285 699 .9658643
14296 699 2
14397 699 1
14405 699 1.887662
14449 699 4.516947
14472 699 .979562
14527 699 .7535413
14546 699 2.791648
14564 699 3.878684
14589 699 .9651314
14630 699 .9857877
14636 699 3.513648
14691 699 2.983627
14705 699 2.708755
14766 699 1.911388
14858 699 13.93016
15008 699 .9852343
15027 699 2.738512
15082 699 1
15099 699 1.9306
15190 699 .7220663
15194 699 1.674494
15209 699 1.961973
15267 699 2
15284 699 1.808283
15311 699 7.319234
15369 699 1.884475
15452 699 .8797599
15458 699 .9877712
15729 699 1.804175
15813 699 1.844461
15830 699 .9030428
15862 699 .9012803
15878 699 1
15924 699 .9705986
15957 699 .9009996
15997 699 .8747876
16036 699 .9273968
16092 699 .5804476
16103 699 1
22 700 5.3830532
97 700 14.3774904
116 700 .9086335
139 700 .6387956
148 700 5.6441785
158 700 .4721276
202 700 .5926201
203 700 .8652061
218 700 3.6634602
247 700 .9246304
251 700 9.6842073
259 700 .7179375
269 700 .7379509
270 700 1.5247657
273 700 2.7643647
274 700 1.4838482
276 700 2.6636405
280 700 .6061141
282 700 .3774248
283 700 .5537042
286 700 .8181577
287 700 2.7679098
288 700 .5274051
290 700 2.8150872
291 700 1.6404521
293 700 .6380567
294 700 1.5775704
298 700 .4994086
303 700 .6819928
305 700 1.7322782
327 700 .8274623
330 700 3.7923944
361 700 .8052553
382 700 .8947259
383 700 .8546757
389 700 11.6077172
406 700 .8043526
426 700 .7007319
428 700 .8480474
433 700 .9379823
436 700 .7927377
438 700 1
439 700 1.6808828
440 700 .5778417
455 700 3.5915106
464 700 1
471 700 .8641456
484 700 2.6336667
534 700 1.6809765
563 700 .4946553
574 700 .5438766
580 700 26.9976483
582 700 1
583 700 1
594 700 3.6866666
630 700 1.6262741
641 700 2.9098976
670 700 .5780505
703 700 1.8971089
721 700 .593259
778 700 1
818 700 .9757765
837 700 1
918 700 9.0762055
919 700 2.8612595
1029 700 .8974045
1046 700 .9489552
1224 700 .8268023
1268 700 1
1277 700 1.843463
1357 700 95.3947795
1420 700 .8937981
1431 700 .8562761
1483 700 .8241494
1542 700 .6368178
1543 700 .9064174
1545 700 .9636187
1546 700 .9130925
1630 700 .8835138
1669 700 5.539089
1713 700 .9230636
1779 700 1
1897 700 2.3158353
1908 700 .7878903
1919 700 1
2024 700 7.7906077
2028 700 .7454692
2063 700 5.7354858
2116 700 1
2226 700 .8547881
2230 700 .3640195
2291 700 1.5905249
2325 700 1
2397 700 .8278209
2503 700 .897455
2613 700 .6678101
2652 700 1
2740 700 .9299248
2791 700 .894152
2823 700 .8664168
2947 700 .6947056
2958 700 2.8515877
2982 700 .8286676
3149 700 .3854441
3189 700 .8795542
3333 700 .9495936
3347 700 .3025611
3446 700 .4214898
3448 700 .8835856
3490 700 .7649448
3493 700 .447007
3511 700 .8604195
3512 700 1
3548 700 .870307
3561 700 1.725425
3779 700 .8369997
3819 700 1.720478
3900 700 1.881172
3941 700 1.3981
3960 700 1.81963
3961 700 17.26307
3962 700 6.549995
3964 700 .8399088
4106 700 .8112955
4294 700 3.823771
4402 700 1
4406 700 .9674984
4486 700 .9815166
4519 700 .8551022
4556 700 .8324453
4557 700 .5927066
4629 700 .9081869
4712 700 .7158933
4790 700 .9737717
4956 700 .700914
4958 700 2.797297
5065 700 1.848143
5066 700 .7991872
5101 700 .9316789
5222 700 1.827647
5239 700 .9276124
5282 700 .2493037
5316 700 1
5321 700 .9294685
5371 700 .9227705
5496 700 1
5497 700 .9387287
5534 700 .7996129
5698 700 .664639
5719 700 .9368853
5752 700 .8425284
5969 700 .8860161
6041 700 1
6071 700 .8789798
6095 700 .9135111
6163 700 .7724303
6195 700 1.791443
6267 700 1
6301 700 .8969312
6364 700 1
6369 700 1
6643 700 1
6815 700 .9257074
6816 700 15.78228
6836 700 1
6856 700 1
7082 700 .2789795
7101 700 .8884256
7121 700 1
7131 700 12.3934
7136 700 2.187833
7151 700 .9218427
7204 700 .9168209
7418 700 .7213319
7446 700 .8010121
7502 700 .8819173
7556 700 2.79337
7592 700 1.919288
7600 700 .8849663
7733 700 1.941004
7748 700 2.778515
7803 700 .9356055
7823 700 .8111975
8054 700 1.780893
8216 700 .6987337
8221 700 .6235653
8255 700 1.891737
8256 700 .7860658
8259 700 .9842448
8271 700 .7153816
8389 700 .9094937
8458 700 .8423494
8460 700 .8828522
8555 700 .5565484
8564 700 .9232842
8570 700 .9357597
8582 700 1
8595 700 .9182325
8630 700 .8342693
8635 700 2.614297
8676 700 4.459477
8706 700 .8378974
8712 700 .7214777
8722 700 .7500287
8824 700 .854719
8919 700 .7528693
8957 700 .5966148
8979 700 .8715555
9050 700 1
9111 700 1
9170 700 .9613407
9194 700 .8854467
9205 700 .9036221
9299 700 .7356574
9308 700 .937376
9326 700 1
9624 700 .9447729
9634 700 .7132062
9651 700 .8074262
9865 700 41.23996
9933 700 .6058077
9945 700 1
9946 700 1
10011 700 .8513081
10054 700 .7777366
10088 700 .9419882
10205 700 1.868326
10381 700 1
10395 700 1
10399 700 .8704193
10824 700 .7913738
10929 700 1
11021 700 1
11173 700 .9670292
11345 700 .9051113
11533 700 1
11686 700 .7647098
11724 700 .8276951
11738 700 .6552984
11818 700 .9400045
11829 700 1
11871 700 .7857161
11919 700 1
11944 700 1
12134 700 9.462088
12179 700 .5938425
12236 700 2.792871
12348 700 .8159495
12586 700 1.849827
12589 700 .7438529
12599 700 1
12653 700 .8069622
12962 700 1
13003 700 1
13160 700 2
13206 700 1.822526
13312 700 1.96047
13500 700 .8277127
13503 700 .9364146
14229 700 3.836578
14396 700 .8160828
14421 700 2.262152
14449 700 5.137759
14471 700 .6979156
14527 700 .5600755
14546 700 2.628095
14564 700 11.21349
14636 700 11.13187
14691 700 .9707739
14699 700 2.882
14705 700 4.480133
14751 700 4.92774
14858 700 .8753354
15027 700 3.533248
15099 700 .8761214
15126 700 3.752232
15177 700 .9009667
15194 700 .4189766
15270 700 1.760871
15298 700 1.909974
15311 700 174.935
15332 700 .7464561
15413 700 1
15452 700 .7853736
15532 700 .8510989
15582 700 11.08015
15612 700 .9537296
15688 700 .868017
15701 700 3.985488
15729 700 .6504561
15835 700 .8386081
15862 700 2.823787
15927 700 .8560227
15967 700 62.4827
15997 700 .776498
16092 700 .2511062
16182 700 .7388569
6 701 .9097128
22 701 6.6290062
49 701 2.7675124
90 701 1.872947
97 701 1.6256611
116 701 1.9450578
148 701 .7860308
158 701 2.6825701
203 701 1.9189433
229 701 .8471993
251 701 12.8101017
269 701 .8424198
270 701 1.7142234
273 701 2.8583034
280 701 .7631413
282 701 .6256216
283 701 2.7316252
286 701 .8906512
288 701 1.7158106
292 701 1.7337654
294 701 .7459769
297 701 .7930745
298 701 .6989752
299 701 .7727666
300 701 1.8183052
302 701 2.7472563
327 701 1.8962464
330 701 .8751588
342 701 1
377 701 .9541361
416 701 .8646638
426 701 .8200386
484 701 .7797097
520 701 .6764607
534 701 .8081589
542 701 1.9061343
545 701 .9333655
547 701 .8061042
563 701 .6961168
564 701 .9582865
574 701 .7257155
580 701 14.3972474
592 701 .981666
594 701 2.8115806
621 701 .9472486
630 701 .7752643
641 701 2.945818
668 701 .7921271
693 701 .7614513
721 701 1.755411
727 701 1.9053709
752 701 .9098114
756 701 1.9126139
781 701 .9353712
826 701 .898862
877 701 .9643062
886 701 .8949067
918 701 3.4444869
919 701 1.91657
920 701 1.978885
1028 701 .9812636
1030 701 .9476059
1046 701 .9693048
1057 701 1
1134 701 1.98307
1224 701 1.8958496
1288 701 1
1357 701 21.4199965
1584 701 .9346748
1630 701 2.9299524
1669 701 6.7228365
1670 701 1
1761 701 .8283095
1792 701 2.6982486
1798 701 1.9820509
1897 701 1.5885855
1964 701 .8791561
2024 701 3.2727459
2049 701 3.8340585
2067 701 1.931494
2176 701 .9871331
2219 701 .9178505
2272 701 2.8383457
2291 701 5.7537669
2306 701 .9688275
2460 701 2
2484 701 .9834292
2503 701 2.9383358
2633 701 3.7852924
2639 701 1
2652 701 1
2823 701 .9196713
2926 701 3.9510455
2947 701 2.8164148
2958 701 .910754
2969 701 .7822376
3093 701 1
3130 701 .9129874
3175 701 .9378238
3215 701 1
3265 701 .9386382
3289 701 1
3345 701 .977945
3442 701 .9482483
3463 701 .9179256
3489 701 1
3511 701 .9160649
3524 701 .9558263
3588 701 1.950868
3592 701 1
3620 701 .9870866
3621 701 .8445285
3747 701 .6711083
3805 701 .885085
3960 701 .8915368
3961 701 3.955518
3962 701 1.128056
4067 701 .9475138
4107 701 1.90841
4189 701 1.81812
4210 701 2
4213 701 1
4294 701 3.894027
4349 701 .9249248
4365 701 .9085181
4393 701 .9492412
4404 701 .989114
4484 701 .8590451
4486 701 .9888852
4516 701 .944459
4521 701 1.967568
4675 701 .9500785
4702 701 1
4791 701 .7472794
4915 701 2
4922 701 1
4956 701 .8201481
4958 701 .8781067
4963 701 .9373416
4993 701 2
5000 701 .9502137
5018 701 .932016
5092 701 .9659313
5104 701 1.978169
5159 701 .8923209
5222 701 .8963576
5225 701 1
5252 701 .9071781
5347 701 1.934035
5372 701 1
5392 701 .7146762
5393 701 1.964891
5497 701 .9631552
5506 701 1
5535 701 .9868202
5553 701 .9681046
5719 701 .9620467
5752 701 .9053063
5873 701 .8803202
6177 701 .802036
6185 701 .920118
6199 701 1.968616
6231 701 .787456
6270 701 .9406818
6301 701 .9380207
6314 701 .9781757
6380 701 .8157524
6444 701 1.956136
6488 701 1.977354
6555 701 .9410291
6594 701 .874675
6657 701 .9176327
6659 701 .9659776
6702 701 1.96606
6816 701 .869079
6863 701 .9239311
6896 701 .920405
6912 701 1
7008 701 .8909828
7051 701 .7988009
7082 701 .5664227
7101 701 .932906
7136 701 1.511613
7149 701 1
7173 701 .7818108
7216 701 .9050883
7246 701 .9733797
7250 701 .9751423
7355 701 2.927094
7390 701 1
7406 701 .937354
7502 701 .9289923
7503 701 .9822478
7719 701 3.940673
7794 701 .9533857
7845 701 .9811704
7865 701 .9873434
8044 701 .9189405
8135 701 1
8193 701 2
8207 701 .8835731
8237 701 .9222606
8378 701 .9564597
8405 701 .8957644
8410 701 .9824341
8411 701 1
8460 701 .9295545
8462 701 .9814768
8470 701 1
8555 701 .7333355
8585 701 1
8595 701 .9508301
8596 701 .9504531
8622 701 .9498215
8635 701 1.768062
8655 701 .9163812
8676 701 2.073624
8727 701 .8418412
8824 701 .9126369
8835 701 2
8868 701 .7824021
8914 701 .8692098
8951 701 .8948281
9350 701 .9885296
9367 701 .8916987
9489 701 .8999316
9605 701 .9620143
9614 701 .9797942
9742 701 .9131228
9763 701 .9263744
9865 701 10.73894
9916 701 .882711
9926 701 .9559161
9946 701 1
10103 701 1.956432
10110 701 .9542301
10197 701 1
10346 701 1.886319
10704 701 1
11010 701 .9763417
11021 701 1
11061 701 .8775583
11114 701 1.908053
11171 701 1
11261 701 .9601119
11264 701 .9222251
11286 701 .8968534
11289 701 .9659214
11382 701 1
11392 701 1
11424 701 1
11481 701 .9409242
11487 701 .9666897
11619 701 1.944979
11712 701 .7877379
11726 701 .7824473
11806 701 .9718079
11895 701 .9193012
12086 701 .845305
12139 701 1
12179 701 .7557619
12186 701 1.876114
12187 701 .9557046
12217 701 .8043492
12234 701 1
12348 701 .8893233
12512 701 .9883514
12559 701 .9639734
12586 701 .9096952
12589 701 .8459689
12592 701 2.973167
12653 701 .883919
12693 701 .9397443
12756 701 1.789909
12872 701 .9912672
13092 701 .9267673
13100 701 .9695798
13232 701 .9181854
13293 701 1
13370 701 3
13461 701 1
13491 701 1
14199 701 .7171378
14200 701 .8977334
14285 701 1.96336
14296 701 1
14323 701 1.977112
14396 701 1.889404
14405 701 1.879419
14410 701 .8553881
14449 701 3.481501
14471 701 .8183451
14546 701 1.776359
14564 701 5.723025
14630 701 .9847448
14636 701 .4779604
14691 701 2.982425
14705 701 .6873839
14751 701 .9565471
14778 701 .8841351
14858 701 10.92503
14966 701 .7875442
14977 701 1.885837
15020 701 .9772568
15024 701 .9739944
15027 701 .719324
15082 701 1
15099 701 1.925507
15142 701 1.965859
15177 701 .9404475
15190 701 1.701672
15194 701 3.650608
15270 701 .8562023
15284 701 1.794215
15298 701 .9458641
15304 701 1.969369
15311 701 21.53549
15314 701 .9706088
15324 701 .750402
15532 701 .9104601
15560 701 .9033496
15582 701 5.845523
15609 701 1
15695 701 1
15729 701 .7898058
15835 701 .9029488
15845 701 .9368761
15927 701 1.913421
15957 701 .8937351
15959 701 1.791846
15967 701 9.074203
16021 701 .9618145
16036 701 1.922069
16045 701 .9066352
14 702 1
22 702 12.52959037
97 702 21.51633238
139 702 .13911809
148 702 1.15194734
151 702 1
153 702 .5604417
156 702 .35340794
158 702 4.74188737
180 702 .1836202
202 702 .02906481
203 702 1.67873693
205 702 .64042801
209 702 .53824568
212 702 1
217 702 .7104845
218 702 1.19790265
226 702 .69530384
251 702 1.24735061
258 702 1.37935609
267 702 1.43025453
268 702 .43416367
269 702 .3754414
271 702 1.35595896
274 702 2.76982177
275 702 3.95428954
276 702 .19833237
277 702 1.36331368
280 702 2.06122613
281 702 .66481571
283 702 .93631409
284 702 1.60702603
285 702 .27717462
286 702 .56660332
287 702 1.44684418
288 702 4.87363388
289 702 .44518926
291 702 .14306594
293 702 .13735687
294 702 2.99319602
296 702 2.43322861
297 702 3.17986455
299 702 .09937558
300 702 2.27986475
301 702 2.32412409
305 702 1.36192115
321 702 .65431439
327 702 .58877954
330 702 6.50520009
337 702 .15318351
361 702 .53585222
364 702 .71893935
380 702 .72722969
381 702 .57587689
383 702 .65363923
389 702 22.06504686
399 702 .38169626
413 702 .36850929
416 702 .4636039
423 702 .47135325
426 702 .28673475
428 702 1.63784149
440 702 2.99384252
454 702 .76173374
455 702 1.02642048
464 702 1
465 702 1.11314566
469 702 2.09025296
471 702 .67620929
484 702 2.12689389
519 702 .79004384
526 702 1
532 702 .43616086
540 702 1.97526368
563 702 2.79557892
564 702 .83467146
569 702 .70952633
574 702 1.91289133
580 702 8.6110298
591 702 .83236834
594 702 11.25321198
596 702 1.69309891
602 702 .6158443
630 702 1.1092747
637 702 1.51511331
647 702 .58615754
668 702 .17610961
721 702 2.03058763
727 702 .62494391
802 702 2.73802877
890 702 .86984916
918 702 16.79826041
919 702 2.66933068
997 702 .76839653
1028 702 1.9257396
1187 702 .31713086
1199 702 .6385753
1224 702 1.58720664
1243 702 1
1277 702 1.62691518
1357 702 362.95715618
1543 702 .77695837
1608 702 .72013309
1630 702 2.72237095
1663 702 .84573529
1669 702 1.90148084
1782 702 .84247161
1829 702 .55331021
1897 702 7.3693856
1964 702 .52104337
1974 702 .37652342
2024 702 35.11757645
2063 702 .36956606
2291 702 .02407139
2372 702 .27051656
2384 702 1.65912569
2397 702 .58963431
2503 702 .75559788
2633 702 4.14902045
2823 702 .6816224
2947 702 3.27237205
3184 702 .1112109
3238 702 .7893193
3265 702 1.756796
3276 702 1
3297 702 .7065924
3298 702 .6367381
3448 702 .7225419
3561 702 .3455882
3749 702 .8293201
3819 702 4.333797
3941 702 .5654532
3960 702 2.570113
3961 702 87.86026
3962 702 17.54411
3964 702 3.618444
4022 702 .3006156
4106 702 4.550248
4109 702 1.907491
4294 702 3.579982
4516 702 1.779867
4520 702 .7835317
4629 702 .7811759
4712 702 7.32287
4956 702 1.287169
4958 702 3.516884
4992 702 .5211288
5021 702 1.706879
5146 702 1
5345 702 .4127319
5429 702 .8145405
5651 702 .6660655
5652 702 .6721786
5752 702 .6246877
5812 702 .7674276
5990 702 1
6195 702 2.502932
6254 702 1.421391
6601 702 .4182163
6605 702 1
6671 702 .8335895
6702 702 .8654809
6711 702 1
6815 702 .8229337
6816 702 3.481103
6857 702 1.05589
6947 702 1.90365
7131 702 19.55426
7136 702 14.06431
7249 702 1
7253 702 .3965508
7263 702 1
7474 702 11.60914
7592 702 3.807633
7748 702 5.472121
7839 702 1
8013 702 .3124621
8207 702 .5385496
8221 702 .1028186
8229 702 .4631183
8257 702 .80318
8271 702 1.32165
8389 702 .7842904
8458 702 .6242612
8460 702 1.720794
8555 702 12.94309
8676 702 2.328372
8824 702 .6537423
8853 702 .3735894
9091 702 .6844063
9194 702 .7269777
9213 702 1
9305 702 .6354505
9341 702 1.575177
9489 702 1.603386
9551 702 .874119
9610 702 .659385
9763 702 1.70819
9771 702 .787753
9865 702 111.0384
9916 702 .5351329
10093 702 .8297001
10110 702 .8185942
10205 702 .6861739
10440 702 .3362623
10766 702 .6513411
11022 702 .7861939
11156 702 .5928787
11252 702 .8484347
11385 702 .3651136
11487 702 .8679767
11571 702 1.538937
11644 702 1.68754
11658 702 1
11686 702 3.439217
11688 702 .3498184
11696 702 .4711026
11724 702 .5893344
11837 702 .6411683
11878 702 .7243522
12128 702 1.643531
12217 702 .2245509
12236 702 2.506337
12257 702 .9381427
12558 702 .5507824
12562 702 1
12586 702 1.642083
12616 702 1
12624 702 2.650855
12625 702 1.243369
12653 702 .5399205
13071 702 1.567097
13077 702 .7435834
13100 702 .8794317
13506 702 .937429
14200 702 2.594673
14206 702 6.20063
14229 702 4.610507
14239 702 .8540725
14396 702 4.561658
14399 702 .3423788
14405 702 .5220855
14421 702 9.241439
14449 702 13.94497
14511 702 .4367173
14527 702 6.951499
14546 702 25.11362
14564 702 107.9754
14569 702 .8064305
14627 702 .02788342
14636 702 30.93093
14705 702 15.76097
14751 702 .8277771
14766 702 .6230218
14847 702 .3221194
14966 702 .1579453
14977 702 .5475238
15016 702 1.576489
15024 702 .8969284
15027 702 25.88756
15126 702 9.409478
15142 702 .8646842
15177 702 5.763968
15190 702 6.817596
15194 702 15.61521
15196 702 .827235
15270 702 .4300672
15304 702 1.878597
15311 702 368.5612
15324 702 20.01073
15369 702 3.508527
15386 702 3.714383
15436 702 1.54312
15452 702 7.488467
15573 702 1
15582 702 126.4243
15612 702 1.889721
15688 702 4.685436
15704 702 2.76582
15729 702 17.16691
15731 702 1.868623
15761 702 1.856767
15813 702 6.338295
15835 702 7.615344
15862 702 5.58002
15877 702 1.517701
15927 702 6.65685
15957 702 .5788261
15959 702 12.175
15965 702 1.130314
15967 702 148.5501
16021 702 .8486542
16036 702 .6911267
16045 702 1.629955
16092 702 8.215113
16136 702 2.524427
16155 702 .6506128
22 703 5.720427532
49 703 .824802681
97 703 2.717906758
136 703 .971493064
148 703 1.838757736
201 703 .921928239
204 703 .926747701
207 703 .975477629
218 703 .847495329
243 703 .951324713
251 703 .856896988
271 703 .877546951
274 703 .766103298
281 703 2.746138245
290 703 .916205885
291 703 .837069095
297 703 .844065703
298 703 1.773154577
299 703 .828762143
300 703 .863078978
301 703 .87149411
327 703 1.921813679
338 703 1
397 703 .90727005
413 703 .879933175
482 703 .93466938
484 703 2.833994266
520 703 .756188209
551 703 .896706362
558 703 .907183057
580 703 3.545779433
589 703 .908724124
636 703 .904496577
641 703 .959169668
643 703 .962810574
659 703 .94899199
670 703 1.808791518
721 703 .815683328
728 703 .879295096
749 703 1
795 703 .889081667
831 703 1.970641714
877 703 .973101935
884 703 .961372078
918 703 3.581378032
944 703 .93058842
954 703 1
1030 703 .960516979
1099 703 1
1194 703 .951587214
1203 703 1.984101716
1357 703 23.287882883
1420 703 .951874079
1548 703 .935966698
1646 703 .895052111
1669 703 3.791135948
1897 703 2.689967419
2024 703 1.451957978
2044 703 .924515359
2049 703 1.874950285
2063 703 .880134101
2067 703 3.948375476
2291 703 2.814444379
2305 703 .876359362
2384 703 .935188759
2484 703 .98751263
2503 703 1.953531246
2592 703 1.975753516
2633 703 .838201241
2820 703 .757152106
2926 703 1.963109025
2958 703 3.932746245
2989 703 .987135511
3059 703 .9502102
3103 703 1
3167 703 .9575679
3192 703 .9524203
3217 703 1
3371 703 .9703421
3375 703 .9841438
3384 703 .9647828
3463 703 .9381506
3513 703 .935708
3574 703 .9783135
3797 703 1.951184
3941 703 .7272462
3961 703 1.212902
3962 703 1.342923
4251 703 1
4294 703 .920141
4335 703 .9802106
4376 703 1.986604
4689 703 1
4733 703 .9743894
4805 703 .9559478
4828 703 .987794
4839 703 2.98875
5001 703 .993465
5084 703 .9600088
5086 703 1
5092 703 .9743266
5102 703 2.961619
5104 703 .9835483
5117 703 .9299424
5119 703 .9645081
5347 703 1.950291
5378 703 1.970235
5393 703 1.973542
5406 703 1
5423 703 1
5444 703 .9358098
5497 703 2.972235
5504 703 2
5572 703 .9893596
5575 703 1
5906 703 1
5914 703 1
5942 703 .9672157
6088 703 .9867373
6183 703 .9874343
6185 703 .9398028
6199 703 .9763501
6227 703 .979227
6300 703 1
6301 703 .9532939
6397 703 1.911294
6482 703 .9771425
6488 703 .9829346
6659 703 1.974362
6702 703 .9744236
6737 703 .8574031
6773 703 1.938206
6863 703 .9426762
6892 703 1
6947 703 .9816807
6963 703 .9726151
7081 703 .69847
7131 703 .7251185
7232 703 .9639887
7355 703 2.94506
7496 703 .7948042
7543 703 1
7605 703 .8236822
7640 703 .9415573
7719 703 .9552927
7733 703 .9732658
7746 703 .009629164
7747 703 .1325732
7778 703 1
7779 703 .9809855
8256 703 .9030547
8441 703 .8622719
8595 703 .9629467
8673 703 .856424
8676 703 5.301905
8824 703 .9341652
9039 703 1
9250 703 1
9366 703 .9752627
9489 703 .9245908
9586 703 .7762706
9623 703 .9672763
9640 703 .9725661
9710 703 .913539
9742 703 1.934531
9765 703 1
9864 703 .988896
9865 703 9.296118
9867 703 1
9879 703 .9919624
10048 703 .989503
10149 703 .8372222
10343 703 1
10963 703 2.950152
11156 703 1.922593
11280 703 .9237396
11283 703 1
11492 703 .972283
11500 703 .9860489
11571 703 .9123369
11604 703 1
11619 703 1.958538
11688 703 .8763794
11724 703 .9219192
11795 703 1
11798 703 1
11806 703 .9787551
11895 703 .9391872
11974 703 .9066236
11989 703 .9528559
12004 703 .9861866
12089 703 1.941675
12134 703 .7562426
12185 703 .974132
12187 703 5.96662
12307 703 .9600414
12512 703 .9912219
12516 703 1
12586 703 .9319484
13012 703 1
13092 703 .9448135
13115 703 .9634198
13160 703 1
13206 703 .9195768
13242 703 .9417344
13371 703 .9891142
13456 703 .8973704
13473 703 1
13507 703 2.926648
14285 703 .9723886
14294 703 1.710041
14402 703 1
14449 703 1.609271
14477 703 1
14546 703 .8314695
14564 703 5.284124
14636 703 .6066029
14691 703 .986756
14705 703 2.76442
14751 703 .9672549
14766 703 .9283242
14858 703 19.94351
15027 703 1.788489
15099 703 1.943864
15126 703 .8877226
15194 703 1.736706
15284 703 2.844925
15311 703 29.36061
15452 703 .902741
15582 703 9.130012
15609 703 1
15701 703 .5402691
15739 703 1.921196
15813 703 .8741885
15862 703 .9201483
15927 703 .934756
15957 703 1.919921
15967 703 15.78088
16045 703 1.929642
16092 703 1.660635
22 704 22.5499709
49 704 .71798406
97 704 1.5459132
148 704 .74044758
158 704 .61494587
202 704 .70283853
209 704 .85867688
239 704 .96173999
243 704 .92164716
251 704 1.76964642
258 704 .81004761
261 704 1
266 704 1
269 704 .80884949
270 704 1.65334251
275 704 2.67995303
282 704 1.54586532
285 704 1.77877426
289 704 .83019631
291 704 .73772937
300 704 .7795976
302 704 .69341268
304 704 .97323557
327 704 .87414312
330 704 1.84856304
361 704 .85794434
375 704 .5988348
379 704 1.89480929
382 704 .92320828
426 704 .78170021
465 704 .72857206
513 704 .61168104
516 704 1
519 704 .93574146
522 704 1.85481977
545 704 1.9191699
567 704 .75707022
574 704 .66728283
580 704 8.26883905
594 704 6.77144033
596 704 .90607078
621 704 .93601066
630 704 2.72738732
647 704 .87334064
670 704 1.69221082
693 704 .71063176
694 704 1
727 704 .88521147
826 704 .87731588
918 704 1.32614228
919 704 1.89879635
920 704 1.9743867
999 704 1
1029 704 .9251622
1030 704 .936444
1160 704 .86122681
1187 704 .79100315
1194 704 .92206971
1203 704 4.97440846
1277 704 1.88581479
1339 704 .9330997
1357 704 27.80517856
1374 704 1
1420 704 .92253148
1545 704 .97346183
1584 704 .92075809
1630 704 .9150297
1669 704 8.66379057
1687 704 .95766049
1792 704 .63396457
1803 704 1
1833 704 .77887017
1897 704 .50093911
1902 704 1
2007 704 2
2024 704 3.11781421
2049 704 5.79870689
2067 704 .91689976
2084 704 1
2176 704 .98439199
2202 704 .97655146
2291 704 5.70131026
2349 704 .86094514
2353 704 .87418667
2372 704 .77673652
2378 704 .98709525
2414 704 .8595059
2503 704 .92519903
2581 704 .82548733
2616 704 .9121237
2617 704 .90967999
2633 704 .73955179
2652 704 1
2672 704 1.97700051
2791 704 .92278964
2823 704 1.90255832
2842 704 .91178869
2877 704 .96903298
2881 704 1
2883 704 1
2926 704 1.94061643
2937 704 1
2950 704 1.96786364
2958 704 .89174132
3069 704 .8716705
3140 704 1
3167 704 .9316969
3173 704 2.9836
3175 704 .924578
3189 704 .9121414
3265 704 .9255659
3276 704 1
3346 704 .9280823
3352 704 .6533599
3375 704 .9744761
3392 704 .9666073
3494 704 .9038416
3513 704 3.896509
3567 704 .9710717
3634 704 .8214542
3797 704 .9214209
3824 704 .451399
3851 704 .9535578
3937 704 1
3941 704 .560947
3959 704 .7958592
3961 704 13.733
3962 704 3.9423
4107 704 2.888898
4171 704 1
4231 704 .8852953
4294 704 .8714506
4335 704 .9681449
4349 704 1.908931
4363 704 1
4365 704 .8890291
4369 704 1.871807
4380 704 1
4393 704 .9384278
4417 704 .9551993
4448 704 .8005616
4486 704 .9865174
4505 704 1
4516 704 1.932627
4520 704 .9337484
4521 704 .9606593
4605 704 .6947838
4629 704 2.933027
4716 704 1
4790 704 .9808679
4794 704 .9704904
4888 704 1
4915 704 1
4934 704 .9719076
4956 704 .7818331
4958 704 1.852139
5000 704 .9396074
5018 704 .9175329
5104 704 .9735177
5257 704 .9324055
5276 704 .9848717
5289 704 .9469527
5321 704 1.948551
5371 704 1.943665
5393 704 1.957411
5447 704 1
5449 704 .9528578
5564 704 .9656733
5572 704 .9828721
5602 704 .88538
5626 704 .9806196
5659 704 .8792583
5745 704 .9152665
5906 704 1
5924 704 1.980621
5942 704 .9472269
5950 704 .8907031
6071 704 .9117224
6185 704 .9031003
6199 704 5.961931
6227 704 1.966562
6281 704 .6353126
6314 704 .9735263
6488 704 .9725297
6574 704 .02338798
6659 704 .9587296
6702 704 1.95883
6739 704 1
6756 704 .8192934
6815 704 .9458076
6816 704 .841188
6926 704 .9696778
7082 704 1.474055
7101 704 .9186126
7131 704 .557522
7136 704 1.407568
7151 704 .9429885
7169 704 .9650272
7232 704 .9420325
7292 704 1.968074
7338 704 .9271317
7355 704 .9115624
7406 704 .9240082
7430 704 .7395093
7440 704 .957954
7502 704 .9138651
7552 704 .8966314
7556 704 .8492744
7598 704 1
7727 704 .9342189
7747 704 .603699
7748 704 2.838439
8044 704 .9016719
8062 704 2
8237 704 1.905699
8258 704 1.972031
8271 704 .7923864
8379 704 .9908019
8410 704 .978692
8458 704 1.885003
8462 704 .9775306
8477 704 .9404071
8484 704 .8298699
8492 704 1
8555 704 .6765262
8595 704 2.940355
8630 704 .8791085
8655 704 1.898567
8676 704 6.876273
8708 704 .9086008
8739 704 1.935701
8824 704 3.894025
8827 704 .9828785
9179 704 .9204729
9194 704 1.91644
9402 704 1
9614 704 .9754896
9617 704 1
9678 704 .9782582
9841 704 1
9865 704 11.25725
10102 704 .9781375
10103 704 2.947151
10148 704 1
10156 704 .7035361
10398 704 1
10401 704 1
10449 704 .8946491
10900 704 1
10933 704 1
11021 704 1
11022 704 .9345632
11120 704 .9332787
11226 704 1.939751
11253 704 1.939432
11264 704 .9056561
11330 704 .7239222
11378 704 1.726129
11390 704 .947239
11393 704 2.902399
11587 704 2.948089
11619 704 .9332577
11638 704 .9825677
11729 704 .9119071
11795 704 1
11974 704 3.849692
12032 704 1
12128 704 .8909001
12134 704 1.607623
12150 704 1
12236 704 .848911
12257 704 1.981068
12348 704 .8657452
12363 704 1
12556 704 2
12559 704 .9562984
12624 704 .8931418
12629 704 .8997414
12642 704 .8973602
12653 704 .8591895
12664 704 .8590605
12869 704 .959484
12962 704 1
13100 704 .9630992
13141 704 .9548105
13334 704 .9542223
13440 704 1
13471 704 1
13565 704 1
14285 704 2.955554
14337 704 1
14372 704 .6483235
14376 704 .9728848
14396 704 .8658424
14398 704 1
14399 704 1.79873
14421 704 3.46178
14449 704 3.371042
14546 704 2.728716
14564 704 14.23795
14589 704 1.954599
14636 704 3.366747
14699 704 .9139251
14705 704 1.620785
14766 704 .8846232
14817 704 .9423082
14858 704 13.90906
15024 704 .9684542
15099 704 .9096373
15126 704 .8192666
15177 704 .9277606
15190 704 1.638117
15194 704 9.576175
15196 704 2.947124
15304 704 .9628438
15311 704 81.09313
15436 704 .8601688
15458 704 .9840775
15582 704 8.599577
15610 704 .3346186
15688 704 .9037256
15701 704 .259969
15729 704 1.745027
15739 704 1.873149
15836 704 .9761534
15877 704 .8523891
15967 704 35.59876
16045 704 .8867451
16092 704 .4537228
16136 704 .8544475
22 705 4.5800515
35 705 .9146179
41 705 .8038078
87 705 .6455872
95 705 .8891701
97 705 4.576265
148 705 .7577964
200 705 .9266992
202 705 .7227012
217 705 .9173145
232 705 1
243 705 .9268844
251 705 5.7850436
267 705 .8372809
271 705 .8160621
274 705 .6486615
275 705 .7013454
280 705 .7318865
282 705 .5762203
283 705 1.6962116
285 705 .7935613
290 705 .874132
296 705 .8381303
300 705 .7943296
305 705 .8177649
309 705 .7470102
327 705 .8825556
367 705 .8635372
368 705 .9199042
375 705 .6256493
387 705 .5440481
404 705 1.903616
416 705 .8468054
423 705 1.8490187
435 705 1
439 705 .7827807
440 705 .7126417
484 705 .7506412
520 705 .6337679
525 705 .9538119
540 705 .7073356
545 705 .9245727
571 705 1
580 705 9.3177109
594 705 2.7867176
630 705 1.7456091
647 705 .8818067
670 705 .7127839
676 705 .8445963
727 705 1.8928841
743 705 1.8146634
756 705 .9010828
802 705 .9251811
818 705 .9835114
822 705 .9602681
826 705 .8855163
844 705 1
883 705 .7374654
890 705 .962829
918 705 2.3711839
1088 705 .6358699
1194 705 1.9272787
1224 705 1.8821063
1240 705 .8470479
1357 705 39.4197734
1483 705 .8803005
1530 705 .977853
1618 705 .9633547
1655 705 1.9453339
1669 705 .6862633
1680 705 1
1713 705 .9476303
1772 705 .8054584
1782 705 .9550099
1797 705 2.9263266
1798 705 .9796824
1856 705 1
1876 705 .9481572
1918 705 .7878366
1920 705 .7701339
1964 705 .8632101
2024 705 7.1767808
2041 705 .9803879
2049 705 2.8121616
2063 705 .8199483
2067 705 4.9224543
2087 705 1
2219 705 .9070105
2272 705 .8170146
2291 705 2.7212751
2325 705 1
2326 705 1
2344 705 .979146
2467 705 .9140286
2484 705 .9812426
2491 705 .8742158
2492 705 .9008689
2592 705 .9635791
2717 705 .9560255
2823 705 .9090715
2926 705 4.9445857
2931 705 1
2937 705 1
2958 705 2.8989775
2989 705 2.9806761
3056 705 1
3090 705 1
3173 705 .9846959
3189 705 .918014
3265 705 .9305411
3345 705 .9750347
3392 705 .9688393
3398 705 .9448027
3400 705 .8617294
3463 705 .9070954
3588 705 .9443847
3620 705 1.985383
3679 705 1.972797
3797 705 2.926673
3856 705 .8898032
3857 705 1.955907
3867 705 .9485238
3961 705 2.817692
3962 705 2.012999
4106 705 2.871551
4205 705 .9686206
4294 705 1.880043
4394 705 1.84746
4406 705 .9778765
4417 705 .9581938
4422 705 1
4437 705 .9186583
4471 705 .9450979
4486 705 .9874186
4521 705 .9632889
4629 705 .9375039
4712 705 1.806612
4733 705 .9615301
4755 705 .9120718
4922 705 1
4944 705 1
4966 705 .9407379
5001 705 1.990184
5092 705 .9614358
5101 705 2.953495
5119 705 .9466873
5159 705 .8781121
5222 705 .8826814
5285 705 1.948775
5347 705 2.925331
5371 705 1.947431
5393 705 .9602577
5414 705 2
5497 705 3.958293
5507 705 .9785216
5556 705 .9763833
5627 705 .9339922
5845 705 .9790319
5906 705 1
6041 705 3
6068 705 .9694616
6088 705 .980078
6183 705 .9811249
6185 705 1.909577
6198 705 1.988366
6254 705 .8347496
6382 705 .9473293
6444 705 2.950348
6447 705 1
6488 705 1.974366
6601 705 .8338428
6663 705 1
6679 705 .9013294
6737 705 .7858038
6758 705 1
6816 705 .8518032
6863 705 .9138934
6947 705 .9724824
6972 705 1
7082 705 2.50921
7131 705 1.587098
7136 705 4.447167
7151 705 .9467992
7215 705 1
7231 705 1.935883
7284 705 1
7355 705 .9174737
7406 705 1.929088
7426 705 1
7474 705 .8883691
7496 705 .6917734
7502 705 1.919622
7556 705 1.859349
7719 705 .9328448
7748 705 1.849238
7792 705 3
7823 705 .8714844
7845 705 .9786858
8093 705 2
8257 705 .9437883
8379 705 .9914167
8410 705 .9801162
8458 705 .8926891
8555 705 1.698148
8614 705 .9134237
8630 705 .887189
8673 705 .784333
8676 705 1.951384
8824 705 1.901109
9137 705 .9711474
9194 705 1.922025
9393 705 .7741231
9489 705 3.886727
9614 705 .9771279
9681 705 1
9706 705 1
9742 705 .9016589
9777 705 .9858556
9865 705 14.44058
9946 705 2
10103 705 .9506833
10824 705 .8579906
10963 705 .9251221
11022 705 .938937
11025 705 .9033305
11119 705 .9559342
11218 705 1.93074
11264 705 3.911962
11393 705 1.908922
11424 705 1
11454 705 1
11481 705 .9331288
11487 705 1.962294
11533 705 2
11565 705 1
11587 705 .951559
11619 705 2.937719
11644 705 .9107614
11656 705 1
11697 705 1.919501
11724 705 .882714
11748 705 1
11768 705 1
11806 705 .9680878
11868 705 .9724375
11895 705 .9086525
11974 705 1.859738
11993 705 .7326646
12050 705 .8428221
12146 705 .9799425
12171 705 .9114834
12178 705 1
12320 705 .7549753
12375 705 .8418903
12424 705 2
12541 705 .9439183
12586 705 3.897779
12606 705 .9755243
12621 705 .961852
12629 705 .9064428
12630 705 .9773239
12661 705 .9778121
12735 705 1
12893 705 .9485673
12982 705 .9446777
13013 705 .9254361
13071 705 1.876363
13100 705 1.965566
13116 705 1
13171 705 .9320271
13327 705 .9514966
13334 705 .9572821
13357 705 1
13491 705 2
14285 705 1.958525
14323 705 .9740919
14372 705 .6718301
14396 705 1.87481
14397 705 1
14405 705 .8635078
14449 705 2.413083
14546 705 2.746849
14562 705 2.988316
14564 705 4.422565
14569 705 .9447166
14589 705 .9576341
14630 705 .9827318
14636 705 2.409074
14674 705 1
14691 705 .9801061
14699 705 2.919678
14705 705 .6461325
14751 705 .9508132
14766 705 .8923351
14817 705 .9461644
14858 705 12.91514
14909 705 .7505607
14977 705 .8707729
15020 705 1.974256
15027 705 1.682287
15099 705 .9156773
15190 705 .6623058
15194 705 8.604504
15284 705 1.76706
15311 705 85.02269
15314 705 1.96673
15323 705 1
15324 705 .7174662
15452 705 2.853906
15458 705 .9851418
15582 705 6.693183
15695 705 1
15766 705 1.876413
15813 705 .8110173
15835 705 1.890142
15836 705 .9777474
15862 705 2.880054
15877 705 1.862256
15924 705 .9642768
15929 705 1
15957 705 .8797129
15959 705 .7643789
15967 705 21.16031
15997 705 .8478648
16021 705 .9567757
16030 705 1
16036 705 .9117859
16092 705 .4902367
16136 705 .8641764
18 706 .9516417
22 706 5.5989256
49 706 .7486621
60 706 1
99 706 1
156 706 .8236331
158 706 .6568325
178 706 1.810824
201 706 .8879983
212 706 1
221 706 .9703875
258 706 .8307108
269 706 .8296431
273 706 .8468145
275 706 2.7147681
281 706 .6358101
283 706 .7098651
284 706 .892811
289 706 .8486677
290 706 .879789
291 706 .7662595
292 706 .7121789
294 706 .7253804
300 706 .8035732
301 706 .8156456
327 706 3.887834
330 706 .8650365
338 706 1
373 706 .8361738
381 706 .8843146
382 706 .9315618
389 706 .7449787
392 706 .826302
404 706 .9079479
416 706 1.8536906
423 706 .8558043
455 706 .7344428
465 706 .7580983
469 706 .751854
500 706 1.7979588
520 706 .6502278
532 706 .8462051
545 706 1.9279627
558 706 .8668449
562 706 1
580 706 7.3483756
630 706 .7570424
637 706 .8677405
659 706 .926824
689 706 .933323
707 706 .9815657
735 706 1
826 706 .8906616
877 706 .9614121
997 706 .936827
1030 706 4.9433577
1046 706 .966816
1268 706 1
1357 706 30.8054016
1389 706 .9566704
1497 706 1.8262099
1540 706 1.9759043
1545 706 1.9763487
1548 706 .9081379
1630 706 .9242729
1669 706 .7003638
1739 706 1
1782 706 .957032
1786 706 1
1797 706 .9296377
1829 706 .8781592
1833 706 1.8029249
1897 706 .5552275
1965 706 .9746842
2024 706 1.2137794
2041 706 1.9812693
2043 706 .8957879
2049 706 2.8206038
2063 706 5.8280405
2067 706 3.9259395
2139 706 1
2176 706 .9860898
2182 706 .9391856
2219 706 1.9111898
2272 706 .8252386
2291 706 4.7338021
2378 706 1.988499
2484 706 1.9820856
2503 706 .933336
2525 706 .9765515
2570 706 .2837747
2592 706 1.965216
2607 706 .9190358
2616 706 1.921683
2617 706 2.9195051
2633 706 .7678836
2737 706 1
2926 706 2.9470762
2958 706 .9035178
2989 706 .9815446
3056 706 1
3120 706 1
3167 706 .939127
3189 706 .9216987
3192 706 .9317422
3203 706 .8562679
3347 706 .546598
3371 706 1.957453
3375 706 .9772526
3463 706 1.911271
3496 706 1
3520 706 .794458
3522 706 .9232064
3535 706 .5619491
3548 706 .9156871
3619 706 .893691
3620 706 .9860396
3670 706 1
3691 706 .9250068
3797 706 2.929969
3856 706 .8947559
3857 706 .9578891
3919 706 1
3960 706 .8827425
3961 706 9.87083
3962 706 3.057358
4022 706 .8092333
4085 706 .8121053
4179 706 1.740006
4205 706 .9700309
4294 706 1.885434
4353 706 1.97701
4359 706 .9633973
4369 706 1.885752
4381 706 4
4404 706 .9882313
4406 706 1.978871
4411 706 1.935742
4422 706 1
4457 706 1
4486 706 .9879841
4552 706 .9439061
4629 706 .9403127
4712 706 .8153035
4778 706 .9835062
4839 706 2.983861
4887 706 .9044777
4897 706 .8812944
4958 706 2.868223
5018 706 1.926504
5101 706 .9555848
5102 706 .9449382
5119 706 .9490833
5125 706 .9650232
5289 706 .9527232
5347 706 .9286869
5371 706 .9497935
5376 706 1
5397 706 .9533044
5429 706 .9494134
5449 706 1.957986
5463 706 1
5465 706 .9711485
5472 706 1
5497 706 .9601678
5507 706 3.979487
5522 706 1
5572 706 .9847353
5626 706 .9827278
5698 706 1.781983
5708 706 1
5746 706 1
5752 706 .8976284
5804 706 1
5810 706 1
5845 706 1.979974
5916 706 1
6041 706 5
6063 706 1.993029
6068 706 .9708341
6169 706 .9297024
6184 706 .9652181
6185 706 5.913641
6199 706 3.966072
6301 706 .9329954
6444 706 .9525791
6488 706 .9755179
6567 706 1.891002
6657 706 .9109543
6702 706 3.963308
6765 706 1.844372
6857 706 .742481
6876 706 2
6912 706 1
6971 706 .8847062
6972 706 1
7082 706 4.531268
7136 706 2.472014
7274 706 1
7288 706 .9496086
7338 706 .9350584
7372 706 1.865659
7474 706 4.893386
7556 706 .8656705
7734 706 1
7748 706 1.856014
7752 706 2
7803 706 .9581374
7853 706 .9402526
7863 706 1
7865 706 .9863171
8062 706 2
8083 706 1
8216 706 .8041481
8225 706 .9651533
8237 706 .9159574
8255 706 .9296187
8256 706 .8609223
8257 706 .9463146
8258 706 .9750737
8374 706 .8966105
8410 706 5.98101
8462 706 .9799749
8477 706 .9468897
8528 706 1
8543 706 .8198955
8569 706 .9883087
8595 706 1.946843
8614 706 .9173148
8630 706 .8922592
8649 706 1.850049
8676 706 1.998513
8706 706 .8946178
8719 706 .9213983
8727 706 .8290175
8739 706 .9426952
8824 706 2.905553
8827 706 1.984741
8845 706 1
8853 706 1.829138
8892 706 .9591884
9043 706 .9664291
9164 706 1.936656
9183 706 .9832105
9216 706 .4277262
9243 706 1
9297 706 2.949029
9308 706 .9592884
9345 706 .9231263
9364 706 .9335471
9367 706 .8829175
9489 706 1.891818
9603 706 .9025891
9605 706 .9589344
9614 706 .9781559
9623 706 .9530547
9742 706 3.906079
9777 706 .9864913
9860 706 1
9865 706 19.55561
9894 706 .9753163
9978 706 .9450451
10208 706 1
10641 706 .9558154
10824 706 .864373
10834 706 1
10963 706 .9284874
11004 706 .981781
11021 706 1
11119 706 .9579146
11245 706 .9598149
11264 706 .915919
11364 706 1
11487 706 .9639888
11503 706 1
11587 706 4.953736
11604 706 1
11615 706 1
11619 706 1.940518
11692 706 .976356
11866 706 1.988807
11868 706 1.973676
11913 706 .9297583
12028 706 1
12092 706 1
12128 706 .9027681
12134 706 1.650306
12149 706 1
12171 706 .9154617
12186 706 .8660695
12187 706 .9521131
12235 706 .9245311
12257 706 1.983128
12307 706 .9426754
12331 706 1.891148
12541 706 .9464388
12621 706 .9635666
12624 706 .904766
12661 706 .9788093
12805 706 1
12869 706 3.963891
12904 706 1.879166
13012 706 1
13156 706 1
13174 706 .7981012
13311 706 .9622563
13327 706 1.953677
13370 706 1
13393 706 .9574178
13436 706 .3747219
13465 706 .9698096
14285 706 2.960389
14294 706 .584025
14376 706 .9758344
14396 706 2.880436
14421 706 1.520328
14449 706 3.439461
14471 706 .8036163
14511 706 .8463569
14562 706 1.988841
14564 706 6.538405
14636 706 .4356329
14691 706 1.981
14705 706 1.662037
14809 706 .9867121
14837 706 1.95691
14858 706 14.91896
14910 706 .9116929
14930 706 .9275293
15016 706 .8844816
15024 706 1.971886
15027 706 .6965665
15099 706 .9194671
15126 706 1.838927
15190 706 .6774831
15194 706 2.622279
15270 706 .844543
15284 706 .7775294
15311 706 19.60594
15324 706 1.730164
15369 706 .8659441
15452 706 .8604723
15458 706 .9858096
15560 706 .8955131
15582 706 7.751916
15719 706 1.982976
15729 706 1.772763
15739 706 .8869478
15830 706 .8874899
15861 706 .9552101
15862 706 .8854448
15957 706 1.885119
15967 706 11.51265
15997 706 .8547023
15998 706 .9603112
16021 706 .9587184
16036 706 .9157506
16092 706 4.513147
41 707 .9503771
49 707 .4953017
88 707 12.8213015
105 707 1
115 707 .9065527
117 707 3.9663034
127 707 1
156 707 .4878175
158 707 .2972068
162 707 .1521494
164 707 1.8400027
186 707 1
190 707 .7754091
191 707 .9691959
199 707 .952966
202 707 .3596418
211 707 1
230 707 .9825331
231 707 .9356042
267 707 .6287069
270 707 1.3941816
276 707 .4632318
281 707 .1380459
283 707 .2486855
288 707 .2260662
291 707 .4176363
294 707 .262492
305 707 .4599564
307 707 .8512356
316 707 3.969967
325 707 2
327 707 1.5879019
364 707 .8973158
380 707 .7383545
383 707 .8577429
397 707 .8394203
404 707 2.8745147
423 707 1.6092352
439 707 .5549178
442 707 .8922888
449 707 .9640429
455 707 .3910368
469 707 .4401729
474 707 1
484 707 7.543014
507 707 .9788182
540 707 .3220976
545 707 .8651014
551 707 .8329712
558 707 .5977524
595 707 1
596 707 .8602752
627 707 1
630 707 .3936827
635 707 .7804391
647 707 .7466045
659 707 .5250313
668 707 .5448769
670 707 .178014
676 707 .727401
696 707 1
727 707 1.8647471
764 707 .9019269
781 707 .97097
785 707 1.9557794
786 707 7.9439453
795 707 .8167934
831 707 .9456437
947 707 .9128824
1030 707 .8924368
1138 707 2
1139 707 4.992212
1176 707 17.0124336
1240 707 1.8189951
1270 707 3
1272 707 6.9010599
1273 707 1
1338 707 1.9263153
1362 707 .960044
1386 707 2
1497 707 .6999044
1511 707 1
1545 707 .6020166
1584 707 1.8714705
1626 707 .9479301
1687 707 .9424178
1711 707 .9266714
1754 707 .9814687
1757 707 1
1767 707 1
1790 707 1
1797 707 1.8827364
1829 707 .8677768
1858 707 2
2041 707 .9736891
2043 707 1.9456566
2044 707 1.9892027
2049 707 .6255174
2051 707 .8729706
2135 707 1
2155 707 3.9760446
2156 707 1
2175 707 1
2205 707 1
2221 707 1
2234 707 .9257313
2272 707 .6608778
2291 707 20.4414095
2350 707 .8523801
2413 707 .9238348
2428 707 .8900128
2484 707 1.9747552
2534 707 15.7196367
2540 707 1.9820016
2607 707 .833504
2618 707 .9752333
2633 707 1.4773207
2634 707 1
2644 707 2
2647 707 .2088204
2788 707 1
2840 707 .8603132
2910 707 2
2912 707 .9821687
2926 707 1.8565332
2937 707 2
2943 707 1
2948 707 1
2958 707 4.8389655
2989 707 .9664794
2996 707 .6470552
3015 707 1
3046 707 11.97162
3059 707 .9621385
3103 707 1
3110 707 1
3119 707 .9361497
3130 707 .900996
3167 707 5.933634
3173 707 .9816142
3189 707 2.883728
3222 707 .8926408
3252 707 2
3272 707 1.984505
3371 707 2.96427
3377 707 2.961535
3384 707 .9586351
3400 707 .9376639
3494 707 1.935329
3524 707 .9642902
3564 707 .836723
3573 707 .9794915
3588 707 4.937644
3619 707 .8726243
3628 707 .9524716
3630 707 1
3679 707 .933683
3771 707 4.98027
3795 707 .9252641
3797 707 6.861285
3851 707 .9664634
3867 707 .9492515
3887 707 2.977266
3905 707 1
3965 707 .8102211
4006 707 1
4023 707 .9556446
4081 707 1
4107 707 2.821471
4112 707 1
4171 707 2
4189 707 3.970084
4205 707 .9540806
4231 707 .9733783
4240 707 1
4296 707 1
4343 707 .9241644
4347 707 .7775332
4354 707 1
4359 707 .9706974
4370 707 1
4372 707 .9457953
4376 707 .9828447
4380 707 1
4471 707 .9443626
4472 707 1
4490 707 .6887441
4516 707 .8569844
4520 707 .9503578
4544 707 2
4550 707 1
4652 707 8.876233
4675 707 .9602885
4777 707 .9616822
4778 707 1.975454
4805 707 .9542741
4828 707 .9614068
4853 707 .9519569
4930 707 1
4938 707 .990244
4991 707 1.9377
5006 707 .9320984
5007 707 1
5018 707 2.918367
5089 707 .9798867
5102 707 2.94052
5108 707 .9198596
5117 707 .8024941
5125 707 .9558193
5144 707 1
5170 707 1
5210 707 2
5214 707 1
5231 707 1.982815
5236 707 .9439376
5250 707 1
5276 707 .9847268
5285 707 1.843922
5329 707 2
5350 707 .6944428
5367 707 1
5371 707 1.932813
5378 707 1.93473
5402 707 1
5447 707 1
5449 707 .9399534
5450 707 1
5496 707 4
5534 707 .7484756
5546 707 1
5564 707 1.977041
5572 707 2.990763
5602 707 .9344479
5672 707 .9665849
5698 707 1.526149
5813 707 1
5877 707 .9568966
5947 707 1
5952 707 5.971561
6057 707 .9696743
6071 707 .9292424
6099 707 2
6100 707 1
6146 707 2.982365
6185 707 10.84941
6199 707 2.919161
6230 707 .9637903
6254 707 .4591828
6258 707 1
6319 707 1
6332 707 1
6334 707 1
6367 707 1
6444 707 1.943363
6476 707 1
6491 707 1
6573 707 1.981608
6574 707 5.938913
6583 707 .8819356
6601 707 .7200313
6602 707 .8227691
6638 707 .9104906
6659 707 1.931508
6683 707 1
6685 707 1.991502
6692 707 1
6758 707 1
6774 707 1
6815 707 .5866075
6938 707 .7746147
6995 707 1.977828
7000 707 1
7007 707 .9246657
7036 707 1
7106 707 2
7204 707 1.93826
7231 707 .8448285
7239 707 1
7250 707 .9485013
7259 707 1
7278 707 1.990651
7355 707 2.866194
7406 707 1.880402
7414 707 .8679014
7437 707 1
7498 707 1
7534 707 1
7552 707 .9149954
7559 707 .897821
7598 707 1
7616 707 .8882595
7683 707 2
7801 707 .9604169
7805 707 .9547366
7863 707 1
8015 707 7.966925
8018 707 2
8020 707 1
8037 707 10.8664
8044 707 .87301
8220 707 .9230847
8311 707 1
8367 707 1
8378 707 .9190466
8410 707 .9659838
8453 707 .963606
8569 707 .987827
8571 707 2
8581 707 1
8594 707 .9882087
8595 707 5.909885
8596 707 .9491322
8655 707 3.88528
8667 707 1
8673 707 .4529231
8708 707 .9313671
8767 707 2.969155
8781 707 1.963181
8802 707 .9772331
8805 707 1
8827 707 3.980655
8853 707 1.59199
8914 707 1.901952
9003 707 .9559069
9014 707 .6375187
9043 707 1.941597
9070 707 1
9092 707 1
9095 707 1
9155 707 1
9164 707 1.933116
9216 707 1.879583
9235 707 1.363064
9241 707 4.979458
9245 707 1
9287 707 2.991934
9297 707 .9789077
9406 707 1
9438 707 .8704706
9464 707 .9747878
9499 707 1
9544 707 1
9562 707 16.96555
9574 707 1
9580 707 .9880005
9605 707 2.948358
9652 707 6.886695
9672 707 3
9710 707 1.924132
9741 707 1
9742 707 2.874982
9801 707 1.986197
9836 707 1
9857 707 1
9864 707 1.989046
9906 707 .9871014
9909 707 5.96087
9910 707 .6290625
9916 707 1.829619
9945 707 1
9946 707 1
9958 707 12
9978 707 1.945055
10011 707 .8811146
10073 707 .8566275
10086 707 1.956413
10102 707 .9775869
10103 707 .9214203
10131 707 2
10347 707 1
10395 707 2
10444 707 1.957871
10636 707 1
10946 707 .9910068
10963 707 1.866432
11004 707 .9723055
11028 707 1
11063 707 .9418107
11067 707 .7311971
11122 707 1
11135 707 .8059211
11159 707 .9773712
11197 707 2
11222 707 .8863389
11244 707 1
11264 707 .8810317
11280 707 .9058498
11358 707 .9028485
11390 707 .7876397
11393 707 2.963156
11395 707 .4029401
11409 707 1
11471 707 1.794003
11514 707 1
11533 707 1
11549 707 1
11594 707 .6543648
11607 707 1
11638 707 .9815487
11640 707 .9634847
11653 707 .9197081
11688 707 .553773
11692 707 .9661083
11729 707 2.927934
11748 707 1
11806 707 .9664125
11810 707 .8915109
11816 707 .9807434
11818 707 .9666263
11829 707 1
11868 707 4.961596
11925 707 .9543683
12004 707 .9888946
12084 707 .4029401
12127 707 .7978811
12175 707 .9773398
12187 707 2.938536
12234 707 2
12236 707 .6944261
12331 707 .9218172
12358 707 1
12447 707 1
12524 707 1
12559 707 1.958238
12570 707 4
12603 707 1
12621 707 1.956343
12643 707 .9306678
12663 707 .8461905
12684 707 1
12717 707 3.983748
12735 707 1
12787 707 .6812423
12805 707 1
12869 707 5.956988
12878 707 1.990559
13004 707 .9789543
13100 707 11.95011
13115 707 2.983747
13164 707 .9677503
13171 707 .9435182
13206 707 .7828022
13245 707 .9162422
13284 707 1
13304 707 1
13342 707 1.973006
13350 707 1
13371 707 .9757155
13456 707 .6837395
13513 707 1
14206 707 42.85369
14250 707 .9314342
14273 707 1
14354 707 .5043967
14363 707 6.976653
14389 707 1
14495 707 2.891247
14562 707 2.992485
14627 707 .9815927
14691 707 1.975326
14699 707 .7701432
14774 707 1
14837 707 4.972897
15008 707 1.980463
15015 707 35.46013
15080 707 1
15099 707 1.153958
15105 707 1
15135 707 7
15147 707 1
15178 707 6.955463
15190 707 .2861952
15314 707 2.962235
15323 707 1
15454 707 12.5128
15560 707 2.92265
15641 707 90.22676
15695 707 2
15780 707 37.9861
15873 707 1
15925 707 3.984353
16175 707 .7964323
18 708 .9494372
22 708 8.580641
39 708 .6969792
54 708 2
95 708 .8893257
97 708 .5768601
115 708 .9153414
136 708 .9572396
158 708 .6411881
187 708 .9727621
201 708 .8828924
202 708 .7230907
240 708 1
266 708 1
269 708 .8218768
270 708 .6769679
271 708 .8163204
274 708 1.649155
281 708 1.619207
286 708 .8763959
288 708 .678762
294 708 2.712861
297 708 .7660986
298 708 .6597319
299 708 .7431432
301 708 .8072412
304 708 .9750596
321 708 .901411
330 708 1.858884
381 708 1.879041
382 708 .9284418
389 708 1.733353
416 708 .8470206
436 708 .8591171
439 708 .7830857
440 708 .7130453
469 708 .7405415
484 708 5.750991
532 708 .8391939
534 708 1.783149
551 708 .8450595
563 708 .6565008
564 708 .9528485
580 708 4.318669
591 708 .9521917
594 708 1.787017
630 708 .7459664
641 708 1.938755
679 708 1
684 708 1
756 708 .9012217
789 708 .8220414
918 708 .372067
920 708 3.976132
992 708 1
1030 708 4.940775
1268 708 1
1292 708 .9658169
1357 708 43.43182
1424 708 .6989513
1483 708 .8804686
1484 708 2
1540 708 .9748058
1545 708 .9752705
1576 708 .9132823
1608 708 .9201824
1646 708 .8425782
1669 708 4.686704
1670 708 1
1798 708 .979711
1803 708 1
1897 708 .5349511
2024 708 5.177937
2041 708 .9804154
2049 708 3.812425
2056 708 1
2067 708 1.922563
2138 708 .8984048
2176 708 .9854557
2182 708 .9364132
2291 708 2.721667
2467 708 .9141494
2484 708 .9812689
2486 708 .8579414
2487 708 1
2616 708 .9181126
2726 708 .9769636
2926 708 3.944664
3059 708 .9253153
3189 708 .9181291
3265 708 1.930639
3347 708 .5259282
3352 708 .6769841
3374 708 .8234886
3375 708 1.976216
3438 708 .8212038
3513 708 .9035621
3679 708 .9728348
3698 708 1
3729 708 .8736172
3797 708 2.926776
3804 708 1
3857 708 1.955969
3875 708 .9377242
3887 708 .9156343
3893 708 .961845
3928 708 1
3941 708 .5908693
3960 708 1.877397
3961 708 6.819353
3962 708 .01438478
4047 708 1
4106 708 .8717314
4173 708 .9571476
4205 708 1.968665
4294 708 .8802115
4359 708 .9617286
4370 708 1
4393 708 .9426241
4421 708 1
4562 708 .9339244
4629 708 .9375917
4712 708 1.806884
4777 708 .9364664
4778 708 .9827543
4790 708 .9821718
4915 708 1
4934 708 .9738222
4963 708 1.929173
5001 708 .9901974
5119 708 .9467621
5239 708 1.950796
5276 708 1.985903
5347 708 .9254359
5371 708 .9475046
5378 708 1.955352
5395 708 .9773025
5496 708 2
5507 708 .9785518
5556 708 .9764164
5572 708 .9840394
5836 708 1
5942 708 .9508235
5990 708 1
6024 708 1
6041 708 1
6057 708 1.926732
6063 708 .9927115
6183 708 .9811515
6184 708 1.963632
6185 708 .9097042
6211 708 .8397282
6227 708 .9688405
6254 708 .8349817
6258 708 1
6314 708 .9753305
6341 708 1
6364 708 1
6413 708 1
6524 708 .9613917
6550 708 1
6627 708 1
6702 708 .9616354
6765 708 .8372771
6785 708 .9582925
6947 708 .9725211
6995 708 2.973023
6999 708 1
7016 708 1
7082 708 .5098991
7131 708 .5876777
7136 708 3.447944
7204 708 .9434605
7355 708 2.91759
7406 708 .9291872
7455 708 1
7474 708 .8885259
7497 708 1.970772
7539 708 1
7556 708 .8595466
7592 708 .9451373
7698 708 1
7844 708 1
7845 708 .9787157
8258 708 .9739373
8271 708 .8065357
8366 708 1
8374 708 2.891897
8389 708 .9384799
8477 708 .9444685
8530 708 .7230014
8541 708 .8239919
8555 708 1.698572
8569 708 1.987776
8592 708 .9227579
8596 708 .9439939
8620 708 .9542105
8630 708 .8873475
8631 708 1
8655 708 .9054801
8673 708 .7846359
8676 708 .9528569
8727 708 1.821223
8818 708 1
8824 708 .9012478
8827 708 1.984045
8853 708 .8213486
8891 708 .9220664
8945 708 .9122048
8983 708 .7050243
9003 708 .7616602
9057 708 .9658405
9117 708 1
9183 708 .9824451
9296 708 .9358069
9298 708 1
9344 708 1
9345 708 .9196218
9491 708 .8519601
9589 708 1
9624 708 .9624604
9660 708 .8899561
9865 708 15.44418
9879 708 2.987944
9909 708 .7459921
9978 708 .9425398
10043 708 1
10254 708 .9827128
10617 708 1.88371
11159 708 1.972507
11226 708 .9438569
11245 708 .9579829
11261 708 1.954912
11264 708 .9120859
11348 708 .9258987
11481 708 .9332228
11487 708 .9623472
11508 708 1
11587 708 1.951627
11592 708 1
11638 708 1.983756
11655 708 .006630616
11697 708 .9196143
11866 708 .9882964
11974 708 .8599354
12134 708 .6343639
12236 708 .859208
12257 708 .9823584
12543 708 1
12592 708 1.969668
12593 708 2
12609 708 .9695017
12629 708 .9065742
12690 708 1
12787 708 .8866163
12869 708 1.962245
12959 708 .9320191
13004 708 .9530629
13100 708 .9656141
13232 708 .9075196
13351 708 .881904
13491 708 1
14229 708 .888917
14242 708 1
14285 708 5.958583
14396 708 .8749856
14405 708 .8636995
14449 708 7.413907
14527 708 .7009691
14546 708 2.747204
14564 708 9.426185
14636 708 3.409904
14699 708 .9197913
14705 708 2.646629
14817 708 .94624
14837 708 1.954946
14858 708 15.91526
14939 708 .9316617
15020 708 1.974292
15186 708 1
15194 708 3.60506
15298 708 .9388066
15304 708 1.965376
15311 708 127.0409
15324 708 2.717863
15369 708 .8598327
15458 708 .9851627
15582 708 9.695018
15688 708 .9102869
15719 708 .9822003
15729 708 1.762404
15739 708 1.881794
15761 708 2.95915
15877 708 .8624491
15959 708 .7647099
15967 708 28.17132
15983 708 .8839148
16045 708 .8944636
16092 708 .4909527
22 709 10.6001052
27 709 .909003
31 709 1
49 709 .7494013
97 709 1.5964995
153 709 .8804571
161 709 .9546907
191 709 .9632522
200 709 1.9301995
204 709 .8952214
223 709 .9003914
242 709 1
251 709 1.7953083
273 709 .8472651
274 709 .6654389
277 709 .8268458
281 709 .6368813
283 709 .7107184
294 709 .7261881
304 709 .9762172
325 709 1
327 709 .8881639
361 709 .8737697
404 709 .9082186
423 709 .8562284
439 709 .7931535
484 709 .7625488
562 709 1
563 709 .6724438
580 709 4.3502921
594 709 4.7969024
647 709 .8874508
707 709 .9816199
727 709 1.8979992
831 709 .9580065
877 709 1.9615256
889 709 .9375432
918 709 5.4012116
919 709 2.9100707
1000 709 1
1028 709 .979804
1030 709 1.9435243
1076 709 1.8887912
1127 709 .8734057
1153 709 1
1240 709 .8543518
1292 709 .9674034
1338 709 .867103
1357 709 23.8295034
1409 709 .9166505
1545 709 .9764182
1618 709 1.9651047
1655 709 .9479444
1669 709 2.7012451
1691 709 1
1717 709 .8821534
1782 709 .9571583
1790 709 1
1812 709 1
1838 709 1
1897 709 1.5565357
1966 709 .9478898
2024 709 2.2160918
2028 709 .8350173
2032 709 1
2043 709 .8960944
2049 709 4.8211314
2067 709 1.9261573
2129 709 .9733034
2143 709 1
2182 709 .9393645
2219 709 .911451
2291 709 5.734585
2349 709 .8764362
2350 709 .9326954
2473 709 1
2484 709 .9821383
2503 709 .933532
2592 709 .9653183
2633 709 .7685663
2687 709 1
2810 709 .9725019
2926 709 3.9472319
2958 709 .9038016
2989 709 .9815989
3167 709 .939306
3265 709 1.933858
3352 709 .6919764
3375 709 1.97732
3377 709 1.955738
3400 709 1.868332
3691 709 .9252274
3716 709 2
3797 709 1.930175
3819 709 .8188185
3846 709 .9640919
3867 709 .9509819
3941 709 .6098585
3961 709 1.874151
3962 709 1.060131
3963 709 .9843374
3968 709 .9122103
4107 709 .9012754
4338 709 .8661612
4380 709 1
4389 709 1
4394 709 .8547446
4406 709 .978933
4552 709 .9440711
4629 709 .9404883
4733 709 .9633671
4828 709 1.982541
4839 709 .9839089
4857 709 .9460282
4935 709 1
4944 709 1
5000 709 .9463352
5018 709 1.92672
5101 709 .9557154
5104 709 1.976468
5119 709 .9492331
5239 709 .9530795
5241 709 1
5347 709 .9288967
5351 709 1
5449 709 .9581095
5474 709 1
5534 709 .8701124
5627 709 1.937144
5669 709 1
5710 709 2
5721 709 1
5741 709 .9797379
5887 709 .9662852
5942 709 1.953106
5952 709 .8109194
6018 709 1
6039 709 .9008898
6184 709 .9653204
6199 709 12.96617
6230 709 .9664538
6385 709 1
6444 709 .9527186
6488 709 .9755899
6520 709 .9023605
6677 709 .8311364
6702 709 .963416
6765 709 .8448296
6816 709 .85888
6857 709 .7432384
6873 709 1
7051 709 .7831272
7082 709 1.532646
7136 709 1.473567
7169 709 1.968923
7204 709 .9460847
7355 709 2.921415
7402 709 1.847897
7414 709 2.929939
7446 709 .8710193
7502 709 .9234607
7598 709 1
7692 709 1
7764 709 1
7850 709 .9771379
8037 709 .648565
8075 709 .9852615
8093 709 1
8201 709 1
8237 709 1.916205
8255 709 .9298258
8258 709 .975147
8356 709 1.881684
8374 709 .8969146
8410 709 .9810657
8460 709 .9240667
8481 709 .9059537
8541 709 .8321611
8555 709 .712562
8630 709 .8925761
8635 709 .7499933
8673 709 .7946317
8706 709 .8949278
8727 709 2.82952
8739 709 1.942864
8766 709 1
8767 709 .9154244
8802 709 .9757442
8824 709 .9058312
8945 709 2.91628
8957 709 .7385323
9026 709 .9358852
9164 709 1.936843
9366 709 .9646163
9637 709 1
9860 709 1
9865 709 14.5628
9995 709 .9196671
10048 709 .9849853
10065 709 1
10254 709 .9835152
10326 709 1
10449 709 .9063855
10893 709 1
10963 709 .9286977
11253 709 .9461791
11261 709 .9570046
11281 709 .6886556
11352 709 .9448512
11368 709 .9753435
11390 709 .9531167
11471 709 .8347376
11472 709 .9571049
11487 709 .9640948
11488 709 .9440842
11533 709 1
11577 709 1
11587 709 1.953872
11619 709 1.940693
11640 709 .9480285
11676 709 1
11793 709 1
11818 709 .9611119
11862 709 1
12128 709 .9030541
12134 709 1.651334
12234 709 1
12236 709 1.865743
12307 709 .942844
12315 709 .8946783
12367 709 .9589467
12512 709 1.987444
12586 709 1.90266
12653 709 .8748761
12871 709 1
13092 709 2.921062
13332 709 1
13389 709 1
13507 709 .8950793
14285 709 2.960505
14323 709 .9753291
14354 709 .8284524
14389 709 1
14449 709 5.44111
14471 709 .8041939
14495 709 .3239449
14546 709 3.758937
14562 709 .9888739
14564 709 .545645
14589 709 .9596572
14636 709 2.437293
14691 709 .9810561
14705 709 .6630306
14858 709 15.91919
14868 709 1
15008 709 .9829161
15039 709 .970148
15099 709 .9197039
15194 709 5.62339
15196 709 .9530146
15304 709 .9669831
15311 709 148.6424
15324 709 .730958
15369 709 1.866338
15452 709 .8608827
15582 709 11.75559
15704 709 1.936312
15739 709 2.88728
15927 709 .9066763
15967 709 36.53467
16036 709 .9159983
16050 709 1
16093 709 .8380108
18 710 .9395522
22 710 5.498657
26 710 .9258383
49 710 .6858276
90 710 1.8283067
97 710 4.4941366
101 710 1
158 710 .5710406
204 710 .8686404
205 710 .8774022
217 710 1.9012883
230 710 1.9863283
251 710 7.7433807
258 710 1.7883886
267 710 .8057426
277 710 .7829188
279 710 .7551631
280 710 1.6799207
281 710 .5447627
287 710 .8113989
293 710 .7058778
296 710 .8067566
300 710 .7544665
304 710 .9701838
316 710 .9578443
327 710 .8597925
330 710 .8312957
365 710 1
389 710 3.6812234
423 710 1.8197554
442 710 .9364461
484 710 1.7023104
494 710 .8319907
534 710 .7407553
545 710 .9099534
558 710 .8335561
563 710 .589347
580 710 3.1854694
594 710 2.7453791
595 710 1
596 710 .8953606
620 710 .9116704
630 710 1.696303
659 710 2.9085299
668 710 .7190907
676 710 .8144759
688 710 .9170851
702 710 .6711992
727 710 .8721229
743 710 .7787414
750 710 1
764 710 .8699322
877 710 .9517651
887 710 .6609298
918 710 5.2493066
919 710 .8872568
997 710 .9210337
1028 710 .9746806
1030 710 .9291971
1053 710 .9048981
1118 710 .8405662
1156 710 .6932012
1224 710 .8592562
1225 710 1
1232 710 2
1268 710 1
1292 710 .9591341
1338 710 .8333887
1357 710 58.756752
1548 710 .8851723
1597 710 1
1618 710 .9562521
1626 710 .927892
1630 710 .9053411
1663 710 .9474027
1669 710 5.6254548
1782 710 .94629
1790 710 1
1798 710 1.9757445
1897 710 .4440344
1974 710 .7874227
2024 710 7.0172242
2028 710 .7931633
2049 710 .7757547
2056 710 1
2063 710 .7850506
2067 710 4.9074244
2202 710 .9738778
2291 710 4.6672526
2305 710 .7782816
2336 710 .2837012
2344 710 1.9751041
2384 710 .8837773
2484 710 .977607
2486 710 .830169
2487 710 1
2491 710 .8498363
2503 710 .91667
2672 710 .974378
2686 710 1.8906108
2726 710 .97246
2762 710 1
2822 710 .8728579
2852 710 .8276193
2911 710 1
2926 710 4.9338453
2947 710 .7519118
2958 710 2.8793973
3002 710 1
3015 710 1
3069 710 .857038
3104 710 1
3114 710 .560707
3116 710 1
3119 710 .9224244
3167 710 .9239087
3173 710 .9817296
3189 710 .9021234
3276 710 1
3346 710 .9198819
3375 710 1.971566
3438 710 .7862492
3463 710 .8890887
3510 710 .9120073
3523 710 1
3574 710 .9611108
3620 710 .9825495
3628 710 1.843558
3691 710 .9062585
3779 710 .8675427
3797 710 2.912461
3806 710 .7751188
3887 710 .8991409
3960 710 2.853428
3961 710 8.588537
3962 710 .8216977
4095 710 1
4107 710 2.87623
4189 710 1.754216
4205 710 1.962539
4237 710 .9259213
4238 710 .4239866
4294 710 1.856793
4336 710 1
4338 710 1.832208
4365 710 .8763757
4406 710 1.973589
4516 710 .9249446
4552 710 .9298826
4557 710 .6690255
4629 710 .9253909
4675 710 .9325386
4712 710 3.769129
4733 710 .9540739
4777 710 .9240457
4778 710 .9793828
4839 710 3.979827
4897 710 .851618
4963 710 .9153265
5000 710 .9327212
5001 710 .988281
5101 710 .944481
5174 710 .9183492
5222 710 .8599426
5309 710 .6780349
5347 710 2.910859
5393 710 3.952555
5414 710 1
5497 710 1.95021
5507 710 4.974359
5535 710 .9821895
5564 710 .9617592
5626 710 .9784098
5709 710 .3501141
5752 710 .8720355
5930 710 2
5990 710 1
6041 710 1
6063 710 .9912866
6071 710 1.901657
6183 710 .9774666
6185 710 2.892051
6199 710 1.95759
6211 710 .8083952
6314 710 .9705077
6315 710 1.924868
6361 710 .8863927
6380 710 .7510167
6386 710 1
6444 710 .9407239
6447 710 1
6476 710 1
6488 710 .9693974
6560 710 1
6581 710 1
6582 710 1
6647 710 1
6659 710 .9540238
6671 710 1.943262
6702 710 1.954135
6863 710 .8972042
6926 710 .9662203
6947 710 .967149
7007 710 .9301788
7082 710 5.414085
7101 710 .9093325
7104 710 1
7131 710 1.507069
7136 710 1.340017
7169 710 .9610394
7204 710 .9324071
7310 710 .8988762
7355 710 1.901478
7393 710 1
7406 710 .9153433
7502 710 1.904044
7503 710 .9760105
7513 710 3
7556 710 .8320881
7805 710 .9730577
8221 710 1.694102
8259 710 .987197
8271 710 .7687135
8378 710 .9411618
8541 710 1.789582
8555 710 1.639643
8569 710 .9853859
8595 710 1.933554
8596 710 .9330448
8630 710 1.865324
8635 710 .6865698
8659 710 1
8676 710 4.748141
8722 710 .7968685
8727 710 .7862719
8781 710 .929189
8824 710 .8819418
8853 710 .7864224
8871 710 1
8961 710 .8381624
9043 710 .9580364
9137 710 .9655551
9194 710 .9069118
9308 710 1.949111
9366 710 .9556399
9467 710 .9061823
9605 710 1.948668
9617 710 1
9623 710 .9413183
9626 710 .5093362
9843 710 .9267638
9864 710 .9800878
9865 710 19.94451
9956 710 .9455341
9978 710 .9313063
10048 710 .9811763
10067 710 .9449603
10205 710 .8929995
10336 710 .7441932
10435 710 1
10463 710 1
11001 710 .8294509
11095 710 .9448526
11173 710 .9732073
11252 710 1.948323
11253 710 .9325254
11264 710 1.8948990000000001
11310 710 1
11352 710 .9308606
11364 710 1
11377 710 .9712259
11424 710 2
11430 710 3.976066
11456 710 1.969743
11587 710 .9421702
11619 710 1.925647
11697 710 .903899
11729 710 .9018625
11826 710 1
11868 710 .9670953
11931 710 1
11982 710 .9451684
11989 710 .9154589
12134 710 .5628824
12187 710 .9401414
12236 710 .8316833
12512 710 2.984259
12543 710 2
12653 710 .8431337
12895 710 .8808502
12936 710 1
13080 710 2
13092 710 .9010368
13100 710 .9588917
13182 710 .8254148
13206 710 .8557812
13370 710 2
13500 710 1.859996
13503 710 .9483293
13510 710 1
14229 710 1.8672
14231 710 1
14296 710 1
14326 710 1
14337 710 1
14405 710 1.837053
14421 710 .4004104
14449 710 8.299326
14527 710 1.642509
14546 710 4.697783
14562 710 .9860513
14564 710 8.923006
14589 710 1.949423
14636 710 7.294541
14699 710 2.904111
14751 710 1.94128
14778 710 .8434258
14858 710 6.898695
14977 710 .8457261
15020 710 .969266
15027 710 3.620708
15051 710 .8669746
15142 710 .9538635
15173 710 1.922016
15186 710 1
15194 710 6.527849
15284 710 1.721912
15304 710 1.958607
15311 710 96.50742
15314 710 1.960282
15324 710 5.662705
15436 710 .8442248
15452 710 4.82559
15458 710 .982262
15524 710 1
15582 710 5.439895
15729 710 2.715954
15731 710 .6142516
15739 710 .8586848
15761 710 1.951164
15766 710 .8524589
15835 710 .8688498
15878 710 1
15927 710 .8830013
15929 710 2
15957 710 .8563988
15959 710 .7187108
15967 710 50.64082
15985 710 1
15997 710 .8183779
16001 710 1
16021 710 .9483979
16036 710 1.894688
16045 710 .8738314
16136 710 1.837851
22 711 10.6425719
97 711 2.6393491
100 711 1
143 711 1
148 711 .7938548
183 711 1
211 711 1
218 711 1.8050257
251 711 .8170455
275 711 .745808
286 711 1.8946497
296 711 .8622289
299 711 .7810757
316 711 .9699455
330 711 1.8797237
356 711 .8871897
361 711 .8871747
397 711 .8814465
404 711 .9179653
406 711 .8866517
416 711 .8696125
426 711 .826619
467 711 1
469 711 .7788581
497 711 1
520 711 .6882913
522 711 .884693
545 711 .935802
574 711 .7357449
580 711 2.4192876
594 711 2.8184703
659 711 .9347872
727 711 .9088311
918 711 1.4647998
919 711 1.9196207
920 711 .9796571
997 711 .9437017
1028 711 .9819487
1030 711 1.9495217
1046 711 .9704272
1224 711 .8996579
1232 711 1
1277 711 .9093103
1292 711 .970865
1357 711 9.6971667
1420 711 .9384719
1460 711 .9502511
1476 711 .7645094
1485 711 1
1542 711 .7895904
1548 711 .9181346
1555 711 .9760497
1576 711 .9260887
1584 711 .9370634
1639 711 1
1646 711 .8658261
1669 711 5.7329713
1797 711 .9372948
1897 711 .6036292
1920 711 .8043556
2024 711 2.2993387
2049 711 5.8401263
2063 711 1.8467537
2067 711 .933999
2176 711 1.9876036
2202 711 .9813764
2219 711 .9208544
2221 711 1
2273 711 1
2291 711 4.7627707
2372 711 .8226767
2378 711 1.9897506
2384 711 .9171401
2463 711 .8790366
2484 711 .9840351
2490 711 1
2503 711 .9405906
2592 711 .9690013
2616 711 .9302057
2617 711 2.9282648
2633 711 1.7931434
2652 711 1
2686 711 .9220119
2704 711 2
2717 711 .9625723
2720 711 1
2726 711 .9803656
2810 711 2.9754221
2869 711 1
2883 711 2
2926 711 2.9528356
2947 711 .8231277
3016 711 1
3069 711 .8980765
3105 711 1
3112 711 1
3147 711 1
3170 711 .9565173
3173 711 2.986974
3175 711 .9400973
3265 711 .9408819
3346 711 .9428805
3375 711 .9797281
3390 711 .9226389
3438 711 .8476083
3446 711 .6648402
3463 711 .9209267
3567 711 .9770242
3576 711 2
3620 711 1.987559
3621 711 .8502134
3856 711 .9062089
3959 711 3.837865
3961 711 7.99371
3962 711 1.15994
4005 711 .9786486
4010 711 1
4067 711 .949433
4107 711 .9117594
4205 711 .9732922
4252 711 1
4294 711 .8979018
4352 711 1
4369 711 .8981845
4383 711 .921666
4404 711 .989512
4471 711 .9532716
4519 711 .9160535
4546 711 1
4629 711 1.946808
4640 711 .8879662
4676 711 .9656342
4778 711 .9853011
4790 711 .9848046
4956 711 1.826725
4958 711 1.882564
5018 711 2.934502
5102 711 1.95093
5104 711 .9789668
5222 711 .9001473
5224 711 .9343408
5280 711 .8664611
5329 711 1
5371 711 .9552571
5378 711 .961946
5393 711 .9661744
5395 711 .9806545
5406 711 1
5468 711 1
5496 711 1
5497 711 .9645025
5530 711 1
5544 711 .9741203
5564 711 .9727366
5605 711 1
5725 711 1
5845 711 .9821536
5873 711 .8846964
5942 711 .9580858
6041 711 2
6063 711 .9937879
6106 711 .963748
6185 711 2.923039
6199 711 5.969764
6227 711 2.973442
6327 711 .9491699
6394 711 .9191516
6444 711 .9577396
6464 711 1
6488 711 3.978182
6555 711 1.943185
6568 711 .9855401
6589 711 1.973578
6656 711 1
6659 711 1.967222
6702 711 7.967301
6737 711 .8176926
6745 711 1
6759 711 .833302
6773 711 .9209981
6791 711 1
6816 711 .8738662
6901 711 .9451905
7007 711 .9502216
7082 711 2.582277
7136 711 2.529471
7204 711 .9518102
7353 711 .9814928
7355 711 .9297599
7403 711 1
7406 711 1.939645
7446 711 .8847164
7477 711 .7741682
7502 711 2.931589
7503 711 .9828969
7820 711 1
7838 711 .9300019
7860 711 1
8062 711 1
8106 711 1
8221 711 1.781913
8237 711 1.925103
8257 711 .9521569
8258 711 .9777862
8271 711 1.835106
8379 711 1.992695
8389 711 .9475652
8399 711 1
8456 711 .9027946
8460 711 1.93213
8555 711 .7430864
8595 711 1.952628
8596 711 .9522649
8655 711 2.919439
8661 711 1
8727 711 .8476244
8767 711 .9244059
8830 711 2
8834 711 1
8853 711 .8477317
8908 711 .9443839
8914 711 .8739923
9042 711 1
9062 711 .418577
9129 711 .9085012
9170 711 .9776027
9186 711 1
9194 711 .9336336
9287 711 .9061907
9292 711 .8564935
9321 711 1
9350 711 .9889491
9366 711 .9683738
9374 711 .7955673
9678 711 .9827319
9710 711 .8894612
9771 711 .9484069
9865 711 5.821619
9894 711 .9780025
10043 711 1
10064 711 .8830142
10103 711 2.958025
10163 711 1
10166 711 1
10205 711 .923715
10346 711 .8904756
10617 711 .9008833
10641 711 .9606238
10824 711 .8791324
10963 711 .9362697
10992 711 .8483769
11159 711 .9765673
11173 711 .9808984
11242 711 1
11261 711 .9615705
11335 711 1
11430 711 .9829366
11452 711 .9874364
11456 711 .9784283
11481 711 .9430844
11487 711 .9679077
11503 711 1
11571 711 2.887924
11587 711 4.958771
11619 711 .946991
11638 711 .9861547
11639 711 1
11644 711 .9240469
11729 711 1.930034
11774 711 .783032
11795 711 1
11868 711 .9765409
11974 711 .8806201
12092 711 2
12134 711 2.688361
12151 711 .8643386
12159 711 .4259342
12171 711 .9246614
12187 711 .9573243
12236 711 1.88
12257 711 .9849637
12271 711 1
12299 711 1
12438 711 1
12512 711 .9887773
12526 711 1
12559 711 .9652908
12606 711 .9791682
12663 711 .9112032
12860 711 1.8635
12869 711 .9678208
13082 711 .9331248
13092 711 .9294451
13100 711 .9706922
13139 711 1
13141 711 .964109
13171 711 .9421467
13232 711 .9211771
13371 711 1.986083
13440 711 1
13494 711 .8906445
13500 711 1.900185
13507 711 .9062213
14229 711 .9053217
14285 711 3.964699
14396 711 .8934476
14405 711 1.883828
14421 711 1.572528
14449 711 6.500461
14477 711 1
14546 711 .784537
14564 711 7.806285
14575 711 1
14589 711 .9639414
14636 711 1.497049
14691 711 .9830678
14699 711 .9316364
14705 711 2.698815
14778 711 .8883718
14837 711 .9615994
14858 711 15.92778
14977 711 .8900118
15024 711 1.974945
15027 711 1.729587
15099 711 .9282309
15126 711 .8564555
15190 711 .7125805
15194 711 2.663384
15270 711 .8614604
15284 711 2.801739
15304 711 2.970489
15311 711 14.9547
15369 711 1.880533
15436 711 1.888941
15452 711 .8756562
15458 711 1.987354
15582 711 3.887737
15705 711 .9820685
15731 711 .7249841
15836 711 .9810603
15861 711 .9600843
15924 711 .9695951
15957 711 4.897621
15959 711 .7994574
15967 711 12.32745
15997 711 .8705141
16021 711 .9632108
16036 711 .9249189
16045 711 1.910049
22 712 9.6024645
95 712 .8950851
97 712 1.5988801
148 712 .770723
199 712 .9594035
224 712 2.7945633
239 712 .9662028
251 712 3.796516
261 712 2
268 712 .8470222
274 712 .6674127
280 712 .7461959
282 712 1.5988378
287 712 1.8504505
288 712 .695479
295 712 .863111
297 712 .7782706
298 712 .6774392
301 712 .8172722
304 712 1.9763575
305 712 .8274909
307 712 .9308869
316 712 .966573
321 712 .9065415
327 712 1.8888237
389 712 .7472289
392 712 .8278346
467 712 1
469 712 .7540435
471 712 .9124609
484 712 3.7639497
520 712 1.653314
532 712 2.8475621
545 712 .9285983
547 712 .7922325
563 712 .6743763
564 712 .9553023
574 712 .7060926
580 712 10.3541252
583 712 1
589 712 .4482702
594 712 .7981006
641 712 .9419417
659 712 1.9274696
670 712 .7281128
686 712 .9068366
690 712 1
756 712 .9063621
802 712 .9291742
831 712 .9582543
877 712 .9617525
899 712 1
901 712 .8214917
918 712 4.4047443
919 712 .9106012
1030 712 1.9438575
1118 712 .8735784
1134 712 1.9818588
1196 712 1
1224 712 .8883984
1292 712 .9675957
1357 712 24.8777069
1404 712 1
1545 712 .9765574
1546 712 .9440003
1566 712 .919377
1584 712 .9300013
1626 712 .9428226
1630 712 1.924941
1655 712 1.9482515
1669 712 4.7030077
1797 712 2.9302586
2024 712 8.2207166
2049 712 2.8221867
2067 712 2.926593
2170 712 1.9502154
2176 712 .9862126
2182 712 .9397222
2221 712 1
2291 712 5.7361509
2306 712 .9665973
2322 712 1
2327 712 .9120681
2334 712 .8954787
2384 712 .9078422
2470 712 1
2473 712 1
2484 712 .9822437
2503 712 .9339242
2592 712 .9655229
2616 712 .922374
2633 712 1.7699317
2703 712 .5171221
2810 712 .9726641
2840 712 .8833986
2912 712 .9532861
2926 712 3.9475432
2989 712 .9817075
3010 712 1
3130 712 .9067623
3137 712 2
3167 712 .9396641
3170 712 .9516381
3189 712 .9223896
3215 712 1
3321 712 .9204544
3333 712 .9675202
3346 712 .9364711
3375 712 1.977453
3448 712 .9249873
3463 712 .9120538
3541 712 .9088829
3609 712 .9477088
3621 712 .8334057
3797 712 .9305867
3819 712 .8198874
3850 712 1
3857 712 .9582607
3867 712 1.951271
3960 712 .8837771
3961 712 4.880793
3962 712 2.065676
4067 712 .9437588
4106 712 .8784064
4216 712 1
4294 712 1.886445
4315 712 1
4398 712 .9510676
4406 712 .9790573
4417 712 .9604251
4521 712 .9652482
4552 712 .944401
4629 712 1.940839
4680 712 .8866041
4712 712 .8169332
4843 712 1
4922 712 1
4960 712 1
4985 712 1
5000 712 .9466518
5092 712 1.963494
5101 712 2.955977
5276 712 .9866363
5282 712 .5162818
5309 712 .7447006
5347 712 .9293162
5351 712 1
5365 712 1
5392 712 .6942636
5393 712 1.962379
5450 712 1
5497 712 1.960519
5507 712 .9796679
5620 712 .9061225
5638 712 .6100064
5709 712 1.484679
5741 712 .9798574
5745 712 1.92515
5950 712 .903452
6032 712 .9771319
6092 712 1.904351
6124 712 .9209768
6135 712 1
6184 712 .965525
6185 712 1.914403
6195 712 .8656141
6198 712 .9889865
6199 712 1.966371
6227 712 1.970462
6230 712 .9666517
6266 712 .9722758
6488 712 1.975734
6647 712 1
6658 712 1
6659 712 .9635436
6702 712 1.963632
6816 712 1.859713
6947 712 1.973951
6963 712 .9610602
6970 712 .8076015
6995 712 1.974427
7052 712 1
7082 712 .5354036
7131 712 1.609135
7136 712 9.476673
7255 712 1
7284 712 1
7322 712 1
7355 712 2.921878
7372 712 .8668446
7406 712 2.932872
7418 712 .8204375
7474 712 .894327
7498 712 1
7501 712 .9237952
7502 712 2.923912
7598 712 1
7710 712 1
7748 712 1.857284
7838 712 .9221474
7845 712 .9798233
7852 712 .888204
8086 712 .9660752
8132 712 .8736295
8237 712 .9166989
8256 712 .8621495
8258 712 .9752936
8271 712 2.816603
8379 712 2.991875
8390 712 1
8458 712 1.898416
8477 712 .9473583
8481 712 .9065086
8555 712 2.714258
8564 712 .9505674
8630 712 .8932098
8655 712 2.910399
8673 712 .7958433
8676 712 2.00735
8824 712 3.906387
8830 712 1
8891 712 .9261221
8910 712 1
8919 712 .840759
8923 712 1
8998 712 2
9070 712 1
9091 712 .914677
9095 712 1
9099 712 1
9117 712 1
9194 712 2.926187
9240 712 1
9286 712 .9180182
9326 712 1
9464 712 .9744641
9489 712 .8927725
9614 712 .9783486
9617 712 1
9710 712 .8770575
9865 712 8.57718
9879 712 1.988571
9894 712 1.975534
9956 712 .9568118
10043 712 1
10091 712 1
10102 712 .9806876
10205 712 .9151549
10291 712 2
10326 712 1
10641 712 1.956205
10963 712 .9291184
10964 712 1
11023 712 .9260373
11253 712 .9464966
11264 712 .9166609
11273 712 .9745906
11325 712 1
11348 712 .9297549
11364 712 1
11451 712 1
11456 712 1.976008
11481 712 .9366978
11587 712 .9541443
11641 712 2.851071
11712 712 .7725522
11795 712 1
11874 712 .8884585
11895 712 1.913528
12128 712 1.903626
12134 712 4.653391
12149 712 1
12236 712 .8665347
12315 712 .8952996
12512 712 .987518
12737 712 .9511582
12786 712 2
12792 712 1
12805 712 1
12893 712 .9513123
12982 712 .9476303
13100 712 1.967404
13120 712 .9173204
13222 712 1
13311 712 1.962589
13370 712 1
14285 712 3.960738
14396 712 1.881491
14405 712 9.870792
14421 712 1.524561
14449 712 7.444407
14564 712 4.560125
14589 712 1.959895
14636 712 3.440613
14699 712 .9239653
14705 712 1.665019
14778 712 .8758459
14858 712 9.919671
14911 712 1.922262
14966 712 .7723446
15027 712 2.699244
15126 712 .8403482
15131 712 .9603857
15142 712 .9634164
15194 712 5.625612
15196 712 1.953292
15209 712 .9562621
15284 712 .7794924
15304 712 .9671779
15311 712 39.7153
15369 712 .8671269
15386 712 .9227814
15452 712 .8617034
15458 712 3.985935
15560 712 .896435
15582 712 8.762929
15704 712 .9366877
15761 712 1.961276
15862 712 1.886456
15927 712 .9072269
15957 712 .8861327
15959 712 .7769542
15967 712 20.57872
15983 712 .8899558
16021 712 .9590826
16045 712 .8999557
16092 712 1.517443
16175 712 .3383732
22 713 12.3594605
27 713 .8542438
90 713 .7806366
97 713 3.3536851
98 713 1
117 713 .7555982
148 713 .6305715
216 713 .9308238
230 713 .9825324
231 713 .8207229
240 713 1
251 713 3.6721311
259 713 .7071511
270 713 .5065924
273 713 .7553538
274 713 .4641101
277 713 .7226469
278 713 .825204
282 713 1.353617
283 713 .5366374
294 713 2.5614163
299 713 .6076702
300 713 .6862949
302 713 .5636254
304 713 .9619054
305 713 .7220403
314 713 .3448115
316 713 1.9461399
327 713 .8208643
374 713 .9479076
380 713 1.8811759
382 713 1.8907001
389 713 .592716
392 713 1.722594
423 713 .769711
469 713 .6036962
484 713 .6196577
532 713 .7543805
542 713 .8379362
558 713 1.7873435
580 713 13.9593174
591 713 .9269763
594 713 5.6746844
618 713 .5565852
630 713 .6119825
637 713 .7887738
641 713 .906452
647 713 1.8197221
670 713 .5619147
676 713 .7629657
685 713 1
693 713 .5881338
703 713 .8931743
721 713 .5777048
768 713 .6933902
796 713 1
818 713 .9748502
826 713 .8253801
918 713 1.0408788
919 713 .8559539
997 713 .899109
1030 713 .9095389
1072 713 .9285657
1224 713 .8201791
1227 713 .6351523
1357 713 76.9127443
1460 713 .910846
1481 713 1
1496 713 2
1548 713 .8532908
1598 713 1
1630 713 .8790593
1633 713 .9312715
1663 713 .9327992
1669 713 5.5214634
1680 713 1
1762 713 .9765041
1782 713 1.9313775
1792 713 .4790112
1797 713 .8876273
1798 713 2.96901
1803 713 1
1823 713 .7237344
1833 713 .6852595
1858 713 1
1859 713 1
1897 713 .2896722
2024 713 7.7443594
2049 713 4.7134937
2063 713 .7253705
2067 713 2.881721
2170 713 .9197833
2176 713 .9777847
2221 713 1
2291 713 7.5748662
2414 713 .8000307
2484 713 .9713897
2503 713 .8935336
2592 713 .9444479
2620 713 .8564546
2633 713 .6292965
2686 713 .8602392
2710 713 1
2717 713 .9329266
2718 713 1
2720 713 1
2727 713 1
2810 713 .9559544
2823 713 1.8613084
2848 713 .7313531
2851 713 .6798598
2910 713 1
2911 713 1
2926 713 4.9154776
2947 713 .6830309
2958 713 .8459123
2962 713 1
2984 713 .9389895
2989 713 1.9705257
3056 713 1
3069 713 .817345
3170 713 .9220756
3189 713 .8749483
3265 713 3.894056
3375 713 2.963671
3400 713 .7890985
3434 713 1
3442 713 .9106481
3448 713 .8791338
3463 713 2.858294
3520 713 .6717373
3592 713 1
3679 713 .9585072
3797 713 3.888156
3802 713 2.913694
3837 713 .8470276
3846 713 .9424834
3857 713 .9327464
3960 713 .8127328
3961 713 22.19665
3962 713 3.494546
4005 713 .9617366
4067 713 .9093799
4106 713 .8040792
4107 713 5.841866
4109 713 .9597013
4112 713 1
4213 713 1
4294 713 4.817032
4338 713 .785621
4363 713 1
4372 713 .900976
4373 713 .4497031
4384 713 .7483547
4394 713 .7673342
4404 713 .9812047
4406 713 1.966256
4422 713 1
4516 713 .9041057
4629 713 2.904676
4712 713 1.705029
4790 713 1.972769
4934 713 .9600153
4958 713 1.789545
4990 713 .8797748
5084 713 .9083747
5101 713 .9290663
5119 713 .9186831
5159 713 .8140867
5162 713 .9163946
5202 713 1
5222 713 2.821056
5239 713 .9248442
5252 713 .8397384
5328 713 .9335357
5393 713 1.939382
5397 713 .9254244
5473 713 .8523724
5507 713 .9672394
5522 713 2
5564 713 .9511418
5620 713 .8487375
5698 713 1.651814
5700 713 1
5745 713 .8793963
5887 713 .9459967
5916 713 1
5930 713 1
5942 713 .9248865
6041 713 1
6063 713 1.988867
6185 713 1.86208
6198 713 .9822542
6199 713 2.945815
6227 713 .9524061
6231 713 .6330321
6266 713 .9553287
6268 713 1
6447 713 1
6476 713 1
6555 713 1.898184
6702 713 .9414008
6816 713 4.773958
6857 713 .588727
6899 713 1.681069
6910 713 1
6970 713 .6899929
6983 713 1
7053 713 .9675053
7082 713 1.251407
7131 713 3.370208
7136 713 4.156775
7355 713 .8741241
7474 713 .8297316
7502 713 2.877402
7503 713 .9693499
7513 713 2
7698 713 1
7710 713 1
7713 713 .9248198
7719 713 .8975694
7845 713 .9674898
7905 713 1
8237 713 1.865779
8255 713 .887597
8256 713 1.777885
8258 713 .9601912
8271 713 .7044975
8378 713 .9248255
8379 713 .986908
8383 713 .6430094
8389 713 .9060327
8397 713 .8273604
8401 713 1
8439 713 1
8460 713 .8783723
8470 713 1
8555 713 3.53959
8574 713 .7510796
8595 713 3.915106
8596 713 .9144548
8655 713 .8556279
8661 713 1
8676 713 1.400566
8727 713 3.726931
8767 713 .8645294
8824 713 2.849163
8834 713 3
8853 713 1.727123
8945 713 .8658993
8951 713 1.818415
8956 713 .5054635
9016 713 1
9070 713 1
9170 713 1.959862
9205 713 .8999365
9225 713 1
9292 713 .742825
9341 713 .8149388
9367 713 2.813012
9457 713 .9624325
9503 713 1
9512 713 .8220126
9569 713 1
9605 713 .9344158
9617 713 1
9623 713 1.925026
9668 713 1
9742 713 1.850002
9865 713 23.09617
9910 713 .8832109
9916 713 .7974947
9956 713 1.930412
10005 713 .9159921
10030 713 .4369274
10048 713 1.97595
10067 713 .9296786
10103 713 2.924778
10156 713 .5780343
10459 713 .6857468
10644 713 1
11021 713 2
11022 713 1.906862
11095 713 .9295411
11114 713 .8412483
11173 713 1.965768
11226 713 .9142456
11244 713 1
11263 713 .9232642
11264 713 .8657177
11364 713 2
11368 713 1.960506
11390 713 1.924904
11456 713 1.961342
11558 713 .8907333
11587 713 6.926114
11607 713 1
11639 713 1
11729 713 .8746149
11837 713 .8436858
11866 713 1.982124
11868 713 .9579594
11949 713 .8319953
12134 713 2.441518
12135 713 .8385365
12150 713 1
12296 713 .7635677
12331 713 .8261573
12348 713 .8089112
12367 713 .934242
12496 713 1
12512 713 .9798881
12547 713 1
12558 713 2.804312
12586 713 1.844084
12589 713 .7340576
12628 713 .8590253
12630 713 1.965413
12644 713 1
12662 713 1
12679 713 .8581113
12693 713 .8959655
12717 713 .9188771
12787 713 1.826815
12830 713 1
12869 713 .9423323
12956 713 1
13071 713 .8114188
13092 713 .87356
13100 713 1.947478
13139 713 1
13140 713 .4608412
13141 713 1.93568
13164 713 1.875912
13206 713 .8157392
13221 713 1
13243 713 .8210616
13334 713 .9348432
13426 713 .9108412
13456 713 .7648612
14200 713 .8234316
14268 713 .8751367
14285 713 4.936738
14323 713 .9604828
14396 713 .8090497
14405 713 .791811
14421 713 3.233936
14449 713 12.10479
14477 713 1
14546 713 7.613873
14564 713 16.06869
14589 713 3.93538
14636 713 11.09867
14668 713 1
14699 713 4.877487
14705 713 4.460253
14766 713 .8357808
14828 713 1
14830 713 1
14858 713 21.87057
14886 713 .849339
14911 713 .8747428
14977 713 .8028924
14992 713 1
15016 713 .8155103
15027 713 5.515399
15099 713 1.871384
15103 713 1
15126 713 .7427569
15177 713 1.89718
15194 713 11.39676
15222 713 .9044038
15270 713 .751726
15284 713 2.644701
15304 713 .9471145
15311 713 134.206
15314 713 .9492546
15324 713 1.569057
15386 713 .8755795
15560 713 .8331282
15582 713 11.00674
15612 713 .9519602
15704 713 .8979864
15729 713 1.637089
15731 713 .5071497
15761 713 1.937605
15813 713 1.711748
15862 713 2.817049
15927 713 .8505169
15959 713 1.640612
15967 713 59.04227
15997 713 .7679511
16021 713 .9340708
16036 713 .8654487
16045 713 1.838801
16049 713 1
22 714 4.6461108
97 714 2.6429199
116 714 .9475909
158 714 .6972051
207 714 1.968959
239 714 .9699135
251 714 1.8188569
269 714 1.8496851
274 714 3.7039282
277 714 .8467662
281 714 1.678656
287 714 1.8668698
290 714 .8939315
292 714 .7460402
294 714 1.7576886
295 714 1.8781403
305 714 .8464311
367 714 .8850033
383 714 1.91664
389 714 1.7749812
397 714 1.8826203
398 714 1
413 714 .8480167
426 714 .8283357
428 714 .9128379
484 714 .7898662
500 714 .8217283
520 714 .6913775
532 714 .8642986
539 714 .6020485
540 714 .7533727
545 714 .9364377
551 714 .8692486
571 714 1
574 714 .7383613
580 714 7.4250373
591 714 1.9596554
594 714 2.8202676
630 714 1.7856257
637 714 .8833004
641 714 .948316
643 714 .9529248
693 714 .7724496
756 714 .9166428
788 714 1
805 714 1
826 714 .9035249
918 714 4.4700988
919 714 .9204165
920 714 1.9798585
944 714 .9121372
1028 714 .9821275
1030 714 1.9500215
1053 714 2.9328692
1203 714 .9798756
1338 714 .882392
1357 714 31.769472
1555 714 1.9762869
1584 714 .9376866
1608 714 .9326433
1630 714 .9331819
1651 714 .9017699
1655 714 .9539331
1669 714 1.7356151
1685 714 1
1792 714 .7121609
1897 714 .6075537
2024 714 3.3062759
2043 714 .9080481
2049 714 1.8417092
2067 714 2.9346525
2219 714 .921638
2272 714 .8457988
2291 714 1.7651195
2305 714 .8434929
2309 714 1
2326 714 1
2335 714 2.9338248
2349 714 .8906515
2353 714 .9010642
2376 714 .9635563
2484 714 1.9841932
2503 714 .9411788
2592 714 .9693082
2599 714 .960239
2613 714 .8094513
2616 714 .9308967
2617 714 .9289751
2717 714 .9629429
2926 714 .9533026
2933 714 1
2947 714 .824879
2950 714 .9747289
2958 714 2.9148687
3192 714 .9397726
3308 714 1
3333 714 .9710862
3345 714 1.978962
3375 714 1.979929
3390 714 .9234048
3438 714 .8491171
3442 714 1.950634
3448 714 .9332231
3494 714 .924384
3588 714 .9531332
3620 714 1.987682
3691 714 .9338296
3754 714 1
3797 714 1.938208
3817 714 .6431875
3850 714 1
3949 714 .9299248
3956 714 1
3961 714 6.003673
3962 714 2.168257
4028 714 .8376659
4107 714 2.912633
4294 714 1.898913
4338 714 .8815586
4341 714 1
4370 714 1
4385 714 1
4406 714 4.981357
4444 714 1
4499 714 1
4520 714 .9479017
4521 714 .9690637
4558 714 .9643881
4629 714 .9473348
4695 714 1
4712 714 1.837033
4777 714 .9463852
4794 714 .9767946
4805 714 .9442378
4839 714 4.98576
4986 714 2
5001 714 .9917278
5006 714 .9426448
5101 714 .9608101
5211 714 .4002302
5285 714 .9568332
5329 714 1
5347 714 .9370767
5395 714 .980846
5496 714 2
5497 714 7.964854
5522 714 1
5553 714 .9695752
5572 714 1.986531
5627 714 .9443755
5698 714 1.807632
5719 714 1.963797
5741 714 .9820689
5895 714 1
5942 714 .9585008
5950 714 2.914052
6041 714 2
6070 714 1
6130 714 1
6185 714 2.923801
6198 714 2.990196
6199 714 4.970063
6201 714 .954449
6224 714 1
6413 714 1
6488 714 5.978398
6568 714 .9856833
6589 714 .9738394
6659 714 .9675462
6702 714 2.967625
6704 714 1
6737 714 .8194976
6765 714 .8626811
6863 714 .9274383
6901 714 .9457331
6947 714 .976811
7082 714 .5864127
7131 714 .6520487
7136 714 8.53413
7250 714 .9762884
7278 714 1.983909
7353 714 .9816761
7355 714 2.930455
7406 714 .9402423
7448 714 .7046603
7502 714 1.932266
7556 714 2.881474
7564 714 .9757504
7592 714 1.953702
7733 714 .9661593
7805 714 .9809819
7850 714 .9797681
7853 714 .9472817
7988 714 1
8379 714 .9927669
8410 714 .983244
8462 714 .9823308
8478 714 .9035136
8592 714 .9348168
8595 714 1.953097
8614 714 .9270424
8630 714 .9049346
8673 714 .8182582
8676 714 1.116335
8727 714 2.849133
8802 714 .9785347
8804 714 1
8884 714 .9770245
8891 714 .9342333
8993 714 .7221966
9125 714 1
9164 714 .9441084
9213 714 2
9250 714 1
9350 714 .9890585
9495 714 1
9503 714 1
9605 714 .9637657
9614 714 .9807258
9638 714 .9762142
9640 714 .9652736
9777 714 .9880806
9865 714 6.843187
9894 714 .9782203
9927 714 .9717235
9978 714 1.95151
10102 714 .982808
10103 714 .9584409
10254 714 .9854117
10395 714 1
10442 714 .911298
10641 714 .9610136
10977 714 1
11010 714 .9774324
11021 714 1
11025 714 1.918537
11139 714 1
11348 714 1.937467
11481 714 .9436479
11492 714 .9649152
11619 714 1.947516
11729 714 .9307264
11795 714 1
11814 714 1
11895 714 .9230218
12084 714 .8382465
12134 714 2.691446
12185 714 .9672557
12298 714 .9256496
12317 714 .8988488
12512 714 1.988888
12580 714 .772021
12606 714 .9793744
12653 714 .8892709
12777 714 2.964566
12890 714 1
12901 714 1
13004 714 1.960391
13092 714 .9301437
13209 714 .9104436
13242 714 .9262461
13312 714 .9773253
13370 714 1
13440 714 1
13491 714 1
13507 714 .9071498
14200 714 .9024484
14285 714 1.965049
14372 714 1.723452
14405 714 4.884978
14421 714 2.57676
14449 714 2.505407
14471 714 1.82672
14527 714 1.747653
14564 714 3.828004
14630 714 .9854481
14691 714 .9832355
14699 714 .9323133
14705 714 .701797
14766 714 .9092712
14837 714 .9619796
14858 714 17.92849
14977 714 .8911008
15020 714 .9783054
15027 714 2.732265
15040 714 .8071187
15099 714 .9289415
15126 714 2.857877
15177 714 .9431932
15194 714 1.666717
15270 714 .862832
15304 714 1.970781
15311 714 16.06406
15458 714 .987479
15527 714 .961206
15560 714 .9078056
15582 714 9.89875
15688 714 .9242927
15695 714 1
15716 714 .967667
15729 714 .7994968
15830 714 .9007264
15835 714 .9074234
15924 714 .9698962
15959 714 .8014429
15967 714 16.39352
16045 714 .9109398
18 715 1.9501483
22 715 10.5865395
27 715 .9059161
49 715 4.7409002
57 715 1
73 715 1
95 715 .8908823
97 715 .5828115
116 715 .9387687
148 715 1.7615383
187 715 .9731452
200 715 .9278316
202 715 .7269853
243 715 1.928014
251 715 1.7883645
258 715 .8254828
267 715 1.8397948
269 715 .824382
270 715 1.6815113
275 715 .7059595
277 715 .8209719
279 715 .7980816
280 715 .7360287
282 715 .5827675
284 715 1.8895007
286 715 .8781343
287 715 1.8444596
289 715 .8439943
290 715 1.8760766
291 715 .759041
292 715 .7032903
297 715 2.7693883
298 715 .6645176
301 715 .8099523
307 715 .9281183
330 715 .8608685
361 715 .8694875
376 715 .8633876
381 715 .880742
389 715 .737103
397 715 .8628614
399 715 .8261408
455 715 .7262418
469 715 .7441907
471 715 .9089542
484 715 1.7544936
547 715 .7839095
558 715 1.8627327
563 715 .6613321
564 715 .9535117
574 715 .6943188
580 715 11.3282519
591 715 .9528641
592 715 1.9795674
630 715 .7495393
637 715 .863656
643 715 .9450004
659 715 .9245641
693 715 1.7341453
703 715 .9310453
721 715 .7274135
781 715 .9279733
889 715 .9354245
918 715 1.3808987
919 715 2.90702
920 715 .976468
946 715 1
1028 715 .9791189
1030 715 1.9416084
1134 715 .9811321
1187 715 .8079859
1194 715 .9284022
1224 715 3.8839277
1339 715 1.9385359
1357 715 18.5523331
1483 715 .8821498
1497 715 .8208428
1520 715 .8778771
1542 715 .7566055
1545 715 .9756183
1546 715 .941757
1548 715 .905301
1598 715 1
1612 715 .9367565
1630 715 .9219342
1669 715 1.6911103
1762 715 1.9848337
1795 715 .967877
1888 715 1
1897 715 2.5414919
1974 715 .8246863
2020 715 .9162283
2024 715 7.189499
2028 715 .8294206
2049 715 4.8150636
2050 715 .9378518
2056 715 1
2063 715 1.82273
2067 715 3.9236523
2068 715 1
2170 715 .9482211
2176 715 .9856603
2221 715 1
2272 715 1.8198416
2291 715 5.7255812
2295 715 1
2456 715 .9787237
2467 715 .9153569
2484 715 .9815324
2486 715 1.8599394
2503 715 1.9312772
2595 715 1.9383968
2633 715 .7607153
2649 715 1
2740 715 .9530375
2810 715 .9715691
2816 715 .9772499
2923 715 1
2926 715 .9454418
2950 715 .970475
2958 715 .9005382
2982 715 2.8851778
3130 715 .9030273
3189 715 .9192806
3234 715 .9441864
3260 715 1
3375 715 1.97655
3438 715 .8237185
3448 715 1.921982
3463 715 .9085308
3511 715 .9064571
3551 715 1
3567 715 2.973422
3620 715 .9856085
3679 715 .9732169
3797 715 .9278061
3819 715 1.812672
3857 715 1.956589
3961 715 6.835958
3963 715 1.983806
3964 715 .8927114
4107 715 .8979263
4112 715 2
4114 715 1
4138 715 .7519953
4205 715 .9691054
4294 715 1.881896
4343 715 .9478359
4359 715 .9622669
4369 715 .8822233
4406 715 3.978218
4505 715 1
4520 715 .9391319
4521 715 .9638561
4562 715 .9348538
4629 715 .9384694
4676 715 .9602468
4712 715 .8095996
4742 715 1
4782 715 1
4839 715 .983363
4881 715 1
4915 715 2
4946 715 .8100675
4956 715 .7995609
5018 715 .924234
5021 715 .917578
5067 715 1
5101 715 1.954213
5104 715 1.97567
5119 715 .9475109
5125 715 .9639431
5203 715 .9538985
5209 715 1
5222 715 .8844939
5289 715 .9512632
5296 715 1
5309 715 .7344735
5321 715 .9527317
5449 715 .9566884
5465 715 .9702575
5496 715 1
5534 715 1.865706
5608 715 1
5652 715 .9078208
5827 715 1
5836 715 1
5950 715 .8995844
5952 715 .8045052
6063 715 1.992814
6068 715 .9699334
6076 715 1
6107 715 .5095827
6124 715 .9178112
6136 715 1
6185 715 .9109742
6195 715 .8602307
6198 715 .9885453
6227 715 .9692787
6248 715 .9356613
6258 715 1
6288 715 .9346575
6375 715 2
6382 715 1.948143
6397 715 .8688127
6488 715 1.974762
6489 715 1
6495 715 1
6520 715 .8990483
6548 715 1
6589 715 .9694357
6619 715 .9456251
6702 715 4.962175
6746 715 1.826781
6804 715 1
6816 715 .8540928
6947 715 .9729076
6963 715 .9595003
6967 715 1
7007 715 .9424181
7082 715 2.516792
7131 715 3.593477
7136 715 3.455708
7355 715 .9187486
7391 715 .6431177
7493 715 1
7502 715 .9208643
7551 715 1
7556 715 1.861522
7596 715 1
7598 715 1
7693 715 1
7703 715 .6015967
7845 715 .9790151
8132 715 .8685672
8237 715 1.913362
8271 715 .8092567
8374 715 .8934176
8410 715 .9804234
8427 715 .9410605
8462 715 3.979356
8495 715 1
8543 715 .8143335
8555 715 2.702811
8569 715 .9879477
8595 715 1.945202
8596 715 .9447816
8631 715 1
8676 715 4.967585
8727 715 1.823737
8739 715 1.940926
8824 715 6.902637
8827 715 .9842698
8836 715 1
8853 715 .8238613
8911 715 1
8919 715 .8343799
9039 715 1
9043 715 1.965392
9123 715 .8030265
9170 715 .9740916
9205 715 .9354102
9296 715 .9367098
9367 715 1.879302
9489 715 1.888477
9605 715 .9576662
9742 715 1.903178
9829 715 .8186989
9865 715 11.48012
9879 715 1.988113
9927 715 .9669636
9956 715 1.955082
9978 715 1.943348
9989 715 1
10011 715 .9003508
10156 715 .7276262
10401 715 1
10449 715 .9032097
10713 715 1
10929 715 1
10998 715 .9587289
11022 715 .9398804
11080 715 1
11089 715 2
11135 715 .8760288
11173 715 .9779039
11200 715 .8093512
11264 715 .9133224
11280 715 .8872183
11368 715 .974507
11491 715 .8626846
11492 715 .9590093
11533 715 1
11571 715 .8703548
11692 715 .9756258
11806 715 .9685808
11837 715 .8991011
11868 715 1.972863
11886 715 .7384383
12092 715 1
12134 715 2.639507
12171 715 1.912851
12187 715 1.950634
12236 715 .8611882
12297 715 2
12308 715 1
12348 715 .8766545
12367 715 .957554
12556 715 1
12558 715 .8736857
12586 715 .8993583
12624 715 .9018249
12625 715 .7872449
12644 715 1
12648 715 1
12667 715 1
12737 715 .9492017
12777 715 .9586011
12869 715 1.962776
12962 715 1
13100 715 1.966098
13139 715 2
13312 715 .9735084
13327 715 .952246
13332 715 1
13338 715 .8480695
13347 715 1
13351 715 1.883565
13374 715 1
14199 715 .6847592
14200 715 .8860272
14285 715 1.959165
14405 715 3.865617
14410 715 .8388348
14421 715 .505515
14449 715 8.42215
14546 715 2.75076
14564 715 2.462385
14589 715 1.958289
14630 715 .9829985
14636 715 2.418204
14691 715 3.980413
14699 715 1.920919
14705 715 2.6516
14778 715 .8708723
14858 715 13.91645
14977 715 1.872769
14997 715 1
15027 715 .6871958
15099 715 1.91698
15142 715 .9619509
15190 715 .667523
15194 715 7.610614
15270 715 .8397421
15284 715 2.770659
15304 715 .965863
15311 715 24.22318
15314 715 .9672445
15452 715 .8561633
15582 715 13.71337
15708 715 2
15761 715 .9597248
15835 715 .8918396
15862 715 2.881907
15877 715 .8643837
15927 715 .9035104
15957 715 .8815712
15959 715 .7680192
15967 715 15.28143
16045 715 .895948
16093 715 .8325155
18 716 .9542019
22 716 4.6201589
26 716 .9438116
49 716 .7619682
97 716 4.6167341
116 716 .9437476
136 716 .9612691
153 716 .8864518
156 716 .8329702
158 716 3.6750002
159 716 .943445
224 716 .8037074
231 716 .8936883
251 716 4.8055731
274 716 .6822163
280 716 .7574928
282 716 .6166937
285 716 1.8132774
286 716 1.8880435
287 716 .857107
288 716 .7090334
293 716 .7771592
296 716 .8535897
298 716 2.6917965
303 716 .8042097
304 716 .9774098
305 716 .8351694
316 716 .9680609
327 716 .8937722
361 716 .8800998
375 716 .6614019
383 716 .9105269
389 716 5.7584798
416 716 .8614364
423 716 1.8634382
426 716 .815747
455 716 .7485017
469 716 .7649911
563 716 .68887
580 716 4.3828733
591 716 .9566968
594 716 3.8070872
630 716 .7699049
659 716 .930698
668 716 .7871699
685 716 1
693 716 .7557626
727 716 .9031143
748 716 1
781 716 .93383
826 716 .8964501
831 716 .9601124
877 716 .9634549
917 716 1
918 716 4.4312394
919 716 .9145804
948 716 .9684467
997 716 .9401714
1028 716 .9808168
1029 716 .9368341
1072 716 .9576393
1194 716 .934224
1224 716 2.8933659
1240 716 1.8616557
1296 716 .9492345
1357 716 61.2392333
1423 716 1
1483 716 .8917325
1498 716 .9531654
1520 716 .8878072
1540 716 .97718
1543 716 .9423831
1545 716 .9776008
1566 716 .9229656
1584 716 .9331169
1596 716 1
1655 716 1.9505549
1669 716 2.7162269
1687 716 .9642639
1782 716 1.9593067
1790 716 1
1897 716 .5787743
1966 716 1.950503
2024 716 2.2554028
2031 716 2
2067 716 1.9298604
2170 716 .9524314
2202 716 .9802086
2272 716 .8344907
2291 716 2.7478949
2336 716 .4572983
2350 716 1.9360706
2371 716 1
2378 716 .9891079
2433 716 1
2491 716 .8862289
2492 716 .9103365
2503 716 .9368652
2851 716 .8101563
2958 716 2.9086257
2984 716 .9638207
3002 716 1
3173 716 .9861575
3260 716 1
3265 716 1.937175
3333 716 .9689658
3375 716 1.978457
3376 716 1
3511 716 .9140633
3551 716 1
3797 716 2.933676
3805 716 .8823446
3857 716 .9601185
3860 716 .8640786
3961 716 4.930609
3962 716 1.107263
4023 716 .9083226
4117 716 .9599474
4294 716 .8914996
4335 716 .9731131
4338 716 1.872873
4353 716 .9782269
4362 716 1
4363 716 1
4376 716 .9817996
4380 716 1
4383 716 .916754
4406 716 .9799895
4471 716 .9503414
4556 716 .8968401
4706 716 1
4715 716 1
4778 716 .9843794
4805 716 .9401485
4828 716 2.983416
4839 716 .9847158
4843 716 1
4915 716 1
4935 716 2
4958 716 1.8752
4994 716 2
5000 716 .9490264
5006 716 .9384387
5018 716 1.930395
5102 716 .9478533
5111 716 1.911429
5289 716 .9552261
5306 716 1
5321 716 .9565752
5347 716 .9324623
5371 716 .9524515
5393 716 1.964053
5506 716 1
5667 716 3.880492
5672 716 2.903911
5721 716 1
5836 716 1
5920 716 .9543168
6040 716 1
6041 716 1
6042 716 1.816148
6063 716 3.993398
6071 716 .9254905
6106 716 .9614747
6134 716 .8470617
6185 716 .9182131
6195 716 .8715956
6199 716 .9678681
6272 716 1
6482 716 .9689446
6488 716 .976814
6671 716 1.957012
6702 716 .9652506
6773 716 .9160442
6901 716 .9417536
6926 716 1.974407
7082 716 2.556083
7131 716 1.626532
7136 716 1.499966
7169 716 .9704816
7204 716 .9487884
7255 716 1
7301 716 1
7355 716 .9253554
7395 716 1
7474 716 .8990305
7502 716 1.927299
7698 716 1
7865 716 .9870415
7902 716 1
8062 716 1
8160 716 2
8287 716 .9671311
8374 716 .9020841
8378 716 .9554214
8458 716 .9029379
8596 716 .9492716
8659 716 1
8673 716 .8049304
8676 716 1.051533
8824 716 .9105536
8827 716 1.985549
8859 716 .95411
8893 716 .9033302
8977 716 1
9095 716 2
9194 716 2.929472
9336 716 1
9344 716 1
9366 716 2.966391
9503 716 1
9551 716 .967482
9603 716 .9077462
9614 716 .9793123
9635 716 1
9710 716 .8825297
9843 716 .9445128
9865 716 17.68502
9894 716 .9766231
9956 716 .9587341
10054 716 .8631571
10444 716 .9421197
10459 716 .8136473
10766 716 1.909933
11022 716 .9447689
11025 716 .912563
11090 716 1
11171 716 1
11209 716 .5223779
11218 716 .9373543
11252 716 .9608471
11345 716 .941579
11390 716 .9554677
11456 716 1.977076
11488 716 .9468882
11571 716 1.880897
11587 716 2.956185
11619 716 .943667
11686 716 1.855137
11815 716 1
11833 716 2
11866 716 .9893993
11868 716 2.97507
11913 716 .933477
12086 716 .8416159
12134 716 .6688191
12257 716 .9840208
12307 716 .9457103
12512 716 3.988074
12586 716 1.907542
12615 716 .8374338
12624 716 .9098078
12629 716 .9153781
12631 716 1
12670 716 .8518223
12688 716 1
12879 716 .8804681
13237 716 1
13302 716 1
13311 716 .9642545
13370 716 1
13415 716 .9601099
13440 716 1
13494 716 .8837872
14229 716 .8993848
14285 716 3.962486
14361 716 .9123382
14398 716 1
14405 716 .8765436
14421 716 .5457227
14449 716 6.469137
14472 716 .9775391
14546 716 2.771026
14564 716 9.668725
14589 716 1.96168
14636 716 2.465511
14699 716 2.92735
14705 716 1.679929
14751 716 .9555108
14817 716 .951306
14828 716 1
14858 716 8.923247
15020 716 .9767145
15126 716 2.847454
15173 716 .940916
15194 716 3.642276
15196 716 .9553708
15284 716 .7893072
15311 716 49.26209
15324 716 1.74445
15386 716 .9262184
15452 716 1.867859
15582 716 4.817991
15688 716 1.918741
15704 716 .9395057
15705 716 .9809441
15729 716 2.784793
15957 716 2.891201
15967 716 23.90904
16021 716 .9609039
16036 716 .9202108
16092 716 2.538922
22 717 3.52048013
26 717 1.92906649
49 717 .69950333
58 717 .83362721
95 717 .87344841
96 717 .72170776
97 717 3.51615653
139 717 .71925512
143 717 1
158 717 .58971297
201 717 .86609211
203 717 2.8952319
204 717 .8743584
218 717 1.73842553
251 717 4.75455116
269 717 3.79632325
270 717 .63062577
273 717 .81685323
274 717 3.59882274
280 717 1.69385353
282 717 1.51610552
288 717 .63267723
289 717 .81906894
290 717 1.85627718
291 717 .72054256
295 717 .83488016
296 717 2.81516841
298 717 .61091703
299 717 .70629456
300 717 2.76515445
307 717 .91663366
327 717 .86589561
337 717 .72384204
356 717 .84865547
361 717 .84863532
381 717 .86168789
382 717 1.91817606
383 717 4.88704721
389 717 .69509952
398 717 1
404 717 .88994354
410 717 .79546434
416 717 .8250742
423 717 .82760136
424 717 1
426 717 2.76739485
436 717 2.83890607
455 717 .68250295
484 717 1.71526865
499 717 .77875296
519 717 .93153054
523 717 .74961419
532 717 .81612466
540 717 .66582004
563 717 .60722249
569 717 .90527272
574 717 1.6454796
580 717 11.22092548
587 717 .84887127
589 717 .12825467
594 717 .75646263
637 717 .84187209
641 717 .92996823
647 717 .86504055
659 717 .91251158
668 717 .73131854
670 717 1.67204115
676 717 .82255164
693 717 .69166923
721 717 .68386191
727 717 .87768929
732 717 1
818 717 .98117239
876 717 1
877 717 .95386471
890 717 1.9575561
918 717 1.28198384
919 717 .8921644
1030 717 .93227912
1118 717 .8475063
1134 717 .97811757
1194 717 1.91696288
1203 717 .97273143
1224 717 1.86538267
1338 717 .84064121
1339 717 .92871567
1357 717 21.20263456
1381 717 1
1404 717 1
1490 717 .88156378
1531 717 .791898
1540 717 .97119149
1542 717 .71771788
1543 717 .9272632
1545 717 .97172277
1546 717 .9324514
1630 717 .90946152
1663 717 .94969226
1669 717 1.64175849
1797 717 2.91587572
1856 717 1
1885 717 1
1897 717 1.46823526
2012 717 .95794839
2024 717 1.06000387
2049 717 4.78551599
2063 717 .79440722
2067 717 5.91145414
2129 717 .96798765
2136 717 1
2219 717 .89381952
2272 717 .79105735
2291 717 18.68173688
2305 717 1.78793283
2335 717 1.91033258
2425 717 1
2467 717 1.90183327
2540 717 .96643474
2633 717 2.72248441
2647 717 1.94548481
2720 717 1
2823 717 .89617289
2926 717 3.93672497
2947 717 2.76271098
2958 717 .88464704
2988 717 1.84363704
2989 717 .97793496
3094 717 1
3130 717 .8875338
3173 717 1.982525
3189 717 1.906384
3214 717 1
3217 717 1
3238 717 1.931294
3265 717 .9206881
3333 717 .9608218
3346 717 .9233694
3347 717 .4579179
3352 717 .6306443
3448 717 .9095173
3513 717 .8897271
3569 717 1
3797 717 .9162715
3829 717 .8975142
3867 717 .9412217
3871 717 1
3960 717 1.859808
3961 717 13.64998
3962 717 1.872989
3964 717 .8755697
4028 717 .7800373
4107 717 3.881618
4252 717 2
4294 717 9.863027
4347 717 .8618284
4362 717 1
4365 717 .881757
4374 717 1
4380 717 1
4406 717 .9747382
4521 717 .9580813
4629 717 .9286386
4709 717 1
4712 717 2.779179
4733 717 .956073
4755 717 .8995989
4778 717 .9802802
4837 717 1.915614
4839 717 .9807049
4859 717 .8688534
4919 717 1
4958 717 1.842449
4989 717 1
4991 717 .6805669
5000 717 .9356498
5018 717 .9121288
5101 717 4.946898
5125 717 .9581822
5174 717 .9219034
5239 717 .943737
5347 717 .9147389
5393 717 .9546201
5395 717 .9740463
5449 717 2.949768
5472 717 1
5497 717 6.952377
5534 717 1.84425
5544 717 .9652801
5637 717 1
5651 717 .8910996
5698 717 1.739342
5706 717 2
5716 717 1
5752 717 1.877606
5917 717 .07537433
5960 717 1
6076 717 1
6150 717 .7894199
6177 717 .744126
6195 717 1.837899
6199 717 .9594359
6301 717 1.91989
6314 717 .9717914
6315 717 .9281386
6381 717 .9414584
6567 717 .8696835
6659 717 .9560251
6671 717 .9457314
6697 717 .8629496
6701 717 .9136263
6702 717 4.956132
6737 717 .7554192
6909 717 .4249206
6947 717 .9685789
6963 717 1.95303
6972 717 1
6995 717 .9691532
7007 717 .9332181
7053 717 .9756738
7064 717 1
7082 717 2.439589
7131 717 3.528526
7136 717 1.368746
7262 717 1.938018
7282 717 1
7355 717 .905767
7372 717 .8393838
7418 717 1.783406
7440 717 .9551987
7453 717 1
7456 717 1
7474 717 5.872534
7498 717 1
7503 717 .9770548
7520 717 1
7556 717 .8393972
7592 717 .9372667
7748 717 .8278518
7805 717 .9742305
7850 717 .9725857
7868 717 1
7873 717 1
7888 717 2
7889 717 1
7904 717 .7674335
7982 717 .8398639
8124 717 1
8132 717 .847568
8155 717 1
8237 717 3.89952
8271 717 1.778781
8378 717 .9437229
8389 717 2.929654
8397 717 1.870759
8427 717 .9316437
8460 717 1.908947
8462 717 .9760582
8486 717 .7386762
8531 717 1
8543 717 1.784669
8581 717 1
8596 717 .9359593
8649 717 2.82072
8676 717 7.802634
8682 717 .9444717
8712 717 .7835195
8727 717 .7955754
8781 717 .9322714
8824 717 .8870808
8827 717 2.981757
8883 717 1
8891 717 .9108861
8914 717 .83095
8979 717 .900167
9087 717 1
9103 717 .79926
9123 717 .7715557
9188 717 .7022971
9194 717 2.910964
9221 717 1
9297 717 .9390596
9336 717 1
9358 717 1
9380 717 1
9489 717 .8706588
9585 717 1
9605 717 .9509025
9623 717 .9438727
9640 717 .9529457
9712 717 .7858912
9742 717 1.887709
9777 717 3.983849
9835 717 1
9854 717 .4156779
9865 717 12.07752
9894 717 .9704885
9900 717 .8637602
9956 717 1.947905
9968 717 .6781913
9995 717 .9036716
10103 717 .9436875
10156 717 .6841086
10205 717 2.897657
10226 717 .9263538
10415 717 1
10452 717 .6216547
10459 717 .7647441
10539 717 .9381805
10544 717 .8159576
10766 717 1.886298
10961 717 2
11004 717 .9782176
11021 717 1
11022 717 .930275
11061 717 .8417407
11071 717 1
11095 717 .9472532
11184 717 .9394307
11253 717 .9354625
11533 717 1
11544 717 1
11550 717 1
11555 717 .8986422
11558 717 .9182009
11587 717 1.944687
11604 717 1
11619 717 .928884
11648 717 2
11658 717 1
11724 717 .8660766
11795 717 1
11822 717 1.908968
11866 717 1.986617
11868 717 1.968528
11874 717 .8654551
11974 717 .8398418
12112 717 1
12134 717 1.58191
12149 717 1
12236 717 1.83901
12331 717 .8698581
12347 717 1.491996
12437 717 1
12445 717 1
12586 717 1.883279
12593 717 2
12609 717 .9651265
12648 717 1
12735 717 1
12737 717 .9410855
12773 717 1
12869 717 2.956829
12879 717 .8491002
12962 717 1
13100 717 1.960681
13171 717 .9223849
13370 717 1
13453 717 .2991898
14200 717 .8678176
14229 717 2.872981
14257 717 1
14323 717 .9704167
14376 717 .9711079
14399 717 .7855411
14404 717 .9426086
14405 717 2.844146
14421 717 .4265102
14449 717 9.329826
14472 717 .9716449
14511 717 .8163061
14527 717 1.65807
14546 717 2.710938
14564 717 .05694604
14636 717 2.325249
14668 717 1
14699 717 2.908285
14705 717 .595935
14769 717 1
14778 717 .8502414
14858 717 4.903105
14996 717 .9453905
15099 717 3.903716
15126 717 4.807423
15194 717 3.548401
15270 717 .8141374
15284 717 1.734017
15298 717 .9300278
15304 717 .9604089
15311 717 35.1818
15324 717 1.677388
15369 717 1.839724
15458 717 .9830341
15582 717 3.507806
15688 717 .8974167
15704 717 .9236307
15716 717 .9561888
15729 717 5.728318
15739 717 .8648361
15761 717 .9532899
15813 717 .7842094
15830 717 .8654843
15835 717 .8745587
15862 717 3.863039
15957 717 .8626497
15959 717 2.730955
15965 717 .716384
15967 717 13.04822
15983 717 .8672612
16018 717 1
16021 717 .9506442
16092 717 2.417925
16093 717 .8057563
16136 717 .8449093
18 718 .91885769
22 718 22.3270207
47 718 1
61 718 1
116 718 .90033542
117 718 1.74322058
133 718 1
139 718 .60599027
143 718 1
148 718 1.61186198
158 718 1.42418511
177 718 .90296197
202 718 .55562092
216 718 .92732044
223 718 .83236955
230 718 2.98164774
251 718 4.65552629
259 718 .69231992
267 718 .73923803
269 718 .71415108
270 718 1.48160393
280 718 .57034056
281 718 .38891084
284 718 .82014308
288 718 .48448305
289 718 .74607338
290 718 .79829307
293 718 .60518419
294 718 2.53920444
296 718 .74059921
297 718 1.62463917
298 718 .45394382
299 718 .58780086
300 718 .67040741
304 718 .95997613
316 718 .94341219
327 718 .811792
330 718 1.77353923
342 718 2
383 718 .84147708
397 718 1.77678297
399 718 .71701381
413 718 .71097838
423 718 .75804816
424 718 1
426 718 .67355168
442 718 1.91468829
469 718 .5836256
470 718 1
519 718 .90390695
520 718 .41310284
525 718 1.92598221
532 718 1.74194125
540 718 .53099713
545 718 1.87912563
567 718 .63671968
574 718 .50245047
580 718 7.90661252
592 718 .96674231
594 718 4.65820893
630 718 2.5923315
641 718 .90171433
659 718 1.8772149
693 718 .56727502
707 718 1.96906833
727 718 .82834376
753 718 .81660206
768 718 .67786211
802 718 .88010061
818 718 .97357651
826 718 .81653659
876 718 1
918 718 5.9923045
920 718 2.96169754
997 718 .89399937
1030 718 3.90495754
1112 718 .83097453
1194 718 .88346205
1199 718 .8345826
1224 718 3.81107211
1274 718 2
1277 718 .82924598
1292 718 .94514352
1357 718 50.24994593
1500 718 .58727316
1520 718 .80122366
1542 718 .60383284
1548 718 .84586076
1584 718 2.88150063
1608 718 .87191009
1630 718 .87293432
1651 718 .81319907
1655 718 .9123961
1669 718 9.49722809
1713 718 .91607606
1779 718 1
1782 718 3.92790217
1795 718 .94771425
1797 718 .88193628
1897 718 .25369794
1941 718 1
2024 718 4.68076804
2049 718 9.6989837
2050 718 .89884291
2056 718 1
2063 718 1.71146204
2067 718 2.87573084
2170 718 .91572078
2176 718 .97665958
2182 718 .89795705
2219 718 .85098164
2221 718 1
2234 718 .78811754
2272 718 .70676069
2291 718 6.55333552
2335 718 .8741568
2384 718 .84398813
2397 718 1.81218321
2484 718 2.96994074
2487 718 1
2503 718 2.88814167
2592 718 1.94163452
2599 718 .92438781
2616 718 .86858864
2617 718 3.8649343
2672 718 1.96560627
2717 718 .92952969
2810 718 .95372372
2842 718 .86808767
2852 718 .76860427
2923 718 1
2926 718 3.91119704
2947 718 .66697814
2958 718 2.83810858
2982 718 .81310686
2984 718 1.93589965
2989 718 .96903295
3010 718 1
3015 718 1
3061 718 .9351981
3130 718 .84216
3173 718 .9754747
3189 718 .8686151
3203 718 .7588259
3265 718 1.88869
3272 718 .9192115
3346 718 2.892453
3375 718 1.961831
3376 718 1
3463 718 1.851118
3472 718 1
3496 718 1
3511 718 .8477425
3520 718 .6551126
3567 718 .9567402
3609 718 .9114774
3620 718 .9765753
3679 718 1.956406
3751 718 1
3797 718 2.882492
3802 718 .9093227
3819 718 .6950913
3856 718 .8234065
3857 718 .9293404
3867 718 .9175079
3896 718 1
3900 718 .87038
3916 718 .6967548
3961 718 11.10532
3962 718 3.418302
3963 718 .9736415
3964 718 .825369
3968 718 .8522595
4067 718 .9047905
4107 718 1.833857
4188 718 1
4205 718 .9497136
4206 718 .781318
4280 718 1
4294 718 2.807766
4318 718 1
4363 718 1
4380 718 1
4393 718 .9079241
4437 718 .8696476
4443 718 .772968
4486 718 .9798379
4521 718 .9411694
4578 718 1
4614 718 1
4629 718 1.899848
4665 718 .8438448
4702 718 1
4712 718 4.69009
4786 718 .910248
4805 718 1.893959
4930 718 1
4956 718 .6737504
4958 718 .7788867
5000 718 .9096881
5018 718 .8766776
5086 718 2
5089 718 .839853
5101 718 3.925474
5102 718 1.90761
5111 718 .8430753
5119 718 .9145648
5128 718 1
5221 718 .8165248
5222 718 .8119936
5241 718 1
5276 718 .9773769
5290 718 1
5329 718 1
5335 718 1
5338 718 .806635
5347 718 1.880341
5371 718 .9157564
5376 718 1
5395 718 2.963575
5406 718 1
5496 718 1
5497 718 2.933164
5517 718 1
5556 718 1.962154
5698 718 2.634181
5700 718 1
5703 718 .7786428
5752 718 .8282265
5883 718 1
5895 718 1
5924 718 .9710207
5950 718 .836556
6009 718 .9160636
6029 718 .8757526
6041 718 4
6063 718 .9883035
6068 718 .9510614
6071 718 .8679885
6088 718 .9680744
6091 718 1
6185 718 5.855095
6199 718 3.943071
6201 718 .9133772
6254 718 .7351816
6301 718 1.88757
6314 718 .9604109
6337 718 .5539978
6375 718 1
6439 718 1
6444 718 2.920431
6476 718 2
6488 718 3.958921
6589 718 .9502513
6657 718 .8505865
6659 718 1.938284
6702 718 3.938433
6750 718 .9861233
6795 718 1.909401
6815 718 .91896
6816 718 1.762511
6826 718 1
6851 718 .5789075
6857 718 .5678983
6863 718 .8620117
6901 718 .8968025
6914 718 .8315386
6947 718 .9559023
6963 718 2.93408
6995 718 .9567082
7053 718 .9658596
7081 718 2.274165
7082 718 1.213495
7131 718 2.338313
7136 718 2.11407
7169 718 1.947701
7231 718 1.897251
7292 718 .9522577
7353 718 .965154
7355 718 4.867749
7474 718 2.821108
7501 718 1.870995
7502 718 2.871193
7513 718 1
7551 718 1
7556 718 .774603
7564 718 .9538853
7592 718 .9119573
7642 718 1.900921
7719 718 .8923818
7748 718 1.7584
7779 718 .9542288
7844 718 1
7845 718 .9658434
7868 718 1
7980 718 2
8044 718 .8529589
8075 718 .9751967
8226 718 .3501543
8237 718 .8589814
8258 718 .9581751
8365 718 1
8378 718 1.921018
8389 718 .9012737
8410 718 1.968136
8458 718 .8280313
8460 718 .8722125
8571 718 1
8595 718 7.910806
8596 718 .9101224
8620 718 .9265178
8630 718 1.819217
8655 718 1.848316
8673 718 1.654388
8676 718 6.319564
8691 718 .9116368
8722 718 .7273258
8727 718 .7131015
8824 718 2.841524
8827 718 .9743963
8849 718 .9000236
8884 718 .9563083
8911 718 1
9011 718 1
9137 718 .9537628
9194 718 .8750428
9271 718 .8941028
9286 718 .8612148
9292 718 .7298005
9367 718 1.803542
9579 718 .8134791
9586 718 .4614446
9605 718 .9310944
9614 718 2.963347
9624 718 .9397571
9634 718 1.687159
9710 718 .7918734
9771 718 .9028585
9806 718 1
9865 718 17.89846
9879 718 2.980652
9927 718 1.946227
9958 718 1
9959 718 .9228698
9978 718 2.907789
9995 718 1.864808
10010 718 2
10048 718 1.974732
10073 718 .7657829
10093 718 .9220569
10102 718 .9673065
10103 718 .9209685
10291 718 1
10388 718 .5810348
10395 718 1
10444 718 1.897451
10457 718 1
10556 718 1
10641 718 1.925861
10766 718 .8404253
10946 718 .9705087
10963 718 .8800061
11004 718 .9694297
11010 718 .957084
11022 718 2.902145
11023 718 .8747901
11025 718 .8450844
11064 718 1.876964
11095 718 .9259728
11135 718 .7982152
11173 718 .9640347
11241 718 .9313356
11244 718 1
11253 718 .9094253
11264 718 .858917
11378 718 .5904502
11382 718 1
11390 718 .9211005
11402 718 .7895301
11434 718 1
11452 718 1.976345
11456 718 3.959384
11492 718 1.93328
11587 718 1.922372
11604 718 1
11607 718 2
11619 718 .9001926
11638 718 .9739315
11639 718 1
11645 718 1
11688 718 .7024239
11729 718 .8682648
11768 718 1
11795 718 2
11806 718 1.94886
11878 718 .4161596
11974 718 1.775227
12134 718 1.413234
12146 718 .9678573
12187 718 .9196486
12234 718 1
12236 718 .7740595
12257 718 .9716891
12296 718 .7515937
12331 718 .8173531
12348 718 .7992336
12373 718 .03598313
12424 718 2
12570 718 1
12596 718 2
12621 718 2.938867
12653 718 .7894301
12662 718 1
12869 718 .9394118
13012 718 1
13100 718 3.944818
13116 718 1
13141 718 .932423
13160 718 1
13240 718 .7152324
13299 718 1.750919
13311 718 .9366683
13334 718 .9315434
13340 718 1.464852
13494 718 .7941013
13507 718 1.82343
14229 718 1.821736
14268 718 .868813
14285 718 8.933535
14309 718 1
14372 718 .4740985
14398 718 1
14399 718 .6990189
14405 718 2.781267
14410 718 .7376754
14421 718 1.195139
14449 718 10.05945
14511 718 .7421959
14527 718 .5201206
14546 718 5.594318
14562 718 .9812759
14564 718 15.86959
14589 718 5.932107
14630 718 1.972327
14636 718 6.053025
14652 718 .8896318
14668 718 1
14699 718 3.871282
14705 718 .4329173
14751 718 .9211768
14809 718 .9777036
14837 718 .9276978
14858 718 24.86401
14910 718 1.851826
14977 718 1.79291
15022 718 .7247582
15024 718 .9528261
15027 718 2.490856
15099 718 .8648705
15126 718 1.729729
15131 718 .9329378
15142 718 .9380685
15194 718 8.366207
15304 718 .9444361
15311 718 95.20349
15314 718 .9466847
15369 718 1.775062
15452 718 6.765881
15458 718 .9761893
15582 718 5.905789
15688 718 .85603
15729 718 1.61871
15731 718 .4821895
15739 718 2.810305
15830 718 .8112147
15835 718 .8239501
15836 718 1.96434
15845 718 1.885494
15877 718 1.779261
15957 718 1.807236
15959 718 .6224106
15965 718 1.601961
15967 718 32.43667
16021 718 2.930732
16045 718 .8306372
16092 718 .18309
16136 718 .7823389
16168 718 .768272
22 719 22.75666928
49 719 1.22085243
90 719 .5742006
97 719 9.74545875
148 719 .28291415
156 719 .45326271
158 719 1.93618073
201 719 .65279478
203 719 2.72835036
204 719 .67422817
209 719 .60955551
218 719 3.32177248
229 719 .48791129
251 719 .36358407
258 719 1.47520362
267 719 2.51824169
268 719 1.52154714
269 719 2.47189349
270 719 2.04226213
271 719 .45541977
273 719 1.52512497
274 719 4.95980116
275 719 8.11578112
276 719 3.32213584
277 719 .46163868
278 719 .66070907
279 719 3.39280447
280 719 4.20620324
281 719 5.87101143
282 719 4.74532648
283 719 2.10058167
284 719 1.66771395
285 719 .38880228
286 719 1.63353381
287 719 .53226937
288 719 6.04758131
290 719 4.627346
291 719 1.27540433
294 719 11.14867918
295 719 1.57186639
296 719 3.52075648
297 719 6.30652005
300 719 4.39107697
302 719 .15296715
303 719 .35912117
305 719 2.4604612
309 719 .25097963
319 719 .71153517
327 719 2.65228531
330 719 3.58161323
336 719 .84060234
367 719 .5959781
368 719 .76286237
374 719 .89888502
382 719 .78784148
389 719 8.20943392
392 719 3.46153607
397 719 .58760604
404 719 .71463835
416 719 5.54644085
418 719 .3362413
423 719 5.55299344
426 719 7.39688602
436 719 1.58230505
439 719 1.35688431
440 719 4.14922584
442 719 .84238643
455 719 1.17677272
464 719 1
465 719 1.25010472
467 719 1
468 719 .89594538
469 719 2.23074739
484 719 2.26172977
519 719 .82246788
520 719 .91570621
525 719 .86325198
532 719 3.5232359
540 719 .13351618
551 719 .54062661
574 719 6.08077615
580 719 23.97996423
587 719 .60814347
594 719 5.36854025
596 719 2.74049438
630 719 .24683156
637 719 1.58999553
641 719 1.81841701
643 719 1.83460905
668 719 1.30334499
670 719 7.14964667
693 719 2.20053965
703 719 .79264402
720 719 1
721 719 3.18029632
743 719 .45127864
756 719 3.70713839
760 719 .74579863
831 719 1.86943614
918 719 17.13828036
919 719 .72039674
944 719 1.69130884
992 719 1
997 719 1.80416361
1001 719 .77935398
1156 719 .23913906
1187 719 1.42258799
1194 719 .78469588
1224 719 .65095531
1233 719 1
1339 719 .81516929
1343 719 .8044593
1357 719 309.59674497
1409 719 .74085443
1420 719 .78597164
1531 719 .46041941
1545 719 .92668092
1546 719 2.82485555
1630 719 .76524587
1669 719 6.0711278
1782 719 .8667991
1897 719 12.62120531
1924 719 1
2024 719 16.56271607
2028 719 4.48704505
2182 719 .81147542
2226 719 .70735497
2245 719 .67593102
2335 719 .7675044
2353 719 .65240565
2384 719 1.71176773
2397 719 1.65300807
2478 719 .79783992
2484 719 .94446545
2633 719 7.28043927
2647 719 .85864942
2674 719 1
2822 719 .20468749
2823 719 .73079022
2897 719 1.41392816
2947 719 4.38474139
2958 719 1.70090524
2982 719 .65471451
3448 719 .7653904
3490 719 .5262941
3496 719 1
3511 719 1.718704
3679 719 1.91946
3819 719 1.436681
3833 719 .5810857
3960 719 4.636502
3961 719 46.49957
3962 719 9.07781
3964 719 2.677369
3988 719 .5109722
4022 719 .4086232
4024 719 1
4045 719 1.267055
4067 719 .8241003
4106 719 .6197044
4175 719 1
4289 719 1
4294 719 5.644847
4338 719 2.583876
4520 719 .8169614
4557 719 .1791832
4562 719 .8040966
4629 719 1.814969
4712 719 5.427441
4946 719 .4288478
4956 719 1.397253
5013 719 .6518415
5086 719 1
5093 719 1
5111 719 .7100813
5159 719 .6391296
5222 719 .6526577
5257 719 .8132513
5347 719 .7789295
5393 719 .882336
5452 719 .8085654
5473 719 .7134448
5492 719 1
5534 719 1.596161
5554 719 1
5646 719 1
5752 719 1.682648
5877 719 .8518086
6032 719 .9284777
6050 719 .5598248
6195 719 12.5797
6301 719 1.792286
6302 719 .5211784
6381 719 .8482095
6400 719 .4761781
6567 719 .6621069
6815 719 .8502784
6816 719 2.561238
6857 719 .2016911
6947 719 1.918529
7101 719 .7751446
7131 719 14.77753
7136 719 15.36324
7223 719 .2469738
7253 719 .489743
7255 719 1
7372 719 .5835436
7406 719 .7900514
7420 719 .6459061
7446 719 .5989804
7474 719 1.669497
7556 719 .5835785
7592 719 .8373409
7674 719 .4330577
7711 719 .7266666
7748 719 4.553643
7764 719 1
7805 719 .9331832
8109 719 .2869405
8113 719 1
8197 719 1
8237 719 .7394678
8256 719 .5688592
8258 719 .9227284
8271 719 1.426409
8408 719 .9056163
8458 719 .6822874
8460 719 1.763912
8543 719 1.441676
8555 719 6.106314
8616 719 .8724307
8635 719 1.222693
8676 719 15.89539
8719 719 .7563347
8727 719 1.469954
8853 719 .4703275
8963 719 1
8994 719 1
9028 719 1
9055 719 .5080751
9135 719 1
9179 719 .7802843
9194 719 1.769141
9212 719 1
9271 719 .8043547
9286 719 1.743594
9346 719 .8082888
9366 719 .8899869
9551 719 .8935591
9634 719 1.422025
9709 719 1
9755 719 .5201967
9811 719 1
9865 719 82.4224
10054 719 .5520734
10064 719 .5930592
10156 719 .1809359
10205 719 .7346388
10459 719 .3900131
10465 719 1
10539 719 .8397104
10544 719 .5228028
10641 719 .8630279
10963 719 .778311
11010 719 .9207126
11021 719 1
11126 719 .7745854
11158 719 1
11170 719 .7594887
11297 719 1
11332 719 .6993973
11345 719 .8087711
11390 719 .8542329
11571 719 .6101397
11588 719 .4480664
11724 719 .6527545
11871 719 .5681545
11983 719 1
12019 719 .6685238
12134 719 3.915948
12146 719 .9406162
12217 719 2.344305
12236 719 1.582575
12257 719 .9476955
12348 719 .6290836
12370 719 1
12558 719 1.620156
12616 719 1
12624 719 .7047745
12625 719 .3602172
12653 719 1.610972
12706 719 .6125843
12895 719 .7045085
13077 719 .7831824
13120 719 .7414115
13163 719 1
13206 719 .6423373
13328 719 .1590481
13417 719 1
13440 719 1
13446 719 1.57903
13456 719 .5435796
14200 719 .6572687
14229 719 5.670657
14258 719 .6766312
14268 719 .7576317
14372 719 .02839583
14396 719 1.629352
14421 719 4.513018
14449 719 10.26233
14471 719 .3912105
14511 719 .5237064
14527 719 2.113422
14546 719 9.250502
14564 719 44.36906
14569 719 .8363239
14636 719 29.25046
14699 719 3.762194
14705 719 11.95231
14766 719 .6812394
14778 719 .611696
14977 719 1.617401
15027 719 10.05936
15046 719 1
15126 719 11.50067
15177 719 2.800419
15190 719 5.000197
15194 719 11.82907
15304 719 .8973456
15311 719 323.5784
15324 719 3.16351
15369 719 7.584427
15386 719 .7584913
15452 719 2.567464
15563 719 1
15582 719 32.13094
15688 719 1.734015
15704 719 .8019846
15729 719 6.295565
15731 719 1.043344
15739 719 2.649538
15761 719 .878887
15813 719 4.440484
15824 719 1
15835 719 1.674747
15862 719 1.644879
15927 719 5.709843
15959 719 .3024028
15967 719 137.7892
15997 719 2.549577
16045 719 2.687102
16092 719 7.490757
16136 719 2.597871
2 720 .717155
22 720 5.5611774
49 720 .7250067
56 720 2
95 720 .8841889
139 720 .7430822
178 720 1.7930192
187 720 1.9714979
191 720 .959675
200 720 .9234048
218 720 .7606256
246 720 1
251 720 4.7753826
269 720 .8136095
273 720 .832397
274 720 .632871
275 720 .6879227
279 720 .7856957
281 720 .6015334
283 720 .6825582
290 720 .8684751
291 720 .7442604
294 720 .6995338
296 720 1.8308552
298 720 .6439388
309 720 1.7356399
316 720 .9631014
327 720 1.8772772
382 720 .9251205
386 720 .772129
440 720 .6997268
484 720 .739434
530 720 1
532 720 1.8317303
580 720 1.2870462
594 720 2.7771319
618 720 .6962241
630 720 .7341758
637 720 1.8552925
641 720 .9359119
660 720 1
666 720 .6866414
670 720 .6998753
676 720 .8376118
693 720 .7178375
707 720 .9798307
753 720 .8804136
755 720 .7938738
764 720 .8861524
781 720 .9235551
818 720 .9827703
831 720 .9539186
889 720 .9314634
918 720 5.3429225
920 720 1.9750245
944 720 .8910502
1030 720 1.9380267
1138 720 2
1268 720 1
1277 720 1.8886582
1339 720 2.9347656
1357 720 23.0341453
1425 720 .8285291
1474 720 1
1496 720 1
1539 720 .8526017
1540 720 1.9736365
1659 720 1
1669 720 2.6721628
1762 720 .9839033
1782 720 2.9529879
1792 720 .6430795
1798 720 3.9787693
1823 720 .8107352
1897 720 .5133666
1964 720 .8570623
1974 720 .8139324
2024 720 5.1397821
2028 720 .8189571
2049 720 1.8037194
2063 720 .8118561
2067 720 2.9189691
2170 720 .9450449
2176 720 1.9847807
2182 720 .9334619
2188 720 1
2205 720 1
2219 720 1.9028312
2220 720 1.9268837
2221 720 1
2291 720 8.7087481
2326 720 2
2467 720 .9101648
2487 720 1
2540 720 .9692835
2546 720 .3683724
2565 720 1
2592 720 .9619422
2613 720 1.7637196
2615 720 1
2617 720 .9119291
2620 720 .9016595
2633 720 1.7460374
2716 720 .9004163
2717 720 .9540492
2843 720 2.8844414
2947 720 1.7828499
2958 720 6.8944371
2981 720 3
2989 720 .9798076
3046 720 .6936259
3119 720 .9320985
3167 720 .9333977
3189 720 1.914329
3265 720 1.927419
3333 720 .9641469
3352 720 .6619918
3375 720 .9751117
3463 720 1.90292
3520 720 .7751128
3551 720 1
3567 720 .971792
3747 720 .610977
3819 720 .8011814
3857 720 .9539257
3887 720 .9117186
3960 720 .8717065
3961 720 7.764555
3963 720 .9828127
4011 720 1
4107 720 .891665
4179 720 .7155358
4213 720 1
4218 720 .8343565
4231 720 .8881517
4294 720 .8746517
4345 720 .9602544
4369 720 .8749987
4406 720 1.976882
4437 720 .9150025
4521 720 .9616389
4629 720 .9346951
4790 720 .9813443
4839 720 1.982342
4944 720 1
4991 720 .7076775
5001 720 .9897425
5018 720 1.919586
5092 720 .9597026
5102 720 1.939756
5111 720 .8976757
5217 720 1
5347 720 1.921975
5371 720 .9450681
5381 720 1
5392 720 .6625105
5578 720 1
5627 720 .9310256
5664 720 1
5752 720 .8879934
5895 720 1
5942 720 3.948541
6013 720 1
6041 720 2
6063 720 .9923732
6068 720 .9680891
6134 720 .8233136
6198 720 1.987843
6199 720 9.962879
6217 720 1
6266 720 .9693964
6314 720 .9741855
6444 720 1.948116
6482 720 .9641224
6488 720 1.973214
6615 720 1
6657 720 .9025735
6659 720 2.959757
6671 720 .9503372
6702 720 .9598547
6747 720 2
6765 720 .8297246
6779 720 1
6785 720 .9563567
6804 720 1
6995 720 .9717712
7082 720 4.487152
7091 720 1
7131 720 3.56854
7136 720 5.422321
7151 720 .9444082
7169 720 3.965898
7173 720 .7419192
7231 720 .9330014
7236 720 1
7322 720 1
7355 720 1.913765
7406 720 .9259005
7446 720 .8584637
7474 720 1.883352
7497 720 .9694158
7500 720 .9215825
7502 720 1.91601
7503 720 .9790022
7552 720 .8992055
7564 720 .9699304
7592 720 .9425909
7719 720 .9298265
7845 720 .9777278
8013 720 .7948142
8237 720 .9080475
8256 720 .8478327
8356 720 .8701667
8389 720 .9356246
8397 720 .8817275
8410 720 .9792226
8431 720 1
8458 720 .8878661
8477 720 .9418911
8492 720 1
8528 720 1
8571 720 1
8595 720 .9418403
8603 720 1
8655 720 .9010931
8673 720 .7746401
8676 720 5.904255
8712 720 .8018924
8727 720 3.812925
8739 720 .9373018
8805 720 1
8824 720 1.896664
8834 720 1
8853 720 .8130568
8945 720 .9081299
9041 720 .779923
9043 720 .9632695
9170 720 .9725024
9183 720 .9816303
9292 720 .8238138
9366 720 .9611719
9367 720 1.871898
9551 720 .9624326
9605 720 1.955069
9614 720 .9761
9640 720 .9569392
9710 720 .864289
9742 720 .8972391
9813 720 1
9842 720 1
9860 720 1
9865 720 16.32555
9880 720 1
9940 720 1
10226 720 .9326042
10287 720 1
10346 720 .8655343
10457 720 1
10544 720 .8315775
10944 720 1
11010 720 .9720162
11025 720 .8989858
11089 720 1
11156 720 .8785005
11226 720 .9412511
11365 720 1.868594
11378 720 .7329491
11412 720 .2961732
11430 720 .9790509
11456 720 .9735159
11487 720 .9605996
11488 720 .938641
11491 720 .8542616
11619 720 4.93492
11638 720 .9830018
11644 720 .9067507
11729 720 .9141008
11974 720 .8534345
11982 720 .9520063
12113 720 .2454031
12367 720 .9549503
12526 720 1
12532 720 1
12624 720 .8958028
12630 720 .9763048
12653 720 .8626959
12663 720 .8909822
12673 720 .9282776
12717 720 .9444241
12860 720 .8324163
12869 720 1.960493
12996 720 1
13100 720 .9640181
13139 720 2
13171 720 .9289722
13243 720 .8774123
13247 720 .1753957
13351 720 1.876423
13494 720 .8657418
14200 720 .879036
14229 720 .8837613
14268 720 .9144583
14285 720 1.956661
14396 720 .8691832
14421 720 1.475183
14449 720 6.386704
14471 720 .7851331
14477 720 1
14546 720 2.735471
14564 720 12.30673
14636 720 .382516
14691 720 2.979212
14705 720 2.630228
14751 720 .9486026
14766 720 .8874963
14858 720 10.91133
14886 720 .8967847
15082 720 1
15099 720 .9118875
15126 720 3.823767
15177 720 .9295595
15190 720 1.647129
15194 720 3.586729
15270 720 .8299117
15284 720 .756591
15304 720 1.963769
15311 720 89.43944
15314 720 .9652352
15324 720 .7047681
15452 720 5.84734
15458 720 1.984474
15490 720 1
15582 720 3.63445
15729 720 2.751376
15731 720 .6623567
15862 720 2.874663
15930 720 1
15957 720 .8743067
15967 720 30.80796
16021 720 .954833
16036 720 .9078212
16045 720 1.889565
16092 720 1.467326
16168 720 .8488996
22 721 15.6219284
73 721 1
97 721 1.6185195
148 721 .7819488
158 721 .6765142
170 721 1
191 721 .9652576
203 721 .9173969
251 721 .8064788
267 721 .8535071
271 721 1.8344042
274 721 2.6836967
275 721 .731127
276 721 .7938753
281 721 .6566975
282 721 .6184793
291 721 .7796652
299 721 1.7684315
307 721 .9342708
336 721 .9515304
361 721 .8806584
374 721 .969253
416 721 1.8620819
439 721 .8044416
519 721 1.9460161
532 721 .8550257
580 721 7.3857481
594 721 2.8079859
630 721 .7709768
637 721 .875326
676 721 .860093
677 721 1
693 721 .7569003
753 721 .8969693
756 721 .9109467
802 721 .932642
805 721 1
831 721 .9602982
877 721 .9636252
901 721 .8302317
918 721 3.4338889
919 721 .9149783
1030 721 .9466063
1194 721 .9345304
1203 721 2.9785004
1224 721 .8938626
1338 721 .8743555
1351 721 1
1357 721 27.2753859
1460 721 .9473778
1500 721 .7681351
1530 721 .9800615
1545 721 .9777052
1548 721 .9134064
1576 721 .9218199
1630 721 .928616
1669 721 1.7175488
1782 721 .9594963
1797 721 .9336732
1842 721 .8460254
1858 721 1
1897 721 .5807365
1968 721 .8239915
2024 721 9.2588714
2049 721 2.8308927
2056 721 2
2067 721 1.9301871
2176 721 .9868876
2220 721 .937006
2272 721 .8352617
2291 721 4.7490693
2305 721 .8327982
2372 721 .8124353
2397 721 .8944868
2484 721 .9831131
2503 721 1.9371593
2525 721 .9778963
2592 721 2.967211
2620 721 .9152739
2633 721 1.7811962
2672 721 1.980678
2762 721 1
2852 721 .8700047
2926 721 1.9501116
2947 721 1.8129123
2958 721 2.9090514
2989 721 .9826031
3016 721 1
3035 721 1
3046 721 .7360406
3105 721 1
3140 721 1
3192 721 .935657
3347 721 1.572602
3352 721 .7087859
3371 721 .959893
3375 721 .9785573
3448 721 .92866
3522 721 .9276107
3728 721 1
3759 721 .963124
3797 721 .9339853
3819 721 .828706
3893 721 .9656015
3941 721 .6311494
3947 721 1
3961 721 6.935591
4067 721 .9465125
4118 721 .9561772
4205 721 .9717497
4294 721 4.892005
4335 721 .9732384
4338 721 .8734651
4349 721 1.923493
4363 721 1
4377 721 1
4383 721 .9171418
4384 721 2.851469
4391 721 1
4398 721 .9534634
4406 721 .9800827
4422 721 1
4437 721 .9267696
4556 721 .8973207
4562 721 .9404297
4629 721 1.943736
4712 721 2.825896
4828 721 .9834936
4887 721 .9099562
4956 721 .8167169
4966 721 .9466475
4973 721 1
4980 721 1
5000 721 .9492638
5101 721 .9581321
5102 721 .9480962
5104 721 .9777521
5321 721 .9567775
5351 721 1
5393 721 .9642208
5403 721 .9062985
5440 721 1
5497 721 1.962452
5698 721 1.794487
5836 721 1
5883 721 1
5887 721 .9681251
5906 721 1
5942 721 1.955665
6063 721 1.993429
6088 721 .9820646
6177 721 .7982592
6183 721 .9830071
6195 721 1.872194
6199 721 .9680177
6242 721 1
6301 721 1.936838
6314 721 .9777593
6488 721 .976922
6567 721 .8972536
6586 721 2
6663 721 1
6702 721 5.965412
6750 721 .9922043
6816 721 .8665813
6846 721 2
6856 721 1
6963 721 .9629668
7081 721 1.592235
7082 721 1.558151
7131 721 1.628272
7136 721 1.502295
7169 721 1.970619
7188 721 1
7355 721 3.925703
7406 721 .9361589
7414 721 .9337628
7502 721 .9276376
7503 721 1.981909
7543 721 1
7556 721 1.873375
7647 721 1
7673 721 .9073157
7698 721 1
7799 721 1
7838 721 .9259591
8216 721 .8153808
8379 721 .9922726
8389 721 .9445368
8410 721 .982099
8571 721 1
8585 721 1
8595 721 .949892
8596 721 .9495079
8614 721 .922057
8630 721 .8984384
8655 721 .9147859
8676 721 2.055951
8727 721 1.838824
8739 721 .9459818
8884 721 .9754545
9042 721 1
9158 721 .7603497
9170 721 .9763092
9205 721 .9409386
9280 721 1
9292 721 .8482052
9350 721 .9883108
9364 721 .9373583
9367 721 1.889633
9503 721 2
9551 721 1.967633
9605 721 .9612896
9653 721 .967095
9865 721 17.6958
9879 721 .9891307
9946 721 1
9956 721 .9589263
10054 721 .8637946
10091 721 1
10103 721 .9556011
10206 721 .9691186
10342 721 1
10641 721 .9583496
10946 721 .9834321
10963 721 .9325889
10992 721 .8396198
11022 721 .9450262
11025 721 .9129703
11156 721 .895321
11173 721 .9797951
11218 721 .9376462
11252 721 .9610295
11402 721 .8817606
11430 721 .9819511
11488 721 .9471356
11491 721 .8744377
11587 721 .9563895
11625 721 1
11638 721 1.985355
11645 721 1
11655 721 .1044307
11738 721 .7887632
11866 721 .9894487
11974 721 1.873725
11977 721 1
12185 721 .9650181
12257 721 .9840953
12315 721 .9004259
12331 721 2.897391
12512 721 1.988129
12644 721 1
12653 721 2.881704
12683 721 .9493264
12747 721 1
12869 721 1.965962
12962 721 1
13092 721 1.92537
13351 721 .8935309
13372 721 1
13494 721 .8843286
14200 721 .8957824
14285 721 .9626605
14396 721 .8872936
14398 721 1
14399 721 1.830912
14405 721 7.877119
14421 721 4.547839
14449 721 8.47161
14471 721 1.814879
14546 721 3.772093
14564 721 9.679585
14569 721 .9502294
14589 721 3.961859
14636 721 6.468001
14699 721 .927688
14705 721 5.68142
14766 721 .9030714
14858 721 5.923604
14992 721 1
15099 721 1.924086
15126 721 1.848165
15142 721 .9652076
15177 721 .9393114
15190 721 .6959804
15194 721 5.643943
15284 721 3.790289
15311 721 31.31677
15324 721 2.74564
15369 721 .8736326
15452 721 4.868475
15458 721 .9866234
15582 721 2.823498
15688 721 .9191194
15704 721 .9397875
15729 721 3.785796
15813 721 .8298625
15835 721 1.901097
15862 721 .8920149
15878 721 1
15957 721 .8917078
15959 721 2.787875
15967 721 28.94207
15997 721 .8630356
16021 721 .961086
16092 721 1.54107
16136 721 1.877721
22 722 6.5936172
97 722 5.5899531
158 722 .6522906
211 722 1
246 722 1
251 722 3.7919874
274 722 2.6600109
279 722 .8015381
281 722 .63099
282 722 .5899098
289 722 .8466648
292 722 1.7083695
293 722 .761588
294 722 1.7217457
296 722 .8433592
297 722 .773336
299 722 .751091
300 722 .8009735
301 722 .8132056
304 722 .9758313
316 722 .9658291
327 722 .8863494
376 722 .8657262
389 722 .7416034
413 722 .8254725
523 722 .7878034
540 722 .7167897
563 722 .6671295
574 722 1.6995516
580 722 6.3397511
585 722 .9233735
594 722 2.7936073
637 722 .86599
660 722 1
702 722 .733478
703 722 .9322257
721 722 .7320798
724 722 .926645
818 722 .984044
918 722 4.3914968
919 722 .9086116
1072 722 1.9546794
1224 722 .8859147
1277 722 .8968891
1357 722 50.6969437
1407 722 .9460943
1460 722 .9434373
1543 722 .9383571
1630 722 .9232706
1655 722 .9470998
1669 722 5.696398
1782 722 1.9564633
1791 722 .9645349
1792 722 .6694647
1798 722 .9803388
1829 722 .8765466
1918 722 .7946902
2024 722 2.2033735
2028 722 .8323406
2049 722 3.8182294
2063 722 .8257645
2067 722 .9249593
2182 722 .9383807
2220 722 1.9322888
2272 722 .8229256
2291 722 3.7302789
2349 722 .8744315
2378 722 .9883468
2397 722 .8865857
2484 722 .9818485
2503 722 .9324536
2607 722 .9179642
2620 722 1.9089293
2852 722 .8602702
2872 722 1
2926 722 2.9463758
2947 722 .7989027
2958 722 .9022408
2982 722 .8871434
2989 722 .9813004
3045 722 1
3371 722 .9568896
3412 722 .8207967
3448 722 1.923318
3493 722 .6357436
3567 722 .9738773
3797 722 1.929042
3829 722 .9131455
3875 722 .9396512
3893 722 .9630256
3960 722 .8811905
3961 722 20.85588
3962 722 1.044882
3970 722 .956887
4067 722 .9425072
4107 722 1.899674
4205 722 2.969634
4207 722 .8853546
4294 722 1.883918
4335 722 .9712344
4369 722 .8842394
4376 722 .9805279
4406 722 .9785912
4417 722 .9595443
4422 722 1
4629 722 .9395228
4676 722 .9609273
4712 722 .812859
4780 722 1
4958 722 .8664793
5000 722 .9454646
5101 722 .9549969
5104 722 .9760861
5119 722 .9484094
5174 722 .9338148
5276 722 1.986339
5289 722 .9520975
5321 722 .9535409
5414 722 1
5497 722 2.959641
5507 722 .9792154
5555 722 1
5556 722 .9771462
5741 722 .9794091
5752 722 .8962735
5877 722 2.951564
5924 722 .9825007
5942 722 .9523451
6063 722 .992937
6068 722 .9704481
6071 722 .920284
6195 722 1.862623
6199 722 2.965623
6227 722 .9698046
6253 722 .8680427
6444 722 .9519515
6520 722 .9007764
6568 722 .9835596
6647 722 1
6659 722 .9627322
6702 722 6.962822
6795 722 .945291
6856 722 2
6947 722 .9733713
7082 722 .5250639
7091 722 1
7131 722 4.600436
7136 722 2.465026
7151 722 .9485178
7231 722 .9379542
7253 722 .8332224
7274 722 1
7355 722 3.92014
7414 722 .9288027
7446 722 1.868927
7474 722 2.891975
7539 722 1
7556 722 1.863893
7693 722 1
7748 722 .8541081
7850 722 .976767
7869 722 .9707504
8237 722 .914845
8259 722 .989622
8271 722 .8125219
8447 722 .9482036
8458 722 .8961556
8555 722 1.707899
8595 722 2.94614
8673 722 .7912998
8676 722 2.985258
8727 722 1.826755
8787 722 2
8824 722 .9043034
8827 722 1.984539
8868 722 .7616455
8901 722 .958163
9183 722 .9829883
9194 722 2.924544
9236 722 .8212915
9296 722 .9377932
9345 722 .9221088
9544 722 1
9678 722 1.980367
9726 722 1
9865 722 14.52326
9933 722 .7403456
9972 722 .6359803
9978 722 .9443177
10042 722 2
10103 722 1.952276
10205 722 3.913267
10440 722 .8165603
10998 722 .9594354
11022 722 .9409096
11095 722 .9552982
11173 722 .9782821
11253 722 .9453059
11390 722 .952356
11587 722 .9531238
11619 722 2.939731
11644 722 .9136441
11729 722 .9204509
11829 722 2
11868 722 .9733278
11974 722 .8642693
12035 722 1
12134 722 1.645678
12217 722 .7856861
12297 722 1
12307 722 .9419167
12317 722 .8838447
12653 722 .8728461
12735 722 1
12777 722 1.95931
12787 722 .8901247
12859 722 .6285718
12869 722 .9634134
12879 722 .8721157
12893 722 .9502288
12959 722 1.934123
12962 722 1
13082 722 1.923965
13116 722 1
13141 722 .9591932
13171 722 1.934223
13312 722 .9739619
13327 722 .9530635
13338 722 .8506703
13399 722 1
14200 722 1.887978
14229 722 .8923542
14242 722 1
14285 722 2.959864
14338 722 1
14371 722 1
14449 722 7.432042
14471 722 .8010171
14474 722 .7775594
14527 722 1.710222
14546 722 2.755026
14564 722 11.50583
14589 722 2.959003
14630 722 1.98329
14636 722 1.428163
14699 722 1.922273
14705 722 .6575636
14766 722 .8958131
14858 722 5.917883
14977 722 .8749474
15027 722 .6925505
15082 722 1
15099 722 .9184012
15126 722 .8367951
15142 722 1.962602
15194 722 3.61728
15203 722 1
15304 722 3.966447
15311 722 82.4419
15452 722 1.858626
15582 722 6.735398
15612 722 .9695217
15688 722 .9130628
15704 722 .9352786
15705 722 .9796125
15729 722 4.769755
15739 722 .8854515
15835 722 .8936912
15862 722 .8839286
15927 722 1.905162
15957 722 .8835985
15959 722 .7719903
15967 722 38.41356
16021 722 .958172
16045 722 1.897729
22 723 3.68739787
56 723 1
59 723 1
95 723 .91750019
97 723 1.68457929
148 723 .81970802
156 723 .86253759
199 723 .96807694
203 723 .93170099
229 723 .87124904
243 723 .94557405
251 723 2.8399903
270 723 .75920253
274 723 .73846993
280 723 .80042112
281 723 .71614614
282 723 .68454603
285 723 .84633075
287 723 .88240169
291 723 .81781987
294 723 .78595824
298 723 1.74635427
302 723 .78703633
304 723 .98140872
311 723 .83373591
383 723 3.92636534
397 723 1.89631461
404 723 .92825347
426 723 2.84836318
484 723 .81438177
520 723 .72738344
522 723 .89915397
547 723 .83662199
558 723 .89621734
574 723 .76888584
580 723 5.49211624
589 723 .77979702
594 723 1.8412364
647 723 .91201905
659 723 .94296573
670 723 .78620149
693 723 .79899716
756 723 .92636781
918 723 1.53192058
920 723 1.98220832
997 723 .9507622
1000 723 3
1028 723 .98421259
1030 723 .95585232
1037 723 .85208084
1274 723 1
1357 723 8.6130336
1431 723 .92717621
1524 723 .88599218
1545 723 .98156589
1546 723 .95596463
1566 723 .9366021
1630 723 .94097738
1797 723 1.94515883
2024 723 2.3872104
2028 723 .87103125
2049 723 2.86017648
2063 723 .86597273
2067 723 1.94227638
2170 723 .9608519
2176 723 .98915826
2219 723 .93078026
2272 723 .86378893
2291 723 6.7925222
2344 723 1.98447665
2384 723 .92753174
2467 723 .93600447
2486 723 .8941054
2592 723 .97288895
2633 723 1.81908578
2717 723 .9672662
2910 723 2
2923 723 1
2982 723 .91318724
2989 723 .98561566
3003 723 1
3057 723 1
3333 723 .9744595
3375 723 3.98227
3425 723 .9452528
3490 723 .8808994
3511 723 .9292757
3646 723 .9577932
3749 723 .9637143
3760 723 1
3820 723 1
3846 723 .9719302
3856 723 .9179715
3857 723 .9671783
3877 723 1
3960 723 1.908608
3961 723 2.119912
3962 723 .2652939
4055 723 1
4106 723 .9043849
4107 723 .9228259
4188 723 1
4206 723 1.898421
4294 723 .9107062
4300 723 .8339492
4346 723 1
4369 723 1.910953
4402 723 5
4406 723 .9835317
4486 723 .9906346
4629 723 1.953479
4719 723 .7385614
4733 723 .9713637
4777 723 .9526402
4790 723 1.98671
4794 723 .9795019
4839 723 .9874214
4864 723 1
4915 723 2
4958 723 .8972918
5089 723 .925611
5101 723 .9653823
5102 723 2.957084
5111 723 .9271077
5174 723 .9490883
5222 723 .9126701
5264 723 1
5285 723 .9618693
5309 723 .7992453
5338 723 .910181
5371 723 1.960868
5378 723 .9667185
5393 723 .9704166
5397 723 1.963605
5449 723 .9672537
5496 723 1
5497 723 1.968954
5556 723 .9824201
5695 723 1
5855 723 .8813088
6000 723 1
6041 723 2
6057 723 .945384
6106 723 .9682944
6185 723 .9326909
6195 723 .8943256
6199 723 .973556
6227 723 1.976773
6444 723 1.96304
6504 723 .83981
6520 723 .9236742
6589 723 1.976892
6663 723 1
6702 723 2.971402
6711 723 1
6781 723 2
6815 723 1.962357
6816 723 4.889685
6913 723 .9149697
6995 723 2.979891
7082 723 2.634665
7131 723 3.692643
7136 723 2.588481
7169 723 .9757069
7274 723 1
7355 723 1.938569
7500 723 .9441381
7502 723 2.940168
7503 723 .9850419
7556 723 1.895302
7600 723 .9417133
7711 723 .9312777
7719 723 .9500108
7747 723 .03009236
7759 723 1
8226 723 .6981436
8255 723 .945144
8259 723 .9920169
8271 723 1.855786
8287 723 .9729495
8386 723 1
8388 723 2
8410 723 .9851989
8441 723 .8460002
8458 723 1.92012
8460 723 .9406421
8481 723 .926483
8528 723 1
8569 723 .9908877
8655 723 1.929542
8676 723 4.219429
8727 723 1.866734
8824 723 1.926387
8827 723 1.988107
8884 723 .979705
9123 723 .8510757
9216 723 .5539631
9297 723 .9602726
9367 723 1.908745
9393 723 .8318613
9623 723 1.96341
9706 723 1
9742 723 .9267967
9865 723 6.094815
9926 723 .9628546
9945 723 1
9946 723 2
9995 723 .9372029
10048 723 1.988263
10091 723 1
10103 723 2.96329
10205 723 .9332821
10395 723 1
10725 723 1
10946 723 1.986301
11004 723 .9857999
11055 723 2
11156 723 .9134479
11253 723 1.957928
11264 723 .9344663
11281 723 .7566187
11390 723 1.963351
11430 723 .9850766
11439 723 1
11452 723 .989012
11472 723 .9664684
11487 723 .9719325
11492 723 1.969008
11638 723 .987891
11697 723 .9400782
11729 723 .9388084
11795 723 1
11815 723 1
11868 723 .979483
11919 723 1
12134 723 1.727444
12146 723 .9850695
12160 723 1
12185 723 .9710758
12236 723 1.89505
12257 723 .9868494
12367 723 .9679081
12385 723 1
12459 723 .7730398
12559 723 .9696437
12628 723 .9312002
12653 723 .9021893
12777 723 .9686998
12805 723 1
12872 723 .9926417
13100 723 2.974368
13171 723 .9494022
13254 723 1
13311 723 .9705821
13351 723 1.911968
13404 723 1
13491 723 1
14229 723 .9171956
14285 723 3.969126
14396 723 .9068106
14405 723 3.898398
14449 723 5.563109
14477 723 1
14511 723 .8802488
14546 723 1.811559
14564 723 3.081404
14614 723 .9781867
14699 723 .9402101
14858 723 10.93683
14912 723 1
14977 723 .9038057
15027 723 .7635004
15099 723 .9372317
15126 723 2.874458
15194 723 7.7056
15235 723 1
15270 723 .878835
15284 723 2.826604
15304 723 .9741903
15311 723 23.33992
15369 723 .8955152
15452 723 2.89125
15458 723 .9889398
15582 723 7.027229
15688 723 .9331253
15705 723 .9843173
15729 723 .8228888
15739 723 .9118858
15835 723 .918224
15957 723 .9104604
15959 723 .8246079
15967 723 16.16427
15997 723 .8867533
16021 723 .9678246
16036 723 .934335
18 724 .9589666
22 724 7.6596766
26 724 .9496573
158 724 .7088123
168 724 .7672463
180 724 .8110505
201 724 .9049633
203 724 .9256443
243 724 .9407476
251 724 1.8258008
259 724 .8444072
283 724 .753812
284 724 .9090469
286 724 3.8996912
297 724 .8101812
298 724 1.7238612
303 724 .8245792
309 724 .7949788
316 724 .9713837
321 724 .9199917
327 724 .9048238
361 724 .8925739
364 724 .9349491
365 724 1
375 724 .6966287
381 724 .9018375
383 724 .9198355
389 724 1.7836069
404 724 .921891
423 724 .8776457
426 724 .8349161
440 724 .7671268
455 724 .7746669
465 724 .7947393
468 724 .9715183
484 724 .7979213000000001
558 724 .887014
563 724 1.7212391
580 724 11.4470775
594 724 2.8271574
596 724 .9289683
618 724 .7644103
630 724 1.7938434
641 724 .9502973
647 724 2.904217
659 724 1.937908
670 724 .767242
724 724 .9385692
727 724 1.913194
753 724 .9072563
760 724 .9304202
826 724 .9072232
877 724 .967257
918 724 .4904117
919 724 .9234672
944 724 .9155053
1029 724 .9434058
1030 724 1.9519373
1224 724 1.9044598
1314 724 .88075
1320 724 .2477092
1357 724 11.0466422
1431 724 .9207183
1483 724 .9029963
1546 724 .9520596
1576 724 .9296257
1584 724 .9400753
1663 724 .9642957
1669 724 10.7457499
1782 724 .9635404
1786 724 1
1788 724 .9103587
1797 724 .9402956
1897 724 1.6225975
1964 724 .8891464
2024 724 4.3328687
2049 724 9.847777
2067 724 4.9371575
2083 724 .9327088
2134 724 .9347406
2170 724 .9573803
2272 724 .8517098
2291 724 6.7741232
2327 724 .924723
2384 724 .9211053
2397 724 .9050217
2479 724 1.918548
2484 724 .9847991
2503 724 .9434336
2592 724 1.9704848
2633 724 1.8030424
2641 724 .8658225
2672 724 .9826072
2852 724 .8829839
2880 724 1
2926 724 .9550926
2947 724 1.8315919
2958 724 .918132
2982 724 .9054887
2989 724 .9843401
3046 724 .7623954
3170 724 .9585982
3203 724 .8780391
3214 724 1
3238 724 .9512384
3297 724 .9320914
3308 724 1
3346 724 .945614
3375 724 .9806982
3390 724 .926341
3448 724 1.935783
3494 724 .9272826
3679 724 .9779546
3797 724 2.940576
3802 724 .9541448
3867 724 .958284
3941 724 .6679769
3960 724 .9005035
3961 724 5.041866
3967 724 .9115204
4023 724 .9178605
4067 724 .9518529
4107 724 .9159821
4189 724 .8331561
4196 724 .8289823
4205 724 .9745703
4294 724 .9027877
4369 724 1.903057
4384 724 .8662989
4393 724 .9534375
4406 724 1.982071
4471 724 .9555077
4520 724 .9498988
4629 724 .9493536
4887 724 .9189465
4946 724 .8436647
4958 724 .8881837
5051 724 1
5101 724 .9623124
5104 724 1.979973
5276 724 .9885596
5371 724 .9573983
5393 724 1.967793
5449 724 .9643498
5497 724 .9662012
5507 724 .9825941
5534 724 1.889461
5572 724 .9870475
5623 724 .7367233
5637 724 1
5741 724 .9827563
5742 724 1
5752 724 .9131347
5836 724 1
5873 724 .8902142
5887 724 1.971308
5942 724 .9600916
5950 724 .9173469
5990 724 1
6020 724 1
6088 724 .9838553
6092 724 .9181163
6163 724 .8744668
6185 724 3.926722
6195 724 1.884954
6199 724 .971211
6227 724 .974713
6267 724 1
6301 724 .9431446
6315 724 .9489987
6374 724 1
6444 724 .959762
6515 724 2
6565 724 1
6568 724 .9862321
6586 724 1
6702 724 .9688658
6795 724 .9541842
6816 724 .8799023
6847 724 1
6931 724 .7535355
6933 724 1
6995 724 .9781075
7070 724 .9159919
7101 724 1.938453
7131 724 2.665387
7136 724 3.551988
7151 724 1.956886
7169 724 .9735526
7204 724 2.954116
7250 724 .9771974
7278 724 .984526
7355 724 2.933121
7402 724 .8705554
7474 724 .9095351
7556 724 .8860174
7598 724 1
7748 724 .8778235
7764 724 1
7823 724 .8958518
7845 724 2.982727
7860 724 1
7865 724 .9883897
7874 724 1
7988 724 1
8037 724 .7009174
8237 724 .9286874
8257 724 .9544464
8271 724 .8429973
8405 724 .9043816
8410 724 .9838863
8543 724 .8471761
8549 724 1
8555 724 .7553809
8595 724 1.954895
8655 724 .923294
8676 724 3.150209
8707 724 .6308779
8727 724 .8549163
8739 724 2.951375
8805 724 1
8853 724 .8550185
8908 724 .9470454
8911 724 1
9183 724 2.985754
9205 724 .9468355
9367 724 1.900652
9489 724 .9082044
9493 724 .8449127
9551 724 1.970865
9605 724 .9651546
9678 724 1.983558
9712 724 .8480433
9742 724 2.920305
9865 724 11.92586
9879 724 .9902159
9927 724 .9728074
9954 724 1
9978 724 .9533691
10011 724 .9179778
10043 724 1
10287 724 1
10449 724 .920331
10585 724 1
10617 724 .9056265
10641 724 .9625081
11055 724 1
11066 724 2
11218 724 .9438718
11261 724 .9634095
11345 724 .947657
11364 724 1
11368 724 .9790165
11390 724 .9601008
11546 724 .8962349
11587 724 1.960744
11657 724 1
11818 724 .966905
11866 724 .9905021
11874 724 .9045112
11974 724 .886333
11983 724 1
12019 724 .9092686
12134 724 .7032743
12236 724 .8857426
12442 724 1
12512 724 .9893144
12575 724 1.962642
12586 724 .9171608
12589 724 .8587028
12850 724 2
12936 724 1
13045 724 .8660266
13139 724 1
13206 724 .9021009
13311 724 .9679733
13338 724 .8749445
13461 724 1
13465 724 .9743825
14285 724 1.966389
14361 724 .9214583
14372 724 .7340533
14404 724 1.959268
14405 724 1.889388
14421 724 .5929845
14449 724 5.524366
14495 724 .4246551
14546 724 4.794848
14562 724 .9905313
14564 724 6.911264
14589 724 1.965667
14614 724 .9762524
14636 724 .5211179
14699 724 2.934908
14705 724 1.713228
14751 724 .9601394
14766 724 .9127491
14774 724 2
14809 724 .9887248
14858 724 10.93123
15008 724 .985461
15022 724 .8608111
15040 724 .8145125
15099 724 .9316654
15126 724 .8633248
15194 724 2.679493
15196 724 1.960014
15203 724 1
15304 724 .9719015
15311 724 16.48327
15314 724 .9730386
15324 724 1.771037
15369 724 .8862496
15384 724 1
15452 724 .8816066
15458 724 .987959
15582 724 2.940964
15705 724 1.982927
15862 724 .9027965
15877 724 .8883729
15927 724 1.920579
15957 724 1.90252
15967 724 12.64677
15997 724 1.876711
16021 724 .9649713
16092 724 1.586891
33 725 1.89344414
39 725 .74610391
49 725 .41921006
51 725 1
88 725 16.7943597
105 725 2
114 725 3
117 725 2.96122308
148 725 .38004936
159 725 2.93954674
166 725 1
183 725 1
191 725 .96455162
199 725 2.9458748
203 725 .78771833
216 725 .92385275
223 725 .94471838
230 725 1.97989963
239 725 .96006397
246 725 1
262 725 .93138469
271 725 .47934393
279 725 .42125354
280 725 .31172555
300 725 3.33728808
316 725 3.965439
320 725 2
321 725 .82045011
327 725 1.52577131
342 725 1
351 725 1.84257848
379 725 .8756611
392 725 1.6690003
404 725 1.85559572
436 725 .61237016
439 725 1.48781423
455 725 .29922543
456 725 .85432041
458 725 1
484 725 2.4741158
507 725 .97562469
508 725 .40294014
522 725 1.8082653
523 725 .63958988
538 725 1
540 725 .21989261
550 725 .9364159
551 725 .80778884
563 725 .20985544
569 725 .87788542
574 725 .09332261
586 725 1
592 725 .97242204
596 725 .83920942
619 725 1.97035764
634 725 1
676 725 .68630216
685 725 1
689 725 .84431039
703 725 .91914586
721 725 .08989219
752 725 .75971764
754 725 .95151748
756 725 2.8122437
781 725 2.96659327
785 725 1.9491124
788 725 1
831 725 .93744854
877 725 .92432992
889 725 .94583846
948 725 .96296304
1030 725 3.87621981
1037 725 .94017711
1053 725 .88939697
1092 725 1
1112 725 1.97822397
1176 725 50.86354159
1211 725 1
1232 725 1
1262 725 .96473295
1270 725 3
1272 725 3.88614303
1292 725 5.95895511
1338 725 .91520605
1347 725 .53068924
1384 725 1
1407 725 .91571287
1409 725 .91145687
1419 725 1
1484 725 1
1500 725 .96160378
1530 725 .97774021
1584 725 .85209259
1637 725 1
1655 725 .90836898
1687 725 .93373631
1779 725 1
1797 725 .86505701
1823 725 .86696627
1836 725 1
1876 725 .95124053
1944 725 .95533127
2027 725 1
2040 725 1
2043 725 1.93746344
2044 725 2.98757486
2049 725 6.56905789
2087 725 1
2138 725 2.93510114
2139 725 1
2217 725 1
2272 725 .60974945
2291 725 11.35719275
2326 725 3
2336 725 .69110498
2371 725 1
2484 725 1.97094908
2486 725 .90748973
2534 725 13.67736729
2540 725 1.97928802
2565 725 1
2581 725 2.94304079
2584 725 .75798744
2592 725 .88667546
2607 725 .80840193
2617 725 2.92702622
2633 725 .39851808
2644 725 1
2670 725 .80306937
2703 725 .72482561
2717 725 .92271212
2733 725 2.94216063
2791 725 1.93689181
2843 725 .78714135
2889 725 1
2910 725 1
2926 725 4.83490314
2958 725 6.81468685
2989 725 2.96142567
3046 725 3.967337
3059 725 .9564303
3061 725 .9182444
3094 725 1
3104 725 1
3167 725 1.923628
3173 725 2.978842
3189 725 2.866198
3215 725 1
3258 725 .9634944
3345 725 .9570085
3375 725 1.953866
3398 725 1.951949
3425 725 .765447
3461 725 1
3463 725 .8336232
3511 725 .8124201
3628 725 .9453059
3757 725 1
3767 725 1.984923
3771 725 1.977295
3778 725 1
3797 725 .8403715
3867 725 .9416003
3928 725 3
3932 725 1
4035 725 1
4101 725 1
4107 725 6.794555
4118 725 .941225
4188 725 1
4189 725 1.965574
4205 725 3.947157
4206 725 .8237457
4297 725 2
4335 725 1.967377
4341 725 1
4349 725 .8937893
4353 725 .9795811
4362 725 1
4365 725 .8651209
4377 725 1
4390 725 3
4409 725 .9310869
4443 725 .8225892
4471 725 .9359743
4531 725 1
4556 725 .921972
4558 725 .7680104
4652 725 18.85757
4713 725 .8785748
4777 725 .9559051
4782 725 4
4790 725 .8769165
4805 725 .9473801
4828 725 .9555883
4840 725 .9503827
4866 725 .9749991
4938 725 2.988773
4949 725 1.962616
4990 725 2.93623
4991 725 1.928307
5000 725 .9214303
5018 725 2.90606
5067 725 1
5089 725 2.976854
5101 725 3.934662
5102 725 3.931552
5125 725 3.949158
5146 725 1
5203 725 .9596222
5221 725 .8225436
5222 725 .7318336
5228 725 1
5263 725 2
5264 725 2
5276 725 2.982424
5282 725 .7338594
5289 725 .9350201
5355 725 1
5357 725 1
5371 725 3.922683
5393 725 1.925317
5423 725 1
5439 725 .7930662
5463 725 1
5481 725 1
5496 725 3
5497 725 5.919072
5507 725 2.974694
5535 725 1.976264
5564 725 .9735795
5572 725 3.989371
5586 725 1
5610 725 .9137204
5626 725 .9791386
5672 725 .961547
5675 725 .6740897
5709 725 1.835884
5717 725 1
5741 725 .9116702
5766 725 .9574271
5860 725 1
5906 725 1
5942 725 .8834184
5952 725 2.967273
5969 725 .9320906
6012 725 .7305222
6013 725 1
6024 725 1
6063 725 .9832047
6088 725 .9704424
6095 725 .8087653
6146 725 4.979706
6183 725 .9682854
6185 725 9.826709
6199 725 1.906973
6270 725 1.90273
6281 725 .7898312
6282 725 1
6358 725 1
6397 725 .8892998
6439 725 2
6444 725 .934824
6520 725 .7692806
6568 725 2.98479
6573 725 3.978835
6574 725 20.9297
6589 725 .9631761
6619 725 .9584705
6638 725 .8969955
6659 725 .9211816
6679 725 .8848497
6685 725 .9902209
6702 725 1.823991
6807 725 1
6846 725 1
6868 725 .7042069
6926 725 .9292339
6995 725 1.974485
7000 725 3
7036 725 2
7073 725 1
7081 725 .1434404
7186 725 1
7204 725 .9289513
7231 725 .8214339
7272 725 1
7278 725 .9892411
7288 725 .9339155
7321 725 .8793918
7335 725 1
7355 725 4.84602
7397 725 1
7406 725 1.86237
7420 725 .8409489
7440 725 .9698795
7498 725 2
7501 725 .856523
7605 725 .7583861
7673 725 1.733874
7683 725 1
7689 725 .6607006
7751 725 5.899872
7762 725 1
7801 725 .954449
7805 725 .9479124
7844 725 2
7863 725 1
7865 725 2.982005
7868 725 1
7869 725 .9594007
7873 725 1
8013 725 .8286323
8015 725 8.961939
8037 725 6.846263
8083 725 1
8100 725 1
8175 725 .6903144
8269 725 2
8326 725 1
8393 725 1
8394 725 1
8397 725 .9278599
8408 725 .9563655
8410 725 .9608553
8486 725 1.695727
8500 725 1
8569 725 1.985992
8571 725 1
8594 725 1.986431
8595 725 2.896298
8596 725 .941463
8631 725 1
8649 725 .7706815
8655 725 2.867984
8661 725 1
8680 725 1
8712 725 .7853286
8767 725 .9645043
8781 725 2.95763
8812 725 1
8827 725 1.977739
8836 725 1
8839 725 1
8875 725 1
8891 725 .8776963
8910 725 1
8914 725 4.887169
8956 725 1.220398
9000 725 1
9041 725 1.845162
9112 725 .8400183
9155 725 1
9241 725 9.976361
9272 725 .9251042
9287 725 4.990718
9294 725 1
9297 725 1.975728
9308 725 1.97236
9364 725 .9222977
9386 725 .8323368
9393 725 .8591781
9562 725 12.96036
9578 725 .7050721
9609 725 2
9614 725 .766127
9624 725 .9736706
9652 725 5.869613
9705 725 .9694158
9710 725 4.912694
9712 725 1.786719
9742 725 3.856134
9771 725 .8851734
9777 725 .8559336
9842 725 2
9906 725 .9851567
9909 725 .9549703
9916 725 .803931
9958 725 1
9978 725 1.936771
10008 725 .8121719
10067 725 .9191351
10068 725 1
10102 725 .9742077
10103 725 1.909573
10186 725 1
10254 725 .9814521
10395 725 2
10465 725 1
10500 725 1
10531 725 1
10814 725 1
10879 725 1
10892 725 1
10893 725 1
10919 725 1
10944 725 1
10974 725 1
11019 725 2
11080 725 1
11101 725 1
11145 725 1
11216 725 .9348864
11244 725 3
11393 725 .9576017
11428 725 1
11430 725 2.967486
11452 725 .9814883
11456 725 .9625283
11471 725 .7629458
11491 725 1.736086
11500 725 .9845251
11533 725 2
11555 725 .9211507
11587 725 .8997277
11619 725 .855781
11638 725 .9787668
11645 725 1
11649 725 1
11657 725 1
11697 725 3.890607
11724 725 .6807204
11729 725 6.917069
11748 725 1
11768 725 1
11808 725 .6427689
11816 725 .9778402
11868 725 2.955806
11910 725 1
11923 725 .9682399
11977 725 1
12004 725 2.98722
12111 725 1
12127 725 .7674083
12128 725 .7728875
12134 725 .06369272
12141 725 1
12171 725 1.915344
12185 725 .8875832
12187 725 6.929269
12234 725 5
12236 725 2.648356
12299 725 1
12331 725 3.91003
12346 725 1.97795
12513 725 .6442655
12559 725 .9519416
12570 725 7
12609 725 .9537272
12621 725 .9497608
12648 725 3
12717 725 .981298
12737 725 .972601
12851 725 .9546482
12869 725 1.950503
12878 725 .9891359
12879 725 .8704628
12885 725 1
12894 725 .683356
13004 725 2.975781
13025 725 1
13030 725 1.806536
13045 725 .9407284
13047 725 1
13099 725 .875578
13100 725 5.942592
13115 725 2.981297
13139 725 2
13164 725 .9628881
13210 725 .2060749
13338 725 .8535108
13342 725 .9689364
13357 725 1
13370 725 1
13456 725 .636058
13473 725 1
13489 725 1
13503 725 .98555
13507 725 .7828662
14206 725 53.5301
14376 725 2.978712
14404 725 .9273614
14495 725 8.87485
14562 725 4.991353
14627 725 .9788175
14691 725 2.971606
14695 725 .8686274
14711 725 1
14774 725 1
14837 725 4.96881
14934 725 2
14997 725 1
15015 725 40.37874
15135 725 4
15298 725 .8292941
15314 725 2.956541
15332 725 .9738142
15454 725 35.43935
15560 725 1.910988
15641 725 103.5071
15780 725 70.83324
15824 725 1
15925 725 2.981995
15929 725 1
15998 725 .9671113
16175 725 .7657411
12 726 1
13 726 .96305664
24 726 .84316128
26 726 1.92955664
36 726 1
39 726 1.70325542
49 726 .3211937
55 726 .89920266
88 726 18.75965505
95 726 .61900498
100 726 1
105 726 2
114 726 1
117 726 1.95467893
158 726 1.05476106
203 726 1.75189286
230 726 .97650741
243 726 .79621928
244 726 .90948659
250 726 .83809763
258 726 .62296796
262 726 .9198049
267 726 .50062031
270 726 1.18518974
274 726 .97237992
275 726 1.88097007
280 726 2.19556969
283 726 1.98950121
284 726 1.5685057
285 726 2.1812432
287 726 .52051612
289 726 .46501633
290 726 .62080722
291 726 1.21673573
292 726 1.05334743
299 726 1.27399827
300 726 1.22544625
304 726 .88121243
316 726 .95960635
379 726 .85467719
381 726 .72464407
382 726 2.78520971
392 726 2.61313951
397 726 2.78402439
404 726 3.83122549
406 726 1.94782603
416 726 .5104042
423 726 .47443136
436 726 .54695225
439 726 1.40137577
440 726 .15250853
466 726 1
468 726 .94080387
532 726 1.37776181
533 726 .97071818
540 726 .08823866
550 726 .9256852
574 726 .94030821
585 726 .95105609
595 726 1
609 726 .91921068
618 726 .15731387
619 726 1.96535508
630 726 .18451878
637 726 .55525644
647 726 .65918952
668 726 1.38787108
682 726 1
702 726 .03335747
727 726 .81808827
728 726 .88211479
756 726 .78055722
764 726 .86809415
781 726 .96095542
785 726 1.94052441
786 726 9.92460783
831 726 1.92689211
868 726 1
883 726 .82331027
890 726 1.94989597
1000 726 1
1056 726 1
1112 726 .97454896
1118 726 .70976448
1139 726 .98952538
1176 726 63.67174846
1186 726 1
1240 726 .75655309
1272 726 7.86692808
1292 726 .95202821
1368 726 1
1431 726 .96513664
1432 726 1
1456 726 1
1476 726 .81729505
1525 726 .966061
1531 726 .78341355
1542 726 .16578554
1555 726 .98247076
1584 726 .82713116
1598 726 1
1633 726 .82430907
1646 726 .68598538
1655 726 1.89290497
1730 726 1
1761 726 .7875835
1773 726 1
1797 726 .8422835
1829 726 .82216317
1876 726 .9430117
1920 726 .40843494
1941 726 1
2028 726 3.43810395
2040 726 2
2043 726 1.92690952
2044 726 4.98547794
2049 726 2.49633042
2055 726 2
2068 726 1
2138 726 .92414856
2155 726 .96778054
2205 726 1
2234 726 1.90011046
2272 726 .54388925
2291 726 12.2487101
2326 726 1
2372 726 .3140979
2423 726 1
2484 726 .96604633
2486 726 .89187734
2522 726 1
2534 726 25.62291854
2540 726 1.97579259
2569 726 1
2600 726 1
2613 726 .79284607
2617 726 2.91471088
2633 726 1.29700966
2717 726 .90966871
2752 726 .90310817
2958 726 .78341268
2982 726 1.7033768
2989 726 1.95491571
3046 726 1.961825
3084 726 1
3103 726 1
3167 726 7.91074
3189 726 2.843617
3345 726 .9497531
3375 726 1.94608
3384 726 .9443653
3432 726 1
3463 726 1.805545
3591 726 .9467519
3592 726 1
3630 726 1
3771 726 .9734636
3797 726 1.813432
3806 726 .8553498
4107 726 1.759883
4185 726 1
4188 726 1
4216 726 1
4231 726 .9641945
4343 726 .8980031
4359 726 1.960589
4363 726 1
4402 726 1
4472 726 1
4474 726 .894711
4520 726 1.933232
4652 726 13.83354
4719 726 .4138295
4755 726 .8682809
4778 726 .9669857
4782 726 2
4833 726 1
4866 726 .9707799
4927 726 1
4938 726 1.986878
4949 726 3.956307
4960 726 1
4990 726 .9254678
4991 726 2.916208
5001 726 .9819999
5018 726 1.890206
5089 726 .9729481
5101 726 2.923636
5102 726 .9200007
5178 726 1
5203 726 .9528079
5239 726 .8518531
5272 726 .9021224
5321 726 .8512391
5329 726 1
5371 726 2.909635
5416 726 1
5429 726 .965831
5449 726 1.919239
5467 726 1
5496 726 1
5497 726 .9054142
5529 726 1
5534 726 .6617061
5564 726 1.969121
5605 726 1
5614 726 .9048537
5626 726 .9756179
5646 726 1
5672 726 .9550576
5722 726 1
5766 726 1.950242
5810 726 1
5883 726 1
5887 726 .9497437
5942 726 .8637437
5952 726 7.96175
6050 726 .9529961
6063 726 .9803703
6098 726 1
6185 726 8.797464
6199 726 2.891273
6230 726 .9512988
6282 726 1
6319 726 1
6388 726 1
6400 726 .7774836
6444 726 .9238246
6475 726 1
6476 726 1
6482 726 .9394251
6552 726 1
6568 726 .9822235
6573 726 .9752635
6574 726 11.91784
6638 726 .8796121
6677 726 .599565
6685 726 1.988571
6702 726 .7942875
6773 726 .8806384
6863 726 1.87698
6990 726 1.872099
6995 726 .9701791
6996 726 .9078528
7008 726 1.685391
7036 726 1
7099 726 .6809619
7173 726 .5313162
7204 726 .9169608
7231 726 .7912984
7278 726 1.987425
7336 726 .9126834
7355 726 1.820034
7370 726 .9536899
7406 726 .8391431
7420 726 .8141068
7440 726 .9647962
7498 726 1
7520 726 1
7543 726 1
7548 726 .6787332
7550 726 1
7598 726 1
7625 726 1
7683 726 1
7690 726 1.549351
7727 726 .8954582
7751 726 .8829745
7801 726 .9467617
7845 726 .9504099
7850 726 .9709912
7873 726 1
8015 726 3.955515
8018 726 2
8037 726 5.820318
8075 726 .9783984
8100 726 1
8160 726 1
8216 726 .5896188
8221 726 .2839625
8261 726 1
8367 726 1
8393 726 1
8397 726 .9156852
8462 726 .9643017
8477 726 .8863764
8569 726 .9836276
8594 726 .9841409
8595 726 .878797
8596 726 .9315841
8631 726 2
8635 726 .06930966
8656 726 2
8661 726 1
8722 726 1.526728
8727 726 .3801471
8739 726 1.86399
8767 726 .9585139
8804 726 2
8805 726 1
8827 726 2.973982
8836 726 1
8853 726 .4512364
8901 726 .8773729
8914 726 1.868127
8937 726 1
8940 726 1
8983 726 .05009911
9022 726 1
9037 726 1
9137 726 .9720838
9155 726 1
9194 726 .4325296
9196 726 1
9225 726 1
9271 726 .8609092
9308 726 1.967695
9333 726 .5350148
9364 726 .9091843
9374 726 .8974762
9562 726 7.953671
9571 726 1
9652 726 4.847608
9672 726 1
9706 726 1
9710 726 .8979601
9742 726 .8318546
9801 726 .9814359
9927 726 .8293034
9972 726 .694604
9980 726 1
9989 726 1
10006 726 .7290148
10009 726 .8298886
10043 726 1
10064 726 1.626322
10086 726 .9413763
10102 726 1.969855
10103 726 .8943123
10336 726 .7438159
10346 726 2.861928
10395 726 1
10435 726 1
10444 726 .9433371
10457 726 1
10814 726 1
10946 726 2.987904
10949 726 .866861
10988 726 1
11089 726 1
11244 726 1
11245 726 .9388832
11456 726 1.956204
11533 726 1
11549 726 1
11640 726 .9508878
11656 726 1
11657 726 1
11676 726 1
11724 726 3.626838
11729 726 .9030733
11806 726 1.954826
11816 726 .9741004
11829 726 1
11868 726 .9483471
12004 726 .9850636
12146 726 .9755522
12171 726 .9010575
12175 726 1.969523
12187 726 .917332
12234 726 1
12236 726 1.589011
12253 726 .6994237
12278 726 .8066138
12331 726 2.894846
12346 726 .9742282
12570 726 3
12598 726 .9402902
12621 726 .9412822
12624 726 .8360992
12644 726 1
12661 726 .9620116
12663 726 1.79313
12684 726 1
12717 726 3.978142
12735 726 1
12737 726 .967977
12775 726 1
12869 726 7.94215
12885 726 1
12886 726 1
12887 726 1
12893 726 1.768269
12931 726 1
12982 726 .8586146
13004 726 .9716941
13030 726 .7738865
13062 726 .8851556
13067 726 .9112197
13100 726 9.932904
13115 726 .9781407
13120 726 .7438159
13140 726 .2357011
13188 726 .8541376
13206 726 .7078746
13215 726 .8816226
13258 726 1
13334 726 .9146903
13354 726 .2857898
14195 726 .5405665
14198 726 1
14206 726 231.1133
14363 726 6.968598
14389 726 1
14495 726 8.85373
14562 726 7.989893
14652 726 .9069938
14691 726 1.966814
14719 726 1
14837 726 1.963547
14847 726 1.581108
15008 726 .9737232
15015 726 45.27389
15135 726 7
15178 726 .9400986
15190 726 .03995076
15314 726 .9492069
15332 726 .969395
15454 726 44.34473
15560 726 .8959658
15641 726 250.5801
15780 726 140.6363
15925 726 1.978956
15998 726 .9615609
16036 726 .7907819
16046 726 1
16168 726 1.835002
16175 726 1.726207
22 727 6.6443414
97 727 1.6411345
139 727 .7917722
148 727 .7948753
158 727 .6956912
203 727 .9222938
204 727 .9068119
205 727 .9130277
225 727 .7525566
251 727 6.8179512
265 727 .8728647
270 727 1.7260361
274 727 2.7024479
282 727 .6410967
284 727 1.9049485
285 727 .825165
291 727 .7927271
294 727 2.756477
301 727 .836521
304 727 .978848
327 727 1.9005351
383 727 .9162232
404 727 1.9183714
413 727 .8472568
416 727 .870258
424 727 1
436 727 .8805171
439 727 .8160347
465 727 .7854901
469 727 .7799529
540 727 1.7521396
580 727 15.4221624
594 727 4.819369
630 727 .7845538
641 727 .9480576
668 727 .8007197
676 727 .868387
693 727 .7713119
703 727 .9406852
721 727 .7655212
826 727 .9030426
918 727 2.4674493
919 727 .9200186
1176 727 1.0331873
1194 727 .9384116
1224 727 .9001547
1227 727 .7974188
1357 727 34.7333194
1432 727 1
1545 727 3.9790268
1554 727 1
1555 727 .9761683
1630 727 .9328478
1646 727 .8664903
1669 727 9.7342932
1782 727 1.9618975
1787 727 1
1797 727 1.9376052
1798 727 1.9827928
1897 727 .6055915
1908 727 .8777226
1974 727 .8491952
2024 727 3.3028073
2049 727 .8409178
2063 727 .8475124
2067 727 1.9343258
2226 727 1.916288
2291 727 4.7639451
2309 727 1
2335 727 1.9334939
2344 727 .9823385
2353 727 .9005695
2372 727 .8235545
2467 727 .92719
2503 727 1.9408847
2620 727 .9202966
2633 727 1.7941674
2669 727 1
2672 727 1.9818235
2810 727 .9755437
2822 727 2.2003921
2827 727 1
2947 727 2.8240033
2958 727 .914443
3061 727 .9657532
3173 727 .9870388
3203 727 2.872543
3265 727 .9411746
3345 727 .9788567
3395 727 .8337077
3400 727 .8828972
3522 727 .9319021
3797 727 .9378988
3837 727 .9150623
3857 727 .9626576
3860 727 .872732
3893 727 .9676407
3900 727 .931498
3960 727 1.89602
3961 727 6.998692
3962 727 4.164098
3965 727 .8003086
3967 727 .9075334
4107 727 .9121962
4205 727 .9734244
4213 727 1
4231 727 .9093487
4294 727 3.898407
4347 727 .8975185
4362 727 1
4369 727 .8986885
4376 727 .9829584
4471 727 .9535029
4486 727 .9893447
4581 727 .8337978
4672 727 1
4712 727 .8362177
4956 727 .8275824
5000 727 .9522716
5006 727 1.942358
5203 727 .9603435
5264 727 1
5371 727 .9554786
5378 727 .9621344
5393 727 .9663419
5397 727 .958592
5473 727 .91803
5497 727 .9646782
5652 727 .9207075
5704 727 1.896632
5745 727 .933035
5887 727 .9700147
5906 727 1
5990 727 1
6038 727 1
6068 727 1.974137
6199 727 .9699137
6254 727 .8600478
6384 727 1
6396 727 .9375134
6488 727 1.97829
6494 727 1.941243
6659 727 .9673839
6713 727 1.834294
6815 727 .9571717
6816 727 .8744907
6856 727 1
6963 727 .9651622
7082 727 2.584345
7131 727 .650309
7136 727 2.5318
7355 727 .9301076
7366 727 1
7406 727 .9399435
7474 727 .9054587
7502 727 .9319275
7556 727 .8808813
7591 727 1
7728 727 1
7748 727 .8723181
7865 727 .9878665
7869 727 .9744013
7873 727 1
8161 727 1
8225 727 1.969099
8237 727 .925474
8255 727 .9375884
8271 727 .8359226
8379 727 1.992731
8410 727 .9831602
8460 727 .9324664
8549 727 1
8555 727 3.744358
8569 727 .9896326
8595 727 .9528625
8614 727 .9266776
8620 727 .9611658
8631 727 2
8635 727 .7776489
8676 727 4.111917
8739 727 .9491841
8762 727 1.894051
8778 727 1.946635
8781 727 .9497659
8824 727 1.916248
8880 727 1
9055 727 .8592833
9095 727 1
9194 727 .9339621
9271 727 .944035
9367 727 2.896175
9457 727 .9791407
9509 727 .8888104
9605 727 .9635845
9777 727 .988021
9829 727 .8440449
9865 727 12.8324
9926 727 .9577383
9968 727 .7613153
10102 727 2.982722
10279 727 1
10346 727 .8910178
10440 727 .839457
10641 727 .9608187
10946 727 .9844143
11095 727 .9608778
11156 727 .9015266
11173 727 2.980993
11226 727 .952385
11348 727 .9371546
11571 727 .8884793
11587 727 1.958975
11619 727 1.947253
11795 727 1
11837 727 .9132068
11974 727 .881211
12028 727 1
12128 727 .9137782
12134 727 .6899036
12185 727 .9670919
12263 727 1
12628 727 1.921724
12629 727 .9207655
12644 727 2
12653 727 .8887172
12661 727 .9812089
12887 727 1
12985 727 .4577944
13334 727 .9638218
13351 727 .8998426
13371 727 1.986152
14200 727 1.901961
14229 727 1.90579
14250 727 .9515947
14285 727 .9648741
14396 727 .8939751
14421 727 .5746441
14449 727 6.502934
14461 727 1
14471 727 .8258539
14546 727 3.785604
14564 727 15.81714
14630 727 .9853754
14636 727 1.499539
14652 727 .9416722
14691 727 .9831517
14699 727 .9319749
14705 727 3.700306
14751 727 .9583432
14778 727 .8889244
14858 727 9.928133
14966 727 .7963261
14977 727 .8905563
15020 727 .9781969
15027 727 .7309259
15099 727 2.928586
15126 727 .8571661
15142 727 .9672702
15190 727 .7140034
15284 727 1.802721
15311 727 34.00938
15324 727 1.760719
15452 727 .8762718
15556 727 .9492458
15560 727 .9073447
15582 727 13.89324
15729 727 1.798494
15731 727 .7263456
15835 727 3.90696
15862 727 1.898416
15927 727 .9169997
15957 727 2.898128
15967 727 17.36048
16030 727 1
16092 727 .5682763
18 728 .9537752
22 728 7.61662
26 728 1.9432881
48 728 .5387178
88 728 .142416
117 728 .853719
136 728 .9609082
179 728 .7497997
202 728 .746848
230 728 .9895452
247 728 .9531642
251 728 1.8037617
261 728 1
268 728 .8524695
277 728 .8339967
282 728 .6131225
299 728 .7651802
309 728 .7690402
310 728 .895723
315 728 2
316 728 .9677633
330 728 1.8709908
379 728 .910388
389 728 1.7562296
397 728 .8728387
404 728 .912009
410 728 1.8364721
426 728 1.8140303
445 728 1
484 728 1.772355
523 728 .7998145
545 728 .9311408
562 728 1
580 728 7.3771237
594 728 3.8052899
596 728 1.9199817
630 728 .7677612
635 728 .8986893
659 728 2.9300523
711 728 1.8680845
727 728 .9022116
753 728 .8955226
834 728 .7083914
835 728 1
918 728 .4259403
919 728 2.9137846
997 728 1.939614
1028 728 1.9806381
1031 728 1
1036 728 .8052088
1194 728 .9336112
1224 728 1.8923724
1240 728 .8603668
1268 728 1
1277 728 .9027256
1292 728 .9687496
1338 728 .8725914
1357 728 13.166928
1381 728 1
1545 728 .9773921
1548 728 1.9121906
1584 728 2.9324938
1630 728 1.9276138
1655 728 2.9500942
1669 728 4.7135831
1761 728 .8225774
1797 728 .932742
1964 728 .8751216
2024 728 5.2484656
2049 728 7.8285183
2067 728 6.9292069
2170 728 1.9519882
2176 728 .9867035
2219 728 .9151079
2291 728 6.7455461
2349 728 .8815391
2372 728 .8098018
2456 728 .9802716
2467 728 .9215149
2501 728 1
2503 728 1.936277
2592 728 .9667506
2633 728 .7781241
2823 728 .9169894
2872 728 1
2939 728 1
2947 728 1.8102855
2958 728 1.9077744
2982 728 .8935315
3084 728 1
3189 728 2.925153
3203 728 .862609
3352 728 1.704697
3371 728 .9593298
3376 728 1
3390 728 .9170219
3392 728 1.971553
3434 728 1
3603 728 1.67057
3691 728 .9283154
3797 728 3.933058
3805 728 .8812485
3819 728 .8263009
3867 728 .9530063
3916 728 .8272485
3961 728 7.920646
3962 728 3.098945
4095 728 1
4107 728 .9053525
4205 728 .9713531
4252 728 1
4264 728 1
4294 728 2.890489
4338 728 1.871688
4365 728 .9054638
4369 728 .8907919
4376 728 .9816301
4471 728 .9498787
4486 728 .9885142
4516 728 .9426047
4521 728 2.966486
4552 728 1.946381
4562 728 .9395933
4629 728 1.942946
4712 728 .8234519
4717 728 1
4755 728 .9197285
4790 728 .9837013
4805 728 .9395909
4839 728 3.984573
4960 728 1
5000 728 .9485515
5001 728 1.991038
5013 728 .8926456
5018 728 .9297462
5021 728 .9235745
5092 728 .9647939
5111 728 .9106038
5119 728 1.95133
5239 728 .9550173
5276 728 1.987112
5371 728 1.952008
5384 728 1
5423 728 1
5446 728 1
5449 728 3.95984
5497 728 1.961925
5556 728 .9784398
5572 728 .9854087
5617 728 .9599415
5635 728 1
5698 728 .7916017
5741 728 .9805747
5849 728 1
5906 728 1
5952 728 .8187281
6012 728 .8975519
6041 728 3
6063 728 1.993337
6153 728 2
6185 728 1.917451
6199 728 1.967569
6231 728 .7803599
6266 728 .973263
6363 728 1
6394 728 .9132814
6413 728 1
6435 728 1
6488 728 .976598
6647 728 2
6657 728 .9148828
6659 728 1.964842
6701 728 .9309435
6702 728 .9649268
6711 728 1
6720 728 1
6739 728 1
6764 728 1
6815 728 .9538335
6816 728 3.864708
6856 728 1
6857 728 .7538421
6901 728 .9412109
6963 728 1.962447
7104 728 1
7136 728 3.495307
7203 728 1.910507
7204 728 .9483113
7231 728 .9414662
7353 728 .9801491
7355 728 1.92466
7406 728 .9352625
7502 728 2.926622
7556 728 1.871597
7748 728 .8623661
7805 728 .9793971
7819 728 1
7850 728 .9780821
8062 728 1
8075 728 1.98587
8256 728 .8670581
8389 728 .943758
8410 728 1.981848
8555 728 1.724433
8569 728 .9888245
8574 728 .8510145
8595 728 2.949188
8655 728 .9135894
8673 728 .803113
8676 728 3.042696
8682 728 .9556047
8727 728 .8365609
8739 728 2.945223
8824 728 1.90972
8834 728 1
8891 728 .9287527
8914 728 .8648432
9153 728 1
9194 728 .9288149
9272 728 .8919235
9286 728 .9209374
9297 728 .9512777
9308 728 .9610845
9350 728 .9881467
9364 728 .9364788
9367 728 4.888083
9605 728 1.960746
9613 728 1
9710 728 1.881435
9742 728 .9102223
9771 728 .9446608
9811 728 1
9865 728 10.66345
9927 728 .9693671
10205 728 .9181761
10562 728 .8782204
10841 728 1
10963 728 .9316424
11120 728 .9431601
11156 728 .8938512
11264 728 .9196284
11365 728 .8851963
11390 728 .9550528
11393 728 .9168533
11430 728 3.981698
11452 728 .9865242
11456 728 1.976862
11481 728 .9389519
11503 728 1
11555 728 .9189636
11587 728 .9557772
11619 728 3.943142
11655 728 .0918564
11667 728 1
11676 728 1
11697 728 .926511
11806 728 .9708667
11816 728 .868726
11827 728 1
11829 728 1
11837 728 2.906442
11868 728 1.974838
11974 728 .8719522
11992 728 .7778145
12092 728 1
12134 728 .6657336
12138 728 1
12160 728 2
12171 728 1.919191
12234 728 2
12263 728 1
12299 728 1
12586 728 .9066803
12624 728 .9089675
12629 728 1.91459
12782 728 2
12850 728 1
13030 728 .879499
13071 728 1.887129
13206 728 .889715
13254 728 1
13312 728 .9754357
13332 728 1
13388 728 1
13440 728 1
13491 728 1
13494 728 .8827045
14229 728 1.898447
14271 728 1
14285 728 2.962136
14376 728 .9769005
14405 728 2.875393
14449 728 3.464191
14471 728 .8122803
14511 728 .8531353
14531 728 1
14546 728 1.768893
14564 728 2.647005
14589 728 1.961323
14630 728 .9842355
14636 728 1.460531
14691 728 .9818384
14699 728 2.926673
14705 728 1.676947
14858 728 24.92253
14977 728 .8820258
15020 728 .9764975
15027 728 .7099533
15048 728 1
15099 728 .92302
15142 728 .9647191
15173 728 .9403655
15190 728 .6917118
15194 728 8.638943
15284 728 .7873443
15304 728 .9683466
15311 728 8.152734
15314 728 .9696276
15386 728 .925531
15436 728 1.880878
15452 728 1.866628
15522 728 .6996839
15556 728 .9452898
15582 728 8.806979
15587 728 1
15612 728 .9712469
15688 728 .9179838
15835 728 .8997086
15836 728 .9796851
15877 728 .8742502
15927 728 .9105304
15957 728 1.890187
15959 728 .7848965
15967 728 16.84298
15997 728 .8611125
16093 728 .8447006
22 729 11.19018355
86 729 1
97 729 3.18288181
148 729 1.53294171
153 729 1.75791675
161 729 .90824541
211 729 1
217 729 .84055163
218 729 .55825124
224 729 .58150662
251 729 2.58548431
265 729 .71051948
267 729 2.68621719
269 729 .6560293
270 729 1.37619825
274 729 .32248909
275 729 .42408325
280 729 1.48297773
281 729 1.26465783
282 729 4.18279566
284 729 .7835727
286 729 1.76131021
288 729 1.37966278
289 729 1.69444238
290 729 .75727992
294 729 1.44551068
296 729 .68785515
298 729 .342914
299 729 .50398823
302 729 1.44830356
316 729 1.93190616
337 729 .53362253
361 729 .74437429
381 729 .76641756
383 729 .80924455
389 729 .48508196
397 729 .73139616
416 729 1.7045841
423 729 1.70885199
426 729 1.60717481
436 729 .72794347
455 729 1.46380879
484 729 4.51914373
513 729 .30122944
520 729 .2937688
523 729 .57714672
532 729 .68947006
540 729 .43563459
564 729 .90894662
567 729 .56285375
580 729 15.68429359
591 729 .90767819
594 729 4.58871241
596 729 .83097665
619 729 .89104977
635 729 1.78600069
641 729 .88172986
643 729 1.8922762
659 729 1.85224895
668 729 .5462489
670 729 1.44614083
693 729 1.47928887
711 729 .72135396
721 729 .46610382
723 729 .40072393
725 729 1
739 729 1
743 729 .64260227
818 729 .96820381
831 729 .91496007
877 729 1.92208641
889 729 .87352042
918 729 6.78740936
1030 729 2.88563252
1053 729 .8463824
1073 729 1
1092 729 1
1292 729 .93398953
1314 729 .71623867
1357 729 59.45414177
1404 729 1
1441 729 1
1456 729 1
1460 729 1.88728499
1530 729 2.95729244
1539 729 1.72798679
1545 729 2.95224521
1548 729 .81451957
1554 729 1
1574 729 1
1584 729 1.85740611
1598 729 1
1612 729 .87612941
1630 729 .847098
1659 729 1
1663 729 .91503993
1669 729 22.39499927
1713 729 .89901177
1762 729 .97029472
1782 729 .91324249
1790 729 1
1792 729 .34132812
1798 729 1.9608202
1803 729 1
1833 729 .60208223
1931 729 1
1957 729 .89871854
1964 729 .73621843
1977 729 1.76245208
2024 729 13.41252807
2049 729 7.63777793
2067 729 2.85046314
2182 729 .87720861
2219 729 1.82068168
2248 729 1
2283 729 .3453798
2291 729 8.46251505
2350 729 .86370328
2372 729 .59824277
2380 729 1
2384 729 .81226617
2402 729 1
2428 729 3.92948058
2461 729 1
2484 729 .96382878
2503 729 .86539747
2592 729 2.92976704
2597 729 .68506814
2599 729 .90901356
2616 729 .84186872
2618 729 1.76416288
2620 729 .81851954
2647 729 .90793437
2686 729 .82330422
2701 729 1
2703 729 .01633325
2717 729 .91520093
2812 729 1
2823 729 1.82465606
2897 729 .61827484
2926 729 5.8931407
2947 729 1.59926467
2958 729 1.80519113
2982 729 .7751058
2989 729 .96273641
2997 729 1
3084 729 1
3104 729 1
3167 729 1.87709
3170 729 .9014823
3176 729 2
3189 729 .8419005
3345 729 .9518577
3346 729 .8705858
3375 729 1.95407
3377 729 .9103665
3390 729 1.824725
3424 729 .780789
3448 729 .8471922
3490 729 .691462
3520 729 .5849864
3522 729 .8449447
3574 729 1.937182
3575 729 1
3625 729 1
3797 729 2.858599
3819 729 .6330941
3844 729 1
3857 729 1.914973
3867 729 .9007348
3875 729 .8797403
3941 729 .2099347
3959 729 .6326536
3960 729 2.763243
3961 729 9.720073
3962 729 1.096695
3964 729 .7898612
3965 729 .5453129
4020 729 1
4107 729 1.800075
4205 729 .9394888
4213 729 1
4216 729 2
4252 729 3
4338 729 1.728966
4345 729 .9266522
4349 729 .8361236
4365 729 .8003105
4369 729 .7693189
4370 729 1
4380 729 1
4385 729 1
4393 729 1.889202
4404 729 .9762377
4406 729 .9573378
4411 729 .8702553
4422 729 1
4450 729 .820129
4471 729 .8941285
4486 729 .9757384
4521 729 1.929207
4538 729 2
4539 729 1
4558 729 .9185082
4620 729 1
4629 729 .8794844
4712 729 .627076
4717 729 1
4750 729 .9153191
4791 729 .4483539
4805 729 1.872397
4839 729 2.967414
4876 729 1
4958 729 .7339276
4963 729 .8632274
4966 729 .8857208
4990 729 .8480025
5018 729 .8516025
5067 729 2
5084 729 .8841606
5101 729 .9103204
5102 729 .8888238
5104 729 1.952346
5108 729 1.736771
5119 729 1.897193
5159 729 1.764955
5163 729 1
5174 729 .8681099
5224 729 .8512375
5235 729 .6070929
5272 729 .8254219
5285 729 .90122
5321 729 .9074189
5347 729 1.856011
5371 729 .8986271
5378 729 .913782
5393 729 .9233621
5467 729 1
5536 729 .5797119
5626 729 .9651255
5721 729 2
5735 729 1
5745 729 .8475241
5752 729 .7932997
5845 729 2.959566
5883 729 1
6041 729 2
6070 729 1
6091 729 1
6185 729 7.825631
6195 729 1.726243
6198 729 1.977565
6199 729 .9314951
6227 729 5.939828
6230 729 .9320665
6314 729 1.952361
6372 729 1
6488 729 1.950568
6584 729 1
6659 729 1.925735
6671 729 .9083507
6702 729 7.925915
6746 729 .6607282
6747 729 1
6764 729 1
6815 729 .9024821
6816 729 1.714222
6863 729 .8339545
6926 729 .9454359
6971 729 .7672082
7041 729 .8698039
7082 729 1.053574
7131 729 2.203771
7136 729 10.93393
7151 729 .8974092
7204 729 1.890818
7231 729 .8763587
7246 729 .9418924
7253 729 1.667655
7261 729 .7287209
7285 729 1
7355 729 .8408586
7366 729 1
7370 729 .7780026
7406 729 .8632545
7497 729 .943559
7502 729 .8450023
7542 729 1
7552 729 .8139907
7592 729 .8940556
7616 729 .9389728
7727 729 .8816285
7779 729 .9449222
7795 729 1
7799 729 1
7823 729 .7521742
7845 729 1.958898
7865 729 .9723727
7897 729 1
8054 729 1.712397
8093 729 1
8132 729 .7425717
8198 729 .6604671
8271 729 .6264043
8374 729 1.791244
8378 729 .9049589
8397 729 .7817365
8409 729 1
8410 729 4.961657
8411 729 1
8462 729 .9595669
8477 729 .892764
8555 729 8.417917
8564 729 1.899301
8571 729 4
8574 729 .6852967
8595 729 2.89267
8619 729 1
8630 729 .7824586
8635 729 1.493718
8655 729 .8174743
8673 729 1.584114
8676 729 5.97788
8719 729 .8412939
8722 729 .6718828
8727 729 4.654766
8739 729 .8842949
8781 729 .8856194
8824 729 3.809301
8827 729 .9691903
8853 729 .6550093
8878 729 1
8896 729 1
8945 729 1.83046
9043 729 .9322164
9112 729 .6891476
9176 729 1
9205 729 .8734924
9210 729 .879971
9225 729 1
9367 729 .7635966
9421 729 .653535
9448 729 1
9503 729 1
9613 729 1
9614 729 1.955894
9640 729 .9205344
9653 729 .9295185
9682 729 1
9701 729 .3388488
9742 729 3.810362
9762 729 1
9764 729 1
9781 729 1
9841 729 1
9865 729 36.06449
9916 729 1.743978
9926 729 .9037723
9988 729 1
10008 729 .8218794
10011 729 .8048241
10048 729 .9695942
10056 729 .878538
10102 729 .960659
10110 729 .9000922
10128 729 1
10336 729 1.586797
10496 729 1
10562 729 .7427639
10946 729 .9645122
10950 729 1
11022 729 .882248
11044 729 1
11064 729 .8519468
11066 729 2
11114 729 1.799295
11168 729 1
11218 729 .8664402
11261 729 1.912931
11264 729 2.830231
11300 729 1
11348 729 2.856904
11390 729 .9050578
11408 729 1
11430 729 .9613399
11487 729 .9272892
11491 729 .7310499
11500 729 .9595888
11587 729 .9065878
11604 729 1
11615 729 3
11619 729 2.879899
11638 729 .9686309
11644 729 .8279149
11692 729 .9522599
11697 729 1.844769
11806 729 1.938461
11829 729 1
11866 729 .9773994
11868 729 1.946849
11919 729 1
11956 729 1
11974 729 .7295237
12100 729 1
12128 729 .8036773
12134 729 .2939264
12185 729 1.92507
12187 729 .9033108
12257 729 .9659326
12299 729 1
12331 729 1.780215
12367 729 .9168639
12512 729 .974573
12557 729 1
12562 729 1
12586 729 .80288
12621 729 .9264366
12625 729 .5832914
12629 729 .8195871
12630 729 1.956272
12653 729 3.746615
12661 729 .9572135
12743 729 .6986243
12869 729 2.927092
12872 729 .9809378
12904 729 .7560225
13071 729 .7615819
13078 729 1
13092 729 2.840145
13100 729 4.933598
13116 729 1
13130 729 .6417187
13164 729 .8431195
13206 729 .7670442
13327 729 1.906468
13456 729 .7027205
13483 729 1
13494 729 .7522358
14200 729 .7767694
14229 729 .7854896
14239 729 .9196316
14285 729 4.92002
14396 729 .7585867
14399 729 .6378203
14404 729 .903077
14405 729 4.736792
14421 729 3.031486
14449 729 6.868206
14471 729 .6034782
14472 729 .9521137
14477 729 1
14527 729 .4225465
14546 729 1.511831
14562 729 .9774688
14564 729 27.02975
14636 729 9.860476
14691 729 2.961637
14705 729 5.317612
14751 729 .9051496
14766 729 1.792382
14778 729 .7470866
14858 729 17.83636
14886 729 .8095234
14977 729 .7508023
14996 729 .907775
14997 729 1
15024 729 .9432342
15027 729 3.387332
15040 729 .5586234
15099 729 1.837395
15126 729 1.674775
15142 729 .9254759
15194 729 3.237337
15196 729 .9048511
15284 729 1.550806
15304 729 .9331383
15311 729 184.9749
15324 729 1.45517
15452 729 3.718277
15560 729 .7890286
15582 729 16.47997
15688 729 3.826757
15729 729 5.541182
15731 729 .3769029
15739 729 .7717343
15835 729 2.788154
15836 729 3.957089
15862 729 .7686995
15877 729 .7343778
15927 729 1.811013
15957 729 1.768042
15959 729 1.545635
15967 729 66.88216
16036 729 .8298905
16045 729 2.796201
16092 729 3.016987
22 730 6.6579071
87 730 .7112929
97 730 1.6548226
158 730 .7072983
200 730 1.9402887
203 730 .9252577
217 730 .9326438
251 730 2.824895
269 730 .8546956
274 730 1.7137973
275 730 1.756714
278 730 .9066467
279 730 .8329348
281 730 2.6893675
282 730 1.6547862
292 730 .7545055
294 730 .7657656
302 730 .7669454
305 730 .85155
316 730 1.9712349
337 730 .8029869
338 730 1
368 730 .9347534
381 730 .9013272
382 730 .9416262
389 730 1.7824818
397 730 .886533
404 730 1.9214849
413 730 .8530828
426 730 .8340578
440 730 .765916
455 730 1.7734953
480 730 .9311758
484 730 2.7968706
534 730 .8231036
545 730 2.9385564
547 730 .821209
574 730 .7470826
580 730 7.4442027
591 730 .9610003
594 730 1.8262587
620 730 .939728
641 730 .9500388
668 730 .8083207
682 730 1
702 730 1.7756418
748 730 1
877 730 .9670868
889 730 .9465709
897 730 1
917 730 1
918 730 .4877621
920 730 .9805299
997 730 .9461171
999 730 1
1028 730 .9827232
1029 730 .9431115
1030 730 .9516874
1337 730 2
1357 730 17.0104896
1420 730 .9411117
1540 730 .9794478
1545 730 .9798268
1584 730 1.9397637
1669 730 2.744428
1713 730 .9573393
1751 730 1
1755 730 1.9103836
1762 730 .9874515
1782 730 1.9633508
1797 730 .9399851
1897 730 1.6206352
1957 730 .9572154
1965 730 .9784071
1974 730 .8549473
2024 730 1.3294001
2028 730 .8588644
2049 730 2.8469856
2067 730 .9368308
2068 730 1
2129 730 3.9771622
2219 730 .9242501
2236 730 .9272419
2291 730 2.7729488
2378 730 .9901904
2484 730 1.9847201
2486 730 .8841153
2503 730 .9431395
2592 730 .9703313
2599 730 .9615644
2617 730 1.9313426
2620 730 1.9233367
2633 730 1.8020184
2852 730 .8823755
2926 730 3.9548591
2950 730 .9755713
2958 730 1.9177064
2989 730 .9842586
3167 730 2.948079
3173 730 .9875332
3183 730 1
3234 730 .9538204
3238 730 .9509848
3265 730 .9434184
3345 730 .9796631
3375 730 .9805978
3384 730 .9569072
3445 730 .9349818
3574 730 .9734638
3620 730 .9880926
3679 730 .9778399
3797 730 3.940268
3824 730 .5829769
3856 730 1.910233
3867 730 .9580671
3949 730 .9322606
3959 730 .8448209
3960 730 .8999862
3961 730 7.036884
3963 730 1.986601
3968 730 .9248997
4022 730 .8372872
4107 730 1.915545
4118 730 .9603476
4293 730 .8698537
4294 730 .9022822
4338 730 .8855066
4362 730 1
4369 730 2.902553
4402 730 2
4404 730 .989962
4406 730 2.981978
4422 730 1
4486 730 2.989751
4521 730 1.970095
4552 730 .9521552
4556 730 .907092
4629 730 1.94909
4790 730 .9854566
4833 730 1
4839 730 .9862347
4915 730 1
4930 730 1
4944 730 1
4949 730 .7755653
5001 730 .9920035
5018 730 1.937312
5033 730 1
5092 730 1.968585
5101 730 .9621164
5104 730 .9798693
5167 730 .9252957
5170 730 1
5239 730 .9598616
5371 730 .9571768
5374 730 .9115829
5447 730 1
5473 730 .9211565
5496 730 1
5497 730 .9660254
5500 730 1
5507 730 .9825036
5534 730 .8888867
5535 730 1.987847
5544 730 .9752306
5556 730 .9807616
5741 730 1.982667
5752 730 .9126831
6041 730 2
6108 730 1
6135 730 1
6185 730 3.926341
6195 730 .8843563
6201 730 .9559674
6211 730 .8692579
6327 730 .9513507
6421 730 1
6482 730 .9720309
6488 730 .9791182
6659 730 1.968628
6702 730 3.968704
6750 730 .9929461
6815 730 .9588053
6816 730 .8792779
6863 730 .929857
6896 730 .9266056
6926 730 .9769503
7082 730 1.600199
7136 730 1.549659
7231 730 .9477699
7274 730 1
7353 730 .9822869
7372 730 .8854152
7390 730 2
7394 730 1
7497 730 .9761575
7502 730 2.934524
7513 730 1
7649 730 1
7689 730 .8901701
7748 730 2.877188
7768 730 .8260155
7823 730 .8953103
7831 730 1
7832 730 .9223471
8037 730 .6993624
8189 730 1
8221 730 .7912695
8237 730 1.928317
8256 730 .8813749
8271 730 .842181
8367 730 1
8379 730 .993008
8410 730 4.983803
8411 730 1
8555 730 1.754109
8595 730 1.95466
8596 730 .9543129
8660 730 1
8676 730 4.14579
8727 730 .854162
8786 730 1
8834 730 1
9095 730 1
9170 730 .9785637
9183 730 .9856795
9205 730 .9465591
9296 730 .9476343
9366 730 .9697307
9542 730 1
9605 730 .9649735
9678 730 .9834728
9742 730 .9198907
9801 730 .9141924
9865 730 8.915081
9956 730 .9628351
10008 730 .9247561
10128 730 1
10449 730 .9199168
10641 730 .9623132
10946 730 .9850088
11010 730 .9781847
11016 730 .8968118
11022 730 .9502577
11086 730 1
11348 730 .9395517
11365 730 .8975598
11467 730 .9619585
11487 730 1.969285
11488 730 .9521664
11492 730 .9660847
11500 730 .982929
11533 730 1
11571 730 .8927329
11587 730 4.96054
11619 730 .9492653
11706 730 1
11721 730 1
11974 730 1.885742
12134 730 1.701731
12144 730 .8838315
12185 730 .9683471
12187 730 1.959155
12298 730 .9281279
12366 730 .9432596
12437 730 1
12621 730 .9689244
12628 730 .9247097
12673 730 .9440874
12715 730 1
12869 730 .9692014
13004 730 .9617109
13030 730 .892476
13071 730 .8992844
13091 730 .7806888
13092 730 2.932472
13100 730 1.97195
13371 730 .9866798
13489 730 1
14285 730 2.966214
14405 730 2.888813
14421 730 .5908683
14449 730 6.521893
14472 730 .9797713
14511 730 .8689515
14546 730 3.793781
14562 730 .9904821
14564 730 5.900404
14614 730 .9761289
14636 730 6.518628
14699 730 .9345695
14705 730 .7117371
14766 730 .9122955
14809 730 .9886662
14858 730 8.930874
15027 730 .7411891
15099 730 1.93131
15186 730 1
15194 730 2.677826
15284 730 1.810246
15304 730 1.971755
15311 730 18.42859
15314 730 .9728984
15324 730 1.769846
15386 730 .9335507
15452 730 .8809911
15458 730 1.987896
15582 730 7.935458
15688 730 .9268163
15708 730 1
15845 730 .9417935
15927 730 .9201656
15957 730 1.902013
15959 730 1.808061
15967 730 18.61373
15998 730 .9661478
16092 730 1.584743
12 731 1
22 731 16.2420873
88 731 1.30462233
97 731 6.23525355
102 731 1
145 731 1
148 731 .56287699
156 731 1.66671849
158 731 .35151435
164 731 .89240581
187 731 1.95077258
202 731 .49953802
203 731 1.83440712
218 731 .58656434
223 731 .81121373
243 731 .86804273
251 731 1.61205196
258 731 1.68009329
267 731 1.70632855
268 731 1.70834349
269 731 .67807549
270 731 .41617972
271 731 .6680334
274 731 4.36591295
276 731 .58678584
279 731 .6298642
280 731 .51611536
281 731 3.31178828
282 731 .23517292
283 731 1.45173029
284 731 .79744422
286 731 .77660861
287 731 1.71487957
288 731 .4194222
289 731 1.71402656
294 731 2.48104969
296 731 .70786152
297 731 1.57726673
298 731 .38502876
300 731 1.62881115
301 731 .65162433
303 731 .60933145
305 731 .67110657
314 731 .22475392
327 731 2.78803919
361 731 .76075817
373 731 .69041674
375 731 .32438103
381 731 1.78138861
382 731 .87067187
383 731 .82147068
389 731 5.51808472
406 731 .75964928
410 731 2.67671793
413 731 .67450238
423 731 .7275126
426 731 2.63235225
436 731 .74538045
440 731 .48138293
449 731 .79392287
465 731 1.54287693
469 731 .53107704
480 731 .84751878
487 731 .35429832
491 731 1
500 731 .61820149
532 731 1.70937293
540 731 1.47180659
547 731 1.6038854
558 731 .74837601
561 731 1
563 731 2.37918929
564 731 .91478252
580 731 15.76862146
585 731 .85708983
594 731 .61507316
630 731 1.54088167
641 731 1.88931018
668 731 .57533127
669 731 1
670 731 1.48163945
676 731 .71953119
693 731 .51266293
721 731 .50032295
739 731 1
748 731 1
754 731 1.90943568
756 731 .82147668
802 731 .8649687
831 731 2.92041055
886 731 .78530233
918 731 3.86512821
920 731 1.95686357
936 731 1
997 731 .88062155
1000 731 1
1028 731 .96172298
1030 731 .8929627
1053 731 .85622824
1112 731 .80964265
1203 731 .95690022
1224 731 2.78722845
1240 731 .72395588
1268 731 1
1277 731 2.80769595
1296 731 .89870546
1311 731 .43307882
1338 731 .74812295
1357 731 102.51461921
1389 731 .91811972
1460 731 .89450926
1483 731 1.78396933
1498 731 .90654904
1530 731 1.96002971
1536 731 .73828246
1545 731 .95530597
1555 731 1.94921438
1630 731 .85689798
1663 731 .9204853
1669 731 13.43377572
1686 731 1
1687 731 .92869428
1713 731 .90548444
1782 731 1.91880305
1788 731 .80036551
1792 731 1.38354453
1797 731 .86703603
1803 731 1
1897 731 3.15951083
1964 731 .75312504
1965 731 .95216053
2024 731 8.51427426
2028 731 .68731161
2049 731 4.66099391
2063 731 1.67504709
2067 731 1.86004744
2113 731 1
2143 731 1
2291 731 2.49696419
2344 731 .96236319
2346 731 2
2372 731 .62399269
2378 731 1.97826657
2384 731 .82429864
2385 731 1
2484 731 .96614711
2485 731 1
2525 731 .95568915
2633 731 2.56136834
2810 731 .94788342
2816 731 .95829691
2820 731 .34164653
2877 731 .94784716
2897 731 .64274084
2910 731 1
2958 731 2.81767706
2982 731 2.78951999
3118 731 1
3130 731 .8222398
3167 731 .8849678
3189 731 2.852034
3289 731 1
3333 731 .9380763
3371 731 .9195982
3448 731 .8569861
3490 731 .7112372
3494 731 .8380557
3496 731 1
3500 731 1
3511 731 .8285269
3527 731 1
3561 731 .6626878
3591 731 1.608729
3646 731 .8976683
3769 731 .522124
3797 731 1.867662
3819 731 1.65661
3831 731 1
3851 731 .9217848
3852 731 .1359451
3867 731 .907097
3893 731 .931042
3941 731 .2605726
3960 731 1.778418
3961 731 15.8662
3962 731 6.218684
4085 731 .6449343
4107 731 1.812889
4141 731 .7894545
4215 731 1
4294 731 3.783505
4353 731 .9565553
4360 731 .8976443
4369 731 .784104
4393 731 .8963037
4404 731 .9777607
4417 731 .9245493
4545 731 1
4627 731 .8819369
4640 731 .7624366
4684 731 1
4708 731 .8939145
4712 731 3.650978
4790 731 .9677788
4876 731 1
4887 731 .8194909
4934 731 .9526885
4956 731 .632576
4958 731 1.750981
4990 731 .8577445
5000 731 .8982902
5018 731 .8611137
5101 731 2.916068
5102 731 .8959494
5119 731 .9037825
5151 731 1
5222 731 5.788266
5239 731 .9110726
5264 731 1
5281 731 .4113319
5321 731 .9133528
5371 731 1.905124
5374 731 .8041104
5512 731 .8464685
5534 731 .7538266
5698 731 .5880125
5752 731 .8065478
5830 731 1
5878 731 1
5924 731 .9673634
6012 731 1.797468
6041 731 1
6063 731 .9868274
6111 731 1
6195 731 1.743789
6198 731 1.979002
6227 731 .9436849
6290 731 1
6301 731 .873381
6394 731 1.828564
6400 731 .6806873
6411 731 1
6435 731 2
6444 731 .9103885
6520 731 .8149458
6567 731 1.794026
6586 731 1
6609 731 1
6656 731 1
6659 731 1.930495
6671 731 1.914225
6702 731 2.930663
6730 731 1
6737 731 .613424
6750 731 .984372
6795 731 .8979664
6816 731 7.732538
6850 731 1
6901 731 .8837784
6936 731 1
6947 731 .950337
7008 731 .777286
7081 731 .1825612
7082 731 1.114234
7091 731 1
7131 731 5.254804
7136 731 18.00226
7151 731 .9039845
7203 731 .8230783
7216 731 .8061026
7262 731 .9020332
7292 731 .9462324
7355 731 .8510585
7406 731 .872019
7426 731 1
7446 731 .7555455
7500 731 .8645612
7502 731 .8549366
7556 731 3.746157
7564 731 .9480653
7642 731 .8884165
7706 731 1
7748 731 .7279084
7766 731 1
7823 731 .7680581
7845 731 .9615326
7865 731 .9741434
7870 731 .3581668
7873 731 1
8037 731 1.333932
8161 731 1
8188 731 1.743681
8237 731 .8411841
8259 731 .9806448
8271 731 1.650349
8379 731 .984509
8410 731 1.964114
8460 731 1.856085
8482 731 1
8486 731 .5869605
8494 731 .6519798
8507 731 1
8555 731 4.455224
8570 731 .9210814
8595 731 .8995495
8596 731 .8987794
8649 731 .7166365
8661 731 1
8673 731 .6107696
8676 731 12.10748
8682 731 .9122338
8706 731 1.800859
8719 731 .8514659
8739 731 .8917108
8778 731 1.886278
8824 731 .8215238
8853 731 .6771209
8870 731 1
8884 731 .9507942
8919 731 .6964025
8957 731 .5044455
8958 731 1
9030 731 .6172646
9078 731 1
9095 731 1
9137 731 .9479275
9138 731 1
9164 731 .8802989
9170 731 .9525075
9194 731 1.859273
9350 731 .9765669
9367 731 .7787485
9464 731 1.951315
9487 731 .2617173
9493 731 1.654615
9605 731 1.922398
9609 731 1
9613 731 1
9672 731 1
9777 731 .9744725
9865 731 50.38083
9867 731 2
9978 731 .8961513
9988 731 1
9995 731 .8477466
10064 731 .751936
10070 731 1
10088 731 .9287331
10102 731 .9631804
10205 731 1.83824
10399 731 .8408114
10441 731 .4989676
10814 731 1
11022 731 .8897951
11025 731 .8255333
11059 731 .9130566
11119 731 .9204711
11156 731 .7901521
11184 731 .9042662
11245 731 .9240619
11246 731 1
11264 731 .8411116
11335 731 1
11345 731 1.88343
11378 731 .5387629
11492 731 .9248601
11533 731 1
11619 731 1.887596
11649 731 1
11724 731 .7883252
11949 731 .8012099
11974 731 2.746859
11983 731 1
11993 731 .5175196
12019 731 .7979379
12134 731 6.339181
12171 731 .8402474
12185 731 .9298725
12197 731 1
12234 731 1
12236 731 1.745545
12257 731 .9681161
12285 731 1
12558 731 .7684538
12593 731 1
12609 731 .9448801
12625 731 .6099996
12710 731 1
12851 731 .8995754
12869 731 2.931765
12872 731 .9821595
12879 731 .761493
12926 731 1
13028 731 .3546473
13092 731 .850391
13100 731 4.937854
13171 731 .8773242
13206 731 1.781975
13311 731 .9286755
13351 731 .7865634
13353 731 .8477053
13456 731 .7217741
13516 731 1
14202 731 1
14229 731 2.799238
14285 731 .9251462
14296 731 1
14396 731 .7740597
14421 731 .09356165
14449 731 4.940746
14546 731 9.543119
14564 731 3.34831
14589 731 .923539
14636 731 15.93351
14652 731 .8757027
14699 731 4.855038
14705 731 1.361349
14751 731 3.911229
14858 731 5.846851
14977 731 .7667742
15027 731 5.4266
15040 731 .5869126
15099 731 .8478164
15126 731 3.695619
15177 731 .8783387
15194 731 8.286219
15270 731 .706232
15284 731 .579596
15304 731 .9374237
15311 731 116.5789
15324 731 .49009
15369 731 1.746674
15386 731 .8527805
15452 731 6.736334
15582 731 14.64149
15641 731 6.967689
15704 731 1.879293
15729 731 2.570589
15739 731 .7863646
15761 731 .9261716
15824 731 1
15862 731 .7835243
15927 731 .8231254
15967 731 85.85112
16021 731 .9219898
16036 731 .8407933
16045 731 .8092627
16168 731 .7390268
22 732 4.33999664
49 732 1.58640127
58 732 .77100719
90 732 .77397081
95 732 .82581644
97 732 19.3340457
102 732 1
156 732 1.70977276
178 732 .68869415
201 732 .81569135
203 732 .85579889
217 732 .870049
218 732 .63997315
251 732 7.66216821
259 732 .6982524
269 732 .71966263
274 732 .44782614
276 732 1.64016604
277 732 .71421901
281 732 3.40069345
282 732 .33397549
286 732 1.80546695
287 732 2.75171225
288 732 1.49442291
289 732 1.75096943
290 732 1.80218225
291 732 1.61535932
294 732 2.54808919
297 732 .63187663
298 732 1.46447251
300 732 1.6767624
301 732 4.6966285
316 732 .94450328
327 732 .8154209
330 732 2.77790569
375 732 .41165943
383 732 1.84453361
389 732 6.58033992
392 732 1.71416455
413 732 .7165511
423 732 1.76271331
426 732 .67984604
440 732 .54837937
442 732 .91633322
533 732 .35739
534 732 1.65871201
547 732 1.65505663
563 732 2.45938741
574 732 .51204388
580 732 31.92769448
592 732 .96738357
594 732 3.66479912
602 732 .8275691
616 732 1
641 732 3.90360941
647 732 .814244
670 732 2.54860276
693 732 .57561853
721 732 3.56487267
759 732 .77610992
818 732 .97408599
822 732 .93755617
826 732 .82007401
831 732 2.93069215
877 732 .93650014
890 732 .94158091
918 732 6.01173422
919 732 1.85157683
997 732 2.89604321
1028 732 .96666772
1029 732 1.89024443
1030 732 1.90679008
1083 732 1
1186 732 1
1187 732 4.69348954
1194 732 .88570906
1224 732 1.81471489
1242 732 1
1268 732 1
1274 732 1
1314 732 .76873349
1343 732 .89620017
1357 732 130.51506529
1459 732 1
1483 732 1.8118768
1543 732 .89988625
1546 732 .90702721
1630 732 1.87538431
1669 732 4.50692221
1792 732 2.46318002
1797 732 .8842127
1798 732 1.96806832
1859 732 1
1897 732 1.26808764
2024 732 3.70620459
2028 732 1.7277056
2043 732 .82850973
2052 732 .65005995
2063 732 3.71702544
2067 732 1.87812691
2182 732 .89992457
2219 732 .85385492
2226 732 .8446538
2271 732 1
2272 732 1.71241473
2291 732 .56194781
2372 732 .6725664
2378 732 .98107416
2397 732 1.81580457
2522 732 1
2592 732 .94275988
2633 732 2.61803204
2702 732 1
2792 732 1
2810 732 .95461599
2816 732 .96368424
2823 732 .85709405
2926 732 .91290928
2933 732 1
2958 732 .84123006
2982 732 .81671041
3167 732 2.899828
3192 732 1.887676
3375 732 .9625672
3376 732 2
3377 732 .9269483
3412 732 1.708957
3446 732 1.381116
3448 732 .875461
3527 732 1
3629 732 .3926907
3754 732 1
3759 732 .9356252
3797 732 3.884758
3819 732 .7009703
3867 732 1.919098
3949 732 .8693097
3960 732 .8070424
3961 732 16.14185
3962 732 10.4488
3964 732 .8287361
4020 732 1
4095 732 1
4106 732 3.798126
4107 732 1.837061
4252 732 1
4294 732 5.811472
4348 732 1
4372 732 .897967
4402 732 1
4578 732 1
4627 732 .8971886
4629 732 .9017793
4712 732 2.696066
4828 732 .9711847
4839 732 1.973443
4922 732 1
4958 732 2.78315
5018 732 1.879055
5021 732 .8684305
5062 732 1
5101 732 1.926911
5102 732 .909391
5111 732 .846101
5119 732 .9162121
5162 732 .9138541
5174 732 .8925091
5196 732 1
5239 732 .9225605
5329 732 1
5371 732 2.917381
5393 732 .9375399
5497 732 .9344525
5534 732 .785628
5627 732 .8962603
5745 732 .8757316
5747 732 1
5752 732 .8315385
5924 732 .9715795
5952 732 .6879334
6041 732 1
6184 732 .9427633
6195 732 1.776887
6199 732 3.944168
6305 732 1
6369 732 1
6482 732 .9460389
6488 732 .9597126
6520 732 .8388517
6633 732 1
6702 732 1.93962
6795 732 .9111474
6804 732 1
6815 732 .9205226
6816 732 9.76709
6912 732 1
6926 732 1.95553
6947 732 .9567526
6963 732 .9353508
7051 732 1.642064
7082 732 9.22866
7101 732 .8806389
7131 732 6.351071
7136 732 6.131152
7285 732 1
7366 732 1
7474 732 2.824558
7502 732 .8736763
7605 732 .583756
7673 732 .8382
7719 732 .8944569
7748 732 2.763058
8075 732 .9756749
8086 732 .9436768
8132 732 .790195
8231 732 .757361
8237 732 .8617004
8255 732 .8841814
8256 732 .7711354
8259 732 .9831452
8271 732 .6955181
8458 732 1.831347
8460 732 2.874676
8541 732 .7229915
8543 732 1.703622
8555 732 2.5256
8564 732 .9179302
8569 732 .980761
8592 732 .8784333
8628 732 1.916778
8676 732 6.351965
8677 732 .7828419
8727 732 3.718633
8832 732 1
8859 732 .9202625
8891 732 .8773451
8957 732 .5684626
8997 732 .8677769
9091 732 .8583436
9095 732 1
9205 732 .8968959
9305 732 1.836369
9308 732 .9330055
9330 732 .7866928
9346 732 .898233
9470 732 1
9489 732 .8219769
9704 732 .6486563
9736 732 1
9865 732 34.97754
9894 732 .9593808
9916 732 .7913412
10205 732 1.859137
10449 732 .8454946
10486 732 .734928
10963 732 .8823197
11022 732 1.904032
11055 732 1
11061 732 .7821744
11120 732 .9021479
11156 732 .8172608
11218 732 .8911483
11230 732 .781704
11253 732 .9111717
11261 732 .9290385
11264 732 .8616373
11352 732 .9089801
11385 732 .7150269
11424 732 1
11533 732 1
11571 732 .7930486
11678 732 1
11686 732 .7482889
11738 732 .6312418
11806 732 .9498459
11868 732 2.956682
11882 732 .6376628
11893 732 1
11901 732 1
11974 732 1.779561
12092 732 1
12128 732 .8399963
12134 732 1.424547
12150 732 1
12171 732 .8608847
12187 732 1.921198
12236 732 .778416
12257 732 .9722349
12458 732 .8221052
12544 732 1.645613
12559 732 .9359082
12628 732 .8547416
12872 732 .9844642
12893 732 .9191669
13100 732 .9458821
13120 732 .8627322
13134 732 1
13232 732 .8544507
13311 732 .9378894
13327 732 .9237707
13334 732 .9328633
13486 732 1
13500 732 .8156889
13566 732 1
14229 732 .8251732
14285 732 .9348161
14354 732 1.71687
14399 732 .7048223
14421 732 .210658
14449 732 .07758363
14527 732 1.529373
14546 732 2.60214
14564 732 15.94923
14636 732 6.071284
14699 732 3.873764
14705 732 5.443851
14751 732 1.922697
14858 732 4.866635
14944 732 1
14966 732 .622038
15027 732 .5006735
15126 732 2.73494
15190 732 1.46927
15203 732 1
15284 732 2.633905
15311 732 134.6045
15369 732 1.779399
15415 732 1
15436 732 .7949265
15452 732 .7703948
15524 732 1
15582 732 3.946168
15688 732 .858806
15701 732 6.914686
15704 732 .8948865
15716 732 1.939699
15729 732 3.626062
15739 732 2.813963
15761 732 1.935709
15813 732 2.702989
15862 732 .8114893
15877 732 .7835169
15967 732 59.67891
15997 732 .7608999
16021 732 .9320674
16045 732 2.833903
16092 732 1.198841
16093 732 .7326461
18 733 .88439765
49 733 .56494492
73 733 1
85 733 1
88 733 2.84596004
105 733 3
114 733 1
116 733 .92904553
117 733 .97095319
153 733 .69401924
158 733 1.39418505
195 733 1
203 733 1.84098516
218 733 .45860245
224 733 .81918189
258 733 .75835565
269 733 .63197838
270 733 .47777835
274 733 .34138599
275 733 .28280032
278 733 .71885832
281 733 1.25698678
282 733 4.11640955
284 733 2.72345014
290 733 .75697081
298 733 1.12973599
302 733 1.33739475
306 733 2
313 733 .64320958
316 733 2.97411123
320 733 2
381 733 1.82352109
383 733 .8773729
389 733 .35093127
397 733 2.86157865
413 733 .59200479
416 733 1.68621219
423 733 .66315677
426 733 .57676981
436 733 .70963627
449 733 .96900459
454 733 .86827456
456 733 .8908751
469 733 .51742334
484 733 1.60607342
532 733 .6012001
541 733 1
562 733 2
563 733 .40812265
587 733 .83557396
592 733 1.97934204
655 733 1.96114061
668 733 .60767925
670 733 .29143968
676 733 .76501686
693 733 .53448669
707 733 .97781196
727 733 .8834106
728 733 .92444596
781 733 .97497586
785 733 .96188138
786 733 1.95168026
831 733 2.95314428
867 733 1
883 733 .88675744
894 733 1
925 733 .95474425
948 733 .97225655
950 733 .78068073
1030 733 2.90727939
1037 733 1.95518819
1126 733 .96822045
1129 733 .77789944
1139 733 3.99328669
1176 733 26.14870769
1239 733 1
1240 733 .84397196
1242 733 2
1262 733 .97358235
1272 733 6.91471261
1338 733 1.93648299
1343 733 .71560549
1355 733 1
1483 733 1.81428694
1500 733 .97123836
1520 733 .95475871
1525 733 .97824809
1531 733 .86118715
1630 733 .33772051
1635 733 .8852266
1655 733 .93136152
1675 733 .84644865
1754 733 .98402579
1782 733 .48063901
1791 733 .91688795
1792 733 .43515497
1797 733 2.89891761
1798 733 .94696683
1805 733 .84324177
1823 733 .90034779
1859 733 1
1897 733 .11416865
1925 733 .87193205
2043 733 .95315544
2044 733 1.99069264
2049 733 8.67719214
2060 733 2
2065 733 1
2138 733 .95138591
2139 733 1
2155 733 .97935016
2291 733 25.51848931
2326 733 1
2353 733 .10852892
2378 733 .98538437
2484 733 2.97823869
2487 733 1
2534 733 3.75832398
2597 733 .87880767
2617 733 .94533718
2910 733 1
2926 733 3.87633011
2958 733 2.86118659
2989 733 .97110494
3015 733 1
3046 733 6.975533
3103 733 1
3134 733 .949361
3167 733 2.942792
3173 733 .9841513
3189 733 1.899773
3258 733 1.972655
3272 733 2.986643
3346 733 1.927671
3360 733 1
3375 733 1.965442
3377 733 .9668427
3384 733 1.964343
3400 733 .9462657
3487 733 1
3573 733 1.982322
3621 733 .388746
3670 733 1
3757 733 2
3767 733 1.988706
3771 733 .9829925
3797 733 .8804263
3823 733 1
3867 733 .9562543
3887 733 .9804027
3937 733 1
4095 733 1
4107 733 1.846106
4185 733 1
4205 733 1.960417
4335 733 1.975563
4338 733 .08288507
4345 733 .9744924
4353 733 .9847047
4365 733 1.898965
4390 733 1
4402 733 1
4472 733 2
4478 733 .9371581
4519 733 .8208776
4520 733 .9572079
4528 733 1
4544 733 1
4556 733 .9415512
4605 733 .9062151
4614 733 1
4652 733 9.893311
4675 733 .9657683
4777 733 1.96697
4778 733 .9788407
4780 733 1
4820 733 1
4828 733 .9667323
4839 733 1.947146
4853 733 .9585864
4938 733 1.99159
4949 733 .9719968
4972 733 1
5005 733 .9591602
5018 733 .9296317
5088 733 1
5089 733 .9826621
5092 733 .95741
5101 733 .9510571
5102 733 2.948727
5162 733 .9422292
5167 733 .8285888
5174 733 .956554
5210 733 1
5222 733 .7991233
5225 733 1
5231 733 .9851866
5236 733 .9516736
5276 733 .9868343
5289 733 .9513252
5306 733 2
5371 733 1.942084
5429 733 .9781007
5496 733 3
5497 733 .9393788
5507 733 .9810436
5512 733 .9559956
5564 733 3.980209
5572 733 .9920378
5578 733 1
5664 733 1
5672 733 .9711959
5683 733 1
5708 733 1
5709 733 5.877065
5807 733 2
5877 733 .9628444
5880 733 1
5882 733 1
5916 733 1
5933 733 1
5942 733 .9126717
5952 733 5.975485
6009 733 .7898349
6061 733 1
6071 733 .9390062
6092 733 1.819432
6100 733 1
6140 733 1
6146 733 .9847986
6150 733 .7493104
6172 733 .9248009
6183 733 .9762434
6185 733 3.870192
6199 733 2.930316
6258 733 1
6347 733 .8337988
6375 733 1
6400 733 .8573866
6439 733 1
6444 733 .9511783
6495 733 1
6524 733 .9243016
6532 733 .9242874
6566 733 1
6574 733 4.947343
6659 733 .9409591
6685 733 2.992675
6792 733 .9112696
6926 733 .9469909
7000 733 2
7007 733 .935061
7051 733 .7083533
7119 733 1
7169 733 .9178336
7278 733 1.991941
7311 733 1
7327 733 1
7336 733 .9440377
7355 733 2.884658
7363 733 .970494
7370 733 .9703193
7405 733 .1930509
7406 733 1.896905
7418 733 .8740805
7440 733 .9774375
7446 733 .6961558
7523 733 1
7600 733 .783173
7690 733 1.711174
7698 733 2
7751 733 1.924997
7792 733 2
7838 733 .8979437
7845 733 .9682171
7850 733 .9814079
8013 733 .8716328
8015 733 3.971489
8037 733 3.884839
8261 733 1
8293 733 1
8305 733 1
8378 733 .9302174
8379 733 2.989071
8453 733 .968628
8462 733 .9771205
8488 733 1
8543 733 .4903565
8547 733 1
8571 733 1
8594 733 .9898357
8595 733 1.92232
8596 733 2.956151
8616 733 .9709452
8620 733 .9718166
8635 733 .4035094
8653 733 1
8655 733 3.90111
8667 733 1
8673 733 .5284141
8739 733 1.91283
8781 733 1.968262
8804 733 1
8812 733 1
8827 733 1.983325
8853 733 .6482909
8884 733 .9809891
8891 733 .9083854
8939 733 1
8963 733 1
8983 733 .3911972
9070 733 1
9137 733 1.982108
9155 733 1
9194 733 .6363014
9241 733 1.982293
9247 733 1
9272 733 .9438974
9284 733 1
9287 733 2.993047
9297 733 4.981818
9305 733 .8988534
9308 733 .9792953
9434 733 .8591715
9438 733 .8883443
9488 733 .9800065
9494 733 .9311032
9503 733 1
9562 733 6.970307
9580 733 .9896563
9613 733 1
9619 733 .7609398
9624 733 1.980277
9637 733 1
9652 733 7.90233
9672 733 2
9701 733 .8995262
9710 733 1.934601
9740 733 1
9741 733 1
9742 733 6.892234
9772 733 1
9801 733 1.988102
9843 733 .9104543
9864 733 .9905577
9878 733 .9514191
9892 733 .9544977
9906 733 .9888813
9909 733 .9662694
9916 733 .8531297
9926 733 .9266807
9946 733 1
9995 733 .80098
10005 733 .9780784
10011 733 .8975196
10074 733 1
10081 733 1
10086 733 .9624273
10103 733 1.932264
10243 733 1
10336 733 .8358085
10346 733 .9115078
10457 733 1
10944 733 1
10946 733 3.992248
11004 733 .976127
11016 733 .7492497
11096 733 1
11117 733 1
11156 733 .7846238
11159 733 .9804938
11220 733 .9414454
11245 733 .9608295
11264 733 1.897448
11371 733 .9650515
11377 733 .9751991
11393 733 1.96824
11430 733 1.975645
11452 733 .9861334
11456 733 .9719309
11496 733 .9223761
11587 733 .9248886
11607 733 1
11619 733 1.891969
11638 733 .9840947
11651 733 .8353612
11697 733 .9180564
11729 733 4.937879
11806 733 1.971047
11816 733 3.983401
11837 733 .7749163
11868 733 .9668951
11871 733 .6833205
11910 733 1
11925 733 .960665
12004 733 .9904271
12033 733 .9030682
12134 733 3.298636
12138 733 1
12171 733 .9365865
12186 733 .9145852
12187 733 4.947017
12223 733 1
12234 733 3
12331 733 .9326056
12367 733 .9563477
12439 733 .4029401
12526 733 1
12570 733 7
12624 733 .894954
12708 733 1
12717 733 1.985991
12734 733 .6872544
12808 733 .9451801
12830 733 1
12837 733 1
12869 733 4.962923
12878 733 .991862
13004 733 2.981858
13025 733 3
13092 733 .910116
13100 733 4.956997
13114 733 .8370484
13115 733 2.98599
13139 733 2
13141 733 .9511106
13164 733 1.9722
13171 733 1.951312
13328 733 .5701305
13357 733 1
13370 733 2
13371 733 .9790665
13389 733 1
13456 733 .7273802
13473 733 2
13490 733 1
13491 733 1
13507 733 1.837351
14206 733 21.14986
14285 733 .4192382
14376 733 .9840536
14495 733 8.906254
14562 733 1.993522
14652 733 .9403912
14691 733 .9787305
14699 733 1.801861
14774 733 1
14837 733 .9766366
15015 733 17.53463
15177 733 .398599
15178 733 2.961609
15190 733 .3846929
15314 733 1.967446
15332 733 .9803849
15454 733 29.58003
15527 733 .9673109
15560 733 .9333233
15641 733 54.88542
15780 733 21.12601
15845 733 .9060304
15925 733 .9865125
16175 733 .8245226
22 734 15.4149032
49 734 .6333423
62 734 .866772
97 734 4.4096276
111 734 2
116 734 .9133503
148 734 .6625478
159 734 .9128842
217 734 .8847977
218 734 .6808341
221 734 .9568006
224 734 .6976362
229 734 .7590171
243 734 1.898131
244 734 .7605688
251 734 .7005102
268 734 .7748457
278 734 .8403337
279 734 .7142609
284 734 .8436301
290 734 .8246334
304 734 1.9652027
327 734 .8363696
330 734 .8031121
361 734 1.815309
381 734 .8312354
389 734 2.6279689
397 734 .8059323
416 734 3.7865604
423 734 1.789644
426 734 .7161817
440 734 .5996357
442 734 .9258289
484 734 3.6525787
523 734 .6944862
540 734 2.5922429
564 734 .9342134
580 734 9.0493949
594 734 10.7028425
618 734 1.5949654
630 734 1.6455678
667 734 1
670 734 .5998337
714 734 1
721 734 1.6142571
780 734 1
804 734 1
877 734 .943707
918 734 .1238966
919 734 1.868422
944 734 .8547336
997 734 .9078417
1019 734 1
1028 734 2.9704507
1030 734 1.9173689
1090 734 1
1134 734 .9732997
1143 734 1
1187 734 1.7282767
1188 734 1
1203 734 .9667276
1224 734 .8357437
1240 734 .7868982
1274 734 1
1277 734 2.8515443
1279 734 .8377234
1339 734 .9130208
1357 734 60.045527
1483 734 1.8332277
1543 734 .9112486
1545 734 1.9654969
1646 734 .7803622
1655 734 .9238361
1669 734 14.5628837
1717 734 .8275755
1760 734 .9384333
1782 734 2.9373172
1788 734 .8458853
1792 734 .524106
1856 734 1
1897 734 2.3511554
1964 734 .8094164
2024 734 4.8530429
2028 734 .7586094
2049 734 7.7382926
2067 734 4.8919588
2245 734 .8474969
2272 734 .745054
2291 734 10.6116642
2345 734 1
2350 734 .9015249
2353 734 .8364262
2397 734 .8367097
2456 734 .9698915
2484 734 2.9738661
2548 734 1
2616 734 .8857493
2620 734 .8688794
2623 734 1
2717 734 1.9387322
2810 734 .9597668
2878 734 1
2926 734 4.9227936
2947 734 3.7104665
2950 734 .9582185
3105 734 1
3137 734 1
3167 734 .911197
3173 734 .9786774
3303 734 1
3321 734 1.882924
3351 734 1
3352 734 .5493224
3375 734 1.966816
3377 734 .9352393
3463 734 .8705599
3508 734 .8408113
3609 734 .9230373
3691 734 .8905982
3797 734 2.897837
3802 734 .921164
3857 734 .9385677
3867 734 .9282803
3941 734 .4291735
3961 734 9.35274
3964 734 .8481736
3970 734 .9379272
4095 734 1
4106 734 .8210374
4112 734 1
4205 734 .9562803
4252 734 1
4280 734 1
4345 734 .9470058
4346 734 1
4365 734 .8557232
4376 734 .9719647
4417 734 .9417532
4448 734 .7407039
4486 734 1.982471
4629 734 4.912927
4708 734 .9181036
4712 734 .7305604
4839 734 .9764566
4934 734 .9634762
4958 734 1.807761
4966 734 .9174326
4990 734 .890181
5001 734 1.986323
5006 734 .9051727
5018 734 .892782
5104 734 .9655695
5174 734 .9047087
5201 734 1
5289 734 .9310315
5371 734 .9267575
5372 734 1
5403 734 .8549892
5449 734 1.938709
5473 734 .8651505
5497 734 2.941892
5534 734 .809958
5535 734 .9792141
5537 734 1
5614 734 .8612033
5672 734 .8519877
5736 734 1
5845 734 .9707861
5874 734 .8433475
5887 734 .950671
5917 734 .8717975
5942 734 .9313881
5990 734 2
6041 734 3
6052 734 1
6063 734 .9898309
6068 734 .9574522
6100 734 1
6185 734 3.874018
6186 734 1
6198 734 1.98379
6199 734 1.950505
6227 734 1.956526
6230 734 .9509176
6254 734 .7697635
6300 734 1
6301 734 .9022521
6381 734 .9285692
6386 734 1
6520 734 .8571411
6627 734 1
6647 734 1
6659 734 1.946343
6715 734 1
6816 734 1.793524
6857 734 .6243252
6860 734 1
6947 734 .9616609
6995 734 2.962362
7041 734 .9059326
7064 734 1
7082 734 3.316202
7131 734 4.424721
7136 734 2.229761
7151 734 .9258776
7301 734 1
7355 734 4.885019
7406 734 .9012006
7502 734 3.888013
7503 734 .9720029
7616 734 .9559075
7676 734 1
7698 734 1
7708 734 1
7712 734 .577862
7748 734 .7899495
7751 734 .6921257
7837 734 1
8044 734 .8721606
8187 734 1
8193 734 1
8237 734 2.877397
8255 734 2.897326
8258 734 .9636369
8379 734 2.988041
8391 734 1.630073
8410 734 2.972297
8458 734 1.850488
8460 734 .8888999
8555 734 3.579442
8564 734 .9272446
8585 734 1
8592 734 .8922304
8595 734 1.922454
8614 734 .8793768
8630 734 .8428252
8676 734 2.539007
8719 734 .885334
8824 734 2.862219
8827 734 .9777398
8853 734 .7507424
8861 734 1
8911 734 1
8956 734 1.548269
9057 734 .9523401
9095 734 2
9210 734 .9132784
9341 734 .830957
9367 734 .8291973
9489 734 .8421815
9534 734 .8138847
9710 734 .819052
9742 734 2.862985
9771 734 .9155439
9843 734 1.914529
9860 734 1
9865 734 18.43407
9910 734 .8933197
10010 734 1
10048 734 .9780316
10059 734 1
10102 734 .9715759
10205 734 .8751242
10254 734 1.975881
10291 734 2
10343 734 1
10414 734 1
10444 734 .9108427
10452 734 .5383536
10539 734 .9245696
10641 734 .9355425
10946 734 1.97436
11010 734 .9626883
11022 734 .9149235
11023 734 .8911409
11159 734 1.961641
11171 734 1
11173 734 .9687313
11245 734 .941377
11253 734 .9212532
11261 734 2.937092
11371 734 .8313524
11402 734 .8170148
11452 734 1.979434
11456 734 1.964688
11500 734 .9708027
11571 734 .8165363
11587 734 3.932509
11619 734 .9132262
11729 734 3.885468
11806 734 1.955538
11822 734 .888925
11837 734 .8572158
11949 734 .8465371
11974 734 1.804579
12086 734 .7560295
12146 734 .9720547
12187 734 .9301415
12331 734 1.841204
12512 734 2.981629
12541 734 .9218637
12586 734 .8575797
12596 734 1
12606 734 .965899
12777 734 .9414156
12869 734 .9473238
12931 734 1
13030 734 .8160969
13062 734 .9031592
13071 734 1.827742
13100 734 1.952024
13139 734 2
13328 734 1.604258
13370 734 1
13371 734 .9772179
13439 734 1
13507 734 .8464877
14200 734 .8387147
14229 734 2.845015
14285 734 3.942214
14376 734 .9647466
14396 734 2.825578
14405 734 4.809831
14421 734 2.300244
14449 734 9.182273
14546 734 3.647295
14564 734 23.40897
14575 734 1
14589 734 .9409733
14636 734 5.176688
14691 734 1.972283
14699 734 1.888091
14705 734 1.506971
14766 734 1.849995
14828 734 1
14858 734 9.881771
14886 734 .8623796
14966 734 .6649345
15020 734 3.964132
15027 734 3.557344
15039 734 .9563228
15099 734 .8825166
15126 734 3.765023
15194 734 5.448972
15196 734 1.931254
15270 734 .7732157
15284 734 1.675455
15298 734 .9146219
15304 734 .951692
15311 734 112.9192
15324 734 1.606357
15369 734 .804436
15452 734 3.796454
15582 734 9.179266
15612 734 .9561183
15688 734 .8748307
15704 734 .9068163
15729 734 2.668501
15731 734 .5498089
15739 734 .8350768
15835 734 .84694
15862 734 .8328841
15874 734 6
15877 734 .8080865
15924 734 .9502284
15957 734 .8324089
15959 734 1.671719
15967 734 45.07728
16021 734 .9397774
16050 734 2
16092 734 .289768
6 735 .8818658
22 735 17.514582
97 735 2.5102052
98 735 1
116 735 1.9281122
133 735 1
139 735 1.7158019
148 735 .7200372
158 735 .5846664
201 735 .864445
202 735 1.6794707
203 735 .8939432
207 735 .9574221
240 735 1
243 735 .9154857
251 735 2.7515321
258 735 .7951103
269 735 .793818
270 735 .6260824
275 735 .6547855
276 735 1.73535
277 735 .7898143
278 735 .8675349
281 735 1.5592232
282 735 .5101536
288 735 .6281591
291 735 .7171052
292 735 1.6516518
294 735 1.6676295
295 735 .8328492
296 735 .812895
298 735 2.6061313
300 735 1.7622658
302 735 .6693036
305 735 .7893546
307 735 .9156082
316 735 2.9591834
327 735 2.8642461
368 735 .9074173
382 735 .9171696
389 735 1.6913492
416 735 1.8229226
440 735 .6678429
442 735 .9384649
468 735 .9593753
484 735 3.7117664
494 735 .8373274
502 735 1
532 735 .813863
533 735 .5273744
540 735 .6617096
547 735 1.7463017
551 735 .8206526
580 735 5.2113428
591 735 .9446607
594 735 5.7534671
637 735 1.8399271
647 735 .8633805
670 735 .6680072
676 735 .820369
690 735 1
721 735 2.6799734
756 735 1.8856617
826 735 .8676684
831 735 1.9490256
877 735 .9532972
918 735 3.2731522
919 735 .890838
988 735 .9075853
997 735 1.9235421
1030 735 8.9314461
1160 735 .8503141
1224 735 .8637269
1277 735 .8768356
1296 735 .9351242
1314 735 .8299085
1343 735 .9236575
1357 735 39.0821258
1500 735 .7023013
1520 735 .8566232
1539 735 .8369506
1540 735 .9708371
1545 735 .971375
1576 735 .8996222
1588 735 .8210167
1618 735 .9576418
1626 735 .9301825
1630 735 1.9083479
1651 735 1.865261
1655 735 .9368116
1663 735 .9490735
1669 735 6.6373521
1687 735 .954331
1760 735 .948922
1908 735 1.8331106
1966 735 .9367453
2012 735 .9574311
2024 735 5.0484418
2028 735 .7997334
2049 735 3.7828778
2067 735 2.910365
2155 735 .6015971
2219 735 .8925135
2291 735 4.6778222
2306 735 .959213
2384 735 .8874691
2397 735 1.8645283
2428 735 .9577294
2486 735 .8355637
2553 735 1
2592 735 1.9579011
2616 735 3.9052134
2633 735 .7190709
2672 735 .9751919
2686 735 1.8940855
2751 735 .855222
2816 735 .9732906
2823 735 .8948958
2840 735 .8576218
2910 735 1
2923 735 1
2926 735 3.9359467
2947 735 2.7597923
2958 735 2.8832282
2982 735 .8651945
3045 735 1
3059 735 .9135506
3130 735 .8861504
3134 735 .875026
3175 735 .918647
3249 735 1
3265 735 .9197126
3333 735 .9603399
3400 735 .8401732
3424 735 .8686011
3541 735 .8887398
3567 735 1.968797
3576 735 1
3588 735 .9357143
3620 735 .9831038
3679 735 1.968556
3797 735 2.915242
3819 735 .7800702
3900 735 .9065055
3941 735 .5264212
3960 735 .8580839
3961 735 7.633372
3962 735 1.859126
3964 735 .8740392
3970 735 .9485021
4067 735 1.931326
4107 735 2.880162
4118 735 1.943735
4216 735 1
4250 735 .9277058
4294 735 2.861342
4349 735 .9017696
4353 735 .9721751
4362 735 2
4363 735 1
4369 735 .8617258
4373 735 .5829702
4478 735 .8969705
4486 735 1.985457
4516 735 1.927329
4521 735 .9575657
4546 735 1
4629 735 3.927761
4635 735 1
4712 735 .7764629
4733 735 .9555327
4859 735 .8672403
4949 735 1.681535
4958 735 .8405116
5018 735 .9110479
5101 735 .9462445
5106 735 1
5108 735 .8422157
5119 735 .9383759
5125 735 .9576678
5174 735 .9209428
5222 735 1.864392
5252 735 .8785495
5285 735 .9407895
5289 735 .9427812
5371 735 .9392353
5378 735 1.948319
5395 735 .9737271
5406 735 1
5544 735 .9648531
5708 735 2
5789 735 .7345507
5950 735 .8821083
6041 735 1
6063 735 2.991563
6071 735 .9047805
6185 735 1.89548
6199 735 3.958937
6227 735 .9639321
6391 735 1
6485 735 1
6488 735 .9703695
6520 735 .8814789
6532 735 .7902861
6589 735 .9641164
6657 735 .8922285
6702 735 3.955592
6750 735 2.989991
6791 735 1
6816 735 .8286995
6857 735 .6883263
6863 735 1.900469
6902 735 1
6947 735 2.968192
7082 735 .4326961
7131 735 2.522727
7136 735 9.360981
7231 735 .9258873
7355 735 2.904608
7446 735 .843435
7474 735 .870966
7502 735 4.907092
7503 735 .9767726
7556 735 .8374218
7605 735 .6938616
7719 735 .9223753
7748 735 2.825734
7850 735 .9722485
8044 735 .8939397
8231 735 .8215443
8237 735 1.898284
8255 735 1.914818
8389 735 .928789
8408 735 .963151
8409 735 1
8410 735 1.977016
8458 735 .8759595
8477 735 1.935721
8481 735 .8858406
8543 735 .7820206
8555 735 .6510892
8565 735 .478073
8566 735 1
8583 735 .6927385
8585 735 1
8595 735 1.935665
8631 735 2
8635 735 .6965258
8655 735 1.890591
8661 735 1
8673 735 .7507108
8676 735 1.787906
8719 735 .9048688
8727 735 2.793061
8762 735 .855397
8767 735 .8973368
8824 735 5.885692
8884 735 .9684853
8923 735 1
8945 735 .8983749
8993 735 .6189463
9043 735 1.959369
9103 735 .7967909
9137 735 .9666493
9170 735 .9695826
9308 735 .950727
9367 735 .8582957
9467 735 .9091624
9534 735 .8455919
9638 735 .9673738
9678 735 .9765485
9707 735 1
9741 735 1
9780 735 1
9860 735 1
9865 735 15.04157
9926 735 .9423195
10056 735 .9271936
10088 735 .9543559
10102 735 .9764183
10103 735 .9429948
10254 735 .9799897
10346 735 1.851256
10444 735 1.926032
10459 735 .7618505
10620 735 1
11022 735 .9294174
11025 735 .8882598
11159 735 .9681763
11222 735 .9120466
11252 735 .9499646
11253 735 1.934669
11261 735 1.947809
11348 735 .9142259
11382 735 1
11393 735 .8947234
11452 735 .9829376
11456 735 .9707037
11481 735 1.922704
11488 735 .9321258
11492 735 .9518754
11587 735 3.944007
11619 735 .9280092
11659 735 1
11676 735 1
11795 735 1
11866 735 .9864528
11868 735 3.968141
11895 735 .8944115
12004 735 1.976016
12146 735 .9768155
12159 735 .2203694
12187 735 1.942043
12236 735 .8370298
12348 735 .8551878
12559 735 .9528619
12562 735 1
12575 735 .9467142
12653 735 .8481166
12661 735 .9743531
12872 735 .9885738
13004 735 .9456691
13056 735 1
13092 735 .9041804
13120 735 .8990425
13141 735 1.951257
13171 735 .9214302
13327 735 .943935
13371 735 .9810991
14200 735 .8661917
14258 735 .8737512
14285 735 1.952059
14396 735 .8552927
14405 735 2.842229
14421 735 .4194562
14449 735 8.321583
14511 735 .8140467
14544 735 1
14546 735 1.707383
14562 735 .9864944
14564 735 7.020746
14589 735 5.951029
14636 735 6.31695
14691 735 .9770047
14699 735 .9071564
14705 735 1.590965
14751 735 .943145
14828 735 2
14858 735 23.90191
14944 735 1
14977 735 2.850627
15008 735 .9792625
15027 735 1.632756
15126 735 .8050542
15190 735 .6096596
15194 735 6.542847
15209 735 .946593
15284 735 1.730745
15298 735 1.929167
15311 735 44.99954
15314 735 1.961544
15324 735 1.67342
15436 735 .8491729
15452 735 2.83113
15458 735 .9828254
15522 735 .6197537
15582 735 3.489452
15705 735 .9756474
15729 735 3.724976
15835 735 2.873016
15957 735 5.86096
15959 735 2.727646
15967 735 19.93811
15983 735 .8656285
15998 735 .9519649
16021 735 .9500371
22 736 12.6638053
97 736 2.6607739
148 736 1.8061011
202 736 .7780052
209 736 .8944244
211 736 1
230 736 .9908319
232 736 1
251 736 .8279141
274 736 .7187318
282 736 .6607382
284 736 .9101504
288 736 .7424674
291 736 .8040704
292 736 1.7587382
299 736 .7940811
302 736 1.7709636
312 736 .7295164
327 736 1.9059785
364 736 .9357382
389 736 .7862321
484 736 1.8003729
496 736 .6708074
522 736 .8915429
540 736 .7657041
542 736 .9149389
545 736 .9396158
563 736 .7246209
574 736 .7514433
580 736 11.4537854
589 736 .6877062
594 736 3.8292542
596 736 .9298301
630 736 .7963444
641 736 1.9509002
659 736 .9386613
676 736 1.8755897
721 736 .7783534
756 736 .9208107
831 736 .9646957
877 736 .9676542
918 736 1.4965938
997 736 .9470461
1203 736 1.9808818
1224 736 2.9056188
1277 736 .9146978
1343 736 .9471261
1357 736 19.1309984
1545 736 1.9801746
1548 736 .9229979
1596 736 1
1630 736 .9365228
1631 736 1
1646 736 1.8737968
1663 736 .9647289
1669 736 5.7488344
1711 736 .9483309
1713 736 .9580748
1762 736 .9876679
1782 736 1.9639827
1797 736 .9410199
1798 736 .9837345
1833 736 .8348047
1897 736 .627176
1931 736 2
1965 736 .9787794
1966 736 .9561905
2024 736 4.3409621
2028 736 .8612978
2039 736 1
2049 736 .8496238
2050 736 .9494658
2067 736 1.9379199
2083 736 .9335252
2176 736 .98834
2219 736 .9255561
2272 736 .8535088
2275 736 1
2291 736 1.7768635
2325 736 1
2397 736 .9061739
2484 736 .9849835
2492 736 .9206395
2503 736 1.9441199
2599 736 .962227
2620 736 .9246585
2810 736 .9768821
2831 736 1
2950 736 1.9759925
2958 736 3.9191252
3189 736 .9343651
3192 736 .9427839
3265 736 1.944394
3346 736 .9462738
3463 736 .9256242
3511 736 .923938
3561 736 .8503751
3797 736 .9412974
3819 736 .8476793
3857 736 .9647012
3893 736 .9694116
3941 736 .6720049
3960 736 .9017106
3961 736 2.05349
3962 736 1.209844
4054 736 1
4107 736 1.917001
4205 736 1.974879
4252 736 1
4294 736 .903967
4349 736 1.931967
4355 736 1
4365 736 .917099
4369 736 1.904233
4521 736 1.97061
4558 736 .9661687
4629 736 1.949968
4712 736 .8451809
4790 736 .9857073
4839 736 1.986472
4944 736 1
4958 736 .8895402
4991 736 .7760432
5000 736 .9548836
5070 736 1
5101 736 1.96277
5102 736 .9538453
5111 736 .9216064
5170 736 1
5240 736 1
5268 736 .8943145
5347 736 .9402229
5352 736 .9111735
5371 736 2.957915
5393 736 1.968184
5395 736 .9818037
5423 736 1
5447 736 1
5452 736 .9482364
5675 736 .9592308
5698 736 .8172507
5783 736 1
5997 736 .8123175
6068 736 .9755522
6092 736 .9191097
6185 736 .927611
6227 736 .9750198
6258 736 1
6372 736 1
6416 736 .8549544
6475 736 1
6482 736 .9725131
6589 736 .9751475
6756 736 .8650029
6816 736 .8813593
6866 736 1
6947 736 1.97797
6963 736 1.967069
6972 736 1
7082 736 .6070921
7131 736 1.669446
7136 736 2.557423
7169 736 .9738735
7216 736 1.913991
7231 736 .9486704
7355 736 1.933933
7403 736 1
7440 736 .9685895
7502 736 .9356528
7513 736 1
7556 736 .8874002
7564 736 .9769628
7592 736 .9560172
7719 736 .9462381
7773 736 .9007239
7779 736 .9771345
7850 736 .9807797
8062 736 2
8132 736 2.893129
8237 736 .9295525
8409 736 1
8410 736 .9840818
8494 736 .8456253
8555 736 3.758349
8570 736 .9649933
8595 736 .9554422
8628 736 .9576079
8655 736 1.924225
8676 736 3.160518
8824 736 2.920832
8853 736 .8567774
9043 736 .9718597
9095 736 1
9123 736 .8398361
9210 736 .95017
9233 736 1
9243 736 1
9308 736 .9658741
9367 736 .9018573
9489 736 .909318
9495 736 1
9605 736 .9655774
9614 736 .9816895
9617 736 1
9622 736 1
9710 736 .8960279
9742 736 .9212719
9865 736 8.951028
9879 736 3.990335
9916 736 .8937127
9926 736 .9600511
9956 736 .9634758
9978 736 .9539348
10064 736 1.889964
10103 736 .9605189
10343 736 1
10449 736 .9212975
10452 736 .7347395
10457 736 1
10562 736 .8932086
10958 736 .8217281
11021 736 1
11025 736 .9226101
11096 736 1
11173 736 .9820331
11217 736 1
11226 736 .9549908
11253 736 1.954752
11261 736 4.963853
11378 736 1.795405
11430 736 .9839503
11456 736 .9797098
11471 736 .8610626
11481 736 .9464655
11577 736 1
11587 736 1.96122
11619 736 .9501401
11686 736 .8717826
11757 736 1.737495
11866 736 .9906174
11868 736 .9779345
12092 736 1
12146 736 .9839427
12187 736 .9598595
12257 736 .9858569
12497 736 .8164632
12586 736 .9181658
12592 736 .9756835
12628 736 1.926008
12653 736 .8948073
12679 736 .925528
12735 736 1
12777 736 .9663376
12869 736 .9697324
13012 736 1
13031 736 1.933894
13034 736 .5498934
13141 736 .9662411
13192 736 1
13206 736 1.903289
13311 736 .9683619
13312 736 .978459
13327 736 .9611701
13334 736 .9658017
13370 736 1
13507 736 .9117923
14199 736 .7436701
14200 736 2.907326
14229 736 .9109462
14372 736 1.73728
14396 736 .8997774
14397 736 1
14449 736 4.530136
14477 736 2
14564 736 2.936604
14589 736 .9660835
14630 736 .9861757
14636 736 2.526928
14652 736 .9448642
14699 736 3.935698
14705 736 2.716707
14766 736 1.913808
14858 736 13.93207
14930 736 .9392525
15020 736 .9793901
15027 736 .7456514
15173 736 .9477051
15190 736 1.729655
15194 736 7.683381
15196 736 1.960499
15284 736 .8135173
15311 736 28.61086
15452 736 .8830429
15582 736 5.953812
15688 736 .9280781
15705 736 1.983134
15719 736 .9857302
15729 736 2.809522
15739 736 .9052357
15783 736 .9237194
15835 736 .9120522
15862 736 .9039758
15957 736 1.903703
15967 736 14.72384
16021 736 .9653963
16136 736 1.891265
22 737 13.5723839
26 737 .9367444
56 737 1
97 737 2.5685283
143 737 1
148 737 .7533742
153 737 .8721702
204 737 .887958
219 737 1
230 737 1.9883388
251 737 3.7811188
258 737 .8195079
275 737 .6958925
278 737 .8833084
281 737 .6117093
294 737 1.707207
310 737 .8836911
316 737 1.9640437
361 737 .8650192
368 737 .9184418
426 737 .7925723
436 737 .8563431
484 737 .7460883
494 737 1.8566979
519 737 .9389418
532 737 .8360275
540 737 1.701992
563 737 2.6497372
574 737 1.6838533
580 737 8.3052534
585 737 .9193697
594 737 1.7828234
647 737 .8796487
659 737 .9219814
668 737 .7604009
670 737 .7075398
690 737 1
703 737 .9286845
711 737 1.8528635
727 737 .8909283
759 737 .8549416
802 737 1.923815
831 737 1.9550954
877 737 .9588584
918 737 .3597027
919 737 .9038366
920 737 .9756623
948 737 .9644781
992 737 1
1028 737 1.978404
1224 737 .8799538
1277 737 .8915016
1295 737 1
1357 737 21.263112
1407 737 2.9432778
1420 737 .9263897
1507 737 .8692753
1539 737 .8563659
1545 737 1.9747835
1566 737 .9132765
1588 737 .8423294
1638 737 1
1663 737 .9551376
1669 737 6.6805349
1724 737 1
1782 737 .9541885
1791 737 .9626819
1798 737 .9793115
1876 737 .9472106
1894 737 1
1964 737 1.8607126
2024 737 7.1617501
2049 737 8.808732
2050 737 .935724
2063 737 .8166608
2067 737 4.9210384
2170 737 1.9464483
2219 737 .9053126
2291 737 5.716186
2305 737 .8108872
2484 737 .9809001
2491 737 1.8719192
2503 737 .9289244
2525 737 .9749997
2592 737 .9629141
2620 737 .9041709
2633 737 2.752523
2672 737 .978146
2823 737 4.9074112
2842 737 .9161819
2926 737 1.9435739
2947 737 .7883954
2950 737 .9694641
2958 737 .897133
2989 737 .9803233
3056 737 1
3173 737 1.984416
3189 737 .916517
3217 737 1
3265 737 .9292729
3298 737 .8943582
3308 737 1
3333 737 1.965062
3346 737 .931664
3352 737 .6706237
3375 737 1.975747
3413 737 .790744
3511 737 1.903254
3520 737 1.780856
3620 737 3.985116
3679 737 .9722999
3759 737 .9582916
3797 737 5.925334
3844 737 1
3857 737 .9551024
3916 737 .8073157
3941 737 .5828133
3961 737 11.79611
3962 737 1.994977
3963 737 1.983252
4005 737 .9744558
4106 737 .8692057
4107 737 1.894432
4294 737 4.877853
4335 737 1.969731
4349 737 1.913467
4362 737 1
4368 737 1
4369 737 .878191
4398 737 .947365
4404 737 .9874525
4406 737 .9774726
4478 737 .9092389
4497 737 1
4552 737 .940194
4598 737 .8699436
4629 737 1.936363
4675 737 .9424594
4680 737 .8780237
4712 737 1.803081
4731 737 1
4755 737 .9104664
4790 737 .9818207
4827 737 1
4828 737 .9813306
4837 737 .9247484
4935 737 1
4976 737 1
5101 737 2.952646
5111 737 1.900289
5119 737 .9457139
5148 737 1
5162 737 .9441861
5252 737 .8930114
5289 737 .9495946
5347 737 .9239677
5355 737 1
5371 737 .946471
5395 737 .9768556
5406 737 1
5449 737 .9552056
5507 737 .9781294
5544 737 .9690383
5572 737 1.983725
5617 737 .9553194
5627 737 .932787
5698 737 .7675557
5707 737 1
5741 737 .9783333
5752 737 .8908538
5812 737 .9323646
5847 737 1
5883 737 1
5896 737 1
5930 737 1
5942 737 .9498552
5990 737 1
6041 737 2
6063 737 .992568
6140 737 1
6151 737 1
6183 737 .9807803
6185 737 2.907926
6195 737 3.855445
6199 737 4.963827
6227 737 .9682269
6231 737 1.755017
6253 737 .861148
6314 737 .9748448
6435 737 1
6439 737 2
6476 737 1
6480 737 1
6488 737 .9738978
6520 737 .895592
6555 737 .9320288
6568 737 1.982701
6658 737 1
6659 737 1.960785
6671 737 .9516055
6702 737 2.96088
6746 737 .8208507
6747 737 1
6750 737 2.991183
6806 737 1
6816 737 1.849097
6999 737 1
7007 737 .9404466
7051 737 .7680932
7131 737 .5795589
7136 737 3.437074
7234 737 1.969571
7278 737 .9805569
7285 737 1
7353 737 1.977859
7355 737 .9159669
7406 737 2.927793
7414 737 .9250827
7502 737 4.918155
7537 737 1
7598 737 1
7616 737 .9677751
7687 737 1
7733 737 .9591091
7748 737 2.846485
7865 737 .9854117
7990 737 1
8037 737 .624203
8086 737 1.963508
8169 737 .7029127
8237 737 .9103957
8271 737 3.802726
8378 737 .9498144
8379 737 .99126
8443 737 1
8458 737 1.89073
8477 737 .943375
8495 737 1
8541 737 .8205262
8564 737 .946827
8593 737 1
8655 737 .903619
8676 737 1.932238
8727 737 3.817703
8739 737 .938903
8764 737 .8763519
8842 737 1
8853 737 .8178309
8891 737 .9205319
8892 737 .9564876
8958 737 1
8961 737 .8619621
9091 737 .9082208
9194 737 .9206012
9231 737 .6668723
9272 737 .8794531
9292 737 .8283132
9336 737 1
9367 737 2.875169
9428 737 1
9605 737 .9562168
9661 737 1
9741 737 1
9771 737 .9382755
9776 737 .8820517
9859 737 1
9865 737 10.39385
9879 737 2.987706
9927 737 .9658325
9978 737 .9414083
10010 737 1
10024 737 1
10048 737 1.983944
10064 737 .8600417
10129 737 1
10205 737 .9087349
10381 737 1
10395 737 1
10457 737 1
10641 737 .9528915
10952 737 1
10963 737 .923755
11010 737 .9727309
11016 737 .8710148
11022 737 .9378221
11062 737 1
11077 737 .9499514
11095 737 .9529625
11226 737 .9427515
11253 737 .9424481
11365 737 .8719498
11368 737 .9736342
11377 737 .9754574
11390 737 .9498666
11452 737 .9849693
11481 737 .9319079
11487 737 .9616058
11544 737 2
11571 737 .8659162
11587 737 .9506746
11588 737 .8101746
11619 737 .9365816
11806 737 .9675051
11818 737 .9584161
11866 737 1.988066
11868 737 1.971934
11931 737 1
11974 737 .8571775
11989 737 .9278914
11997 737 1
12128 737 1.896334
12134 737 9.627164
12171 737 .9098672
12203 737 .7504172
12307 737 .9388819
12437 737 1
12586 737 .8959126
12606 737 .9750774
12777 737 .9571837
12869 737 .9615018
13004 737 .9521386
13100 737 .964937
13116 737 1
13128 737 1
13242 737 .9108807
13311 737 .9597585
13312 737 .9726014
13372 737 1
13390 737 1
13404 737 1
14201 737 1
14229 737 1.88673
14285 737 3.957767
14323 737 .9736188
14405 737 .8610157
14449 737 7.402367
14546 737 2.742227
14564 737 6.375505
14569 737 .9437072
14589 737 1.956861
14636 737 5.398285
14699 737 .9182119
14705 737 4.639671
14751 737 .9499151
14778 737 1.866451
14837 737 .9540587
14858 737 19.91359
15027 737 3.676486
15099 737 .9141377
15126 737 2.828268
15142 737 .9606482
15194 737 6.597283
15284 737 .7628071
15304 737 .9646943
15311 737 17.78574
15323 737 1
15324 737 1.712308
15386 737 .9169384
15452 737 1.851239
15458 737 1.984871
15582 737 1.669322
15701 737 .2968251
15719 737 .9818499
15729 737 1.757725
15835 737 1.888137
15878 737 3
15927 737 .900207
15957 737 1.877517
15959 737 1.760077
15967 737 14.01717
15997 737 .845087
16023 737 .8750677
16036 737 .9101752
16092 737 .4809292
22 738 10.4803727
26 738 .9231336
35 738 .8943517
90 738 .8220449
97 738 1.4756875
139 738 .6957734
153 738 .8446647
158 738 .5553962
187 738 .9662495
191 738 .9522496
199 738 .9469354
203 738 .886469
246 738 1
251 738 .7340216
269 738 1.7792876
270 738 .599731
271 738 .7724027
275 738 .6304569
279 738 .7462337
288 738 .6019541
290 738 .8442561
291 738 .6971685
294 738 1.6442061
296 738 .7997089
298 738 .5783738
301 738 1.7611526
302 738 2.6459981
304 738 3.9690964
316 738 3.9563069
327 738 .854679
336 738 .9333827
361 738 1.8359751
397 738 .8276475
404 738 1.8807383
416 738 .8104433
423 738 .8131818
433 738 2.9477652
436 738 .825432
449 738 .8587129
455 738 .6559472
465 738 .686595
469 738 .678505
484 738 1.6914535
495 738 2.8374997
503 738 1.7314852
516 738 1
523 738 .7286717
539 738 .4156745
545 738 1.9066693
558 738 .8274858
580 738 8.155763
587 738 .8362307
594 738 2.736093
630 738 .685227
636 738 .8224926
646 738 1.7950201
647 738 6.8537524
659 738 .905194
676 738 .8077097
727 738 1.8674591
752 738 .8736785
760 738 .8937612
783 738 1
831 738 1.9454332
877 738 .9500059
883 738 .6751503
918 738 2.2219284
920 738 1.9704255
1028 738 .9737572
1029 738 .9135883
1030 738 .9266149
1046 738 .9570072
1112 738 .8694904
1140 738 .8602424
1187 738 .7586812
1196 738 1
1203 738 .9704507
1224 738 .8541232
1274 738 1
1294 738 1
1296 738 .9305521
1357 738 42.3831747
1426 738 1
1431 738 .8789476
1483 738 .8518887
1498 738 1.9359297
1520 738 .8465189
1542 738 .6941076
1545 738 .9693576
1630 738 .9018888
1669 738 2.6117949
1792 738 .5773562
1797 738 1.9088395
1829 738 .8421445
1894 738 1
1897 738 2.423758
1957 738 .9350117
2043 738 .864984
2049 738 9.7675764
2067 738 3.9040481
2138 738 .8741134
2170 738 .9349255
2219 738 1.8849385
2291 738 9.6551171
2323 738 .9215877
2326 738 2
2327 738 .8850623
2344 738 .9741961
2378 738 .9850995
2460 738 1
2467 738 .8936225
2581 738 .7984985
2592 738 .9549343
2616 738 .8985334
2633 738 2.6992728
2672 738 .9734436
2726 738 .9714556
2877 738 .9642439
2926 738 1.9314326
2947 738 .7428639
2950 738 .9628937
2958 738 1.8749988
3056 738 1
3130 738 .878127
3147 738 1
3167 738 .9211336
3173 738 .9810633
3265 738 .9140544
3321 738 1.896024
3346 738 .91696
3375 738 1.970529
3400 738 .8289096
3511 738 .8824375
3522 738 .9005071
3551 738 1
3630 738 2
3663 738 1
3702 738 1
3729 738 .8433991
3759 738 .949317
3797 738 .9092684
3802 738 .9299854
3838 738 1
3851 738 1.946375
3857 738 .9454416
3909 738 1
3960 738 1.848083
3961 738 16.53706
3962 738 1.778724
3963 738 .9796478
3970 738 .9448729
4040 738 .8372613
4067 738 .9264859
4107 738 1.871716
4188 738 1
4205 738 1.961172
4206 738 .8311491
4216 738 1
4294 738 2.85157
4338 738 .8260885
4376 738 .9751017
4384 738 .7958568
4404 738 .9847526
4417 738 .9482707
4448 738 1.769718
4471 738 .9320664
4516 738 .9222073
4521 738 2.954575
4578 738 1
4629 738 1.92267
4719 738 .56542
4733 738 .9523989
4790 738 1.977909
4828 738 .9773134
4839 738 1.979091
4881 738 1
4958 738 2.829272
5000 738 .9302675
5018 738 1.904779
5104 738 .9694221
5115 738 .9071387
5125 738 .9546845
5222 738 2.854835
5264 738 1
5272 738 .8879801
5285 738 .9366167
5330 738 1
5371 738 .934953
5393 738 .9508245
5395 738 .9718755
5447 738 2
5497 738 2.948394
5534 738 .8312227
5546 738 1
5564 738 1.960365
5617 738 .9457053
5698 738 .7175401
5700 738 1
5709 738 .3264124
5745 738 .9021622
5752 738 .8673686
5842 738 .850376
5924 738 1.977624
5969 738 .9039964
5990 738 1
6041 738 1
6120 738 .9319534
6124 738 .8967071
6177 738 .7227245
6185 738 3.888114
6195 738 1.824341
6199 738 1.956043
6227 738 1.96139
6235 738 .8749254
6247 738 .5584038
6314 738 .969432
6381 738 .9365619
6444 738 2.938562
6482 738 .9575159
6532 738 .7755067
6555 738 .9174033
6568 738 1.978978
6589 738 .9615876
6620 738 1
6702 738 1.952462
6750 738 .9892854
6816 738 3.816627
6896 738 1.888516
6931 738 .6236824
6995 738 1.966573
7136 738 3.315947
7197 738 .8803478
7284 738 1
7285 738 1
7306 738 1
7310 738 .8951882
7353 738 .9730944
7355 738 2.897885
7406 738 1.912256
7502 738 5.900544
7674 738 .7630569
7698 738 1
7759 738 1
7845 738 .9736266
7865 738 .9822726
8044 738 .8864652
8132 738 1.834818
8255 738 .9088149
8257 738 1.930446
8258 738 .9677057
8379 738 .9893793
8388 738 1
8397 738 .8599489
8401 738 1
8460 738 1.901332
8541 738 1.781908
8555 738 .6265002
8602 738 .6988532
8635 738 .6751388
8655 738 .8828805
8676 738 6.702485
8727 738 1.778477
8778 738 1.922032
8781 738 .9266065
8824 738 2.877636
8849 738 .9228053
8853 738 .7786331
9030 738 .7375955
9095 738 1
9150 738 1
9155 738 1
9194 738 2.903517
9277 738 1
9305 738 .871172
9367 738 1.848309
9401 738 1
9605 738 .9467959
9614 738 .971699
9617 738 1
9624 738 .9534846
9812 738 .8127517
9842 738 2
9843 738 .9240929
9854 738 .3668047
9864 738 .9793615
9865 738 23.83308
9926 738 .9382545
9956 738 .9435477
10043 738 1
10064 738 .8299265
10067 738 .9429529
10082 738 1
10457 738 1
10463 738 1
10562 738 .8349418
10824 738 .8242833
11021 738 1
11022 738 1.924443
11067 738 .8589771
11163 738 1
11173 738 1.97223
11226 738 1.930433
11253 738 2.930065
11264 738 .8910656
11378 738 .6837744
11467 738 .9422163
11487 738 .9533444
11533 738 1
11571 738 1.837065
11619 738 .9229358
11627 738 1
11686 738 .8018253
11729 738 .8982833
11795 738 2
11806 738 .9605131
11818 738 .9494685
11868 738 .9658952
11931 738 1
11983 738 2
12004 738 .9743257
12126 738 2
12134 738 3.54694
12142 738 2
12146 738 .9751816
12171 738 .8904731
12257 738 1.97814
12259 738 1
12442 738 1
12467 738 1
12512 738 1.983685
12564 738 .6114502
12565 738 .6961657
12586 738 1.873516
12593 738 1
12598 738 .9431302
12614 738 1
12629 738 .8842361
12644 738 1
12673 738 .9150707
12715 738 1
12726 738 .6344738
12728 738 .9058547
12735 738 1
12777 738 .9479709
12893 738 .9363593
12895 738 .8765047
13049 738 1
13092 738 .8974276
13100 738 .9573924
13116 738 1
13139 738 2
13141 738 .9478218
13267 738 1
13311 738 .9510997
13317 738 .8502816
13338 738 .8090574
13343 738 .3049154
13370 738 1
13371 738 .9797671
13506 738 .9778881
14229 738 .8623571
14268 738 .8987066
14285 738 1.94868
14399 738 .7676036
14405 738 1.83111
14421 738 1.378543
14449 738 6.273772
14527 738 .6294708
14546 738 1.686761
14562 738 .9855426
14564 738 15.81079
14589 738 1.947578
14636 738 11.26881
14668 738 1
14699 738 .9006134
14705 738 1.562139
14751 738 1.939138
14778 738 .8377155
14830 738 1
14858 738 19.895
14886 738 .8777787
15008 738 .977801
15020 738 .9681451
15024 738 .9635756
15033 738 1
15048 738 1
15099 738 1.895662
15126 738 .7913157
15190 738 .5821509
15194 738 5.510629
15267 738 1
15284 738 1.71177
15298 738 1.924175
15304 738 2.957097
15311 738 42.9424
15324 738 2.650404
15369 738 .8263187
15452 738 .8192295
15458 738 .9816151
15560 738 .864628
15582 738 11.383
15688 738 2.888837
15695 738 1
15704 738 1.917243
15716 738 .9525244
15719 738 .9779445
15729 738 2.705594
15739 738 .8535309
15761 738 .9493831
15835 738 .8640666
15861 738 .9419707
15957 738 .8511616
15965 738 .6926622
15967 738 29.29948
15997 738 .811754
16021 738 .946516
16092 738 .3692395
21 739 3
26 739 1.91930183
87 739 .70813346
100 739 2
156 739 .41545184
199 739 .93830321
203 739 .78264509
204 739 .64933407
211 739 1
217 739 .88166351
250 739 .88031581
261 739 1
267 739 .53608963
271 739 .61785841
274 739 1.3819988
287 739 .65193334
294 739 1.45342956
297 739 .44520456
299 739 1.42376382
300 739 .50021774
301 739 .52525076
304 739 .98014251
342 739 2
379 739 .93708587
381 739 .73441579
383 739 .76045923
410 739 .71810465
455 739 .34510371
479 739 .79328213
534 739 .54367377
545 739 .89762488
580 739 2.3277777
589 739 35.2276962
630 739 .51036187
647 739 2.87185588
659 739 .9271612
684 739 1
685 739 2
707 739 .95382427
721 739 1.37758907
727 739 .80710206
778 739 1
877 739 1.96223055
889 739 .94655553
918 739 .14185456
1030 739 2.91781556
1076 739 .9713238
1155 739 1
1268 739 1
1286 739 2
1423 739 1
1431 739 3.98974902
1483 739 .68600502
1484 739 1
1520 739 .93458438
1727 739 .8906497
1798 739 .94844255
1897 739 .15152896
1944 739 .79328213
2024 739 .33503014
2049 739 .73054836
2060 739 1
2065 739 1
2067 739 .77745295
2134 739 .88567056
2219 739 2.70729282
2272 739 .73286834
2291 739 .28441293
2306 739 .92926792
2334 739 .8720947
2352 739 1
2384 739 .42518907
2460 739 1
2484 739 .97032171
2540 739 .98756182
2595 739 .95815953
2599 739 .97668505
2633 739 .42660344
2647 739 .93274048
2672 739 .96207371
2717 739 1.95158761
2796 739 1
2802 739 .79328213
2822 739 12.69501378
2865 739 1
2910 739 1
2926 739 2.91838249
2937 739 1
2958 739 .78182049
2989 739 1.98199039
3167 739 2.936638
3173 739 .9828791
3189 739 3.873589
3297 739 .8303629
3348 739 1
3360 739 1
3375 739 2.972046
3384 739 .9671917
3394 739 1
3400 739 .7201482
3463 739 .8883333
3494 739 .9302335
3516 739 1
3563 739 .8738413
3590 739 1
3620 739 .9635388
3797 739 .8902799
3860 739 .9206245
3861 739 1
3867 739 .9609522
3967 739 .9749001
3973 739 1
4073 739 6.993327
4107 739 2.813799
4141 739 .9946478
4172 739 1
4189 739 .920628
4238 739 .7706132
4240 739 1
4345 739 .974837
4353 739 .9761511
4362 739 1
4372 739 .949695
4376 739 .967964
4440 739 1
4444 739 1
4471 739 .9658931
4478 739 .7932821
4546 739 1
4598 739 .7932821
4740 739 1
4777 739 .9284533
4790 739 .9409014
4828 739 1.914089
4915 739 1
5103 739 1
5119 739 2.927854
5174 739 .8978715
5371 739 .9383648
5372 739 1
5381 739 1
5385 739 1
5393 739 .9406354
5395 739 2.981676
5465 739 .9317111
5496 739 2
5497 739 .9065992
5507 739 .9789993
5522 739 2
5534 739 .7426684
5535 739 .9887723
5553 739 .9686579
5564 739 1.969694
5576 739 1
5627 739 .660406
5737 739 1
5790 739 1
5833 739 1
5836 739 1
5969 739 .7393314
6009 739 .9750617
6018 739 1
6027 739 .9475418
6074 739 1
6134 739 .9533761
6185 739 2.872923
6199 739 .9529305
6270 739 1.929558
6488 739 1.96719
6609 739 1
6638 739 .6563574
6659 739 .9436174
6702 739 1.930643
6773 739 1.928482
6857 739 .4023138
6978 739 1
6995 739 .9835622
7033 739 1
7107 739 136.48
7108 739 5.988951
7169 739 .93743
7204 739 1.939155
7250 739 1.991603
7322 739 1
7463 739 1
7464 739 .9163045
7647 739 1
7689 739 .777998
7726 739 1
7746 739 99.35067
7747 739 66.53268
7748 739 .5158317
7795 739 1
7845 739 .966161
7863 739 1
8109 739 .6570117
8276 739 1
8379 739 .9898946
8401 739 1
8543 739 .5478935
8571 739 1
8596 739 3.956445
8628 739 .9591138
8739 739 3.925288
8778 739 .8461696
8781 739 .9561668
8802 739 .9761771
8834 739 1
8853 739 1.590139
8891 739 .8373374
9003 739 .9315457
9026 739 .9550007
9043 739 .9607346
9117 739 1
9123 739 .9271976
9130 739 1
9137 739 .9771776
9210 739 .7932821
9287 739 1.975346
9289 739 1
9308 739 2.962478
9383 739 .9926455
9386 739 .5865643
9574 739 1
9578 739 .1731285
9586 739 .5865643
9605 739 1.943345
9660 739 .5865643
9706 739 1
9710 739 .925216
9741 739 1
9742 739 2.776539
9763 739 .7932821
9811 739 1
9933 739 1.79405
10009 739 .7932821
10011 739 .8897294
10103 739 1.938259
10371 739 1
10396 739 1
10814 739 1
10963 739 .9226915
10998 739 .9195559
11090 739 1
11156 739 .4682763
11213 739 2
11217 739 1
11244 739 1
11253 739 .9229615
11261 739 .8815785
11264 739 .8849649
11283 739 2
11393 739 .9371229
11430 739 .9556119
11452 739 6.994841
11456 739 .9727214
11471 739 5.963993
11496 739 2.956594
11500 739 1.986414
11546 739 .8347205
11619 739 .9066631
11638 739 .9827611
11712 739 .7412965
11729 739 .9245441
11783 739 1
11819 739 1
11974 739 1.855319
11989 739 .9498316
12050 739 .9223262
12134 739 2.384511
12159 739 .8018101
12171 739 1.966823
12187 739 2.940921
12262 739 1
12307 739 .9497056
12315 739 1.808448
12348 739 1.731253
12367 739 2.957196
12526 739 1
12580 739 .5865643
12609 739 .9662632
12621 739 2.960032
12630 739 .9458141
12631 739 1
12663 739 .9216549
12858 739 1
12869 739 2.960307
12881 739 290.9691
13100 739 1.954772
13182 739 .778203
13206 739 .5465292
13245 739 .9748047
13246 739 23.98032
13247 739 5.982927
13456 739 .5267298
13500 739 .6200272
13507 739 1.928358
14372 739 2.822218
14404 739 .961491
14562 739 1.988633
14751 739 .8510547
14837 739 .9626603
15020 739 .9394794
15126 739 1.663226
15131 739 .8854525
15173 739 1.946645
15298 739 1.541153
15560 739 7.955728
15731 739 .02789871
15835 739 .4789528
16102 739 1
12 740 1
13 740 1.94805937
41 740 .90616453
49 740 2.04563015
56 740 1
58 740 .59959534
86 740 1
88 740 36.66208626
95 740 .46433886
105 740 2
114 740 1
116 740 .8443489
117 740 2.9362807
139 740 2.08805736
148 740 .98128022
181 740 1
187 740 1.92770411
191 740 .94175026
199 740 .91106
201 740 .78448471
203 740 2.65117299
217 740 .79465042
223 740 .90915974
224 740 1.60334367
244 740 .87274239
253 740 1
267 740 2.29789556
270 740 2.85441496
274 740 .55521433
275 740 1.42669636
279 740 .04898806
280 740 4.86900868
281 740 2.37006981
282 740 .06168892
287 740 .32586813
288 740 1.53651369
289 740 1.24783804
290 740 .46687272
294 740 3.60539369
296 740 .36142305
297 740 1.83687453
298 740 .09092282
299 740 1.97927559
300 740 .91101372
310 740 .85199342
316 740 2.94320842
321 740 .70495873
325 740 1
336 740 .82522773
337 740 .10982344
342 740 1
350 740 1
361 740 1.45249886
364 740 .80582708
366 740 .51695594
367 740 .59913114
381 740 2.61286246
383 740 4.7309959
392 740 .45609228
397 740 1.69634842
404 740 2.76271095
423 740 2.26107512
426 740 1.07157014
438 740 1
469 740 1.94138323
471 740 .78796957
474 740 1
484 740 .13585276
499 740 .4378031
504 740 .68091649
507 740 1.95994582
519 740 .74127018
523 740 .40776428
534 740 .1235913
545 740 .7449106
558 740 .23936135
563 740 1.70161294
574 740 1.51012301
592 740 .95468314
604 740 1
635 740 .58481664
637 740 2.37471139
647 740 .52083644
668 740 1.13937543
680 740 .87537863
693 740 .97881467
703 740 .86713827
707 740 .95132664
719 740 .79739026
727 740 .74424064
752 740 .60516149
754 740 .92033221
756 740 1.69147374
764 740 1.81454655
777 740 1
781 740 .94510514
785 740 2.91638011
822 740 .62615346
831 740 4.89721374
877 740 1.87565687
890 740 2.92955608
901 740 2.87756201
1000 740 1
1030 740 2.79660102
1037 740 4.9016974
1053 740 .81825409
1112 740 .96421703
1139 740 11.98527318
1176 740 101.13254059
1189 740 .67489014
1240 740 .65772505
1272 740 5.81290712
1273 740 3
1313 740 1
1333 740 1.59189011
1355 740 1
1389 740 .82232267
1431 740 1.95098375
1481 740 1
1483 740 .59260574
1500 740 .93690628
1520 740 .90075527
1539 740 .66342915
1555 740 .97535471
1584 740 .75695451
1598 740 1
1655 740 2.84942941
1754 740 .96495776
1762 740 .94489824
1797 740 1.778258
1798 740 .88366241
1876 740 .91987711
1897 740 2.05677313
1944 740 .92659913
1945 740 1
1974 740 .24747831
2028 740 2.21000048
2041 740 .95024688
2043 740 3.89723821
2044 740 3.97958267
2049 740 .29186418
2056 740 1
2067 740 3.97070636
2122 740 1
2134 740 .89454428
2138 740 1.89335643
2221 740 1
2272 740 1.35872967
2291 740 37.94372161
2305 740 .64365177
2326 740 1
2360 740 .7211292
2372 740 .0356538
2456 740 .94960754
2463 740 .83473937
2484 740 1.95226274
2487 740 1
2525 740 1.7184637
2534 740 8.46984114
2613 740 .70875129
2633 740 2.01162852
2640 740 1
2752 740 .86377463
2791 740 1.8962989
2796 740 1
2849 740 1
2880 740 1
2958 740 5.69548838
2989 740 1.93661361
3046 740 4.946328
3061 740 .865657
3167 740 1.874504
3173 740 2.965233
3189 740 5.780133
3272 740 1.970699
3345 740 2.929355
3346 740 1.841334
3360 740 1
3371 740 .9324359
3375 740 .9241915
3377 740 1.927264
3384 740 1.92178
3395 740 .726481
3400 740 .8821243
3463 740 2.726605
3511 740 .6917635
3522 740 .7715096
3559 740 1
3573 740 4.961219
3588 740 .8820859
3620 740 1.960409
3622 740 .7915104
3630 740 2
3679 740 2.874597
3757 740 2
3759 740 .8794203
3771 740 .9626911
3795 740 .8586765
3797 740 10.73769
3837 740 .9553186
3851 740 .9365833
3875 740 .8352426
3876 740 .7380229
3918 740 1
3932 740 1
3959 740 .564992
3998 740 1
4023 740 .9161252
4045 740 1.555788
4047 740 1
4064 740 2
4095 740 1
4107 740 6.662407
4117 740 .8900479
4163 740 .9480023
4185 740 1
4205 740 .9131677
4222 740 2
4240 740 1
4250 740 .7794921
4340 740 .9245819
4347 740 2.579322
4348 740 1
4353 740 .9664471
4360 740 .9242803
4362 740 1
4363 740 1
4365 740 .7783629
4376 740 1.96756
4383 740 .801338
4390 740 1
4391 740 1
4394 740 .7307318
4402 740 1
4437 740 .9115113
4471 740 .8947912
4478 740 .8621453
4520 740 1.906128
4544 740 1
4545 740 1
4556 740 .8717822
4575 740 1
4652 740 8.76596
4676 740 .9262027
4680 740 .8244562
4702 740 1
4713 740 .8004707
4755 740 2.814809
4802 740 2
4805 740 1.913534
4819 740 3
4831 740 1
4841 740 1
4866 740 .9589179
4897 740 .6912838
4930 740 1
4934 740 .9311049
4938 740 3.981552
4949 740 .9385701
4956 740 3.122864
4963 740 .8087893
4975 740 1
4990 740 1.895211
4991 740 2.882192
5000 740 .8708921
5005 740 .9104108
5018 740 1.845635
5089 740 .9619663
5092 740 .9065713
5101 740 2.892635
5102 740 2.887525
5124 740 1
5125 740 .9164556
5159 740 .1938603
5202 740 1
5224 740 .6024376
5257 740 .8437127
5276 740 .9711188
5280 740 .3604088
5321 740 .7908491
5347 740 .9773713
5358 740 1
5365 740 1
5367 740 1
5371 740 1.872951
5376 740 1
5393 740 3.877279
5395 740 .9547558
5423 740 1
5449 740 .8864536
5465 740 .3457686
5467 740 1
5474 740 1
5496 740 2
5497 740 6.867017
5507 740 1.958416
5522 740 1
5534 740 .5243746
5535 740 .9609971
5543 740 .6517412
5544 740 .8341915
5556 740 1.949324
5564 740 3.956585
5572 740 3.982534
5585 740 1
5614 740 .8662287
5698 740 .1039609
5708 740 2
5709 740 1.730321
5735 740 1
5745 740 .8554618
5787 740 1.303482
5807 740 1
5809 740 .5738029
5842 740 .7399334
5873 740 .04386745
5881 740 1
5916 740 1
5952 740 5.946223
6057 740 .942655
6063 740 .9724015
6071 740 4.866199
6076 740 1
6088 740 .9514301
6099 740 1
6100 740 1
6120 740 2.778534
6140 740 1
6150 740 .4500683
6183 740 .9478858
6184 740 1.944494
6185 740 4.715244
6189 740 1
6199 740 1.847135
6227 740 .7705603
6231 740 .8392912
6258 740 1
6271 740 1
6366 740 .7834902
6388 740 1
6397 740 .8180945
6444 740 3.892901
6447 740 1
6450 740 1
6475 740 1
6532 740 .833911
6535 740 1
6568 740 .9750071
6574 740 11.88449
6589 740 1.93949
6638 740 .8307403
6643 740 1
6659 740 1.870483
6679 740 .8107819
6685 740 1.9839310000000001
6697 740 .3688224
6702 740 2.710778
6757 740 2
6773 740 2.832183
6792 740 .8053542
6815 740 .2182868
6846 740 2
6863 740 2.827039
6926 740 1.883715
7000 740 2
7081 740 .5924779
7216 740 .6432105
7231 740 .7065753
7250 740 .9026175
7262 740 1.929474
7278 740 4.982321
7336 740 1.877237
7355 740 5.746976
7363 740 .9352733
7387 740 2
7390 740 1
7406 740 1.773843
7414 740 .7502053
7420 740 .7386428
7440 740 .9505051
7498 740 1
7564 740 .9273992
7598 740 1
7637 740 3
7674 740 .4029401
7676 740 2
7683 740 1
7686 740 1
7698 740 2
7728 740 1
7754 740 1
7779 740 .9306834
7792 740 1
7801 740 .9251494
7805 740 .9144083
7844 740 1
7863 740 1
7865 740 .9704307
7869 740 1.933286
8015 740 14.93746
8024 740 1
8037 740 21.74737
8044 740 .7598657
8062 740 1
8075 740 1.969629
8094 740 1
8100 740 1
8178 740 1
8220 740 .8545554
8226 740 .4768421
8261 740 2
8271 740 .2396458
8397 740 .8814573
8408 740 .9282986
8410 740 1.935676
8411 740 1
8462 740 .9498098
8477 740 4.840251
8484 740 1.830791
8486 740 .5000102
8516 740 .7377119
8569 740 .9769811
8594 740 1.977703
8616 740 .9362631
8631 740 1
8635 740 1.691493
8649 740 .6231776
8655 740 1.783068
8691 740 .9062939
8719 740 1.754527
8727 740 1.128516
8739 740 1.808777
8767 740 .9416725
8781 740 5.930377
8805 740 2
8812 740 1
8827 740 5.96342
8891 740 .7990272
8893 740 .7968468
8914 740 .8145932
8921 740 1
8945 740 1.764962
8951 740 .6804549
8979 740 .8459111
9030 740 .5721521
9092 740 1
9095 740 2
9137 740 1.960751
9155 740 1
9195 740 .8384161
9236 740 .6304787
9271 740 .8044448
9280 740 1
9287 740 3.984747
9297 740 .9601152
9308 740 2.954581
9344 740 2
9405 740 .240199
9428 740 2
9430 740 1
9441 740 1
9494 740 .8488628
9503 740 2
9562 740 13.93486
9580 740 7.977309
9605 740 3.902346
9652 740 12.78574
9653 740 .8919569
9672 740 2
9705 740 .9497432
9710 740 3.856537
9711 740 1
9742 740 8.763595
9801 740 .9738998
9843 740 .8035657
9864 740 3.979287
9878 740 .8934293
9894 740 1.964519
9906 740 1.975609
9909 740 2.926006
9923 740 1
9945 740 2
9946 740 2
9958 740 4
9961 740 1
9972 740 .5706275
9978 740 2.8961
9980 740 1
9995 740 .5634147
10064 740 .4746268
10067 740 .8671205
10102 740 3.957617
10103 740 1.851408
10165 740 .8543276
10197 740 1
10205 740 .05057753
10254 740 .9695217
10291 740 2
10343 740 1
10457 740 2
10946 740 2.982994
10963 740 .7474274
10977 740 1
10988 740 2
11059 740 .9469684
11061 740 .326761
11095 740 .9329875
11114 740 .8997828
11117 740 1
11120 740 1.880459
11138 740 3
11156 740 .5275343
11159 740 2.95721
11184 740 .8657477
11220 740 .8715503
11222 740 .7850701
11244 740 2
11245 740 .9140726
11261 740 .8294861
11264 740 1.775034
11344 740 1
11345 740 3.825128
11358 740 .8162893
11371 740 .9233343
11393 740 3.93033
11402 740 .7832424
11412 740 1.842693
11452 740 2.969581
11456 740 3.938426
11481 740 .1726137
11491 740 .5663287
11500 740 1.974571
11533 740 1
11592 740 2
11619 740 .7630154
11688 740 .1561976
11697 740 3.820242
11729 740 4.863726
11738 740 .4078304
11748 740 1
11757 740 .08152593
11806 740 1.936487
11816 740 .9635864
11829 740 1
11868 740 4.927379
11883 740 .2652589
11923 740 .9478109
11926 740 1
12134 740 1.461434
12138 740 1
12171 740 2.860891
12178 740 1
12187 740 9.883773
12217 740 .3272199
12234 740 11
12236 740 .4221686
12308 740 1
12331 740 6.852159
12346 740 .9637661
12348 740 .412728
12367 740 .9042409
12405 740 1
12410 740 1.712541
12442 740 1
12559 740 .9210292
12565 740 .7079491
12570 740 3
12592 740 .9392013
12609 740 .9239632
12621 740 1.917446
12622 740 .8636345
12624 740 2.769563
12661 740 1.94659
12717 740 5.969268
12735 740 1
12775 740 4
12805 740 1
12806 740 1
12852 740 1
12869 740 10.91867
12878 740 .9821478
13004 740 .9602032
13025 740 1
13043 740 .7380488
13092 740 4.802824
13100 740 9.905666
13115 740 6.969267
13139 740 1
13171 740 .8931946
13182 740 1.773839
13206 740 .5892853
13245 740 .8416164
13284 740 1
13338 740 .759285
13361 740 1
13370 740 1
13473 740 1
13478 740 1.886924
13492 740 1
13521 740 .7189413
14206 740 276.9414
14249 740 2
14309 740 1
14323 740 .9515455
14363 740 5.955851
14495 740 12.79435
14562 740 1.98579
14627 740 .9651924
14691 740 8.953342
14699 740 .5653475
14837 740 1.948748
14847 740 1.411058
15015 740 71.97912
15046 740 1
15082 740 1
15105 740 1
15131 740 .8160088
15135 740 2
15190 740 3.650216
15314 740 1.928587
15332 740 3.956971
15454 740 34.07872
15560 740 .8537329
15587 740 1
15641 740 205.9739
15695 740 3
15708 740 1
15716 740 .9304323
15719 740 .9082464
15780 740 88.08274
15925 740 1.970413
15965 740 .2497074
15998 740 .9459564
16036 740 .7058492
16092 740 .1113288
16175 740 1.615059
18 741 .9294538
22 741 11.4149032
49 741 .6333423
73 741 1
97 741 8.4096276
139 741 .6574429
148 741 .6625478
156 741 1.7427119
158 741 .4993792
183 741 2
187 741 .9619972
199 741 .9402497
213 741 1
218 741 .6808341
230 741 .9840443
251 741 11.7005102
258 741 1.753037
271 741 1.743727
277 741 1.7466535
279 741 .7142609
281 741 2.4687113
282 741 1.4095654
287 741 .7798915
291 741 .6590138
292 741 .5801198
294 741 .5993784
296 741 .7744736
298 741 1.5252518
299 741 .6416288
312 741 .5292636
316 741 1.9508018
321 741 .8624468
327 741 .8363696
361 741 .815309
368 741 .8884058
382 741 .9001607
397 741 .8059323
404 741 .8657122
410 741 .7504313
416 741 .7865604
433 741 .941184
437 741 .8586047
455 741 .6125989
465 741 .6471081
469 741 1.6379988
545 741 1.8949103
580 741 10.0493949
594 741 4.7028425
619 741 .9212829
630 741 1.6455678
641 741 1.9145492
647 741 .8353262
711 741 .7986767
721 741 .6142571
727 741 1.8507599
743 741 1.7417782
756 741 1.8621828
760 741 .8803758
788 741 1
822 741 .9446432
877 741 .943707
918 741 3.1238966
947 741 .9229099
1057 741 1
1139 741 .8300176
1194 741 .8986804
1203 741 .9667276
1224 741 1.8357437
1242 741 1
1268 741 1
1277 741 .8515443
1321 741 1
1333 741 .7894967
1357 741 58.045527
1460 741 1.9185628
1476 741 .6145105
1483 741 .8332277
1498 741 .9278573
1548 741 .8659894
1566 741 .8813383
1588 741 .7842632
1655 741 1.9238361
1663 741 .9386159
1669 741 8.5628837
1762 741 .9785378
1778 741 1
1782 741 1.9373172
1786 741 1
1797 741 1.8973539
1798 741 1.9716924
1897 741 .3511554
2024 741 8.8530429
2028 741 .7586094
2049 741 9.7382926
2063 741 .7491414
2067 741 3.8919588
2083 741 .8843104
2134 741 1.8878036
2170 741 .9267266
2182 741 .9112826
2205 741 1
2219 741 .8704415
2221 741 2
2291 741 5.6116642
2301 741 1
2326 741 1
2352 741 1
2353 741 .8364262
2372 741 .7097282
2384 741 .8643613
2484 741 .9738661
2487 741 1
2503 741 .9027489
2599 741 .9342618
2613 741 .6849595
2633 741 .6613832
2726 741 .9678592
2791 741 .8996164
2810 741 .9597668
2820 741 .4917614
2823 741 .873313
2926 741 1.9227936
2947 741 .7104665
2958 741 1.8592495
2989 741 .9730769
3015 741 1
3110 741 1
3167 741 1.911197
3173 741 .9786774
3189 741 2.885772
3238 741 .9161672
3265 741 .9032259
3375 741 1.966816
3377 741 .9352393
3392 741 .9565851
3428 741 .6910736
3513 741 .8654481
3551 741 3
3574 741 .954614
3588 741 .9225135
3797 741 4.897837
3805 741 .8187669
3819 741 .7349085
3846 741 .9474618
3857 741 .9385677
3860 741 .7906304
3959 741 .7345902
3960 741 .828942
3961 741 21.35274
3962 741 8.624852
3964 741 1.848174
3967 741 .8478825
3995 741 .4763678
4095 741 1
4106 741 .8210374
4173 741 .9402115
4205 741 1.95628
4294 741 3.832869
4353 741 .9664614
4365 741 .8557232
4380 741 1
4406 741 1.969176
4417 741 .9417532
4483 741 1
4497 741 1
4629 741 .9129268
4712 741 .7305604
4805 741 .9078064
4828 741 2.974455
4839 741 .9764566
4887 741 .8606498
4895 741 .880809
4958 741 1.807761
4993 741 1
5000 741 .9214817
5006 741 .9051727
5018 741 .892782
5051 741 1
5101 741 1.935206
5117 741 .8533815
5203 741 .9347608
5289 741 .9310315
5347 741 .8959668
5351 741 1
5371 741 1.926758
5378 741 .937707
5463 741 1
5473 741 .8651505
5496 741 1
5497 741 2.941892
5499 741 1
5506 741 1
5534 741 1.809958
5535 741 .9792141
5544 741 .9576358
5556 741 .9670958
5572 741 3.977731
5626 741 .974803
5676 741 2
5698 741 .6819521
5741 741 .9703539
5799 741 1
5809 741 1.785356
5875 741 1
5930 741 2
6012 741 3.843648
6032 741 .9663424
6084 741 .8734315
6111 741 1
6130 741 1
6185 741 .8740177
6195 741 .8022094
6199 741 5.950505
6227 741 1.956526
6248 741 1.908953
6314 741 .9655807
6381 741 .9285692
6396 741 .8972028
6402 741 1
6488 741 3.964285
6555 741 .9069967
6568 741 1.97633
6647 741 1
6657 741 .870098
6659 741 1.946343
6702 741 1.946473
6746 741 .7548743
6773 741 .8706768
6816 741 2.793524
6856 741 1
6901 741 .9102788
6947 741 .9616609
6983 741 1
7053 741 .9703179
7082 741 2.316202
7131 741 4.424721
7136 741 5.229761
7169 741 1.954531
7204 741 .9211151
7231 741 .9106685
7238 741 .7552408
7250 741 .9607968
7269 741 1
7285 741 1
7355 741 1.885019
7386 741 1
7406 741 .9012006
7474 741 .8444694
7502 741 .8880133
7513 741 2
7642 741 .9138593
7673 741 .8565634
7711 741 .8713725
7748 741 1.78995
7838 741 1.885416
7845 741 1.970304
8044 741 .8721606
8075 741 .9784357
8106 741 1
8237 741 2.877397
8258 741 .9636369
8271 741 2.730075
8379 741 .9880412
8389 741 .9141661
8390 741 1
8399 741 3
8409 741 1
8410 741 1.972297
8443 741 1
8462 741 .9707869
8477 741 1.922521
8541 741 .7544304
8543 741 .7372594
8569 741 .9829445
8571 741 1
8595 741 1.922454
8673 741 .6995202
8676 741 3.539007
8706 741 .846266
8727 741 .7505667
8739 741 3.916402
8741 741 1
8767 741 .8762552
8824 741 2.862219
8853 741 .7507424
8859 741 .9293122
9030 741 .7045343
9095 741 1
9117 741 1
9183 741 .9755071
9194 741 3.891361
9205 741 .9085976
9308 741 .940609
9345 741 .8878548
9503 741 1
9531 741 1
9551 741 .9499102
9605 741 .9400925
9626 741 .4273665
9710 741 .819052
9801 741 .8532394
9864 741 .9767612
9865 741 14.43407
9898 741 1
9900 741 .8337639
9906 741 .9024039
9926 741 .930475
10009 741 .8526108
10010 741 2
10056 741 1.912243
10064 741 .8084984
10165 741 .9059823
10291 741 1
10395 741 1
10444 741 1.910843
10704 741 1
10806 741 1
10824 741 .8021442
10963 741 .8956757
11016 741 .8235126
11022 741 2.914924
11065 741 1
11096 741 1
11119 741 .9386049
11229 741 .8765604
11244 741 1
11253 741 .9212532
11348 741 .8966125
11368 741 .9639244
11371 741 .8313524
11377 741 .966419
11390 741 .9314037
11393 741 .8731053
11456 741 1.964688
11463 741 .7487426
11491 741 .8056821
11587 741 1.932509
11619 741 .9132262
11634 741 1
11676 741 1
11688 741 .7412835
11729 741 1.885468
11829 741 2
11868 741 2.961598
11972 741 1
11974 741 1.804579
12004 741 .9710909
12134 741 3.489858
12146 741 1.972055
12234 741 1
12236 741 1.803564
12317 741 .8327633
12367 741 .9399337
12516 741 1
12544 741 1.685834
12586 741 .8575797
12621 741 .94685
12663 741 1.854643
12787 741 .841805
12828 741 .494563
12869 741 .9473238
12879 741 .8158763
12892 741 1
12904 741 .8237249
12931 741 1
13082 741 .8905277
13092 741 2.884504
13100 741 3.952024
13134 741 1
13141 741 .9412477
13311 741 .9449386
13353 741 .8824308
13415 741 .9385544
13506 741 .9751021
13507 741 .8464877
14200 741 1.838715
14229 741 1.845015
14285 741 3.942214
14361 741 1.864968
14369 741 .7975394
14396 741 .8255776
14397 741 1
14405 741 1.809831
14421 741 .3002437
14449 741 2.182273
14477 741 1
14527 741 2.582787
14546 741 2.647295
14562 741 1.983721
14564 741 7.408967
14589 741 .9409733
14630 741 .9759409
14636 741 3.176688
14691 741 2.972283
14699 741 3.888091
14705 741 .5069711
14778 741 .8172687
14830 741 1
14858 741 26.88177
14977 741 .8199533
15027 741 .5573441
15126 741 2.765023
15131 741 .9416953
15142 741 .9461559
15194 741 6.448972
15196 741 1.931254
15284 741 1.675455
15304 741 1.951692
15311 741 63.91925
15324 741 2.606357
15369 741 1.804436
15436 741 .8182011
15452 741 .7964537
15458 741 1.979299
15582 741 6.179266
15695 741 1
15704 741 2.906816
15729 741 3.668501
15731 741 .5498089
15739 741 .8350768
15761 741 .9430057
15813 741 .7366983
15877 741 .8080865
15927 741 .8634556
15957 741 .8324089
15959 741 1.671719
15967 741 36.07728
16021 741 1.939777
16045 741 .8527538
16136 741 .8107626
6 742 .9058874
158 742 .2900198
170 742 1
203 742 .8479264
223 742 .9291701
267 742 1.6754224
270 742 .4838666
277 742 .5117642
281 742 .217848
286 742 .8208748
295 742 1.7918741
304 742 .9861066
307 742 .9017413
327 742 .837418
353 742 .900516
379 742 .9559818
380 742 .9388422
397 742 .810338
413 742 .7125383
465 742 .4170821
469 742 .3244855
519 742 .9036068
569 742 1.7754688
574 742 1.5650007
589 742 31.4596532
630 742 1.6574219
641 742 .6834004
647 742 .9103432
703 742 .9204568
743 742 .6480101
844 742 1
877 742 .9735744
1431 742 2.9928278
1555 742 .9716256
1760 742 .9511449
1899 742 1
1959 742 1
2049 742 1.8114766
2272 742 .8130998
2305 742 .8567738
2570 742 .7932821
2739 742 1
2791 742 .9523004
2822 742 12.7866146
2958 742 .8473494
2989 742 1.9873995
3147 742 1
3167 742 1.955668
3173 742 .9880213
3246 742 1
3442 742 .9583043
3522 742 .9386972
3524 742 .9816165
3574 742 .9766077
3597 742 1
3609 742 .9463576
3797 742 .9232337
3867 742 .97268
3967 742 1.982439
4107 742 .8697237
4141 742 .9962553
4381 742 1
4393 742 .9639411
4444 742 1
4471 742 .9761369
4521 742 .5994718
4546 742 1
4578 742 1
4676 742 .9710189
4777 742 .9499419
4790 742 .9586513
4938 742 .9907992
4963 742 .9142834
5018 742 1.937987
5050 742 .7932821
5110 742 1
5248 742 1
5289 742 .9223734
5497 742 .9346516
5534 742 .8199565
5553 742 .9780713
5762 742 1
5849 742 1
6185 742 1.91109
6199 742 1.967068
6444 742 .9564977
6573 742 .5865643
6659 742 .9605516
6699 742 1
6702 742 1.951474
6773 742 .9499618
6863 742 1.954643
7008 742 .7950968
7107 742 105.9365
7204 742 .9574294
7278 742 .9891145
7355 742 .889788
7369 742 .9810635
7728 742 1
7746 742 57.5457
7747 742 41.67304
7772 742 1
7803 742 .9563363
7838 742 .9619339
7845 742 .9763243
8477 742 1.917722
8528 742 1
8596 742 2.969526
8655 742 1.926656
8754 742 .9260618
8781 742 .9693318
8853 742 .713238
9095 742 1
9158 742 .7792729
9287 742 .9827505
9366 742 1.975682
9403 742 .9038824
9605 742 .960361
10091 742 1
10457 742 1
10459 742 .7627505
11064 742 .9000823
11253 742 .9460995
11264 742 .919515
11430 742 .9689436
11452 742 6.996391
11456 742 .9809144
11471 742 .9748077
11500 742 .9904943
11619 742 .9346963
11816 742 .9646
11868 742 .973496
11974 742 4.898773
12004 742 .9793206
12134 742 .5693693
12171 742 .9767876
12187 742 .9586651
12262 742 1
12346 742 .9017758
12367 742 .9700518
12541 742 .9243647
12860 742 .8737802
12869 742 1.972229
12881 742 320.7805
12982 742 .7932821
13030 742 .9035016
13031 742 .963552
13067 742 .8901558
13100 742 1.968356
13175 742 .960925
13246 742 11.98623
13247 742 .9880548
13462 742 1
14372 742 .8756136
14399 742 .6338446
14527 742 .1429095
14546 742 .4185265
14562 742 1.992047
15087 742 .9906242
15126 742 1.764374
15332 742 .9848498
15560 742 3.969025
22 743 7.6242876
41 743 .8244741
95 743 .9008446
97 743 4.6209
136 743 .96169
148 743 .7833094
151 743 1
158 743 .6785328
199 743 .9616321
203 743 .9179123
224 743 .805841
251 743 1.8076865
258 743 .8414159
259 743 .8282277
269 743 .8404156
273 743 1.8565012
274 743 1.6856705
281 743 1.6588398
282 743 .62086
284 743 .8995891
285 743 1.815307
286 743 .8892605
287 743 1.8586601
288 743 .7121961
290 743 1.8873906
291 743 1.7810401
297 743 .7904427
302 743 .7440418
304 743 .9776554
305 743 .836961
307 743 .934681
309 743 .7736594
356 743 .8814189
382 743 .9358895
423 743 .8649226
428 743 .9074629
436 743 .87378
440 743 .7429112
455 743 .7512354
500 743 .8107349
532 743 .8559304
540 743 .738164
564 743 1.957756
574 743 .7222269
580 743 6.3895812
594 743 5.8091841
596 743 .921582
618 743 .7399123
630 743 .7724059
641 743 .9451289
670 743 .7430384
703 743 1.9373407
831 743 1.9605459
890 743 .9667444
918 743 3.4374215
919 743 .9155089
1000 743 1
1028 743 1.9810253
1196 743 1
1203 743 1.9786346
1240 743 .8631595
1257 743 1
1259 743 .818579
1292 743 .9693746
1357 743 18.3235894
1460 743 1.9477061
1483 743 .8929093
1497 743 .8371995
1540 743 .977428
1630 743 1.9290615
1669 743 5.7193114
1782 743 .9597491
1792 743 1.6944108
1805 743 .8397419
1858 743 1
1897 743 .5833528
2024 743 3.2634963
2028 743 .8449942
2049 743 9.831948
2067 743 1.9306227
2138 743 .9089787
2176 743 .9869695
2182 743 .9430312
2219 743 2.9168057
2272 743 1.8362897
2291 743 2.7506352
2308 743 .7333391
2344 743 .9813427
2349 743 .8839083
2372 743 .8136057
2384 743 1.9129013
2484 743 .9832185
2491 743 .8874655
2591 743 1
2592 743 2.9674156
2620 743 1.9158026
2633 743 .7825616
2726 743 .9793612
2838 743 1
2923 743 1
2958 743 1.9096189
2989 743 .9827116
3130 743 .9118807
3173 743 .986308
3189 743 1.92665
3265 743 .9378577
3375 743 .9786911
3425 743 .9342001
3511 743 .9149974
3588 743 .950243
3679 743 .9756621
3749 743 .9563887
3797 743 1.934397
3819 743 1.829775
3856 743 .901411
3857 743 1.960552
3860 743 .865556
3941 743 .6334511
3954 743 .889433
3960 743 .8901573
3961 743 5.942233
3962 743 1.116966
4005 743 .9775564
4020 743 1
4067 743 .9468462
4081 743 2
4095 743 2
4205 743 .971926
4206 743 .8779137
4218 743 .8581789
4294 743 .892679
4347 743 .8917401
4369 743 1.892976
4372 743 .9419169
4393 743 .9485957
4402 743 1
4406 743 1.980207
4471 743 1.950881
4486 743 .9887439
4563 743 1
4675 743 .9494436
4712 743 .8269828
4733 743 .9655824
4739 743 .868034
4790 743 .9840273
4828 743 .9835966
4839 743 .9848819
4853 743 .8888199
4946 743 .827408
4958 743 .8765564
4968 743 .9260308
5101 743 .9583934
5119 743 .9523031
5236 743 .9199699
5289 743 .9557128
5321 743 .9570472
5347 743 .9331964
5371 743 .9529683
5372 743 1
5378 743 2.959999
5393 743 .964444
5497 743 .9626866
5507 743 1.980784
5556 743 .978871
5564 743 .9713419
5610 743 .8424746
5722 743 1
5878 743 1
5924 743 .9838214
5930 743 1
5952 743 .8223535
6041 743 2
6068 743 .9726785
6184 743 .9674175
6185 743 .9191021
6198 743 .9895911
6199 743 1.968217
6230 743 .9684824
6248 743 .9415353
6266 743 .9737978
6301 743 1.937232
6375 743 1
6449 743 1
6488 743 1.977066
6504 743 .8074698
6520 743 .908265
6568 743 .9848004
6659 743 .9655449
6702 743 2.965628
6737 743 .8083666
6750 743 1.992253
6816 743 .8674138
6970 743 .8181634
6972 743 1
6995 743 .975831
7082 743 1.560908
7136 743 1.505401
7151 743 .9524032
7169 743 .9708025
7193 743 .8818272
7211 743 .8147863
7216 743 .9038812
7231 743 1.942637
7355 743 1.926167
7390 743 1
7420 743 .8929991
7446 743 .878819
7592 743 .9508473
7728 743 1
7748 743 1.865119
7817 743 .8816834
7823 743 1.885022
7838 743 .9264212
7845 743 .980931
7852 743 .8943411
7988 743 1
8086 743 1.967938
8106 743 1
8388 743 1
8408 743 .9714789
8431 743 1
8570 743 1.960878
8571 743 1
8596 743 1.949823
8630 743 1.899072
8655 743 1.915318
8676 743 12.06184
8727 743 1.83983
8739 743 2.946319
8824 743 .9115258
8827 743 .9857059
8853 743 .8399424
8883 743 1
8891 743 .9301777
8892 743 .9617691
9030 743 .8102705
9043 743 .968552
9170 743 .976457
9183 743 1.984272
9330 743 .8785731
9367 743 .8903212
9614 743 3.979537
9617 743 1
9623 743 .9560233
9634 743 .8253464
9640 743 .9631321
9705 743 1.91317
9706 743 1
9777 743 1.987346
9828 743 .8699665
9865 743 11.71018
9879 743 .9891985
9894 743 .9768772
9906 743 .93733
9946 743 2
10005 743 .9507247
10086 743 .9171678
10449 743 .9120465
10641 743 .9586095
10964 743 1
10992 743 .8406206
11004 743 1.982933
11021 743 1
11022 743 3.945369
11156 743 .8959742
11159 743 .9753686
11173 743 .9799212
11229 743 .9207348
11261 743 .9596046
11264 743 .9212359
11385 743 .8377767
11408 743 1
11430 743 .9820637
11500 743 .9812513
11533 743 1
11538 743 1
11555 743 .9205843
11587 743 3.956662
11619 743 .9442793
11676 743 1
11724 743 .8950686
11795 743 1
11913 743 .9342001
12019 743 .8998338
12134 743 2.672419
12135 743 .9052926
12187 743 .9551413
12234 743 2
12586 743 .9085467
12679 743 .9167743
12869 743 .9661747
12962 743 1
13010 743 .7444163
13030 743 .881909
13100 743 .9691929
13115 743 .9508405
13134 743 1
13140 743 .6837531
13163 743 1
13351 743 1.894195
13403 743 .9292425
13426 743 .9477033
13456 743 .8620779
13494 743 .8850504
14200 743 .8964327
14239 743 .9627133
14285 743 .9628935
14405 743 .8778855
14449 743 1.474907
14527 743 .7320919
14546 743 .773515
14564 743 2.694065
14636 743 1.471321
14705 743 1.683408
14774 743 1
14847 743 .826791
14858 743 15.92408
14966 743 .784842
15020 743 1.976968
15027 743 .7157542
15040 743 .7952244
15099 743 1.92456
15173 743 .9415582
15194 743 2.646165
15203 743 1
15284 743 1.791597
15304 743 .9689797
15311 743 44.38968
15323 743 1
15334 743 1
15452 743 .8692954
15582 743 .8308392
15716 743 2.965673
15729 743 1.787132
15731 743 .7109156
15739 743 .8940967
15761 743 .9634018
15824 743 1
15835 743 .9017145
15957 743 5.892384
15967 743 5.986117
15997 743 .8638903
16021 743 1.961329
16092 743 1.543934
16136 743 .8784837
18 744 .9313028
22 744 3.4302384
26 744 .9157174
35 744 .8841586
73 744 1
88 744 2.7254982
90 744 .8048756
97 744 1.4251011
116 744 .9156214
143 744 1
156 744 .7494553
158 744 .5125003
178 744 .7312588
180 744 .6836651
199 744 1.9418157
200 744 1.9005497
203 744 .8755154
217 744 .8878171
218 744 .6891993
221 744 .9579329
223 744 .8580797
243 744 .900801
247 744 .9303948
250 744 .9336775
251 744 7.7083597
266 744 2
267 744 1.7792322
269 744 .7579929
273 744 1.7823865
274 744 .5233244
275 744 2.5948029
280 744 .6362392
281 744 1.4826362
283 744 .5878377
284 744 .8477285
286 744 .8320653
288 744 .5635501
292 744 .5911247
294 744 1.6098786
296 744 .7803846
298 744 .5376948
300 744 1.7209584
301 744 .7381083
304 744 .9661148
313 744 .6836708
316 744 .9520913
327 744 .8406583
330 744 2.8082725
338 744 1
361 744 .8201497
374 744 .9536636
381 744 .8356587
383 744 .8657904
389 744 .6377197
413 744 .7553069
416 744 2.7921546
423 744 .7951573
426 744 .7236204
433 744 .9427256
484 744 .6616845
525 744 .9373346
532 744 1.7815208
540 744 .6029301
551 744 .7894902
563 744 .5333049
564 744 .9359377
574 744 .5787617
580 744 7.07431
594 744 3.7106309
602 744 .8511454
618 744 .6055813
630 744 2.6548573
637 744 1.8121137
641 744 1.9167888
647 744 .8396423
668 744 .6807549
703 744 .9049782
707 744 .9738125
721 744 1.6243673
727 744 .8546714
753 744 .8447306
756 744 1.8657949
760 744 .8835111
796 744 1
826 744 .8446752
877 744 .9451824
890 744 1.9495685
918 744 6.146859
919 744 1.8718706
920 744 3.9675721
948 744 .9526701
997 744 .9102571
1028 744 .9712252
1030 744 .9195346
1053 744 .8919194
1076 744 .8415521
1148 744 1
1162 744 .8752525
1176 744 6.8491856
1194 744 1.901336
1224 744 1.8400488
1357 744 47.3588499
1384 744 1
1456 744 1
1545 744 .9664012
1604 744 .8517255
1646 744 .7861189
1655 744 .9258323
1669 744 4.5743403
1713 744 .9289478
1792 744 1.536579
1797 744 .9000442
1976 744 1
2024 744 5.8831042
2028 744 .7649362
2044 744 .8461642
2049 744 3.7451518
2050 744 1.9143578
2067 744 1.8947905
2120 744 .8934868
2139 744 1
2182 744 .9136078
2204 744 .8123667
2272 744 1.751736
2291 744 5.6218423
2305 744 .7480235
2372 744 .7173361
2384 744 .8679163
2478 744 .9073593
2599 744 .9359848
2647 744 1.9352255
2672 744 .9708814
2816 744 .9686497
2926 744 .9248171
2958 744 .8629385
2989 744 .9737825
3046 744 .6022079
3130 744 .8663686
3175 744 .9045116
3189 744 .8887661
3192 744 .9030338
3321 744 .8859925
3345 744 .9661286
3346 744 .9089482
3375 744 .9676854
3442 744 .9205213
3759 744 .9444271
3797 744 3.900515
3829 744 .8782272
3846 744 .9488388
3941 744 1.444135
3959 744 .7415465
3960 744 2.833425
3961 744 11.39591
3962 744 2.660894
3963 744 .9776842
3971 744 1.831049
3987 744 1
4107 744 1.859339
4231 744 .8547776
4294 744 2.837249
4347 744 .8358256
4365 744 .8595047
4381 744 1
4396 744 1
4417 744 .9432798
4521 744 .9501925
4640 744 .8214115
4652 744 .423002
4778 744 .9765691
4788 744 1
4794 744 .9626393
4839 744 1.977074
4949 744 .6262001
4958 744 1.8128
4991 744 .6204522
5000 744 .9235396
5001 744 .9866818
5018 744 4.895592
5021 744 .8864199
5102 744 .9217799
5119 744 .9276684
5125 744 .9503124
5172 744 1
5222 744 .8408289
5246 744 .7930322
5264 744 1
5280 744 .7871311
5321 744 2.934863
5371 744 .9286772
5378 744 1.93934
5381 744 1
5393 744 1.94608
5395 744 .9691621
5397 744 .9336648
5497 744 2.943415
5500 744 1
5554 744 1
5614 744 .8648411
5616 744 1
5617 744 .9404669
5698 744 .690288
5740 744 .8881544
5807 744 1
5845 744 .9715517
5860 744 1
5874 744 .8474533
5942 744 3.933186
6012 744 .8477463
6039 744 .8587899
6063 744 1.990097
6071 744 .8882357
6135 744 1
6150 744 .7497905
6183 744 2.974391
6185 744 .8773196
6199 744 2.951802
6230 744 1.952204
6301 744 .9048141
6488 744 .9652211
6532 744 .7538473
6555 744 .9094343
6605 744 1
6659 744 3.947749
6702 744 1.947876
6781 744 1
6815 744 1.931389
6816 744 1.798935
6836 744 1
6863 744 .8831756
6912 744 1
7082 744 1.334124
7131 744 .4397984
7136 744 7.249949
7180 744 .5978749
7204 744 .9231826
7246 744 1.959117
7406 744 .9037901
7474 744 1.848546
7500 744 .8981837
7503 744 .9727367
7513 744 1
7719 744 .9088877
7748 744 4.795455
7801 744 .1143224
7831 744 1
7897 744 1
8037 744 1.499283
8086 744 .9513778
8216 744 .7217751
8237 744 .88061
8255 744 1.900017
8259 744 .9854497
8271 744 1.73715
8383 744 .6824559
8397 744 .8464366
8410 744 .9730229
8427 744 .9187796
8458 744 .8544069
8478 744 .844657
8555 744 .5904644
8571 744 1
8595 744 .9244863
8596 744 .9239073
8614 744 .8825383
8676 744 1.577299
8682 744 .9340217
8727 744 3.757104
8739 744 .9185935
8781 744 .9195254
8802 744 .9654409
8812 744 1
8814 744 1
8824 744 .8658304
8866 744 .9193416
8977 744 1
9026 744 .9086506
9039 744 1
9057 744 .9535892
9095 744 2
9111 744 1
9164 744 .9100146
9194 744 .894208
9366 744 1.949586
9434 744 .6991321
9534 744 .8187628
9605 744 .9416627
9640 744 .9440905
9653 744 1.950411
9710 744 .8237946
9742 744 .8665765
9865 744 20.52753
9956 744 .9381011
9978 744 1.921932
10056 744 .9145431
10086 744 .8743863
10102 744 .9723209
10103 744 .9330899
10326 744 1
10496 744 1
10641 744 .9372319
10946 744 .9750319
10993 744 1
11010 744 .9636662
11077 744 .9333145
11135 744 .8291638
11245 744 1.942913
11255 744 .8753368
11261 744 3.938741
11283 744 1
11433 744 1
11487 744 .948843
11492 744 3.943514
11544 744 1
11580 744 1.875898
11587 744 4.934278
11594 744 .1400063
11619 744 .9155005
11656 744 1
11697 744 .890784
11729 744 .8884696
11738 744 2.681662
11868 744 1.962605
11974 744 .8097013
12033 744 .9084052
12134 744 .5032286
12158 744 .8379742
12217 744 .6995251
12236 744 .808713
12301 744 .5925063
12331 744 1.845366
12598 744 .9376434
12629 744 1.873067
12781 744 .4680678
12893 744 .9302191
13063 744 1
13092 744 1.887531
13165 744 1
13232 744 .8743515
13311 744 .9463817
13370 744 1
13411 744 .5086584
13491 744 1
13494 744 .8256808
14206 744 11.32804
14231 744 1
14285 744 3.943729
14396 744 1.830149
14449 744 3.203705
14495 744 1.036771
14511 744 .7817364
14546 744 5.656539
14564 744 6.503087
14569 744 1.924995
14614 744 .9602422
14636 744 11.19827
14652 744 .9065594
14691 744 1.973009
14699 744 1.891024
14705 744 .5198932
14719 744 1
14751 744 .9332662
14858 744 17.88487
14944 744 1
15027 744 1.568946
15099 744 .8855958
15126 744 4.771182
15190 744 1.541836
15194 744 6.463414
15284 744 .6839609
15304 744 1.952958
15311 744 64.39314
15324 744 2.616675
15332 744 .7658476
15386 744 .8893276
15452 744 3.801789
15458 744 .9798413
15560 744 .8515671
15565 744 1
15582 744 4.226987
15612 744 .9572685
15641 744 44.44419
15701 744 1.06308
15729 744 .6771899
15739 744 .8393994
15761 744 .9444995
15830 744 .8401695
15836 744 .9698089
15861 744 .936372
15862 744 .8372642
15877 744 .8131165
15957 744 3.836801
15959 744 .6803231
15967 744 33.36356
15998 744 .9436185
16021 744 1.941356
16045 744 1.856613
16092 744 1.308383
16175 744 1.051734
22 745 22.36771796
26 745 .90646898
27 745 .85612275
48 745 .23923927
49 745 .60377315
56 745 1
148 745 .63533395
156 745 1.72196282
211 745 1
246 745 1
251 745 4.67635774
271 745 .72305977
274 745 .47101843
275 745 1.55034031
281 745 .4258654
282 745 .36194971
292 745 .54625844
294 745 3.56707025
296 745 .75628603
301 745 .70937065
316 745 1.94683424
321 745 .8513538
361 745 .80041459
375 745 .43637079
382 745 .89210914
389 745 .5979664
397 745 .79028163
410 745 .73030476
416 745 .76934753
439 745 .67295066
440 745 1.56734825
522 745 .79602463
525 745 .93045831
532 745 1.75754691
545 745 .8864353
547 745 1.66954486
563 745 .4820941
580 745 18.97273323
592 745 1.96875352
594 745 1.67887815
595 745 1
641 745 .90765798
647 745 1.82204608
659 745 1.88464011
660 745 1
667 745 1
690 745 1
727 745 1.83872438
735 745 1
759 745 .78551371
760 745 .87072872
818 745 .97517442
822 745 .94017892
826 745 .82763123
831 745 .9336032
918 745 4.05324314
919 745 .85781087
920 745 .96401381
946 745 1
997 745 .90040958
1028 745 .96806773
1030 745 3.91070507
1072 745 .92948662
1088 745 .45175924
1134 745 1.97114641
1144 745 1
1194 745 .89050948
1203 745 2.96404439
1240 745 .76971261
1291 745 1
1296 745 1.91549592
1338 745 .78987378
1357 745 34.08145665
1460 745 .91199527
1465 745 1
1539 745 .78761969
1540 745 .96201387
1541 745 1
1545 745 .9627144
1548 745 .85518207
1555 745 .95763254
1584 745 .88866668
1590 745 1
1608 745 .87965611
1630 745 .88061839
1651 745 .82449553
1655 745 1.9176938
1669 745 15.52763235
1778 745 1
1782 745 .93226216
1790 745 1
1792 745 .48572742
1797 745 2.88907598
1798 745 3.96940951
1833 745 .68931694
1897 745 .29882927
1928 745 1
1964 745 .79404673
1965 745 .96009034
1966 745 .91760746
1972 745 1
2008 745 1
2024 745 3.76054631
2049 745 7.71718714
2067 745 4.8832458
2139 745 1
2176 745 .97807106
2182 745 .90412792
2219 745 .85999327
2221 745 1
2234 745 .80093077
2251 745 1
2272 745 .72449383
2291 745 8.58034678
2309 745 2
2349 745 .80463066
2353 745 .82323475
2360 745 .4925037
2484 745 .97175852
2503 745 .89490611
2525 745 .96303406
2592 745 2.94516407
2599 745 .92896033
2616 745 .87653552
2633 745 2.63407538
2644 745 1
2652 745 1
2877 745 .95649195
2910 745 1
2926 745 1.91656725
2947 745 .68711706
3094 745 1
3137 745 1
3167 745 1.904035
3173 745 .9769578
3189 745 2.87656
3238 745 .9094064
3265 745 .8954215
3345 745 .9624118
3375 745 .9641395
3377 745 .9300166
3412 745 .7211815
3438 745 .7304225
3463 745 .8601212
3549 745 1
3592 745 2
3679 745 1.959042
3797 745 3.889598
3816 745 1
3819 745 1.71353
3856 745 2.834086
3867 745 4.922496
3875 745 .9061046
3961 745 16.2199
3962 745 .5139529
4022 745 .6992619
4107 745 1.843904
4112 745 1
4115 745 1
4216 745 1
4249 745 .9292159
4252 745 1
4294 745 4.819391
4353 745 .9637566
4355 745 1
4359 745 .9422969
4369 745 .8198907
4380 745 1
4389 745 1
4393 745 .9134922
4404 745 1.981447
4406 745 1.966691
4417 745 .9370559
4516 745 .9053419
4521 745 3.944727
4556 745 2.82828
4676 745 .9392077
4706 745 1
4712 745 .7088314
4790 745 1.97312
4828 745 5.972395
4859 745 .8270736
4958 745 2.792258
4963 745 .8932118
4980 745 1
4991 745 .5788041
5005 745 .9087437
5018 745 2.884135
5021 745 .8739566
5101 745 .9299807
5103 745 1
5111 745 .8525651
5116 745 1
5125 745 1.94486
5272 745 .8636943
5321 745 .9277153
5338 745 .8183284
5347 745 1.887577
5371 745 1.920851
5378 745 .9326834
5414 745 1
5449 745 3.933766
5452 745 .902648
5454 745 .8333606
5496 745 1
5497 745 .9372057
5513 745 1
5537 745 1
5556 745 1.964442
5572 745 .9759356
5617 745 .9339343
5942 745 .9258548
5950 745 .84644
6038 745 1
6041 745 1
6050 745 .7761538
6068 745 .9540209
6070 745 1
6184 745 .9451674
6185 745 3.863858
6199 745 1.946513
6233 745 1
6301 745 .8943692
6314 745 .9628049
6315 745 .9052455
6375 745 3
6396 745 .8889127
6400 745 .7336162
6444 745 .9252424
6488 745 5.961405
6524 745 .9417888
6702 745 1.942156
6750 745 1.986963
6757 745 1
6815 745 .9238608
6816 745 1.776872
6856 745 2
6863 745 2.870356
6873 745 1
6926 745 .9573979
6973 745 .7906989
7081 745 .3180588
7082 745 5.261057
7091 745 1
7131 745 1.378327
7132 745 1
7136 745 5.167645
7169 745 1.950864
7204 745 .9147534
7216 745 .8382428
7231 745 2.903464
7266 745 2
7278 745 .9712511
7288 745 .9205595
7322 745 1
7355 745 2.875747
7372 745 .7882157
7387 745 1
7406 745 3.893233
7414 745 .8892257
7446 745 .7960659
7497 745 .9559325
7502 745 3.878982
7550 745 1
7556 745 2.788233
7598 745 1
7616 745 .9523516
7673 745 .8449959
7779 745 .9569968
7805 745 .966021
7845 745 .9679089
7860 745 1
7869 745 .9544912
8044 745 2.861851
8062 745 1
8109 745 .6373815
8132 745 .7990072
8207 745 .8015745
8225 745 1.945065
8237 745 .8675093
8258 745 1.960704
8259 745 .9838531
8271 745 1.708307
8287 745 .9452865
8399 745 1
8409 745 1
8410 745 2.970063
8441 745 .6885136
8495 745 1
8541 745 .7346264
8543 745 .7160706
8555 745 2.545526
8571 745 1
8585 745 2
8592 745 .8835393
8595 745 5.9162
8616 745 .935126
8628 745 .9202731
8635 745 .6047092
8655 745 .857489
8659 745 1
8673 745 .6752879
8676 745 1.421185
8691 745 1.91698
8727 745 2.730451
8754 745 .651347
8824 745 2.851108
8853 745 .7306409
9043 745 2.947076
9050 745 1
9095 745 1
9164 745 .9001404
9176 745 1
9194 745 1.882599
9205 745 .9012264
9464 745 .959385
9485 745 1
9503 745 2
9605 745 .9352613
9624 745 .9434001
9771 745 .9087329
9777 745 .9787039
9865 745 14.14649
9898 745 1
9946 745 1
9978 745 .9133651
10010 745 1
10088 745 1.940546
10149 745 .6318611
10205 745 .8650535
10457 745 1
10539 745 .9184865
10544 745 .7573267
10909 745 1
10961 745 1
11004 745 .9712783
11010 745 .9596793
11022 745 1.908063
11025 745 .8544527
11226 745 .9153511
11252 745 1.934826
11253 745 1.914903
11358 745 .8980933
11370 745 1
11378 745 .615217
11402 745 .8022579
11408 745 1
11456 745 1.96184
11500 745 .968448
11546 745 .8072163
11564 745 1
11571 745 .8017409
11588 745 .7193203
11605 745 .7440257
11607 745 1
11619 745 .9062283
11686 745 .7588612
11697 745 .8787996
11729 745 .8762312
11837 745 .8457009
11868 745 1.958501
11988 745 .9163331
12033 745 .8983544
12089 745 .8680922
12134 745 2.448718
12178 745 1
12217 745 1.666554
12234 745 1
12236 745 .7877229
12307 745 .9096295
12348 745 .8113746
12512 745 .9801473
12543 745 1
12558 745 .8068346
12559 745 .9386002
12596 745 1
12609 745 .9540167
12653 745 1.802164
12691 745 1
12757 745 1
12777 745 .936691
12804 745 1
12883 745 1
12926 745 1
12962 745 1
13092 745 2.87519
13100 745 1.948155
13114 745 .8103987
13115 745 .91727
13139 745 2
13140 745 .4677917
13192 745 1
13242 745 .8682263
13311 745 .9404981
13312 745 .9594879
13371 745 .9753806
13415 745 1.933599
13456 745 .7678925
13605 745 1
14229 745 2.832516
14285 745 6.937554
14323 745 .9609923
14399 745 .7172202
14405 745 .7944949
14421 745 1.243812
14449 745 9.116327
14527 745 3.54914
14564 745 21.11937
14589 745 2.936213
14636 745 2.110292
14691 745 .9700474
14699 745 .8790664
14705 745 4.467211
14746 745 1
14751 745 1.925943
14774 745 1
14798 745 1
14837 745 1.93207
14858 745 19.87224
14868 745 1
14930 745 .8857521
15020 745 2.961239
15027 745 1.521646
15099 745 .8730422
15126 745 .7460731
15161 745 1
15190 745 .4915615
15194 745 1.404534
15270 745 .7549266
15284 745 .6492816
15304 745 2.947796
15311 745 97.46112
15314 745 .9499088
15334 745 1
15452 745 1.780039
15458 745 5.977629
15560 745 1.835279
15582 745 9.032433
15610 745 .06515215
15676 745 1.857234
15688 745 2.864736
15704 745 .8993015
15705 745 1.96828
15729 745 2.641768
15731 745 1.513503
15761 745 1.938409
15835 745 1.834596
15836 745 .9664961
15862 745 2.819407
15909 745 .9046019
15957 745 5.818894
15959 745 1.645245
15967 745 30.19642
16030 745 1
16045 745 2.840879
16092 745 .2324912
16149 745 1
22 746 3.63018579
90 746 .87335094
97 746 4.62685134
116 746 .94523252
151 746 1
183 746 1
202 746 1.75580571
203 746 .91920098
218 746 .79826914
230 746 .9899151
250 746 .95695214
251 746 6.81070551
258 746 .84390544
267 746 .85670661
271 746 .83802097
280 746 .76389442
283 746 1.73247851
286 746 .89099891
297 746 2.79373248
300 746 .81888295
304 746 .97800617
305 746 .83952048
316 746 .96890398
330 746 .87555574
361 746 .88326488
377 746 .95428195
411 746 1
416 746 .86509412
426 746 .82061078
484 746 .78041014
523 746 .80689803
534 746 .80876893
547 746 .80672074
574 746 .72658759
580 746 9.39916393
592 746 .9817243
594 746 1.81217967
630 746 .77597884
643 746 .95080639
647 746 2.89591688
670 746 .74707232
690 746 1
720 746 1
721 746 .75618871
781 746 .93557671
784 746 1
805 746 1
818 746 .98547982
831 746 .9611653
844 746 1
901 746 .83393956
918 746 4.44625322
920 746 2.97895211
1030 746 .94777246
1034 746 1
1037 746 1.82500884
1166 746 .83339514
1224 746 .89618073
1227 746 1.78935586
1240 746 .86530765
1296 746 1.95057457
1333 746 .86695004
1357 746 26.44409824
1539 746 .8757813
1545 746 1.9781921
1555 746 .97521978
1663 746 1.96120178
1669 746 16.7237178
1788 746 .9025908
1805 746 .84225775
1976 746 1
2024 746 .27505834
2043 746 .90391028
2049 746 1.83458614
2063 746 .84144321
2067 746 .93171186
2083 746 .92687767
2170 746 1.95368705
2202 746 .98073101
2219 746 .91811174
2272 746 1.83885973
2291 746 8.75454984
2350 746 .93775816
2353 746 1.89661212
2376 746 .96191633
2484 746 2.9834819
2592 746 1.96792712
2599 746 .95844975
2607 746 .92534621
2617 746 .92577897
2633 746 .78597506
2672 746 .98110003
2823 746 .91992669
2926 746 3.95120118
2947 746 .81699851
2958 746 1.91103775
3167 746 .9438715
3173 746 .9865229
3176 746 1
3189 746 .9278016
3276 746 1
3347 746 .5819367
3375 746 .9790256
3434 746 1
3470 746 1
3494 746 .9209813
3541 746 .9152368
3574 746 1.971313
3588 746 .9510241
3797 746 4.935427
3851 746 .9618358
3856 746 .9029587
3857 746 1.961171
3867 746 .9546691
3941 746 .6392054
3960 746 1.891882
3961 746 9.958839
3962 746 3.130829
3963 746 .9855155
3972 746 .890584
4067 746 1.947681
4106 746 .8868855
4107 746 .9087015
4294 746 1.894364
4363 746 1
4393 746 1.949403
4402 746 1
4406 746 .9805177
4486 746 .9889206
4516 746 .9446356
4629 746 1.944965
4712 746 .829699
4729 746 1
4780 746 1
4790 746 1.984278
4828 746 .9838541
4839 746 .9851193
4897 746 .8905465
4958 746 1.878494
4963 746 .9375408
4986 746 1
4990 746 .9305882
5006 746 .9400638
5018 746 1.932232
5092 746 .9660397
5101 746 .9590466
5102 746 .9492298
5119 746 .9530518
5159 746 1.892663
5309 746 .7625034
5321 746 .9577215
5393 746 .9650022
5423 746 1
5497 746 1.963272
5507 746 1.981086
5698 746 .7989758
5700 746 1
5845 746 .9815351
5950 746 .9101846
6038 746 1
6071 746 .9274573
6185 746 2.920372
6195 746 .8749852
6199 746 5.968716
6201 746 .9523992
6227 746 .9725218
6314 746 .9782451
6400 746 .8441953
6488 746 1.977426
6594 746 .8750735
6659 746 .9660858
6702 746 1.966168
6747 746 1
6750 746 .9923745
6774 746 1
6816 746 1.869495
6847 746 1
7081 746 .6011408
7082 746 1.567801
7131 746 1.636391
7136 746 1.513166
7169 746 .9712608
7204 746 1.95014
7355 746 1.927326
7474 746 1.901696
7502 746 1.929218
7592 746 1.951619
7598 746 1
7748 746 .8672363
7805 746 .9801261
7845 746 .9812303
7950 746 1
8237 746 1.922508
8255 746 .9351043
8258 746 3.977016
8271 746 1.829392
8379 746 .9924414
8388 746 1
8389 746 .9457481
8410 746 .98249
8555 746 1.734183
8564 746 .9540145
8571 746 1
8595 746 .9509864
8596 746 .9506107
8676 746 5.07657
8727 746 .8423441
8739 746 .9471616
8781 746 .9477665
8810 746 .9181859
8812 746 1
8824 746 1.912915
8853 746 .8424551
8893 746 .9058821
9022 746 1
9095 746 2
9153 746 1
9205 746 .9422285
9262 746 1
9271 746 1.941808
9308 746 .9624615
9442 746 .905171
9491 746 .8694501
9493 746 .8314736
9619 746 .8415395
9701 746 .6980759
9742 746 1.913399
9864 746 .9853118
9865 746 8.74613
9878 746 .8177459
9926 746 .9560563
9927 746 .970451
9956 746 .9598234
9978 746 .9493283
10005 746 .9514982
10054 746 .8667695
10103 746 1.956571
10165 746 .9405755
10254 746 2.984755
10284 746 .8624813
10336 746 .8113049
10539 746 .9523237
11022 746 .9462269
11156 746 .8976073
11159 746 2.975755
11226 746 1.95049
11263 746 .9556967
11273 746 1.976362
11310 746 1
11430 746 .9823453
11481 746 .9411121
11587 746 4.957342
11607 746 1
11619 746 .9451541
11748 746 1
11795 746 1
11837 746 .9097523
11895 746 .9195578
12050 746 1.861586
12060 746 1
12134 746 3.677561
12185 746 1.965782
12187 746 .9558455
12257 746 .9844426
12512 746 .9883884
12567 746 1
12586 746 .9099824
12621 746 1.966406
12663 746 .9081261
12869 746 2.966706
12872 746 .991295
12904 746 .8885842
13057 746 2
13100 746 .9696766
13171 746 .9401419
13188 746 .8342894
13353 746 .9256896
13453 746 .4595228
13456 746 .8642431
13494 746 .886855
14200 746 .8980586
14229 746 1.902041
14285 746 3.963476
14396 746 1.889755
14399 746 .8346055
14421 746 4.557715
14449 746 6.48315
14495 746 .3747986
14527 746 1.736298
14546 746 .7770704
14564 746 5.730265
14636 746 1.47962
14691 746 .9824811
14705 746 1.688378
14766 746 .9051884
14837 746 .9602687
14858 746 4.925273
15008 746 .9842012
15020 746 .9773291
15027 746 2.720216
15079 746 1
15099 746 2.925744
15142 746 .9659675
15173 746 .9424756
15194 746 .6517192
15267 746 1
15284 746 4.794869
15311 746 21.57195
15458 746 .9869156
15560 746 .9036569
15582 746 1.849193
15688 746 .9208859
15694 746 .07046709
15701 746 .3918749
15739 746 .8957592
15761 746 .9639764
15862 746 .8943733
15878 746 1
15927 746 .9136962
15957 746 .894073
15959 746 .7925079
15967 746 17.09623
15997 746 .866027
16017 746 1
16045 746 1.906932
33 747 .94202919
41 747 .96893285
88 747 .88812315
117 747 .97890375
139 747 .69807305
151 747 1
158 747 .56000594
203 747 1.88450997
218 747 .60679131
223 747 .96992451
228 747 1
251 747 .36064609
262 747 .96267043
267 747 .7675465
274 747 .5216588
280 747 .62555017
281 747 .46036095
294 747 .53827224
299 747 .66205746
301 747 .22847587
316 747 2.98119738
321 747 1.90231742
330 747 .1305953
397 747 1.89946671
404 747 .92143809
437 747 .9709147
449 747 .97748851
484 747 5.7138972
491 747 1
532 747 .71035778
591 747 .97494639
630 747 .62040615
637 747 .79297877
655 747 2.97177703
670 747 .48538356
683 747 1
693 747 .66190486
703 747 .956012
705 747 1
730 747 .86417858
736 747 1
743 747 .70863601
756 747 2.89785279
785 747 4.97231503
786 747 2.96490612
831 747 3.96596941
887 747 1.80588028
901 747 .9594631
1030 747 1.93265845
1037 747 .96745387
1155 747 1
1176 747 8.38171952
1187 747 .3795548
1240 747 1.88667924
1272 747 3.93805709
1288 747 1
1292 747 .97766988
1307 747 1
1333 747 .86488254
1483 747 .86511947
1498 747 .96165671
1500 747 .97911086
1525 747 .98420192
1530 747 .98788975
1542 747 .61168611
1555 747 1.99184041
1579 747 1
1670 747 1
1754 747 .98839818
1760 747 .96944231
1792 747 .58976176
1797 747 1.92658542
1897 747 .35663435
1941 747 1
2019 747 1
2028 747 .73844611
2044 747 .99324021
2049 747 2.76554963
2291 747 25.65028621
2305 747 .88201984
2484 747 2.98419509
2534 747 3.82447443
2540 747 .98873183
2591 747 1
2592 747 .93834675
2617 747 1.96029924
2815 747 1
2910 747 1
2912 747 .98883645
2958 747 5.89918196
2989 747 .97901396
3010 747 1
3015 747 1
3046 747 5.98223
3059 747 1.976296
3061 747 .9555216
3090 747 1
3119 747 .9600256
3130 747 .9380171
3189 747 1.927206
3272 747 .9902989
3371 747 2.977631
3442 747 .8926344
3511 747 .8979487
3573 747 1.98716
3622 747 .930973
3630 747 1
3757 747 1
3760 747 1
3767 747 1.991798
3797 747 8.913155
3867 747 1.968228
3905 747 1
3949 747 .9506109
4047 747 1
4107 747 .8882292
4188 747 2
4189 747 1.981271
4205 747 .9712515
4216 747 1
4289 747 1
4349 747 .942217
4353 747 .9888913
4363 747 1
4383 747 .9342268
4393 747 1.947864
4437 747 .9707031
4652 747 5.922514
4755 747 .9386868
4777 747 1.976011
4782 747 1
4794 747 .9622244
4827 747 1
4859 747 .9111662
4866 747 1.986398
4915 747 1
4938 747 4.993892
4963 747 1.936694
5026 747 1
5066 747 .9313527
5089 747 2.987408
5101 747 2.964454
5102 747 .9627616
5106 747 1
5119 747 1.929135
5213 747 1
5216 747 1
5276 747 .990438
5280 747 .7882434
5352 747 .9450421
5371 747 2.957937
5378 747 1.959137
5393 747 2.959369
5397 747 .9021432
5496 747 1
5497 747 4.955972
5507 747 .9862323
5535 747 1.987087
5556 747 .9832222
5564 747 2.985626
5566 747 1
5572 747 2.994217
5602 747 1.95896
5672 747 .97908
5698 747 .7033384
5708 747 1
5709 747 1.910714
5722 747 2
5762 747 1
5847 747 1
5877 747 .9730145
5906 747 1
6063 747 .9908627
6100 747 1
6124 747 .9464177
6184 747 .9816232
6185 747 5.905723
6199 747 1.949389
6231 747 .9467923
6242 747 1
6267 747 1
6282 747 1
6315 747 .941198
6391 747 1
6444 747 1.964542
6495 747 1
6567 747 .753045
6568 747 1.991725
6573 747 .9884855
6574 747 4.961756
6619 747 .9774062
6638 747 .9439613
6659 747 .9571195
6663 747 1
6685 747 1.99468
6702 747 .904244
6765 747 .9521075
6846 747 2
6858 747 1
6926 747 .9615003
6933 747 1
6947 747 .6758345
6995 747 1.986119
7000 747 2
7036 747 1
7040 747 1.973171
7119 747 1
7204 747 1.961347
7239 747 1
7355 747 7.916229
7420 747 .9134696
7498 747 1
7552 747 .9467816
7673 747 .8552164
7713 747 .9834031
7764 747 1
7875 747 1
7902 747 1
8015 747 4.979293
8019 747 .9159259
8037 747 1.916361
8075 747 1.989945
8093 747 2
8193 747 2
8198 747 .9392442
8202 747 1.987636
8271 747 .7482611
8354 747 1
8383 747 .7972562
8391 747 .476638
8410 747 .9787037
8488 747 1
8547 747 1
8569 747 .9923789
8592 747 .6590218
8594 747 .9926179
8595 747 .9435819
8596 747 1.968153
8631 747 1
8635 747 .5667781
8655 747 4.928178
8682 747 .977515
8767 747 1.980689
8781 747 .976949
8812 747 1
8836 747 1
8891 747 .9334617
8914 747 .9386153
9000 747 1
9070 747 2
9077 747 1
9095 747 1
9108 747 1
9123 747 .880444
9201 747 1
9218 747 1
9241 747 7.987139
9287 747 2.99495
9297 747 1.986795
9308 747 3.984963
9506 747 .8188861
9562 747 14.97843
9571 747 2
9580 747 2.992488
9624 747 .9856757
9637 747 1
9652 747 4.929064
9697 747 1.961213
9710 747 6.952502
9864 747 1.993142
9878 747 .9647165
9884 747 1
9894 747 .9882528
9909 747 1.975502
9916 747 1.89333
9958 747 5
9978 747 .9656006
10005 747 .9840787
10011 747 .92557
10067 747 .9560061
10073 747 1.91024
10103 747 3.950804
10207 747 .8991175
10336 747 .8807503
10567 747 1
10944 747 1
11029 747 1
11114 747 1.96682
11456 747 .9796139
11587 747 .9454477
11619 747 .9215389
11652 747 1
11697 747 .9404856
11729 747 6.954882
11774 747 .7782148
12004 747 .9930473
12134 747 .49061
12138 747 2
12150 747 1
12182 747 1
12187 747 3.961519
12234 747 2
12331 747 2.951052
12346 747 .9880036
12369 747 1
12521 747 1
12570 747 5
12592 747 .9798707
12642 747 .9574645
12644 747 1
12683 747 .9157699
12717 747 1.989825
12775 747 2
12785 747 2
12852 747 1
12869 747 4.973072
12878 747 2.994089
12879 747 .9295264
12894 747 .8277326
13004 747 1.986824
13011 747 1
13025 747 3
13092 747 1.934719
13100 747 1.968768
13115 747 .9898248
13141 747 .9644924
13171 747 1.964639
13182 747 .9251224
13245 747 .9475622
13338 747 .9203038
13503 747 .9921386
14206 747 10.65627
14363 747 1.985383
14495 747 3.931913
14562 747 1.995295
14691 747 2.984552
14734 747 1
14774 747 1
14837 747 2.983032
15015 747 12.66201
15178 747 .9721168
15454 747 17.69498
15560 747 .9515737
15587 747 1
15641 747 25.01164
15695 747 3
15780 747 5.365232
15925 747 1.990204
15998 747 .9821072
16036 747 .9026122
16092 747 .04361563
22 748 11.4349569
62 748 .8713383
85 748 1
97 748 2.4298622
151 748 1
156 748 1.7515302
158 748 .5165375
171 748 .7255589
187 748 2.9632997
191 748 .9480762
202 748 .6268929
203 748 .8765463
224 748 1.7079995
227 748 1
247 748 .9309713
251 748 3.7107749
266 748 1
267 748 .7810605
270 748 .5647472
274 748 3.5272721
277 748 1.7553367
281 748 1.4869208
282 748 .4298021
286 748 .8334561
287 748 .7874355
288 748 .5671646
289 748 .7867996
296 748 1.7822034
304 748 .9663954
307 748 .9017651
316 748 .9524881
374 748 .9540474
382 748 .9035826
389 748 4.64072
404 748 .8703148
413 748 .7573333
418 748 .6983487
423 748 1.7968538
426 748 1.7259093
469 748 .6504061
484 748 .6644863
525 748 .9378536
532 748 .7833302
534 748 .707816
551 748 .7912335
563 748 3.5371699
574 748 .5822503
580 748 7.0819762
594 748 3.7130273
647 748 .8409703
659 748 1.8969079
668 748 .6833987
690 748 1
702 748 .6294222
712 748 .902824
728 748 .7560437
822 748 .9465405
877 748 .9456364
918 748 2.1539244
919 748 2.8729317
920 748 .9678407
946 748 2
997 748 .9110003
1029 748 .9060359
1030 748 1.920201
1046 748 .9532496
1072 748 1.9369852
1076 748 .8428643
1118 748 1.8203088
1224 748 .8413734
1240 748 1.7942021
1313 748 1
1357 748 47.455257
1530 748 .9702011
1539 748 .8102049
1540 748 2.9660534
1545 748 2.9666795
1584 748 .9005062
1612 748 .9135703
1618 748 .9506936
1630 748 1.8933138
1659 748 1
1669 748 3.5778655
1713 748 .9295363
1782 748 .9394656
1792 748 .5404169
1797 748 1.900872
1897 748 3.3733941
1965 748 .9643345
2007 748 2
2019 748 1
2024 748 2.8923539
2043 748 .8531835
2049 748 4.7472624
2063 748 .7577394
2067 748 .8956618
2176 748 .9804031
2182 748 .9143233
2221 748 1
2224 748 1
2234 748 .8221004
2291 748 5.6249741
2305 748 .7501103
2306 748 1.9525226
2350 748 .9049
2372 748 1.719677
2376 748 .9418116
2384 748 .8690102
2484 748 2.9747618
2532 748 1
2540 748 .9604483
2592 748 1.9509955
2620 748 .8733734
2633 748 2.672989
2648 748 .8223634
2810 748 .9611458
2816 748 .9689093
2880 748 1
2896 748 .6682235
2926 748 3.9254398
2947 748 .7203901
2958 748 2.8640736
2982 748 .8430818
2989 748 .9739996
3173 748 1.979408
3238 748 .9190405
3267 748 .8872983
3272 748 .9321688
3289 748 1
3296 748 1
3308 748 1
3352 748 .564769
3361 748 .3232957
3494 748 .8792664
3691 748 .8943479
3751 748 1
3797 748 3.901338
3806 748 .7465457
3817 748 .4302894
3960 748 .8348048
3961 748 20.4092
3962 748 3.671984
4005 748 .9662465
4047 748 1
4067 748 .9200608
4107 748 .8605041
4205 748 .9577788
4294 748 2.838597
4308 748 1
4363 748 1
4369 748 1.839044
4384 748 .7780145
4406 748 2.970233
4474 748 .7387575
4521 748 .950605
4558 748 .9431397
4564 748 1
4573 748 1
4581 748 .7359508
4629 748 2.915911
4640 748 .8228905
4675 748 1.923967
4712 748 .7397952
4791 748 .6150933
4828 748 .9753306
4830 748 2
4842 748 1
4992 748 .8159813
5001 748 .9867921
5018 748 1.896457
5101 748 .9374268
5111 748 .8682438
5119 748 .9282674
5378 748 .939842
5393 748 2.946527
5449 748 .9408096
5496 748 2
5544 748 .9590878
5622 748 1
5672 748 .8570607
5854 748 1
5873 748 .8177213
5950 748 .8627701
6008 748 1
6012 748 .8490072
6032 748 .967496
6041 748 2
6120 748 .9260061
6140 748 1
6162 748 1.740565
6199 748 7.952201
6301 748 .9056023
6302 748 1.782395
6315 748 .915322
6375 748 1
6410 748 1
6482 748 .9538027
6567 748 1.846441
6619 748 .9256902
6742 748 1
6747 748 1
6909 748 .3223541
6947 748 .9629749
6962 748 .5626425
7007 748 .9213074
7082 748 .339639
7131 748 4.444438
7136 748 2.256161
7211 748 .7214525
7231 748 1.91373
7246 748 .9594559
7283 748 1
7310 748 .8860275
7353 748 .9707428
7355 748 1.88896
7425 748 1
7446 748 .817753
7474 748 1.8498
7502 748 1.891852
7503 748 1.972962
7539 748 1
7592 748 .9260781
7673 748 .8614796
7674 748 .7423479
7689 748 .8185914
7710 748 1
7727 748 .9174072
7748 748 1.797149
7779 748 .9615699
7805 748 .9696345
7823 748 .8270815
7831 748 1
7843 748 1
7850 748 .9676964
7861 748 1
7869 748 .9593307
7982 748 .8113033
8067 748 1
8109 748 .6759436
8113 748 1
8255 748 1.900845
8269 748 1
8287 748 .9511049
8366 748 1
8378 748 .9336858
8388 748 1
8389 748 .917108
8408 748 .9571065
8410 748 4.973246
8431 748 1
8462 748 .9717882
8555 748 1.593856
8564 748 .9297383
8566 748 1
8595 748 .9251116
8604 748 2
8630 748 1.848212
8676 748 2.589081
8727 748 3.759116
8739 748 .9192677
8824 748 .8669415
8827 748 .9785028
8923 748 1
8945 748 .8817049
8997 748 .886801
9188 748 .6492012
9366 748 .9500035
9367 748 .8350514
9617 748 1
9623 748 .9338623
9640 748 2.944553
9681 748 1
9701 748 .5386869
9771 748 .9184386
9865 748 24.55629
9879 748 .9837553
9898 748 1
9912 748 .2958687
9971 748 1
9986 748 1
10054 748 .7964356
10093 748 .9345579
10103 748 .933644
10110 748 .9302901
10205 748 3.879404
10343 748 1
10444 748 .9138985
10465 748 1
10597 748 .6695357
10725 748 1
10814 748 1
10992 748 1.760305
11004 748 1.974333
11022 748 .9178394
11077 748 .9338668
11120 748 .9162267
11170 748 .8906974
11173 748 1.969803
11252 748 .9417571
11264 748 .8815447
11332 748 .8633884
11378 748 .6561361
11429 748 1
11456 748 .9658981
11467 748 .937166
11488 748 .9209921
11492 748 .9439813
11571 748 .8228244
11578 748 .6139129
11587 748 .9348224
11619 748 .9162003
11696 748 .7967575
11724 748 .8421911
11729 748 .8893932
11795 748 1
11797 748 1
11974 748 .8112773
11982 748 .9382016
11988 748 1.92523
12019 748 .8493576
12134 748 2.507343
12158 748 .839316
12234 748 3
12236 748 1.810297
12259 748 1
12290 748 .9052328
12541 748 .9245418
12586 748 1.862461
12621 748 .9486717
12786 748 1
12830 748 1
13077 748 .9014653
13092 748 .8884627
13328 748 .6178217
13351 748 .8408776
13378 748 .7712468
13401 748 .8688604
13440 748 1
14285 748 1.944195
14296 748 3
14323 748 .9651405
14354 748 .7576067
14396 748 2.831556
14405 748 6.816349
14421 748 2.324227
14449 748 10.2103
14472 748 .9665877
14546 748 5.659384
14564 748 23.53205
14589 748 2.942996
14636 748 6.204906
14691 748 1.973233
14699 748 1.891927
14705 748 3.523869
14766 748 .8551363
14774 748 1
14778 748 .8235317
14858 748 15.88582
14911 748 .889506
15020 748 .965361
15027 748 .5725158
15039 748 .9578198
15099 748 2.886543
15126 748 3.773076
15142 748 .9480014
15190 748 3.545631
15194 748 8.467858
15196 748 .9336106
15270 748 2.780989
15284 748 .6865782
15311 748 91.53895
15314 748 .9552357
15324 748 1.619849
15369 748 .8111388
15436 748 1.824432
15452 748 .8034301
15582 748 13.24167
15590 748 1
15688 748 1.879121
15719 748 .9760168
15729 748 2.679863
15813 748 .7457228
15862 748 1.838612
15877 748 .8146642
15924 748 .9519342
15927 748 .8681355
15957 748 .838153
15959 748 .6829705
15967 748 35.45165
15997 748 3.795301
16021 748 1.941841
16036 748 .8813074
16045 748 1.857801
16092 748 .3141106
16093 748 .7711125
16136 748 .8172486
22 749 6.58948853
26 749 .93927463
33 749 1.91156747
49 749 .74274824
87 749 .65355154
95 749 .89166063
97 749 1.58578714
102 749 1
115 749 .91712748
116 749 .93920548
166 749 1
211 749 1
223 749 .89774689
251 749 7.78987406
258 749 .82672757
270 749 .68378294
274 749 1.65655674
276 749 .77618906
280 749 .73791151
284 749 .89028885
288 749 .68553918
290 749 .87696054
294 749 .71891874
299 749 .74856213
304 749 .97558579
316 749 3.96548193
327 749 1.88519477
353 749 .89339557
381 749 .88159259
389 749 .73897818
397 749 1.86383957
436 749 .86208933
468 749 .96564421
484 749 1.75624475
499 749 .81059294
516 749 1
525 749 .9548498
537 749 1
563 749 .66374766
580 749 11.33304322
594 749 5.79151044
604 749 1
617 749 1
630 749 1.75132579
647 749 .88446276
659 749 .92510216
670 749 .71923818
690 749 1
721 749 .7293578
753 749 .88812887
756 749 .90330566
835 749 1
877 749 .96050411
918 749 .38531458
920 749 .97663583
1028 749 .97926786
1030 749 .94202493
1034 749 1
1046 749 .96603522
1134 749 2.9812667
1187 749 .80935543
1194 749 .92891287
1268 749 1
1357 749 12.61258752
1505 749 1
1530 749 1.97835072
1539 749 .86211129
1545 749 .97579218
1546 749 .94217242
1576 749 .91511181
1584 749 1.92771643
1626 749 .94095624
1630 749 .92249105
1669 749 10.69331354
1680 749 1
1713 749 .94880713
1762 749 .98494183
1782 749 1.95602095
1786 749 2
1790 749 1
1798 749 1.98013901
1823 749 .8229458
1897 749 .54476229
1965 749 1.97408851
1966 749 1.94650633
2012 749 .96400009
2024 749 .19528007
2049 749 5.8163827
2063 749 1.82399438
2067 749 1.9241969
2133 749 .94528446
2170 749 .94859041
2219 749 2.90910011
2291 749 5.72753858
2349 749 .87315573
2350 749 .93090858
2372 749 .79634157
2463 749 .86107176
2484 749 .98166412
2503 749 3.9317674
2537 749 1
2540 749 .97126517
2592 749 1.96439757
2599 749 .95387723
2615 749 1
2616 749 .91984023
2620 749 1.90800408
2633 749 .76242208
2820 749 .64341322
2822 749 .07706949
2831 749 1
2852 749 .85885064
2862 749 1
2864 749 .5895523
2926 749 9.94583097
2947 749 .79685958
2958 749 3.90124765
3175 749 .9312009
3189 749 1.919856
3265 749 1.932102
3333 749 1.96646
3375 749 1.976717
3376 749 1
3394 749 1
3448 749 .9225388
3463 749 .9091832
3522 749 .9213995
3541 749 .9059088
3797 749 2.928321
3829 749 .9122631
3851 749 .957636
3857 749 .9568983
3919 749 1
3941 749 .5995008
3960 749 1.879983
3961 749 7.844261
3971 749 .8782716
4046 749 1
4095 749 2
4106 749 .8744375
4216 749 1
4240 749 1
4249 749 .9540432
4294 749 .8827387
4338 749 .8626079
4369 749 .8830633
4381 749 1
4384 749 .8387245
4393 749 .9438345
4406 749 3.978374
4521 749 1.964114
4524 749 .8874116
4629 749 4.938908
4708 749 .9425404
4712 749 1.810958
4790 749 .9825479
4814 749 1
4830 749 1
4839 749 .9834817
4882 749 1
4935 749 1
4956 749 .8009906
4963 749 .9306673
4966 749 .9420697
5001 749 .9904042
5018 749 2.924774
5101 749 1.95454
5102 749 3.943643
5111 749 .9042773
5222 749 1.885318
5239 749 .9518339
5272 749 .911503
5275 749 1
5285 749 .9499265
5329 749 2
5347 749 1.927009
5371 749 .9486121
5393 749 .9611508
5496 749 2
5497 749 4.959231
5507 749 1.979004
5735 749 1
5741 749 .9791999
5745 749 .922707
5752 749 1.89522
5836 749 1
5873 749 .8675721
5949 749 1
6063 749 .9928653
6071 749 1.919474
6146 749 .9699386
6169 749 .9280483
6185 749 .9116092
6198 749 .988627
6199 749 5.965274
6253 749 .8667021
6315 749 .9384803
6327 749 .9416208
6375 749 3
6385 749 1
6436 749 1
6439 749 1
6476 749 1
6488 749 1.974942
6608 749 1
6659 749 .9623536
6702 749 .9624447
6739 749 1
6815 749 .9505663
6855 749 .9443676
6863 749 .9158284
6947 749 .9731008
6995 749 .9735924
7008 749 1.87937
7131 749 1.596377
7136 749 .4595906
7204 749 .9446533
7246 749 .9705441
7274 749 1
7355 749 3.919328
7406 749 .9306811
7440 749 .9616461
7474 749 .8908777
7497 749 1.971389
7501 749 .9213078
7564 749 .9718704
7640 749 1.914185
7748 749 1.852626
7779 749 .97208
7860 749 1
7873 749 1
7889 749 1
8044 749 .9103062
8193 749 1
8237 749 1.91398
8257 749 1.945051
8271 749 1.810617
8374 749 .8941778
8379 749 1.99161
8401 749 1
8441 749 .7977663
8453 749 .9298617
8456 749 .8883581
8461 749 .7339383
8477 749 2.94564
8564 749 .9489539
8585 749 1
8595 749 1.945593
8596 749 .9451755
8602 749 .7620906
8649 749 .8465206
8655 749 2.907474
8670 749 .8675166
8676 749 2.974949
8706 749 .8921383
8727 749 6.824994
8739 749 .9413469
8754 749 .7736357
8802 749 .9751003
8824 749 1.903331
8827 749 2.984382
8853 749 .8251176
9057 749 .9665612
9176 749 1
9183 749 .9828154
9194 749 .9237772
9297 749 .9478296
9308 749 .9583305
9344 749 1
9350 749 .9873078
9367 749 3.880163
9574 749 1
9640 749 .9597174
9742 749 .9038688
9776 749 .8867696
9821 749 2
9822 749 1
9865 749 7.498097
9910 749 .9251517
9945 749 1
9946 749 1
10043 749 1
10048 749 .9845867
10073 749 .8571296
10103 749 1.951791
10110 749 .9493548
10175 749 1
10205 749 .9123855
10208 749 1
10449 749 .9039001
10605 749 1
10625 749 .6778543
10641 749 .9547758
10704 749 1
10946 749 .9820106
11010 749 .9738216
11159 749 .9730872
11245 749 .9588693
11252 749 .9576857
11253 749 2.94475
11261 749 2.955863
11286 749 .8858664
11467 749 .9543502
11592 749 1
11619 749 2.939118
11649 749 1
11659 749 1
11768 749 2
11868 749 .9730569
11974 749 1.86289
12049 749 .5112393
12060 749 1
12134 749 .6420778
12234 749 1
12331 749 1.888587
12334 749 1
12512 749 .9871106
12559 749 .9601359
12586 749 .9000761
12621 749 .9627093
12626 749 1
12629 749 .9085452
12630 749 .9778335
12631 749 1
12648 749 1
12653 749 .8715542
12728 749 .9256242
12852 749 1
12869 749 1.963042
12879 749 .8708164
12895 749 .9024373
12956 749 1
13092 749 .9189666
13100 749 .9663395
13114 749 .8769007
13141 749 .9587786
13327 749 1.952587
13370 749 1
13371 749 .9840158
13456 749 .8493033
13503 749 .9576908
13507 749 1.892294
14229 749 1.891261
14285 749 2.959457
14296 749 1
14405 749 .866575
14421 749 2.509042
14448 749 1
14449 749 2.426272
14562 749 1.988578
14564 749 3.480485
14575 749 1
14589 749 2.958586
14636 749 2.422354
14691 749 1.980553
14699 749 .9214834
14705 749 3.654085
14837 749 .9558963
14858 749 13.91705
14911 749 .9197246
14944 749 1
14981 749 1
14992 749 2
15020 749 .9748343
15022 749 .8321049
15027 749 .6894269
15126 749 2.835137
15142 749 .9622223
15169 749 .3329746
15194 749 4.613392
15270 749 .8408852
15284 749 1.772295
15311 749 9.314312
15369 749 .8627898
15451 749 1
15452 749 .8571893
15582 749 5.72255
15688 749 .9121796
15695 749 1
15731 749 .6841401
15739 749 1.884288
15835 749 1.892611
15862 749 1.882749
15927 749 .9041987
15957 749 2.882416
15967 749 4.336479
15983 749 .8863639
16021 749 .957747
16030 749 1
16092 749 .5016921
22 750 5.5664857
58 750 .8495892
86 750 1
97 750 .5625769
148 750 .7499724
161 750 .9508816
203 750 .9052835
216 750 .9531819
218 750 .7635212
231 750 .8786661
251 750 .7780998
258 750 .8170183
270 750 .6660639
277 750 .8122886
281 750 1.6063536
284 750 1.8841412
292 750 .6888992
294 750 1.7031685
298 750 .648246
299 750 1.7344729
300 750 .7876858
302 750 .7046636
327 750 .8787617
383 750 .897884
389 750 .724352
404 750 .9005025
480 750 .9127831
484 750 2.742586
487 750 .6306687
545 750 .9221361
562 750 1
564 750 1.9512569
580 750 3.2956706
591 750 .9505779
592 750 .9785763
594 750 8.7798278
596 750 .9095177
609 750 .8529119
637 750 .857043
641 750 .9366871
670 750 .7035058
703 750 .9277008
711 750 .8508341
727 750 1.8894239
754 750 .9481986
818 750 .9829787
889 750 .9322924
918 750 2.350871
919 750 2.9025102
1028 750 1.9781061
1030 750 .9387763
1162 750 .9050834
1224 750 .878298
1274 750 1
1333 750 .8440323
1357 750 38.1426032
1413 750 1
1460 750 .9396609
1497 750 .8121533
1542 750 .7448003
1545 750 .9744357
1635 750 .7930811
1655 750 .943568
1669 750 7.6761285
1767 750 1
1782 750 .9535566
1797 750 .9239467
1965 750 .9726366
2024 750 6.150188
2041 750 1.9797543
2049 750 .8060938
2063 750 .814132
2067 750 3.9199493
2087 750 1
2129 750 .9710589
2176 750 2.9849648
2226 750 .897963
2291 750 2.7122713
2484 750 .9806367
2532 750 1
2558 750 .9109274
2617 750 .9129945
2620 750 .9028491
2702 750 1
2718 750 1
2748 750 1
2911 750 1
2926 750 1.9427956
2958 750 3.8957141
3061 750 .9582564
3173 750 .9842015
3175 750 3.927346
3183 750 1
3189 750 2.915366
3215 750 1
3217 750 1
3246 750 1
3265 750 .9282974
3333 750 .9645806
3375 750 1.975413
3384 750 .945391
3434 750 1
3510 750 .9239122
3524 750 .9483821
3679 750 .9719179
3727 750 1
3797 750 2.924305
3836 750 .9304757
3857 750 1.954483
3867 750 .9468609
3961 750 7.7795
4005 750 .9741035
4045 750 .7444428
4106 750 .8674017
4109 750 .972726
4205 750 1.967607
4213 750 1
4223 750 1
4250 750 .9354359
4294 750 1.876168
4347 750 .8750847
4353 750 .9751503
4362 750 1
4365 750 .8931014
4390 750 1
4398 750 .946639
4406 750 .9771619
4417 750 .9568434
4516 750 .9350992
4521 750 .962103
4552 750 .9393691
4562 750 .931694
4564 750 1
4629 750 5.935485
4712 750 .8003648
4777 750 .9343218
4839 750 2.982556
4915 750 1
4935 750 1
4946 750 .8008554
4997 750 1
5000 750 .9418236
5018 750 .9205592
5033 750 1
5050 750 .729952
5101 750 2.951992
5102 750 .9404847
5146 750 1
5203 750 .9516625
5347 750 .922919
5378 750 .9538454
5393 750 .9589739
5499 750 1
5627 750 .93186
5812 750 .9314317
5841 750 1
5924 750 1.981332
6041 750 1
6071 750 1.914962
6185 750 .9066562
6195 750 .8534515
6199 750 .9633277
6253 750 .8592328
6301 750 1.927576
6315 750 .935033
6488 750 .9735378
6555 750 .9310913
6589 750 .9679533
6647 750 1
6658 750 1
6711 750 1
6816 750 .847016
6998 750 1
7082 750 1.493356
7131 750 1.57376
7136 750 9.429309
7151 750 1.945081
7231 750 2.933812
7278 750 .9802888
7288 750 1.945533
7355 750 .9148078
7406 750 1.926797
7497 750 .9697858
7556 750 .8548056
7600 750 .9191685
7685 750 1
7751 750 .7718875
7762 750 1
7793 750 1
7865 750 .9852104
8044 750 .9052803
8089 750 1
8237 750 2.90916
8259 750 .9889292
8408 750 .9670911
8410 750 .9794739
8458 750 1.889223
8477 750 .942594
8581 750 1
8595 750 .9425439
8614 750 .910627
8630 750 .8835448
8673 750 .7773663
8676 750 3.91751
8717 750 .4769346
8719 750 .9150408
8816 750 .7830163
8824 750 .8979144
8884 750 .971855
9205 750 .9322774
9297 750 .9449063
9350 750 1.986597
9489 750 .8830679
9491 750 .846963
9507 750 1
9509 750 .8644704
9605 750 .9556129
9710 750 .8659307
9742 750 .8984822
9843 750 .9366723
9864 750 .9827818
9865 750 18.3579
9878 750 .7863529
9894 750 .9733198
9910 750 .9209576
9956 750 1.952903
9959 750 .9503149
9978 750 .9406002
10102 750 .9789398
10103 750 1.94909
10254 750 .9821293
10346 750 .8671609
11022 750 .9369645
11119 750 .9545107
11200 750 .8001043
11222 750 .9214511
11253 750 1.941654
11261 750 1.95339
11368 750 .9732706
11390 750 .9491751
11430 750 .9793043
11443 750 1
11452 750 .984762
11456 750 .9738363
11580 750 .9055747
11619 750 .9357069
11659 750 1
11697 750 .9169009
12004 750 1.97858
12019 750 .8844236
12134 750 .6220218
12180 750 .7588664
12187 750 .9482399
12208 750 1
12586 750 .8944769
12592 750 .9686445
12597 750 .6882489
12629 750 .9034206
12643 750 .9194143
12679 750 .9039704
12879 750 .8635777
13004 750 .9514785
13057 750 1
13092 750 .914426
13100 750 .9644534
13114 750 .8700029
13171 750 .9298314
13240 750 .8165608
13243 750 .8788953
13327 750 .9499298
13328 750 .7067839
13351 750 .8779176
13370 750 2
13371 750 .9831201
13403 750 .9183567
13491 750 1
13513 750 1
14285 750 1.957185
14398 750 1
14405 750 2.859099
14449 750 7.394123
14477 750 1
14527 750 .6908752
14546 750 3.738671
14564 750 11.33931
14589 750 4.956266
14630 750 .9821739
14636 750 .3899855
14691 750 1.979463
14699 750 .9170838
14766 750 1.888857
14778 750 .8646094
14858 750 6.912401
14886 750 .8980333
15126 750 .825899
15194 750 4.591728
15270 750 .8319693
15284 750 .7595354
15304 750 1.964207
15311 750 111.6035
15314 750 .9656558
15324 750 2.708339
15452 750 1.849187
15560 750 .8870619
15582 750 8.650968
15688 750 .9072586
15729 750 2.754384
15731 750 1.666441
15813 750 2.804913
15835 750 .8865936
15861 750 .9515874
15862 750 2.876179
15877 750 1.857806
15909 750 .9345918
15924 750 .9631228
15957 750 2.875827
15967 750 33.90706
16036 750 .9089363
16045 750 1.890901
22 751 12.6567275
27 751 .9218875
39 751 .7519576
83 751 1
97 751 2.6536323
148 751 .802019
156 751 .8490507
198 751 1
251 751 5.8242912
258 751 .8551084
271 751 .8496463
274 751 .7128104
275 751 .7558751
281 751 .6882963
282 751 .6535958
283 751 2.7516786
286 751 .898822
294 751 1.7649579
298 751 .7214683
299 751 .7897459
302 751 .7661418
316 751 .9711358
327 751 .9039991
381 751 .9009869
389 751 .7817318
416 751 .8747764
469 751 .7876162
484 751 .7961702
500 751 .8270765
503 751 .8226157
532 751 .8683697
558 751 .8860349
580 751 3.4422861
591 751 1.9608658
592 751 .983036
594 751 4.8256596
618 751 .7623688
630 751 .7920569
641 751 .9498666
643 751 .954337
647 751 .903387
659 751 .9373699
711 751 .8818849
877 751 .9669733
918 751 2.4859958
919 751 2.922804
997 751 .9459313
1030 751 .9515208
1046 751 .9715984
1239 751 1
1333 751 .8764991
1357 751 30.9863878
1376 751 .8351813
1384 751 1
1543 751 .9479301
1584 751 1.939556
1669 751 4.7435467
1713 751 .9571922
1762 751 .9874083
1823 751 1.8519461
1966 751 .9552682
2012 751 .9698966
2024 751 1.3270876
2049 751 3.8464579
2063 751 .8528229
2067 751 3.9366129
2098 751 .7522778
2133 751 .9542465
2170 751 .957011
2182 751 .94795
2219 751 .9239889
2220 751 .9428042
2221 751 1
2272 751 .8504248
2291 751 3.7721659
2349 751 .8939319
2484 751 .9846674
2503 751 1.9429434
2592 751 1.970229
2607 751 .9307041
2686 751 .9251006
2796 751 1
2877 751 1.976379
2926 751 1.9547035
2950 751 .9754871
2958 751 1.9174226
2989 751 .9842044
3061 751 .9669459
3137 751 1
3185 751 .8912008
3189 751 1.932983
3251 751 .8267096
3308 751 1
3346 751 .9451427
3375 751 .9805309
3592 751 1
3797 751 2.940062
3819 751 .8444725
3867 751 .9579225
3900 751 .9338836
3918 751 1
3919 751 1
3960 751 1.899641
3961 751 5.033563
3962 751 .1932095
3970 751 .9635823
4107 751 1.915254
4252 751 1
4294 751 .9019453
4369 751 .9022168
4393 751 .953034
4406 751 3.981916
4486 751 .9897158
4552 751 .9519902
4578 751 1
4733 751 .9685541
4757 751 1
4778 751 .9858833
4786 751 .9542194
4790 751 .9854064
4839 751 1.986187
4946 751 .84231
4956 751 1.833587
5018 751 .9370959
5071 751 1
5101 751 1.961986
5111 751 .919956
5224 751 .9369412
5301 751 1
5393 751 .967514
5449 751 .9640409
5497 751 .9659083
5578 751 1
5651 751 .9220418
5719 751 .9648826
5752 751 .912382
5860 751 1
5877 751 .9590857
5944 751 1
5990 751 1
6038 751 1
6041 751 2
6067 751 1
6146 751 .9748625
6185 751 .926087
6195 751 .8839575
6199 751 4.970962
6227 751 .9744939
6464 751 1
6555 751 .9454355
6570 751 1
6659 751 2.96852
6702 751 .968596
6739 751 2
6750 751 1.992922
6816 751 3.878862
6863 751 .9296151
6947 751 2.977507
6963 751 1.966375
6998 751 1
7103 751 1
7131 751 1.662487
7136 751 4.548106
7292 751 .9756477
7318 751 1
7355 751 .9325417
7406 751 .9420351
7433 751 1
7551 751 1
7556 751 .8850297
7645 751 1
7803 751 .9641706
7844 751 1
7845 751 .9825774
8062 751 1
8132 751 .8908789
8216 751 .8323738
8237 751 1.928069
8255 751 .9397619
8271 751 .8416368
8379 751 .9929839
8391 751 .7829663
8458 751 .9122824
8477 751 1.954544
8543 751 .8458518
8555 751 3.753261
8569 751 .9899937
8602 751 .8010586
8628 751 .9567154
8630 751 .9077865
8654 751 .3765803
8655 751 .9226293
8676 751 8.142845
8703 751 1
8712 751 .8450287
8739 751 .9509538
8824 751 .9191649
8866 751 .9514046
8891 751 .9362063
8961 751 .8891888
9095 751 1
9137 751 .9764154
9183 751 .9856301
9308 751 .9651557
9489 751 .9074089
9613 751 1
9627 751 1
9706 751 1
9742 751 .9196144
9865 751 8.907891
9875 751 1
9900 751 .9024704
9906 751 .942741
9913 751 1
9927 751 .9725718
9978 751 .952965
10010 751 1
10110 751 .9576501
10206 751 .971961
10946 751 .9849571
10963 751 .9387936
11156 751 .904956
11173 751 1.981655
11200 751 .8417153
11252 751 .9646165
11261 751 1.963092
11342 751 1
11467 751 .9618273
11571 751 .8923631
11587 751 .9604036
11619 751 .9490904
11645 751 1
11724 751 .9041286
11925 751 .8622304
12134 751 1.700703
12139 751 1
12147 751 1.834737
12348 751 .8975933
12365 751 1
12366 751 .943064
12367 751 .9647595
12424 751 2
12444 751 1
12513 751 .8606419
12543 751 1
12589 751 .8574784
12621 751 .9688173
12628 751 .92445
12679 751 .9239602
12737 751 .9578251
12869 751 .9690952
12962 751 1
13070 751 1
13100 751 .9718529
13140 751 .7110585
13171 751 .9444379
13180 751 .9403035
13321 751 1
13327 751 .9603526
13338 751 .8738608
13408 751 .9302224
13512 751 .7454883
14285 751 .9660974
14405 751 1.888429
14421 751 .5894575
14449 751 3.520245
14471 751 .8319186
14477 751 1
14527 751 .7552236
14562 751 .9904492
14564 751 1.893164
14630 751 .9858847
14636 751 3.516968
14705 751 1.710743
14778 751 .8927927
14858 751 16.93064
14911 751 .9328732
15020 751 1.978956
15099 751 1.931073
15126 751 4.86214
15194 751 1.676715
15284 751 1.809591
15304 751 .971658
15311 751 40.39214
15452 751 1.880581
15458 751 1.987855
15582 751 3.931787
15688 751 .926564
15704 751 .9453297
15729 751 3.805512
15836 751 .9818104
15862 751 .9019542
15927 751 .9198903
15959 751 .8073996
15967 751 22.59171
22 752 8.5546894
97 752 .5506743
108 752 1
137 752 1
148 752 .743169
156 752 .8041809
158 752 1.6189831
209 752 .8601586
216 752 .9519079
251 752 1.7720617
258 752 .8120392
259 752 .796408
267 752 1.8274537
274 752 1.627443
280 752 2.7156942
282 752 .5506269
287 752 2.8324779
294 752 1.6950915
316 752 2.9625558
327 752 .8754627
330 752 .8501508
364 752 .9148814
389 752 3.7168513
397 752 .8522972
418 752 .7622686
484 752 2.7355816
525 752 .9510224
551 752 2.8354711
580 752 16.2765052
594 752 .7738368
635 752 .8823238
637 752 .853153
641 752 .9349643
668 752 .7504865
670 752 .695438
690 752 1
707 752 .9795325
727 752 .886415
802 752 1.9206625
826 752 .8786022
831 752 .9532373
886 752 .8738547
918 752 6.3332076
919 752 .8998575
920 752 .9746553
997 752 1.9298594
1030 752 .9371104
1046 752 .963156
1064 752 1
1092 752 1
1112 752 1.8881558
1216 752 2
1357 752 28.9015856
1483 752 .8730715
1487 752 .9514638
1539 752 .8504225
1584 752 .9215889
1630 752 1.9159206
1646 752 1.8328362
1655 752 .9420325
1669 752 14.6673157
1762 752 .9836653
1782 752 2.9522928
1814 752 .7980739
1848 752 1
1897 752 .5061717
2024 752 3.1270639
2049 752 3.8008174
2063 752 .8090744
2067 752 3.9177711
2182 752 1.9324782
2205 752 1
2291 752 2.704442
2335 752 .9167295
2349 752 1.8624031
2372 752 .7790774
2397 752 .8757216
2457 752 2
2487 752 1
2581 752 .8273171
2620 752 .9002056
2633 752 1.7422826
2717 752 1.9533698
2810 752 .969379
2910 752 2
2926 752 4.9412391
2947 752 .7796393
2958 752 3.8928764
2989 752 .9795091
3061 752 .9571205
3140 752 1
3167 752 .932413
3214 752 1
3225 752 1
3308 752 1
3333 752 .9636168
3340 752 .8792811
3347 752 .4965905
3377 752 .9507113
3398 752 .9414692
3442 752 .9378815
3445 752 1.915364
3522 752 .9147365
3561 752 .8018127
3567 752 .971375
3620 752 .9844999
3715 752 1
3749 752 .9483099
3791 752 1
3797 752 3.922245
3802 752 .9399988
3807 752 1
3819 752 .7982418
3829 752 .9048256
3856 752 .883148
3857 752 .9532445
3893 752 .9594838
3928 752 1
3941 752 .5655504
3960 752 .8698097
3961 752 6.746289
3962 752 2.95339
4055 752 1
4067 752 1.937
4107 752 .8900633
4213 752 2
4249 752 .9501474
4294 752 4.872798
4336 752 1
4369 752 .8731506
4376 752 .9786626
4393 752 .9390734
4402 752 1
4406 752 .9765404
4417 752 .955669
4521 752 .9610718
4616 752 .9089554
4629 752 1.93373
4712 752 .7949326
4739 752 .8435881
4777 752 1.932535
4778 752 .9816871
4782 752 1
4805 752 .9298325
4828 752 .980558
4831 752 1
4839 752 .9820814
4887 752 .8939421
4944 752 1
4956 752 .7841206
4958 752 .8536893
5018 752 1.918398
5102 752 .9388652
5119 752 .9434675
5120 752 1
5202 752 1
5222 752 .8755961
5272 752 .9040011
5449 752 .953352
5465 752 .9679663
5497 752 .9557745
5507 752 .9772245
5564 752 .9660332
5572 752 .9830517
5616 752 1
5626 752 .9808228
5675 752 .9459987
5703 752 .8535279
5722 752 1
5762 752 1
5809 752 .8366372
5845 752 .9777656
5849 752 1
5860 752 1
5877 752 .9469238
5950 752 .8918491
6012 752 .8810026
6041 752 1
6068 752 .9676173
6093 752 1
6169 752 .921949
6177 752 1.76238
6185 752 2.904116
6199 752 5.96233
6227 752 .9669122
6266 752 .968944
6381 752 .9456348
6413 752 1
6702 752 .9592612
6750 752 .9908178
6855 752 .9396516
6995 752 .9713538
6999 752 1
7051 752 .7584971
7053 752 .9774093
7082 752 1.479569
7131 752 1.562161
7136 752 2.41378
7204 752 .9399616
7231 752 2.932011
7250 752 .9701629
7355 752 2.91249
7406 752 1.924805
7474 752 1.881627
7502 752 1.914768
7598 752 1
7704 752 1
7764 752 1
7845 752 1.977399
7865 752 .984808
8229 752 .8374065
8237 752 1.906688
8258 752 .9723244
8271 752 5.794563
8374 752 .8852073
8410 752 .9789154
8458 752 .8862083
8543 752 .8000311
8555 752 1.679918
8569 752 .9870193
8571 752 1
8614 752 .9081951
8676 752 4.888055
8727 752 2.810159
8739 752 2.936375
8824 752 .8951366
8836 752 1
8855 752 1
8945 752 .9067716
9070 752 1
9133 752 1
9194 752 .9173158
9216 752 .3646078
9308 752 .9547982
9350 752 .9862319
9509 752 .8607825
9512 752 .8762611
9672 752 1
9678 752 .9784862
9742 752 .8957198
9814 752 1
9829 752 .8047328
9843 752 .934949
9865 752 22.28601
9879 752 .9871976
9945 752 1
9978 752 .9389838
10010 752 1
10016 752 1
10048 752 .9832801
10056 752 .9332092
10064 752 .8542503
10103 752 1.947705
10350 752 1
10441 752 .7056191
10452 752 .6486461
10570 752 1
10814 752 1
10992 752 .8110967
11064 752 .9185869
11159 752 .9708058
11213 752 1
11218 752 .9265567
11273 752 1.971537
11368 752 1.972543
11424 752 1
11430 752 .9787411
11481 752 .9290903
11514 752 1
11533 752 1
11619 752 2.933957
11697 752 .9146397
11729 752 .9128308
11795 752 1
11868 752 1.970773
11974 752 .8512676
12097 752 1
12147 752 .785612
12187 752 .9468315
12257 752 .9812667
12331 752 .8791425
12348 752 .8671528
12367 752 .9542842
12559 752 .9567566
12593 752 1
12596 752 1
12609 752 .9676144
12621 752 .9595482
12661 752 .9764721
12663 752 .8893704
12843 752 1
12860 752 .8299386
13206 752 1.8719
13298 752 .5373016
13393 752 .9527213
13403 752 .9161352
13465 752 .9664798
13506 752 .9810505
14200 752 .8772476
14229 752 .8820427
14285 752 3.95602
14323 752 .9725272
14405 752 5.855265
14421 752 .4674234
14449 752 .3776369
14471 752 .7819563
14546 752 .7315601
14562 752 .9876103
14564 752 8.266906
14589 752 .9550755
14636 752 8.373386
14668 752 1
14691 752 1.978905
14705 752 .6247612
14766 752 .8858329
14809 752 .9852465
14858 752 5.910017
14944 752 1
15027 752 1.6631
15099 752 1.910585
15142 752 .9590199
15173 752 .9307322
15194 752 3.580619
15304 752 .9632334
15311 752 97.23895
15452 752 .8450832
15458 752 .9842445
15560 752 1.883989
15582 752 7.61426
15729 752 3.7477
15813 752 .7996041
15836 752 1.976403
15877 752 .8539368
15927 752 .8960776
15957 752 2.872448
15959 752 .750149
15967 752 18.68684
16036 752 .9064583
16045 752 1.887933
16092 752 .4594504
22 753 2.19728367
24 753 .88835547
26 753 .94985539
49 753 .51679653
58 753 .7972726
88 753 4.82891214
95 753 .72879139
103 753 1
114 753 1
148 753 1.48421575
199 753 .95496911
203 753 .82338668
217 753 .89603021
230 753 .98327697
251 753 3.02226694
258 753 .73161241
262 753 .94291369
267 753 .64452009
269 753 3.59124872
274 753 .2684959
278 753 .68774383
280 753 2.42737196
282 753 .01862088
290 753 .7300743
294 753 1.29390203
298 753 .03342218
299 753 .48320079
300 753 .44863938
302 753 .26406295
303 753 .324128
309 753 .68162682
316 753 .97124606
327 753 .60545296
342 753 1
361 753 .72279672
364 753 .90168903
392 753 .72461609
396 753 2
397 753 .84625929
423 753 1.62587767
428 753 .58701829
436 753 .67750116
439 753 .57387357
442 753 .8968762
455 753 .41697216
484 753 .5624768
507 753 .97972032
533 753 1.97915594
562 753 1
563 753 .34261844
569 753 .89840356
591 753 .96168673
596 753 1.86622605
621 753 .89735465
630 753 1.41950545
635 753 .78979004
647 753 1.75739647
657 753 1
659 753 .54525993
668 753 .56426035
670 753 .21302193
674 753 1
688 753 .91866498
702 753 .31190234
703 753 .93273127
727 753 .87050742
751 753 .72557952
756 753 .84379121
759 753 .77159646
785 753 1.95766272
786 753 .94633262
826 753 .01356463
885 753 1
919 753 .84186029
1000 753 2
1030 753 .89701782
1037 753 .95022878
1046 753 .7424807
1139 753 .99254372
1176 753 22.05449352
1199 753 .84927675
1203 753 2.69472542
1220 753 1
1232 753 1
1262 753 .97065865
1265 753 1.93047806
1272 753 5.90527369
1333 753 .79337139
1338 753 .92945344
1531 753 .84582446
1545 753 1.61896648
1584 753 1.87694454
1588 753 .30636146
1646 753 .77647091
1655 753 .92376516
1663 753 .5505055
1669 753 3.79173914
1687 753 1.94487018
1711 753 .9297944
1754 753 .98225789
1782 753 .42316032
1797 753 .88773063
1823 753 .88931908
1897 753 3.01613198
2020 753 .90996844
2041 753 .97480968
2043 753 .94797106
2044 753 .98966258
2049 753 1.64146637
2067 753 1.47886214
2114 753 2
2116 753 1
2133 753 .40294014
2155 753 .9770648
2219 753 1.41197641
2234 753 .92889433
2272 753 .67532079
2291 753 17.46519959
2326 753 1
2428 753 .89469712
2456 753 .97448598
2460 753 1
2473 753 1
2484 753 .97583032
2534 753 4.73157723
2592 753 .90571667
2599 753 .8076356
2617 753 .93928754
2620 753 .76480305
2633 753 .49958129
2652 753 1
2716 753 .85620414
2717 753 .93569831
2723 753 1
2796 753 1
2810 753 .20882042
2868 753 1
2877 753 1.95990349
2881 753 1
2912 753 1.98292813
2926 753 1.86264332
2937 753 2
2958 753 1.84582385
2989 753 1.96790707
3046 753 2.972825
3059 753 1.963751
3130 753 .9052125
3167 753 4.936461
3175 753 .9082451
3189 753 .8886802
3192 753 .9508223
3298 753 .8934516
3333 753 1.896818
3360 753 1
3371 753 .9657919
3375 753 1.961618
3377 753 .9631732
3400 753 .9403188
3412 753 .8843587
3450 753 .9533119
3463 753 2.861578
3494 753 .9380832
3511 753 .8439379
3588 753 .9402993
3619 753 .8780492
3622 753 .8944404
3675 753 1
3679 753 .9365074
3691 753 .9003866
3715 753 1
3767 753 1.987456
3797 753 6.867193
3857 753 .2048634
3875 753 .9165823
3937 753 1
3970 753 .4029401
4107 753 1.829074
4109 753 .7771928
4117 753 .9443305
4188 753 2
4338 753 .9813862
4339 753 1
4359 753 .9719453
4360 753 .9616627
4363 753 2
4373 753 .7915206
4406 753 .5501289
4437 753 .9551976
4486 753 .6952337
4519 753 .8010538
4551 753 .9008136
4605 753 .8958358
4652 753 2.881504
4680 753 .9111211
4778 753 1.976499
4794 753 .9422316
4853 753 .9540031
4934 753 1.965118
4938 753 .9906595
4991 753 .9403531
5000 753 1.934632
5005 753 .9546404
5018 753 2.921844
5089 753 1.980743
5101 753 .9456405
5102 753 4.943053
5104 753 .73097
5119 753 2.891629
5125 753 .957701
5159 753 .5918464
5167 753 .8096184
5174 753 .9517458
5264 753 1
5280 753 .6761709
5284 753 1
5367 753 1
5371 753 2.935674
5393 753 1.937866
5423 753 1
5471 753 1
5497 753 .9326698
5536 753 .8479276
5553 753 1.965212
5564 753 2.978019
5572 753 .9911567
5592 753 1
5640 753 2
5675 753 .7288504
5698 753 1.54633
5735 753 1
5845 753 .9611522
5847 753 1
5920 753 .9492056
5952 753 6.972772
5969 753 .943501
5988 753 1
6050 753 .9665406
6063 753 .9860267
6071 753 .9322559
6095 753 .8408973
6131 753 .7659242
6185 753 6.855826
6199 753 7.922604
6253 753 .8375662
6265 753 1
6347 753 .815405
6382 753 .9386175
6395 753 1
6444 753 1.945775
6476 753 2
6482 753 .9568802
6573 753 1.982391
6574 753 1.941515
6609 753 1
6647 753 1
6659 753 3.934425
6687 753 1
6702 753 1.853565
6715 753 1
6737 753 .3739339
6739 753 1
6750 753 .890612
6857 753 .02948992
6909 753 .9061675
6995 753 2.978772
6998 753 1
7000 753 2
7278 753 .9910488
7336 753 1.937844
7355 753 3.871892
7402 753 .8902303
7414 753 .8735274
7418 753 .8601448
7420 753 .8676732
7440 753 .9749404
7503 753 .797619
7597 753 1
7603 753 .8582692
7619 753 .7958024
7637 753 1
7649 753 1
7704 753 1
7706 753 1
7708 753 1
7725 753 1
7727 753 .9255827
7845 753 .9646996
7850 753 .9793503
7863 753 1
8015 753 1.968334
8018 753 1
8037 753 7.872094
8044 753 .8784185
8062 753 1
8198 753 1.907089
8216 753 .707873
8226 753 .7351218
8271 753 .6150279
8379 753 .9878618
8388 753 1
8410 753 .9674326
8456 753 .4266593
8460 753 .1630039
8462 753 .9745884
8469 753 1
8477 753 .9191179
8479 753 1
8488 753 1
8570 753 .9438038
8595 753 4.913722
8596 753 2.951299
8635 753 .3374947
8655 753 .8901657
8656 753 1
8673 753 .4762228
8739 753 1.903182
8767 753 .9704684
8781 753 .9647492
8820 753 1.40294
8827 753 1.981479
8836 753 1
8853 753 .6093665
8866 753 .6444528
8891 753 .8982462
8918 753 1
8961 753 .7696206
9010 753 1
9095 753 1
9164 753 .9359642
9170 753 .7387209
9194 753 .5960502
9241 753 .9803331
9280 753 1
9287 753 1.992278
9297 753 1.979806
9299 753 .9821222
9308 753 3.977004
9336 753 1
9494 753 .9234783
9562 753 4.967021
9617 753 1
9624 753 .9780946
9635 753 1
9641 753 1
9678 753 .9663426
9763 753 .9283401
9829 753 .5384489
9879 753 .9132952
9926 753 .9185663
9945 753 1
9968 753 .7409399
9978 753 .9473946
10106 753 1
10205 753 .5193014
10435 753 2
10452 753 .3924837
10963 753 3.872121
11059 753 .9731497
11085 753 2
11095 753 .9660712
11117 753 1
11135 753 .8141868
11183 753 .9164161
11220 753 .9349651
11244 753 2
11253 753 2.858214
11261 753 .9136677
11264 753 .8860984
11332 753 .0147007
11345 753 .9114611
11377 753 .9724543
11428 753 1
11456 753 1.968824
11488 753 .7718139
11587 753 3.916576
11592 753 1
11619 753 .8800132
11640 753 .9650398
11729 753 5.931003
11768 753 1
11806 753 .967843
11816 753 1.981564
11837 753 .7500059
11868 753 1.963231
11913 753 .5963337
11923 753 1.973576
12128 753 .8110478
12134 753 3.221015
12135 753 1.453839
12138 753 1
12178 753 1
12187 753 4.941153
12197 753 1
12202 753 .4029401
12234 753 1
12236 753 .7074403
12257 753 .8322891
12259 753 1
12290 753 .9070376
12331 753 1.925147
12346 753 1.981655
12512 753 1.591543
12570 753 5
12586 753 .3158402
12606 753 .9665222
12625 753 .3113709
12715 753 1
12717 753 2.98444
12785 753 1
12869 753 .9588197
12904 753 .8565627
13025 753 1
13031 753 .9337713
13043 753 .8673725
13079 753 1
13088 753 1
13092 753 1.900168
13100 753 4.952238
13115 753 1.98444
13139 753 1
13140 753 .4559392
13141 753 1.9457
13206 753 .7920526
13311 753 .4665379
13327 753 .2088204
13350 753 1
13374 753 1
13403 753 .3899134
13506 753 .8513632
13507 753 .8193498
13511 753 1
14206 753 35.9451
14363 753 1.977647
14477 753 1
14562 753 4.992806
14589 753 .2443964
14691 753 .9763765
14699 753 .7799327
14837 753 .9740509
14858 753 6.594566
14949 753 1
14977 753 .2136876
15015 753 29.48312
15020 753 2.628305
15040 753 .6506532
15099 753 1.18999
15135 753 4
15177 753 .3320408
15178 753 .9573596
15190 753 2.316596
15206 753 1
15298 753 .8579768
15304 753 1.484765
15314 753 2.963843
15454 753 10.53355
15458 753 1.956393
15527 753 .9636932
15560 753 .925944
15641 753 84.43005
15676 753 .9295327
15716 753 .9647774
15780 753 31.02928
15925 753 2.98502
15981 753 1
16085 753 1
16168 753 .8825473
22 754 15.6337247
49 754 .7704693
73 754 1
97 754 .6304221
148 754 .7887522
209 754 .8849782
217 754 .9278824
251 754 2.8125169
258 754 .8453992
262 754 .2183897
288 754 .719425
296 754 .8588187
316 754 3.9692015
330 754 .8767466
389 754 1.7671055
426 754 .8223274
436 754 .8769504
469 754 1.7733843
484 754 2.7825115
545 754 1.934213
563 754 3.6999818
564 754 1.9588171
580 754 18.4049136
594 754 4.813977
647 754 1.8969129
666 754 .7384467
668 754 .794771
670 754 .7494927
676 754 .8644583
690 754 1
711 754 .87397
844 754 1
889 754 .942794
919 754 .9176311
920 754 .9791535
997 754 .9423082
1030 754 2.9482722
1160 754 .8870535
1162 754 .9198051
1203 754 .9791712
1224 754 .8971742
1227 754 .7913716
1240 754 .8665966
1242 754 1
1357 754 22.5164035
1584 754 .9355056
1626 754 .9473187
1630 754 .9308433
1655 754 .9523208
1669 754 13.7263617
1687 754 .9655402
1782 754 .9607601
1797 754 .9357427
1803 754 1
1964 754 .8806931
1965 754 1.9768807
2024 754 6.2819956
2049 754 7.836169
2063 754 1.8429605
2067 754 2.9323653
2131 754 .918488
2219 754 .9188954
2234 754 .884681
2272 754 .8404017
2291 754 6.7568986
2335 754 .9315087
2349 754 .8868243
2353 754 .8976015
2376 754 .9622808
2433 754 1
2484 754 .98364
2503 754 1.9391201
2592 754 .968234
2616 754 .9284781
2620 754 .9179174
2686 754 .9200815
2822 754 .1765232
2926 754 4.9516682
2958 754 .9118891
2989 754 .9831459
3134 754 .9057
3173 754 .9866519
3175 754 .9386146
3189 754 3.928493
3193 754 1
3265 754 1.939419
3375 754 1.979226
3438 754 .8438362
3603 754 .6852678
3646 754 .9505463
3779 754 .9032283
3797 754 1.936045
3960 754 .8929163
3961 754 2.968802
3962 754 2.139146
4020 754 1
4047 754 1
4050 754 .7532787
4107 754 1.909575
4205 754 .9726311
4294 754 1.895375
4338 754 .8774131
4352 754 1
4406 754 2.980704
4629 754 1.945491
4827 754 1
4828 754 .9840087
4897 754 .8915939
4944 754 1
5000 754 .9508469
5101 754 1.959438
5102 754 .9497156
5104 754 .9784462
5119 754 .9535011
5193 754 1
5217 754 1
5338 754 .8947593
5347 754 .9348744
5352 754 .9032258
5374 754 .9053328
5378 754 .9610041
5393 754 .9653371
5397 754 .9573559
5449 754 .9616313
5534 754 .8810321
5564 754 .9720617
5710 754 1
5906 754 1
6199 754 1.969016
6230 754 .9692741
6253 754 .8810661
6270 754 .9414362
6476 754 1
6658 754 1
6697 754 .8953157
6785 754 .963572
6804 754 1
6816 754 .8707441
6855 754 .9503625
6863 754 .9248986
6901 754 .9438338
6947 754 .9759994
6971 754 .8947096
7052 754 1
7082 754 .5719372
7131 754 1.63987
7136 754 7.517824
7193 754 .8847954
7250 754 .9754585
7338 754 .940693
7355 754 1.928021
7369 754 1.875243
7402 754 .8606844
7406 754 .9381508
7474 754 .9026366
7502 754 1.929895
7503 754 .9824736
7556 754 .8773255
7592 754 1.952082
7598 754 1
7616 754 .9723977
7676 754 2
7748 754 1.868507
7779 754 1.975089
7844 754 4
7845 754 .9814099
8044 754 .9199715
8062 754 1
8090 754 .8952246
8132 754 .8835667
8216 754 1.821141
8259 754 .9906463
8388 754 2
8410 754 .9826576
8441 754 .8195587
8481 754 .9138603
8555 754 1.736727
8564 754 .9544546
8595 754 3.951455
8596 754 1.951083
8676 754 1.085407
8706 754 .9037613
8727 754 2.843853
8739 754 1.947667
8781 754 .9482663
8824 754 1.913748
8827 754 3.986065
8891 754 .9319315
9091 754 .9213864
9105 754 .8846482
9123 754 1.825506
9194 754 1.931991
9205 754 .9427814
9350 754 .9886755
9367 754 1.893076
9442 754 .9060785
9452 754 3
9489 754 .9012043
9637 754 1
9640 754 .9640582
9710 754 .8867251
9843 754 .9464945
9865 754 9.767698
9956 754 1.960208
10008 754 .9194371
10064 754 .8801185
10103 754 .9569864
10226 754 .9437463
10238 754 .6013864
10336 754 .8131106
10496 754 1
10562 754 .8836536
10946 754 .9839491
11022 754 4.946741
11056 754 1
11061 754 .8791156
11156 754 .8985871
11173 754 1.980426
11245 754 .9633015
11251 754 1
11252 754 .9622455
11261 754 1.960619
11332 754 .9114449
11365 754 1.890318
11456 754 .9778943
11488 754 .9487851
11571 754 .8851503
11587 754 .9577502
11768 754 2
11974 754 .8776651
12004 754 .9819026
12086 754 .8472725
12134 754 5.680647
12348 754 .890731
12367 754 1.962398
12524 754 1
12601 754 2
12621 754 .9667277
12630 754 .9802221
12962 754 1
13100 754 2.969967
13111 754 1
13206 754 1.894635
13284 754 1
13440 754 1
13456 754 .8655422
13503 754 .96225
13507 754 .9039001
14229 754 .9029782
14285 754 .9638255
14405 754 3.880953
14421 754 .5619469
14449 754 7.488096
14546 754 .7792037
14564 754 1.751985
14589 754 3.963049
14636 754 1.4846
14699 754 1.929944
14705 754 .6913599
14809 754 .987865
14858 754 18.92599
14977 754 .8872893
15008 754 .9843524
15099 754 6.926454
15126 754 3.852902
15190 754 .7054662
15194 754 2.655052
15196 754 .9569647
15267 754 1
15284 754 .796832
15304 754 .9697588
15311 754 39.6813
15324 754 1.753577
15458 754 .9870408
15556 754 .9477307
15582 754 .8602059
15704 754 .9416662
15739 754 1.896757
15835 754 .9041832
15927 754 .9145221
15957 754 4.895087
15967 754 8.16229
15997 754 1.867309
16021 754 .9623001
16030 754 1
16045 754 .9078227
88 755 .04610268
97 755 .56971854
158 755 .6351322
177 755 .9385114
203 755 .90682984
209 755 1.86608569
239 755 .96374575
251 755 .78172262
258 755 .8200058
259 755 .80503707
267 755 .83476696
269 755 .81887049
277 755 .8153533
278 755 1.88363029
280 755 .72774428
281 755 1.61278049
282 755 .56967317
284 755 .88603282
290 755 .87218746
291 755 .75147881
298 755 .65398894
299 755 .73880808
303 755 .78019194
304 755 .97463869
305 755 .81494945
327 755 .88074112
330 755 1.85650207
336 755 .94532993
374 755 .96531967
381 755 .87699919
389 755 .72885234
392 755 1.81531811
399 755 .82068448
426 755 .79314449
455 755 .71765022
484 755 4.74678872
491 755 1
525 755 .95309828
574 755 .6847254
580 755 7.30716989
589 755 .33545895
594 755 .78342249
637 755 1.85937702
647 755 1.87998071
668 755 .76106187
693 755 .72580179
707 755 .9804
727 755 .89122922
756 755 .89955458
880 755 1
918 755 3.36146902
919 755 .90410192
920 755 .97572947
1028 755 1.97846359
1030 755 1.9397759
1166 755 .80788626
1194 755 1.92615518
1203 755 .97575009
1224 755 1.88028496
1268 755 1
1314 755 .85057579
1339 755 .93660692
1343 755 .93293362
1357 755 44.28721376
1372 755 1
1460 755 .94064606
1520 755 .87404444
1584 755 .92491232
1630 755 1.91948423
1669 755 5.68141622
1782 755 .95431487
1791 755 .96278483
1797 755 .92518837
1897 755 .5271022
1955 755 1
2024 755 3.16406249
2028 755 .82406716
2041 755 .98008486
2049 755 6.80925961
2051 755 .55807807
2052 755 .77389932
2063 755 1.81716657
2067 755 8.92125626
2182 755 .93534
2219 755 .90557382
2220 755 .92894743
2230 755 .56040733
2291 755 5.71696896
2325 755 2
2350 755 .92822831
2381 755 1
2384 755 1.90114235
2414 755 .86687125
2484 755 .98095281
2503 755 1.92912044
2592 755 .96301644
2657 755 1
2762 755 1
2816 755 .97653593
2877 755 .97065642
2926 755 1.94372959
2989 755 .98037758
3061 755 .9589379
3110 755 1
3122 755 .5677253
3167 755 1.935278
3173 755 1.984459
3175 755 .928532
3189 755 .9167473
3238 755 .9389001
3265 755 .929468
3346 755 .9318525
3347 755 .517927
3375 755 .9758142
3574 755 .9669213
3679 755 .9723763
3797 755 1.92554
3819 755 .8067932
3857 755 .9552262
3867 755 3.947729
3961 755 9.799426
4005 755 .9745263
4107 755 1.894723
4294 755 3.87819
4338 755 2.857278
4347 755 .8771241
4362 755 2
4365 755 .8948467
4395 755 1
4404 755 .9874871
4406 755 .9775347
4484 755 .8379803
4516 755 1.936159
4519 755 .899846
4521 755 1.962722
4546 755 1
4702 755 2
4712 755 .8036242
4733 755 .9609358
4778 755 .9824632
4853 755 .8738097
4869 755 2
4887 755 .8984373
4934 755 1.97338
4956 755 .7932704
4958 755 1.859891
4986 755 1
4992 755 .8611216
5102 755 1.941456
5119 755 .9458636
5196 755 1
5222 755 1.880869
5347 755 .9241774
5371 755 2.946619
5378 755 1.954599
5449 755 1.955329
5497 755 1.957649
5507 755 .9781898
5675 755 .9482875
5689 755 1
5698 755 .7681969
5873 755 .8624348
5883 755 1
5950 755 .896433
6014 755 1
6040 755 1
6041 755 1
6106 755 .9567488
6183 755 .9808333
6185 755 .9081802
6198 755 .9881858
6199 755 .9639264
6340 755 1
6434 755 1
6568 755 1.982748
6659 755 1.960893
6702 755 1.960988
6737 755 .7824946
6750 755 .991207
6815 755 .9486486
6816 755 2.849514
6857 755 .7261967
7082 755 1.501627
7101 755 1.922879
7131 755 1.580719
7136 755 5.438626
7231 755 .9348924
7262 755 .9448794
7301 755 1
7355 755 1.916199
7406 755 1.927992
7437 755 1
7474 755 2.886645
7502 755 .9183807
7733 755 .9592219
7748 755 .8469088
7792 755 1
8054 755 .8485526
8221 755 .7398066
8226 755 .5882222
8255 755 .9251682
8258 755 .9734974
8374 755 .8900726
8389 755 .9374416
8394 755 1
8410 755 4.979809
8411 755 1
8427 755 .9392108
8436 755 1
8477 755 .9435312
8530 755 .7183263
8555 755 1.693484
8571 755 1
8595 755 1.943482
8658 755 1
8661 755 1
8676 755 .9351836
8712 755 .8074841
8727 755 2.818205
8824 755 1.899581
8918 755 1
8945 755 .910723
8957 755 .7211783
9057 755 .965264
9115 755 .2117161
9170 755 1.973279
9183 755 .9821488
9205 755 .9333831
9250 755 1
9366 755 .9622678
9393 755 .7706334
9485 755 1
9605 755 2.956338
9623 755 .9500861
9742 755 .9001396
9835 755 1
9865 755 20.40104
9887 755 .7740613
9946 755 1
10048 755 .9839888
10079 755 1
10103 755 .9499213
10452 755 .6635379
10535 755 1
10824 755 .8557966
10946 755 .9813127
10963 755 .9239653
10993 755 1
11065 755 1
11095 755 .9530923
11119 755 .9552534
11264 755 .9106021
11422 755 .7535238
11472 755 .9542579
11481 755 .9320957
11492 755 .9577229
11544 755 1
11592 755 1
11615 755 1
11619 755 4.936757
11868 755 1.972012
11974 755 1.857571
12128 755 .8966196
12134 755 1.628193
12146 755 1.979633
12182 755 1
12208 755 1
12257 755 .9820607
12367 755 .9562219
12570 755 1
12586 755 .8961997
12615 755 .8174917
12623 755 1
12628 755 .9061467
12653 755 .8665714
12733 755 1
12872 755 1.989962
12879 755 1.865805
12982 755 .943823
13041 755 2
13171 755 1.930977
13206 755 .8773292
13351 755 1.879911
13370 755 1
13403 755 .9196897
13419 755 1
13440 755 1
13503 755 .9560495
14229 755 .8870422
14285 755 .9578838
14313 755 1
14372 755 .66676
14405 755 1.861399
14421 755 .4899962
14449 755 9.404015
14477 755 1
14546 755 3.742938
14562 755 .9881354
14564 755 12.38275
14589 755 2.95698
14636 755 5.399945
14641 755 1
14691 755 .9797988
14705 755 2.640665
14858 755 13.91383
15020 755 .973858
15027 755 .6773788
15040 755 1.767578
15099 755 .9143745
15126 755 .8287414
15131 755 .9575057
15190 755 4.657089
15194 755 3.598394
15267 755 1
15270 755 .8347126
15284 755 .7634614
15298 755 2.937774
15311 755 36.8222
15314 755 .9662165
15324 755 2.713101
15582 755 2.672993
15695 755 2
15704 755 .9320849
15729 755 3.758394
15731 755 1.671887
15835 755 .8884452
15957 755 4.877854
15959 755 .7607387
15967 755 40.03919
15997 755 .8455144
16021 755 1.956108
16136 755 .862078
22 756 10.31463458
26 756 1.89861656
95 756 .81912306
97 756 4.30845496
139 756 .59873856
148 756 .60471833
156 756 .69862015
158 756 .41358729
177 756 .901176
194 756 1
203 756 2.85025765
207 756 .93988398
211 756 1
216 756 1.92598278
218 756 .62613834
233 756 .60416954
243 756 .88067366
247 756 .91627204
251 756 5.64918629
267 756 .73443873
269 756 .70889006
270 756 .4720629
273 756 1.73823302
285 756 .66308741
290 756 .79458067
294 756 .53072354
298 756 .44389371
299 756 .58021437
300 756 .66434129
303 756 .64672619
305 756 .7025882
316 756 .94237069
319 756 .84098855
320 756 1
321 756 .83887418
325 756 1
327 756 .80832805
330 756 1.76937124
361 756 .78365836
365 756 1
374 756 .94426205
375 756 2.38905117
381 756 .80231406
389 756 2.56421358
392 756 .7031807
397 756 .77267468
413 756 .70565897
416 756 2.74998305
442 756 .91311814
484 756 .5930408
532 756 2.7371917
538 756 1
558 756 .77246142
567 756 .63003354
580 756 15.88648882
594 756 5.6519183
630 756 1.5848284
641 756 .89990539
647 756 3.80710592
659 756 .87495505
674 756 1
676 756 1.74637762
717 756 1
721 756 .54815196
746 756 1
831 756 .92802884
918 756 2.97375796
1028 756 .96538685
1030 756 1.90320829
1187 756 .68171122
1194 756 1.88131718
1224 756 1.80759491
1240 756 .75037878
1277 756 .82610327
1289 756 1
1347 756 .77988761
1357 756 81.99687745
1409 756 .85715031
1460 756 .90460681
1498 756 1.91549415
1539 756 .76978926
1540 756 .95882473
1545 756 .95958408
1584 756 1.87931967
1630 756 .87059568
1635 756 .67287105
1646 756 .74272269
1669 756 8.48797462
1687 756 .93551965
1782 756 .92657521
1788 756 .81947449
1792 756 .44255155
1797 756 .87976332
1798 756 4.96684128
1897 756 .23996232
1931 756 2
1964 756 .77675587
1973 756 1
2012 756 .93989671
2024 756 8.6564877
2049 756 4.69344352
2067 756 2.87344368
2138 756 .83396117
2170 756 5.91416963
2272 756 .70136365
2291 756 1.5451147
2306 756 .94241256
2349 756 .78822838
2384 756 .84111675
2456 756 .96473175
2484 756 .9693875
2540 756 .95202604
2584 756 .78312732
2592 756 .94056031
2607 756 .8616464
2672 756 .96497325
2788 756 1
2823 756 .85160258
2840 756 .79897507
2926 756 1.90956263
2947 756 .6608489
2950 756 .95105838
2958 756 .83512898
2989 756 .968463
3087 756 1.812823
3167 756 .8959787
3173 756 .9750233
3175 756 .8851371
3262 756 1
3265 756 .8866416
3308 756 1
3346 756 .8904739
3375 756 .9611288
3442 756 .9043951
3463 756 1.848378
3481 756 1
3490 756 .7388775
3541 756 .8429109
3574 756 .9468361
3590 756 1
3679 756 1.955603
3797 756 3.880329
3856 756 .8201563
3857 756 2.92804
3867 756 .9159897
3916 756 .6911736
3937 756 1
3960 756 .7996276
3961 756 14.07045
3962 756 1.389191
4107 756 1.830799
4205 756 .9487881
4213 756 1
4294 756 .8042275
4393 756 .9062295
4406 756 1.963894
4437 756 .8672485
4486 756 .9794669
4515 756 .7470218
4539 756 1
4544 756 1
4629 756 1.898005
4712 756 3.684386
4733 756 .9372163
4778 756 .971815
4839 756 .972422
4915 756 1
4931 756 1
4944 756 2
4958 756 1.774817
4994 756 1
5000 756 .9080259
5018 756 .8744079
5061 756 1
5101 756 .9241022
5119 756 .9129924
5162 756 1.910544
5164 756 1
5214 756 1
5276 756 .9769605
5285 756 .9164003
5371 756 1.914206
5393 756 1.93514
5397 756 .9202055
5449 756 3.928205
5465 756 .9506979
5534 756 .7773903
5556 756 1.961457
5698 756 .6274479
5706 756 1
5722 756 1
5735 756 1
5745 756 .8709563
5752 756 .825065
5787 756 .275289
5807 756 1
5842 756 .8026525
5887 756 .9422174
5927 756 .8630035
5942 756 .91963
6012 756 .8168543
6057 756 .880257
6063 756 1.988088
6162 756 .6853201
6185 756 .8524279
6198 756 .9810124
6253 756 .7774538
6272 756 1
6351 756 1
6376 756 1
6397 756 .7825397
6422 756 1
6444 756 .9189661
6450 756 1
6488 756 .9581645
6555 756 .8910586
6627 756 1
6702 756 1.9373
6739 756 1
6746 756 .7128669
6747 756 1
6773 756 .8485145
6816 756 .7581395
6947 756 1.955091
6995 756 .9559115
7106 756 1
7131 756 4.326134
7136 756 9.097765
7151 756 .9131751
7193 756 .784432
7338 756 .8890263
7406 756 .8842693
7414 756 .8799257
7474 756 4.817816
7497 756 .9522328
7502 756 1.868822
7503 756 .967205
7556 756 .7704545
7592 756 .9103369
7634 756 1
7642 756 1.899097
7708 756 1
7727 756 .8998196
7823 756 .7902596
8062 756 2
8221 756 .5818192
8256 756 .7623408
8258 756 .9574053
8259 756 .9824975
8337 756 1
8374 756 .8233256
8389 756 .8994567
8390 756 2
8411 756 1
8458 756 .8248662
8462 756 .9657806
8477 756 .9092438
8555 756 5.50737
8616 756 .9296795
8630 756 2.81589
8655 756 .8455245
8676 756 7.288635
8739 756 .9020762
8781 756 1.903197
8782 756 1
8812 756 1
8824 756 2.838608
8827 756 .9739251
8853 756 1.708027
8893 756 .8255741
9130 756 1
9170 756 1.957053
9194 756 .8727429
9345 756 .8686364
9350 756 .9788099
9367 756 .7999266
9551 756 .9413262
9733 756 1
9742 756 7.839505
9828 756 .762796
9864 756 .9727788
9865 756 24.82297
9910 756 1.875038
9916 756 .7833231
9926 756 2.91856
9927 756 .9452378
9956 756 .9255419
9978 756 .9060917
10043 756 1
10064 756 .7756806
10067 756 .9247574
10103 756 1.919514
10205 756 .8537241
10254 756 1.971747
10326 756 1
10346 756 1.789988
10368 756 .840006
10539 756 .911643
10718 756 1
10816 756 1
11004 756 1.968867
11022 756 .9003439
11095 756 .9246103
11134 756 .3475471
11218 756 .8869654
11264 756 .8563204
11284 756 1
11377 756 .9606641
11390 756 .9196483
11467 756 .9237859
11483 756 .8180268
11492 756 .9320525
11544 756 2
11550 756 1
11571 756 .785096
11587 756 1.920943
11619 756 .8983557
11669 756 1
11676 756 1
11697 756 1.868624
11729 756 .8658402
11795 756 2
11806 756 .9479186
11974 756 .7710899
12049 756 .1839944
12134 756 2.402434
12139 756 1
12149 756 1
12171 756 .8555389
12186 756 .7711364
12187 756 .9181698
12234 756 2
12236 756 .7699011
12271 756 1
12396 756 1
12543 756 1
12570 756 1
12575 756 .9247654
12596 756 1
12642 756 .8436862
12679 756 .8481817
12864 756 1
13071 756 1.798222
13082 756 1.871767
13092 756 .8647115
13100 756 1.943803
13114 756 .7944807
13115 756 .9103244
13160 756 1
13180 756 .8808122
13222 756 1
13334 756 1.930283
13343 756 .08321419
13426 756 .9046017
13434 756 1
13489 756 1
13507 756 1.82018
14200 756 1.811075
14229 756 4.818455
14285 756 1.932311
14372 756 1.464419
14396 756 5.795687
14405 756 .7772416
14421 756 1.180326
14448 756 1
14449 756 9.042138
14471 756 2.664415
14546 756 6.586851
14564 756 18.79357
14589 756 1.930858
14636 756 10.0356
14699 756 2.868913
14705 756 7.42248
14766 756 .8242885
14778 756 .7859539
14858 756 26.86151
14949 756 1
14977 756 .7890985
15027 756 2.481486
15079 756 1
15099 756 .8623834
15126 756 2.724755
15142 756 .9369286
15177 756 .8899841
15190 756 .4488755
15194 756 6.354542
15196 756 2.919473
15284 756 5.619837
15298 756 .8999905
15304 756 .9434135
15311 756 176.8207
15314 756 .9457034
15324 756 7.538899
15386 756 .8668723
15452 756 1.761572
15458 756 .9757511
15582 756 12.86725
15704 756 1.890847
15729 756 .6116921
15731 756 .4726593
15739 756 .8068138
15836 756 .9636832
15845 756 .8833864
15862 756 .8042453
15924 756 .9416989
15927 756 .8400558
15957 756 .8036887
15959 756 2.615461
15967 756 59.20544
15997 756 .7517119
16045 756 1.82752
16092 756 .1680549
18 757 .94922383
22 757 5.57887185
26 757 .93770415
73 757 1
97 757 2.57507474
139 757 1.75344176
143 757 1
153 757 .87410966
158 757 .63967412
199 757 .95699422
229 757 .8265506
239 757 .96419705
251 757 2.78443977
265 757 .8494617
270 757 .67560492
273 757 .83915523
274 757 1.64767459
280 757 .73113336
281 757 .61760065
283 757 .69535831
284 757 .8874515
288 757 .67740657
291 757 .75457243
294 757 .7116494
295 757 .854987
299 757 .74205943
302 757 .71310178
303 757 .78292814
309 757 .74629955
397 757 .86031818
413 757 .81913985
416 757 .84637512
423 757 .84859455
455 757 .72116495
532 757 .83851538
564 757 2.95264959
580 757 8.31579434
594 757 3.78611847
641 757 1.93849608
643 757 1.94398048
693 757 1.72921504
743 757 .81414277
826 757 .88519468
827 757 1
831 757 1.95577676
877 757 .95948266
884 757 .94181364
918 757 5.36941754
919 757 .90529567
920 757 .97603159
997 757 .93366832
1028 757 .97873168
1139 757 .87765383
1187 757 .80442496
1224 757 .88177519
1268 757 2
1357 757 43.39567168
1483 757 .87996428
1545 757 1.97516612
1584 757 2.92584702
1646 757 1.84191394
1655 757 .94518038
1669 757 .685382
1761 757 .80510813
1762 757 .98455239
1782 757 .95488357
1790 757 1
1792 757 .65747143
2024 757 5.17446835
2041 757 .98033277
2049 757 3.81163397
2050 757 .93669924
2067 757 5.92223648
2153 757 1
2182 757 .9361449
2272 757 .81650055
2291 757 1.72049217
2327 757 .9068496
2344 757 .97908741
2349 757 .86987527
2353 757 .88226643
2372 757 .79107454
2378 757 .98792399
2384 757 .90237294
2440 757 1
2484 757 .98118991
2492 757 .90059048
2503 757 2.93000276
2584 757 .86674089
2592 757 1.96347681
2595 757 .9372544
2702 757 1
2816 757 .97682801
2926 757 4.94443005
2958 757 2.89869371
3008 757 1
3140 757 1
3167 757 .9360833
3189 757 .9177837
3213 757 1
3215 757 1
3265 757 .930346
3375 757 1.976115
3377 757 .9533879
3521 757 .7713741
3588 757 .9442285
3609 757 .9446055
3679 757 .9727202
3691 757 .9212572
3797 757 .9264673
3819 757 .8091982
3857 757 .9557836
3867 757 .9483792
3893 757 .961684
3949 757 .9166105
3961 757 4.814371
3962 757 .01022607
4107 757 2.896033
4112 757 1
4173 757 .9569668
4205 757 .9685324
4251 757 2
4252 757 1
4294 757 1.879706
4362 757 1
4369 757 .8800391
4398 757 .9481636
4406 757 .9778144
4422 757 2
4474 757 .8052953
4516 757 .9369535
4521 757 1.963186
4629 757 1.937328
4708 757 .9410544
4712 757 .8060687
4729 757 1
4828 757 1.981614
4956 757 .7958438
4958 757 2.861635
4990 757 .9209569
5101 757 .953364
5102 757 .9421851
5111 757 .9018017
5217 757 1
5222 757 .8823518
5289 757 1.950359
5296 757 1
5306 757 1
5371 757 .9472831
5378 757 1.955164
5393 757 .9601461
5395 757 .9772067
5449 757 .9558852
5497 757 .9581762
5534 757 .8632157
5556 757 1.976317
5572 757 .9839721
5617 757 .9559973
5638 757 1.586861
5906 757 1
5949 757 1
5950 757 .8977222
5973 757 .8981535
6013 757 1
6027 757 .9023117
6041 757 4
6070 757 1
6169 757 .9261875
6183 757 .9810719
6185 757 1.909323
6195 757 .8576386
6199 757 .9643755
6230 757 .9646726
6244 757 .8388258
6247 757 .6421116
6271 757 1
6314 757 .9752264
6382 757 .9471814
6394 757 2.904743
6482 757 .9655691
6488 757 1.974294
6548 757 1
6638 757 .777625
6647 757 1
6659 757 .96138
6702 757 2.961473
6785 757 .9581166
6816 757 .8513869
6863 757 .9136515
6926 757 .9716251
6947 757 .9724051
7033 757 1
7082 757 6.507831
7131 757 .585938
7136 757 5.445614
7204 757 .9432219
7231 757 .9357029
7266 757 1
7278 757 .9808519
7336 757 .8455907
7355 757 2.917242
7370 757 .8845549
7390 757 2
7400 757 1
7502 757 2.919397
7556 757 .858954
7592 757 .9449058
7598 757 1
7616 757 .9682641
7676 757 1
7698 757 1
7713 757 .9505721
7748 757 3.848814
7850 757 .975924
7868 757 2
8086 757 .9640619
8216 757 .7943555
8257 757 .9436304
8258 757 .9738274
8374 757 2.891441
8394 757 1
8410 757 4.98006
8458 757 .8923877
8460 757 .9200348
8555 757 .6972998
8569 757 .9877242
8595 757 1.944185
8614 757 1.91318
8622 757 1.943041
8628 757 .9468983
8673 757 .7837272
8676 757 2.948439
8722 757 .8293695
8727 757 2.820468
8739 757 .93983
8827 757 1.983978
8835 757 1
8884 757 .9726592
8945 757 .9118344
9035 757 .7840151
9043 757 .9647506
9117 757 2
9125 757 1
9297 757 1.94648
9308 757 1.957253
9350 757 .9869796
9457 757 .9753009
9574 757 1
9613 757 1
9653 757 .9633476
9678 757 .9796545
9710 757 .8697612
9742 757 3.901383
9772 757 1
9843 757 .9384816
9865 757 13.43339
9894 757 .9740821
9912 757 .475209
9978 757 .9422973
10011 757 .8985028
10102 757 2.979542
10103 757 .9505447
10205 757 1.91012
10435 757 1
10459 757 .7933915
10597 757 .753704
10963 757 .9249118
11004 757 .9808701
11025 757 .903059
11089 757 1
11390 757 1.950627
11430 757 1.979896
11487 757 .9621883
11492 757 .9582491
11533 757 2
11588 757 .8130547
11607 757 1
11615 757 1
11619 757 2.937544
11628 757 1
11667 757 1
11768 757 1
11868 757 1.97236
11974 757 1.859344
11982 757 .9539415
12171 757 .9112348
12180 757 .7657559
12315 757 .889086
12363 757 2
12405 757 1
12512 757 .9867772
12575 757 .9537715
12586 757 1.897492
12629 757 .90618
12737 757 2.94826
12747 757 1
12869 757 .9620859
12872 757 .9900871
12920 757 1
13012 757 1
13100 757 1.965469
13134 757 1
13351 757 .8814057
14200 757 .8839136
14396 757 .8744581
14405 757 2.863124
14421 757 .4963448
14449 757 3.411434
14546 757 2.746138
14564 757 5.415325
14589 757 2.957515
14630 757 .9826833
14636 757 6.407415
14668 757 1
14695 757 .8956173
14699 757 .9194528
14705 757 1.645138
14766 757 .8920327
14858 757 3.914904
14977 757 1.87041
15008 757 .982009
15020 757 .9741834
15027 757 1.681395
15099 757 3.91544
15126 757 1.830873
15177 757 .9323999
15194 757 3.603393
15270 757 .8367701
15284 757 1.766406
15298 757 1.938548
15311 757 45.98623
15314 757 1.966637
15324 757 3.716673
15334 757 1
15369 757 1.859241
15436 757 .8691488
15452 757 1.853496
15582 757 7.689512
15688 757 1.909908
15701 757 .3074939
15704 757 .9329303
15729 757 7.761401
15761 757 .9589779
15835 757 1.889834
15836 757 .9776849
15877 757 .8618687
15927 757 .9017211
15959 757 .7637171
15967 757 17.13828
15997 757 .8474374
16045 757 .8940183
6 758 .88690278
15 758 1
26 758 .93214965
202 758 .40283902
213 758 1
218 758 .59582068
223 758 .91488216
251 758 .37645524
267 758 .609948
268 758 .44721662
270 758 .37975118
273 758 .62005912
274 758 1.4803897
275 758 .35991791
277 758 1.41327625
281 758 .06007073
294 758 .54044809
295 758 .74989058
301 758 .60083476
304 758 1.98330398
327 758 .80462162
337 758 .55619417
392 758 .64814747
397 758 .77207897
416 758 .44799903
423 758 1.66889315
449 758 .90085255
484 758 1.46686321
495 758 .79328213
540 758 .37325006
563 758 1.45176466
589 758 42.35065334
591 758 3.95710513
618 758 .03217209
630 758 .5883163
647 758 1.89225748
659 758 .93875774
668 758 .65461113
676 758 .80613343
721 758 .47668204
844 758 1
918 758 .43768666
947 758 .95960733
1030 758 4.9309
1265 758 .97198067
1294 758 1
1333 758 .83555705
1431 758 4.99138106
1555 758 .96590185
1584 758 .87384387
1611 758 1
1633 758 1.90001814
1635 758 .87938886
1669 758 .94239229
1717 758 .92269838
1897 758 .28661256
1971 758 1
2035 758 .88524809
2040 758 1
2049 758 4.77344728
2068 758 1
2205 758 1
2326 758 1
2378 758 .98541149
2397 758 .6972712
2425 758 1
2463 758 .78118813
2492 758 .94055239
2593 758 2
2613 758 .75899361
2633 758 .51789291
2647 758 .94344875
2717 758 .95929526
2732 758 1
2796 758 1
2822 758 43.74357011
2840 758 .82142939
2848 758 .79328213
2911 758 1
2926 758 1.93137667
2958 758 .81655647
2984 758 .97929643
2989 758 .98485767
3115 758 1
3130 758 1.912304
3167 758 1.946726
3189 758 .8937147
3248 758 1
3352 758 .88308
3375 758 2.976497
3393 758 1
3511 758 .8660478
3574 758 .971889
3603 758 1.586564
3620 758 2.969344
3628 758 .890742
3772 758 1
3797 758 .9077483
3819 758 .51536
3837 758 .9860744
3867 758 .967169
3929 758 1.915248
4073 758 2.994389
4123 758 1
4141 758 1.9955
4205 758 .9703649
4206 758 .5865643
4250 758 .9354853
4302 758 2
4348 758 1
4380 758 1
4389 758 1
4409 758 .9393867
4546 758 4
4556 758 .9409464
4832 758 1
4864 758 1
4922 758 1
5018 758 2.925478
5110 758 2
5125 758 1.958896
5151 758 1
5222 758 .6291273
5276 758 .9848444
5282 758 .5707474
5367 758 1
5406 758 1
5534 758 .7836377
5535 758 .9905598
5564 758 1.974519
5786 758 1
5849 758 1
6044 758 1
6184 758 .971312
6185 758 .8931545
6198 758 .9810452
6199 758 3.960424
6227 758 .9374184
6267 758 2
6476 758 1
6536 758 .7932821
6568 758 1.980304
6659 758 .9525939
6683 758 1
6802 758 1
6995 758 .9861792
7107 758 95.72199
7108 758 3.99071
7136 758 1.453278
7204 758 1.948842
7274 758 1
7278 758 .9869186
7306 758 1
7355 758 1.867556
7386 758 1
7387 758 1
7406 758 1.874814
7474 758 .5350441
7564 758 .9780951
7612 758 1
7673 758 .8761873
7746 758 77.45405
7747 758 44.60708
7779 758 1.981552
8044 758 .8933587
8075 758 .9846018
8105 758 .7932821
8367 758 1
8378 758 .8792567
8383 758 .5865643
8477 758 .9011244
8555 758 .0516036
8569 758 .9815895
8571 758 1
8574 758 .7932821
8586 758 1
8595 758 .8333865
8596 758 .9633793
8655 758 .9118614
8781 758 .9631454
8801 758 1
8802 758 .9799699
8836 758 1
9044 758 1
9095 758 1
9137 758 .9808111
9194 758 1.730446
9305 758 .851224
9308 758 .9684514
9366 758 .9707765
9385 758 1
9403 758 1.884493
9407 758 1
9569 758 1
9652 758 .9147162
9681 758 1
9697 758 1.989403
9706 758 1
9710 758 .9371222
9742 758 1.812115
9843 758 .9599014
9867 758 1
9879 758 1.989017
9916 758 .6746608
9946 758 3
9999 758 1
10043 758 1
10223 758 .5865643
10604 758 1
10625 758 .8352216
10958 758 .9392409
11016 758 .8450013
11213 758 4
11345 758 .8476898
11379 758 1
11393 758 1.947133
11408 758 1
11422 758 .7932821
11452 758 4.995663
11456 758 1.977064
11471 758 .9697258
11619 758 1.921523
11810 758 .9770366
11829 758 1
11866 758 1.972413
11868 758 .9681496
11956 758 1
11974 758 3.878354
12089 758 .9860146
12134 758 .4825015
12171 758 .9721052
12236 758 .7391076
12262 758 1
12290 758 .965873
12298 758 .9339125
12331 758 .84333
12367 758 .9640106
12606 758 1.989628
12621 758 1.966395
12644 758 1
12864 758 1
12869 758 1.966627
12881 758 242.9293
12895 758 .9409118
12904 758 .9165556
13030 758 .8840357
13245 758 .978816
13246 758 8.983456
13354 758 .8318373
13371 758 .9761357
13378 758 .9268779
14372 758 .8505221
14546 758 .3012305
14835 758 .5865643
14837 758 .9686051
14944 758 1
15126 758 1.716843
15186 758 1
15190 758 .3675371
15203 758 2
15314 758 3.9679
15332 758 .9817936
15458 758 .975481
15560 758 2.962776
15729 758 .3100325
15824 758 1
16092 758 .07852224
18 759 1.9185529
88 759 1.8914718
95 759 .8279611
102 759 1
117 759 .9795352
140 759 1
158 759 1.5731758
183 759 1
187 759 .9767806
190 759 .8636002
191 759 .9812919
239 759 .9789235
243 759 .9079825
269 759 3.740712
274 759 .5359765
276 759 .674007
279 759 2.6945624
280 759 .6367582
281 759 1.4765134
286 759 .8123048
288 759 2.5299704
291 759 .6463158
296 759 .7949075
299 759 .6721727
303 759 .5712662
304 759 1.9463613
316 759 .9817602
366 759 .8448602
375 759 .5934543
381 759 .8756626
383 759 .9136036
404 759 .9237896
406 759 .9764408
416 759 .7789222
439 759 .7296903
440 759 .6173139
458 759 1
469 759 1.6600028
484 759 3.7224608
532 759 .7190273
534 759 .7185228
540 759 .5882927
563 759 .5829955
574 759 .5214945
630 759 .6317681
637 759 .7991753
647 759 1.8461065
676 759 .8344437
703 759 .9573286
711 759 .9314956
728 759 .9467687
759 759 1.8551141
781 759 1.9823694
786 759 .9659565
826 759 .374263
831 759 .966988
889 759 .9714159
890 759 2.9773754
925 759 .9681153
1112 759 .9885075
1144 759 1
1176 759 18.4002259
1240 759 .8900712
1272 759 .9399112
1279 759 .9246275
1310 759 1
1314 759 .6084883
1419 759 1
1460 759 1.9688289
1520 759 2.9681255
1554 759 1
1711 759 .9554657
1754 759 1.9887454
1767 759 1
1795 759 .9760706
1796 759 1
2028 759 .7462749
2043 759 1.9669959
2049 759 4.7725672
2134 759 .9661307
2138 759 1.9657492
2220 759 .894888
2221 759 1
2272 759 3.7940425
2291 759 7.6607538
2326 759 1
2331 759 1
2353 759 .3719181
2378 759 .9897026
2456 759 .9838154
2484 759 1.9846682
2534 759 9.8297283
2584 759 .8722761
2617 759 1.9614876
2633 759 1.6825636
2643 759 1
2644 759 1
2791 759 .9666942
2923 759 2
2958 759 2.9021996
2989 759 1.9796421
3010 759 1
3046 759 .9827621
3105 759 1
3167 759 1.959694
3189 759 .9293852
3346 759 .9490409
3371 759 .9783004
3375 759 .9756525
3377 759 1.976639
3400 759 3.962142
3424 759 .8605393
3463 759 1.912193
3494 759 .9607236
3548 759 .9117652
3574 759 .9314652
3619 759 .9226415
3757 759 2
3797 759 4.915755
3860 759 .8585326
3867 759 2.969179
3959 759 .2179456
4035 759 1
4045 759 .8573319
4107 759 2.891575
4163 759 .9832998
4171 759 1
4189 759 .9818313
4205 759 .972112
4240 759 1
4335 759 .9827832
4345 759 .9820287
4347 759 .8648903
4373 759 .8677528
4381 759 1
4383 759 .9361955
4402 759 1
4471 759 .96621
4484 759 .7814663
4520 759 3.969851
4652 759 6.924833
4676 759 .9762984
4680 759 .9436204
4689 759 1
4733 759 .8316046
4755 759 .940522
4778 759 .9850923
4840 759 .9738141
4915 759 2
4944 759 1
4949 759 .9802705
4991 759 .9621635
5021 759 .895865
5084 759 .9865109
5089 759 1.987785
5101 759 3.965518
5133 759 1
5151 759 1
5236 759 .9659519
5239 759 .933104
5264 759 1
5300 759 1
5329 759 2
5371 759 2.959196
5397 759 1.905072
5452 759 .8135332
5486 759 1
5496 759 4
5564 759 .9860564
5614 759 .9570365
5627 759 .8513258
5700 759 1
5709 759 1.913387
5916 759 1
5952 759 1.982728
6012 759 .8577812
6071 759 .9570271
6088 759 .9844007
6171 759 1
6185 759 4.908544
6198 759 .9788512
6199 759 2.950904
6257 759 1
6262 759 1
6282 759 1
6351 759 1
6388 759 1
6397 759 2.941577
6444 759 .9656029
6475 759 1
6550 759 1
6568 759 1.991973
6573 759 .9888302
6574 759 4.962901
6638 759 .9456387
6698 759 1
6747 759 1
6773 759 .9461021
6863 759 .94445
6926 759 .9626527
7204 759 .9625035
7264 759 1
7274 759 1
7355 759 4.918736
7363 759 .9792117
7390 759 1
7403 759 1
7420 759 .9160596
7440 759 .9841037
7463 759 1
7496 759 .7866147
7673 759 .8595501
7796 759 1
7801 759 3.97596
7839 759 1
7844 759 2
7850 759 .986901
7875 759 1
8008 759 1
8015 759 4.979913
8016 759 1
8037 759 .9188641
8075 759 .9902458
8188 759 .8667594
8269 759 1
8460 759 .4690586
8462 759 .9838804
8477 759 1.948693
8541 759 1.889499
8542 759 1
8543 759 .640933
8569 759 .992607
8595 759 3.945271
8596 759 .9691067
8620 759 .9801435
8655 759 1.930328
8667 759 1
8739 759 1.938585
8805 759 1
8812 759 1
8884 759 .9866059
8889 759 2
8910 759 2
9042 759 1
9044 759 1
9050 759 1
9137 759 2.987394
9241 759 .9875244
9287 759 1.995101
9297 759 .9871901
9308 759 .9854126
9366 759 .9609577
9374 759 .9537052
9503 759 2
9544 759 1
9562 759 8.97908
9571 759 1
9580 759 .9927124
9623 759 .9343455
9640 759 .9507316
9652 759 .9311872
9678 759 .9786497
9706 759 1
9742 759 .9240737
9801 759 .9916174
9864 759 .9933474
9878 759 .9657726
9898 759 1
9909 759 1.976235
9946 759 1
9958 759 1
9978 759 .9666302
9987 759 1
10067 759 1.957323
10081 759 2
10102 759 1.986388
10103 759 1.952277
10165 759 .9532142
10254 759 .9902112
10392 759 1
10444 759 .9744138
10562 759 .4775039
10665 759 1
10946 759 .9945382
11061 759 .7837751
11095 759 .9784775
11156 759 .8482576
11216 759 .9656358
11244 759 1
11273 759 .9512143
11345 759 .9438361
11440 759 .9310713
11452 759 .9902303
11456 759 .9802241
11471 759 .8748929
11604 759 1
11657 759 1
11692 759 1.979417
11729 759 .9562326
11795 759 1
11816 759 1.988305
11866 759 .9778706
11895 759 .9006526
11925 759 .9722867
12004 759 1.993255
12019 759 .8400963
12111 759 1
12134 759 3.505857
12187 759 1.962671
12234 759 1
12331 759 1.952518
12367 759 .969245
12586 759 .5660089
12717 759 4.99013
12775 759 1
12869 759 2.973878
12879 759 .9316358
12887 759 1
12929 759 1
13025 759 1
13030 759 .8978981
13092 759 1.936673
13100 759 1.969703
13115 759 .9901294
13156 759 1
13164 759 .9804139
13171 759 .9656972
13328 759 1.697137
13334 759 .9614783
13338 759 .9226893
13371 759 .9852514
13378 759 .7659683
13393 759 .9828966
13456 759 .807927
13458 759 .9260674
13477 759 .8259592
13482 759 .6165523
13489 759 1
13491 759 1
13494 759 .8949695
13503 759 .9923739
14206 759 24.69649
14239 759 .4029401
14404 759 .9616644
14477 759 1
14495 759 1.933951
14691 759 1.985015
14699 759 .8604021
15015 759 14.67212
15135 759 1
15178 759 .9729514
15314 759 2.977064
15323 759 1
15332 759 .9861802
15454 759 21.70411
15504 759 1
15641 759 36.10109
15780 759 14.38423
15925 759 .9904975
16046 759 1
16092 759 .0722421
16175 759 1.876368
12 760 1
18 760 3.9493661
22 760 12.5800515
140 760 1
148 760 .7577964
156 760 .8153335
203 760 .9082474
204 760 .889967
211 760 1
239 760 .9642973
246 760 1
251 760 9.7850436
261 760 1
267 760 2.8372809
270 760 .6765136
274 760 .6486615
280 760 1.7318865
283 760 .6962116
285 760 2.7935613
287 760 .8420189
288 760 .6783102
289 760 .8415462
294 760 1.7124571
296 760 .8381303
297 760 .7657696
307 760 .9269904
327 760 1.8825556
330 760 2.8586853
364 760 .9197292
373 760 .8284644
375 760 .6256493
389 760 .7329777
397 760 .8607094
416 760 2.8468054
423 760 .8490187
438 760 1
455 760 .721946
484 760 .7506412
532 760 1.8389677
547 760 1.7805186
562 760 1
564 760 .9527822
574 760 1.6895221
580 760 9.3177109
594 760 5.7867176
619 760 .9435014
630 760 .7456091
637 760 .8615165
676 760 .8445963
683 760 1
694 760 1
711 760 .8555018
727 760 .8928841
756 760 1.9010828
890 760 1.962829
918 760 2.3711839
920 760 .9760987
938 760 1
1028 760 .9787913
1030 760 .9406922
1134 760 .980836
1155 760 1
1212 760 1
1224 760 .8821063
1225 760 1
1357 760 20.4197734
1423 760 1
1483 760 .8803005
1545 760 2.9752357
1586 760 .8428902
1646 760 .8423568
1669 760 8.6862633
1761 760 .8056541
1782 760 .9550099
1964 760 1.8632101
1966 760 1.9452766
2049 760 2.8121616
2063 760 2.8199483
2067 760 1.9224543
2113 760 1
2176 760 1.9854353
2220 760 .9300285
2272 760 3.8170146
2291 760 2.7212751
2325 760 1
2344 760 .979146
2349 760 .8702398
2378 760 .9879578
2503 760 2.9301988
2592 760 1.9635791
2607 760 .9152257
2620 760 .9058892
2633 760 1.7569605
2717 760 .9560255
2726 760 .9769312
2743 760 1
2883 760 1
2926 760 3.9445857
2947 760 1.7921897
2950 760 .9700117
2958 760 2.8989775
2989 760 .9806761
3016 760 1
3046 760 .7068033
3061 760 .9595627
3185 760 .8668985
3189 760 1.918014
3265 760 .9305411
3289 760 1
3333 760 .9656889
3345 760 1.975035
3351 760 1
3442 760 .9414194
3490 760 .8400007
3511 760 .9049892
3561 760 .8131002
3694 760 1
3797 760 1.926673
3805 760 .8699214
3819 760 .8097327
3867 760 2.948524
3916 760 .8107707
3929 760 .9267354
3941 760 2.590294
3961 760 10.81769
3962 760 5.012999
3968 760 .9078079
4040 760 .8684791
4045 760 .7524398
4106 760 .871551
4142 760 1
4189 760 .7941199
4200 760 .8240701
4252 760 2
4294 760 .880043
4349 760 .9150182
4363 760 1
4384 760 .8350171
4406 760 .9778765
4437 760 .9186583
4443 760 .8583288
4497 760 1
4521 760 1.963289
4556 760 .8859474
4557 760 .7227602
4629 760 .9375039
4712 760 1.806612
4733 760 1.96153
4778 760 .98273
4897 760 .8757083
4915 760 1
5001 760 2.990184
5101 760 1.953495
5280 760 .8431029
5285 760 .9487754
5289 760 .9504984
5306 760 1
5347 760 .925331
5371 760 .9474308
5393 760 1.960258
5414 760 1
5463 760 1
5497 760 2.958293
5700 760 1
5722 760 1
5745 760 .9209302
5860 760 1
5873 760 .8645277
5883 760 1
5942 760 .9507543
5950 760 .8980087
6041 760 3
6120 760 1.945007
6185 760 .9095772
6199 760 3.964475
6231 760 .7594096
6301 760 .9298422
6375 760 1
6397 760 .8667541
6418 760 1
6444 760 .9503476
6488 760 .9743658
6647 760 2
6659 760 1.961488
6702 760 .9615814
6713 760 .8043401
6737 760 .7858038
6773 760 .9071793
6815 760 .9494299
6816 760 .8518032
6851 760 .7372324
6863 760 2.913893
6947 760 .9724824
7051 760 .7722516
7082 760 1.50921
7118 760 2
7131 760 2.587098
7136 760 1.447167
7204 760 1.943381
7231 760 .935883
7264 760 1
7278 760 .9809056
7414 760 .926426
7474 760 1.888369
7503 760 .9799053
7513 760 1
7754 760 1
7845 760 .9786858
7950 760 1
8019 760 .7845846
8044 760 .9082443
8161 760 1
8202 760 .8535399
8256 760 .8543775
8394 760 1
8405 760 .8820099
8410 760 .9801162
8424 760 1
8441 760 .7931172
8477 760 1.94439
8555 760 .6981477
8630 760 1.887189
8655 760 1.905347
8660 760 1
8661 760 1
8676 760 5.951384
8708 760 .9147101
8727 760 3.820971
8739 760 .9399985
8802 760 .9745279
8804 760 1
8824 760 .9011089
8853 760 1.821097
8866 760 .9405499
8891 760 .9219568
8970 760 1
9272 760 1.881615
9278 760 1
9284 760 1
9346 760 .9352474
9605 760 .9570019
9613 760 1
9614 760 .9771279
9710 760 .8701261
9763 760 .9166591
9865 760 12.44058
9879 760 1.987927
9946 760 1
9956 760 .9543768
9978 760 .9424589
9988 760 1
10103 760 1.950683
10449 760 .9016909
10641 760 .9537362
10879 760 1
10992 760 .8218554
11022 760 1.938937
11067 760 .8860292
11159 760 .9724685
11253 760 1.94348
11261 760 .9548484
11264 760 .9119622
11332 760 .8984682
11379 760 1
11382 760 1
11456 760 3.974655
11470 760 1
11487 760 2.962294
11491 760 .8605299
11546 760 .8719571
11571 760 .8683204
11738 760 .7653656
11868 760 .9724375
11874 760 .8821698
11974 760 1.859738
12004 760 .9792507
12128 760 .8981925
12134 760 4.63385
12178 760 2
12201 760 1
12257 760 .9823336
12271 760 1
12331 760 .8860258
12410 760 .8569944
12559 760 .9592195
12567 760 1
12593 760 1
12629 760 .9064428
12706 760 1.869146
12872 760 .9901149
13067 760 .8807541
13100 760 .9655657
13114 760 .8740708
13116 760 1
13139 760 1
13141 760 .957831
13311 760 .9604801
13334 760 1.957282
13338 760 .8456854
13343 760 1.438252
13403 760 .9209116
13460 760 1
13468 760 1
13494 760 2.871516
13507 760 .8898178
14200 760 .8842388
14285 760 1.958525
14323 760 .9740919
14404 760 .9497384
14405 760 2.863508
14421 760 1.497756
14449 760 7.413083
14546 760 3.746849
14562 760 1.988316
14564 760 5.422565
14589 760 1.957634
14636 760 3.409074
14668 760 1
14691 760 1.980106
14699 760 1.919678
14705 760 1.646132
14766 760 1.892335
14809 760 .9860867
14817 760 .9461644
14858 760 9.915142
14977 760 .8707729
14978 760 .9374419
15027 760 .6822873
15099 760 .9156773
15190 760 1.662306
15194 760 4.604504
15196 760 .9506584
15222 760 .9373255
15270 760 .8372274
15284 760 1.76706
15298 760 1.938721
15311 760 36.02269
15369 760 .8596356
15452 760 .8539063
15458 760 .9851418
15582 760 1.693183
15612 760 .9685043
15719 760 .9821753
15729 760 .7620695
15739 760 1.881628
15761 760 .9590928
15829 760 .6548726
15830 760 .8821953
15835 760 1.890142
15862 760 .8800539
15927 760 .9019963
15957 760 4.879713
15959 760 1.764379
15967 760 18.16031
15997 760 .8478648
16092 760 3.490237
16136 760 .8641764
18 761 .9594658
26 761 .9347887
41 761 .9020892
158 761 .179986
177 761 .7932821
179 761 .7932821
217 761 .9043735
224 761 .7184957
230 761 .985551
239 761 .9623967
243 761 .8754742
244 761 .8972248
286 761 .7931136
290 761 1.7206408
291 761 .4513884
294 761 .5583222
302 761 .229653
304 761 2.9839534
307 761 .8865131
313 761 .8697261
325 761 1
327 761 .8122208
330 761 .4316324
361 761 2.5276601
367 761 .7722405
410 761 .7722033
437 761 .9670947
455 761 1.4707852
484 761 .4875993
532 761 1.7071961
551 761 .8943671
574 761 .4975839
580 761 .6486947
589 761 36.3759094
591 761 .9587735
594 761 .0850024
630 761 .6043286
647 761 .8964481
659 761 .9411397
668 761 .6680449
702 761 .661341
703 761 .908129
818 761 .7932821
877 761 .9694789
918 761 .4984522
1037 761 .8490371
1268 761 1
1420 761 .9009754
1431 761 4.9917163
1520 761 .9471383
1584 761 .8787507
1626 761 .9244029
1669 761 1.9835275
1727 761 .9116352
1798 761 .958337
1897 761 .3143595
1974 761 .4858064
2024 761 1.6545553
2049 761 4.782259
2134 761 .9076116
2139 761 1
2272 761 .7841337
2305 761 .8345764
2326 761 1
2378 761 .9859789
2484 761 .9760173
2486 761 1.9403234
2503 761 .6623756
2540 761 .9899488
2558 761 .9108778
2565 761 1
2619 761 1
2633 761 1.5366443
2644 761 1
2791 761 1.9449078
2822 761 10.7535438
2910 761 2
2923 761 1
2926 761 4.9340457
2958 761 1.8236914
3010 761 1
3029 761 .8182509
3072 761 1
3167 761 1.948798
3173 761 .9861648
3265 761 .7595508
3347 761 .4150661
3352 761 .8876276
3375 761 .9774109
3434 761 2
3511 761 .8712578
3541 761 .7417917
3574 761 .9729824
3797 761 2.911336
3832 761 1
3860 761 1.935857
3867 761 3.968446
3932 761 1
3967 761 1.979717
4107 761 .8495333
4141 761 2.995675
4205 761 .9715175
4335 761 .9743005
4341 761 1
4556 761 .9432433
4675 761 .9614176
4676 761 .9665273
4680 761 .9338193
4744 761 1
4782 761 1
4887 761 .9091821
4938 761 .9893733
5018 761 .928376
5092 761 .9660234
5111 761 .8359361
5119 761 .9416993
5125 761 .9604949
5159 761 1.783281
5203 761 .937666
5214 761 1
5222 761 .6435523
5276 761 .9854339
5280 761 .6963503
5321 761 .7545421
5351 761 1
5371 761 1.950193
5447 761 1
5463 761 1
5471 761 1
5496 761 2
5497 761 .9245238
5507 761 .9830295
5522 761 1
5572 761 .9901257
5878 761 1
6063 761 .9717373
6124 761 .971867
6199 761 .9619636
6416 761 .9509828
6476 761 1
6488 761 4.973487
6568 761 .98107
6855 761 .9690911
6863 761 .9476132
7019 761 1
7107 761 91.77169
7108 761 2.991071
7204 761 .9508317
7250 761 1.993214
7306 761 1
7355 761 1.872707
7369 761 .9781287
7402 761 .7959621
7501 761 .9074942
7746 761 95.47529
7747 761 65.62237
7748 761 .6087487
7845 761 .9726551
7865 761 .9911753
8109 761 .7228347
8259 761 1.95308
8293 761 1
8306 761 2
8367 761 1
8374 761 .7003991
8401 761 1
8409 761 1
8462 761 .9869463
8592 761 .6508848
8596 761 .9648036
8620 761 .9638801
8635 761 .4417267
8655 761 1.915289
8707 761 .5865643
8739 761 .9396259
8853 761 .6687952
8868 761 .9783691
8883 761 1
9095 761 1
9123 761 .9411692
9194 761 .7409302
9334 761 1
9366 761 3.971913
9383 761 1.994057
9534 761 .85141
9574 761 1
9590 761 1
9605 761 .9542176
9652 761 3.918033
9742 761 .8194231
9771 761 .918902
9843 761 .961461
9879 761 .9894443
9906 761 1.793282
9988 761 2
10010 761 1
10100 761 .6892614
10103 761 .9501079
10162 761 .8217557
10463 761 1
10963 761 .9375278
10974 761 1
11004 761 .9864241
11077 761 .9108778
11122 761 1
11159 761 .9662127
11264 761 .9070413
11273 761 1.892639
11452 761 6.995831
11456 761 .9779565
11469 761 1
11471 761 .9709033
11503 761 1
11729 761 .9390249
11822 761 .9533898
11974 761 2.883085
12134 761 .5026294
12146 761 1.983549
12171 761 3.97319
12175 761 .9764031
12179 761 .8570633
12187 761 1.952259
12263 761 1
12299 761 1
12317 761 .9730779
12331 761 .8494236
12333 761 .7932821
12366 761 .9237296
12559 761 .920404
12596 761 1
12606 761 .9900314
12621 761 .9677025
12623 761 1
12631 761 1
12679 761 .5865643
12881 761 227.1265
13022 761 .7932821
13092 761 1.908025
13100 761 1.963452
13116 761 1
13182 761 .8207682
13188 761 .895995
13245 761 3.97964
13246 761 6.9841
13247 761 1.986203
13371 761 .9770639
13403 761 .3798464
13503 761 .9752287
14323 761 .9649371
14372 761 2.856336
14376 761 .9754604
14399 761 .5770973
14546 761 .3284089
14562 761 .9908141
15008 761 .9884912
15087 761 1.989171
15284 761 .1200978
15332 761 1.982502
15369 761 .3333913
15560 761 5.964224
15829 761 .5865643
15845 761 .9305268
16036 761 .8721459
16045 761 .7163614
12 762 1
22 762 15.25002
95 762 1.538157
97 762 36.23424
105 762 1
139 762 1.975437
148 762 6.990705
156 762 1.23047
158 762 5.502679
160 762 .6152845
162 762 .1500984
166 762 1
180 762 1.0284
201 762 .5113103
202 762 1.844459
204 762 .5414777
205 762 .5720617
217 762 .6554382
218 762 2.045398
224 762 .09565196
230 762 2.952278
251 762 1.104248
267 762 5.321927
268 762 .3265799
269 762 5.256693
270 762 2.651988
273 762 3.331616
274 762 20.53593
275 762 2.755466
276 762 1.045909
277 762 2.242259
278 762 1.52245
279 762 .1453752
280 762 .8827348
281 762 3.410954
282 762 11.23405
284 762 4.532309
285 762 3.139742
286 762 2.484201
287 762 4.341671
288 762 5.659475
289 762 3.339702
290 762 6.475491
291 762 9.980135
294 762 11.80177
295 762 .397404
296 762 4.325467
297 762 5.02393
298 762 5.580063
299 762 2.928138
300 762 11.14294
301 762 4.195618
302 762 4.807805
303 762 4.097966
305 762 4.240602
307 762 .695759
327 762 2.510593
330 762 5.411123
336 762 .7756485
361 762 1.447603
364 762 .6655006
381 762 3.495237
383 762 .5877848
389 762 26.88728
392 762 2.242115
404 762 1.598355
413 762 5.248442
423 762 6.37084
426 762 7.15112
428 762 .5689834
436 762 .4120963
439 762 .09481772
440 762 8.802539
455 762 .8413115
465 762 1.944526
469 762 4.917281
484 762 1.960888
499 762 1.192571
532 762 .3289568
534 762 5.095084
540 762 .7804281
541 762 1
542 762 .5572346
547 762 1.085391
558 762 2.419013
563 762 1.566579
567 762 3.055344
574 762 4.706197
580 762 10.15681
594 762 10.11122
596 762 2.634747
620 762 1.691678
630 762 1.939919
635 762 .5375558
637 762 2.422921
641 762 2.744423
647 762 4.507473
666 762 .7503563
668 762 .01946138
670 762 4.803132
676 762 4.352412
693 762 5.874763
721 762 2.846271
751 762 .05382416
756 762 2.587799
764 762 .545987
802 762 .6882196
918 762 39.37964
919 762 6.60646
921 762 1
997 762 1.724361
1072 762 1.804838
1140 762 .5293294
1187 762 .1872953
1194 762 .6969605
1224 762 .5087213
1277 762 1.55598
1343 762 .7247774
1357 762 470.245
1465 762 1
1483 762 .5011961
1546 762 .753485
1626 762 .7483005
1630 762 .6695847
1639 762 1
1669 762 2.692617
1713 762 .7817683
1792 762 2.576635
1829 762 1.46838
1897 762 18.05935
1976 762 1
2012 762 1.846535
2024 762 40.56953
2028 762 5.278018
2043 762 1.545298
2049 762 .2172521
2063 762 2.2497
2170 762 .7808445
2272 762 3.237475
2309 762 1
2335 762 1.672764
2372 762 1.131818
2384 762 6.594314
2397 762 1.511611
2461 762 1
2503 762 .7091291
2532 762 1
2607 762 .646734
2633 762 5.987222
2672 762 .9105642
2720 762 1
2764 762 1
2910 762 1
2947 762 .1340264
3170 762 .7871071
3189 762 .6583531
3234 762 .7637676
3441 762 1
3448 762 1.669788
3511 762 1.604077
3591 762 .09657478
3720 762 1
3749 762 .7968684
3779 762 .5376462
3819 762 3.20713
3839 762 1
3856 762 .540795
3960 762 7.488378
3961 762 72.07316
3962 762 20.88703
3964 762 1.545898
4028 762 .1972578
4106 762 .4647358
4123 762 1
4216 762 1
4250 762 .7393718
4294 762 5.500123
4338 762 .4143071
4444 762 1
4516 762 2.738013
4629 762 1.73957
4640 762 .4514782
4681 762 1
4712 762 10.19413
4820 762 1
4841 762 1
4876 762 1
4956 762 3.151637
4958 762 .4250279
5086 762 1
5159 762 3.492077
5222 762 2.511117
5252 762 .5621583
5257 762 .737152
5285 762 .7865402
5292 762 1
5294 762 .6337939
5347 762 1.688844
5452 762 .7305567
5496 762 1
5534 762 .431598
5698 762 1.048742
5740 762 1.656474
5752 762 1.553329
5969 762 .6766824
5990 762 1
5997 762 1.023063
6195 762 8.408423
6254 762 .3113793
6301 762 5.707643
6343 762 1
6381 762 1.786356
6488 762 .893179
6504 762 .1032383
6567 762 .5244171
6713 762 .1846589
6737 762 .1074155
6785 762 .8259549
6816 762 2.382444
6857 762 .876384
6899 762 .1286654
7053 762 .911223
7131 762 16.27938
7136 762 15.69627
7446 762 .4355668
7474 762 4.534819
7690 762 .1705555
7693 762 1
7697 762 .1184251
7748 762 2.371754
7823 762 .464458
7950 762 1
8214 762 1
8216 762 .1454521
8221 762 .9322353
8257 762 .7657582
8271 762 .1926741
8458 762 .552821
8477 762 1.768267
8543 762 5.214162
8555 762 12.74214
8564 762 .782394
8584 762 1
8614 762 .6392248
8630 762 2.529901
8635 762 1.905944
8676 762 10.63028
8706 762 .5401928
8719 762 .6570423
8742 762 .1697001
8824 762 5.587908
8853 762 .2544885
9107 762 .08636864
9380 762 1
9489 762 5.527976
9551 762 .850185
9622 762 1
9661 762 1
9742 762 .5901994
9777 762 1.941058
9865 762 107.3346
10001 762 1
10088 762 .8354484
10093 762 .7973206
10205 762 .6265054
10452 762 .6192491
11021 762 1
11023 762 .6744103
11061 762 1.422441
11156 762 .5154717
11352 762 .758663
11487 762 1.842875
11491 762 .4188093
11550 762 1
11564 762 1
11571 762 .4512735
11608 762 1
11644 762 1.628131
11686 762 3.332595
11724 762 1.511254
11791 762 .5846407
11806 762 .8670176
11871 762 .3921795
11949 762 1.541004
11974 762 .4155111
12019 762 .5334488
12127 762 .005496245
12128 762 .5757542
12170 762 1
12236 762 1.412476
12315 762 .539101
12558 762 .4653716
12586 762 1.574031
12593 762 1
12624 762 1.584472
12653 762 1.452445
12735 762 1
12780 762 .4667211
12787 762 .5268503
12980 762 1
12998 762 .5381767
13180 762 .6956711
13188 762 .2158479
13206 762 .4965914
13222 762 1
13242 762 .6352869
13312 762 .8878736
13456 762 1.35759
13500 762 .5113037
13506 762 1.925532
14200 762 1.517607
14229 762 4.536451
14268 762 .6588678
14396 762 2.478315
14399 762 4.217344
14405 762 .4312185
14421 762 4.90708
14449 762 19.55424
14471 762 2.143132
14527 762 12.75215
14546 762 34.94508
14564 762 95.25948
14636 762 36.53753
14699 762 9.665289
14705 762 12.52539
14766 762 1.551346
14778 762 2.453464
14817 762 .7756597
14992 762 1
15027 762 16.67605
15126 762 5.2972
15177 762 .7190902
15190 762 5.592783
15194 762 5.351915
15270 762 2.321704
15311 762 469.9218
15324 762 8.822644
15369 762 3.415082
15386 762 .6600776
15436 762 2.456253
15452 762 9.391208
15582 762 71.55432
15688 762 .6256276
15704 762 .7212943
15705 762 .9122065
15729 762 9.008512
15731 762 .6535112
15739 762 5.506727
15761 762 3.829534
15766 762 1.484995
15813 762 2.212484
15830 762 .5090921
15835 762 2.542209
15862 762 2.500169
15877 762 2.426001
15924 762 .8511366
15927 762 2.591606
15959 762 8.018135
15965 762 .9649587
15967 762 119.3309
15997 762 3.366032
16021 762 .8198785
16045 762 6.559597
16092 762 12.87575
16136 762 4.434005
22 763 7.5947969
97 763 .5911433
117 763 .8453922
153 763 1.8788702
156 763 .8218176
202 763 1.7324378
243 763 1.9294516
251 763 4.7925912
268 763 .8440716
275 763 .7118319
276 763 .7790832
280 763 1.7413006
284 763 .8917075
288 763 .6896055
290 763 .8785516
295 763 .8604707
298 763 .6712177
300 763 .8015512
302 763 .7239509
303 763 .7911367
304 763 .9759015
327 763 .8866793
330 763 1.8636472
337 763 .7666414
375 763 1.6387936
381 763 1.8831237
383 763 1.9045528
397 763 .8656003
404 763 .9070003
416 763 2.8521845
423 763 1.85432
428 763 .9001994
433 763 .9592676
434 763 .9264675
440 763 .7227316
455 763 .7317091
469 763 .7492996
484 763 .7593968
534 763 .7904693
569 763 .9199537
580 763 7.3416677
594 763 3.7942064
600 763 1
630 763 1.7545414
641 763 3.9408219
647 763 1.8859568
659 763 1.9260707
668 763 .7729592
670 763 .7228687
688 763 .9329853
732 763 1
781 763 .9294118
831 763 1.9574491
918 763 .3932631
955 763 1
997 763 .9361767
1028 763 .9795359
1030 763 1.9427746
1194 763 .9298321
1240 763 .8524184
1292 763 .9669707
1338 763 1.8653389
1343 763 .936273
1357 763 23.7210454
1520 763 1.8803161
1530 763 .9786307
1539 763 .8638943
1540 763 .9756563
1546 763 .9429202
1584 763 2.9286511
1626 763 .9417197
1633 763 .9565226
1655 763 .9472534
1669 763 4.6972793
1711 763 1.9377251
1897 763 3.550649
2024 763 10.2056859
2049 763 1.8187571
2063 763 .8262703
2067 763 3.9251771
2236 763 .9138193
2291 763 2.7310618
2349 763 1.874796
2487 763 1
2620 763 .9091937
2648 763 .8726134
2816 763 1.9777043
2848 763 .8300549
2852 763 .8606758
2926 763 2.9465314
2947 763 .7994864
3130 763 .904964
3173 763 .9852332
3189 763 1.920893
3238 763 .9419424
3265 763 2.93298
3352 763 1.687888
3375 763 1.977018
3438 763 .8272391
3522 763 .9224159
3576 763 1
3679 763 .9737518
3797 763 3.929248
3960 763 .8815354
3961 763 8.859206
3962 763 2.047654
3963 763 .9841295
3967 763 .8946525
4067 763 .942674
4107 763 2.899965
4294 763 5.884255
4315 763 1
4338 763 .8643845
4347 763 .8832424
4363 763 1
4380 763 1
4381 763 2
4406 763 .9786533
4411 763 .9350804
4417 763 .9596618
4486 763 .9878604
4516 763 .9393376
4521 763 1.964578
4546 763 1
4712 763 .8134022
4733 763 1.962881
4772 763 1
4782 763 1
4788 763 1
4828 763 .9823091
4839 763 1.983695
4944 763 2
4956 763 .803564
5000 763 1.945623
5018 763 .9257472
5101 763 .9551276
5102 763 2.944371
5104 763 .9761555
5119 763 .9485592
5236 763 .9136881
5285 763 .950574
5309 763 .7397765
5324 763 .9038556
5328 763 .9579549
5347 763 .9279528
5371 763 .9492766
5393 763 .9616532
5395 763 .9780687
5449 763 .9575534
5496 763 2
5497 763 2.959758
5521 763 .7788132
5535 763 .9856049
5564 763 .9690925
5614 763 1.903878
5615 763 1
5637 763 1
5651 763 1.907977
5698 763 .779739
5704 763 .8822324
5916 763 3
5924 763 .9825515
6041 763 2
6057 763 .9292053
6063 763 .9929575
6172 763 .8366467
6184 763 1.96486
6185 763 1.912752
6195 763 .8630221
6198 763 .9887741
6199 763 5.965723
6231 763 .7678573
6250 763 1
6381 763 .9505313
6384 763 1
6396 763 .9288088
6413 763 1
6444 763 .952091
6488 763 .9752659
6548 763 1
6550 763 1
6567 763 2.88988
6568 763 1.983607
6659 763 .9628404
6702 763 2.96293
6737 763 .7933247
6750 763 .9916448
6815 763 1.951206
6816 763 .8570068
6836 763 1
6916 763 1
6926 763 .9726981
7004 763 1
7008 763 .8809303
7051 763 .7802483
7053 763 .9794439
7082 763 1.526443
7131 763 1.601596
7151 763 .9486672
7169 763 .9685107
7204 763 .945369
7278 763 .981576
7355 763 2.920371
7390 763 1
7497 763 .971759
7502 763 .9224447
7748 763 2.854532
7805 763 .9782243
7845 763 .9794342
8037 763 .6438999
8044 763 .9114661
8225 763 .9647946
8237 763 .9150922
8271 763 .8130661
8272 763 1
8374 763 .8955462
8389 763 .9405566
8397 763 .8907887
8477 763 .946343
8481 763 .9047053
8564 763 .949614
8569 763 .9881884
8596 763 .9458844
8630 763 .8911501
8635 763 .7466747
8655 763 .9086707
8676 763 2.988203
8727 763 2.827257
8781 763 1.942768
8810 763 1.910357
8827 763 .9845839
8853 763 .827379
9101 763 1
9155 763 1
9179 763 .9283944
9183 763 .9830376
9205 763 .9367001
9262 763 2
9366 763 .9641466
9393 763 .7820541
9605 763 .9585117
9617 763 1
9640 763 .9602383
9710 763 .8746862
9741 763 1
9742 763 1.905112
9865 763 9.530449
9879 763 1.988351
9910 763 .9261196
9978 763 .9444793
10024 763 1
10055 763 1
10086 763 .9106661
10449 763 .9051428
10963 763 1.927751
11022 763 .9410811
11064 763 .9259195
11095 763 .955428
11156 763 .8878089
11264 763 1.915053
11344 763 1
11456 763 .9755449
11487 763 .9636181
11492 763 .9598279
11545 763 1
11619 763 .9399056
11638 763 .984304
11686 763 .8454642
11724 763 1.886832
11729 763 .9206818
11795 763 3
11855 763 .9189515
11868 763 .9734053
11949 763 .8937208
11982 763 .9556832
12134 763 .6467061
12187 763 1.95162
12234 763 1
12257 763 .9829539
12260 763 .9286611
12298 763 .9148688
12315 763 .8932802
12559 763 .9606514
12584 763 .906816
12589 763 .8317657
12621 763 .9631915
12629 763 3.909728
12737 763 .9502162
12749 763 1
12750 763 1
12806 763 1
12869 763 2.96352
12881 763 1.321839
12887 763 1
13030 763 .8726397
13100 763 5.966775
13171 763 .9344138
13206 763 .8834373
13334 763 1.958782
13351 763 1.88589
13507 763 1.893687
14201 763 1
14231 763 1
14285 763 .9599809
14354 763 .8261752
14389 763 2
14399 763 .8187783
14405 763 1.8683
14449 763 6.433691
14477 763 1
14546 763 .7557375
14562 763 .9887262
14564 763 7.513065
14569 763 .9466577
14589 763 .9591216
14630 763 .9833381
14636 763 9.429823
14691 763 2.980805
14699 763 .9224987
14705 763 2.658558
14858 763 12.91812
14966 763 .7679536
15020 763 .9751597
15027 763 .693443
15040 763 .779151
15099 763 1.918638
15126 763 .8372688
15142 763 .9627108
15194 763 6.618391
15284 763 2.775239
15304 763 3.966545
15311 763 29.47835
15323 763 1
15369 763 .8645641
15386 763 .921292
15452 763 1.859036
15458 763 .9856635
15523 763 1
15582 763 8.739068
15590 763 1
15688 763 .9133152
15701 763 1.333681
15704 763 .9354665
15705 763 .9796717
15729 763 .7704238
15877 763 .8670922
15957 763 1.883936
15967 763 6.435577
16045 763 1.898026
22 764 6.7027331
49 764 .8137142
97 764 4.7000528
139 764 .8259589
143 764 1
156 764 .869281
160 764 .9346489
161 764 .9663188
224 764 .8463797
231 764 .9167996
243 764 1.948244
251 764 1.8478398
269 764 .8737354
275 764 .7885928
285 764 .8538692
290 764 .9109025
292 764 .7866737
298 764 .7587973
300 764 .8544131
327 764 1.9168652
330 764 2.8999682
389 764 .8109842
397 764 1.9014011
416 764 .8915589
418 764 1.8413025
440 764 .7965891
484 764 .8234876
540 764 .7928331
562 764 1
563 764 1.7565069
574 764 .7802235
580 764 10.5170313
592 764 .9853095
594 764 5.8490248
596 764 .937955
609 764 .8991396
617 764 1
641 764 1.9565855
659 764 .9457636
780 764 1
781 764 .9482148
822 764 .9718752
831 764 .9687836
918 764 .554883
919 764 .9331499
1028 764 .9849871
1046 764 .9754048
1092 764 1
1162 764 .9349143
1224 764 1.9165472
1292 764 .9757689
1343 764 .9532483
1351 764 1
1357 764 4.9263565
1431 764 .9307487
1483 764 .9152689
1545 764 .9824702
1584 764 1.9476567
1630 764 .9438728
1633 764 .9681039
1655 764 .9613038
1669 764 5.7779167
1713 764 .9629293
1782 764 .9681531
1788 764 .9216998
1790 764 1
1929 764 .8357924
2019 764 1
2024 764 4.4172718
2049 764 4.8670357
2050 764 .9553171
2067 764 .9451081
2083 764 .9412222
2087 764 1
2170 764 .9627724
2182 764 .9549258
2272 764 1.870471
2291 764 5.8027004
2326 764 1
2349 764 .9081472
2353 764 .9168939
2440 764 1
2592 764 .9742189
2633 764 1.8279608
2764 764 1
2835 764 1
2852 764 .8977884
2910 764 1
2926 764 .9607742
2947 764 .8528983
3173 764 1.989167
3215 764 1
3265 764 2.950832
3318 764 1
3333 764 .9757124
3345 764 .982328
3346 764 .9524947
3375 764 .9831402
3384 764 1.962554
3390 764 .9356601
3438 764 .8732584
3448 764 .9439074
3463 764 .9342361
3472 764 1
3522 764 .9430824
3679 764 1.980744
3726 764 1
3767 764 .596479
3819 764 .8653164
3857 764 1.968788
3867 764 1.963562
3922 764 1
3941 764 1.709983
3961 764 7.163086
3962 764 1.301336
4020 764 1
4067 764 .9579443
4107 764 1.926612
4144 764 1
4237 764 .9560757
4240 764 1
4250 764 1.955727
4338 764 .9005092
4362 764 1
4363 764 1
4383 764 .9348509
4417 764 .9704069
4486 764 .9910941
4516 764 .9554966
4521 764 .9740135
4629 764 1.955761
4712 764 .8631073
4733 764 .9727685
4778 764 1.987775
4790 764 .9873623
4828 764 .9870215
5000 764 .9601076
5001 764 1.993051
5018 764 .9455263
5092 764 1.972702
5101 764 .9670805
5104 764 1.982507
5159 764 .9137198
5214 764 1
5222 764 .9169542
5240 764 1
5252 764 .9256245
5329 764 1
5347 764 .9471444
5371 764 2.962788
5397 764 .9653903
5449 764 .9688602
5497 764 1.970477
5507 764 2.984796
5522 764 1
5572 764 .9886862
5617 764 .9689392
5786 764 1
5812 764 .9529817
5842 764 .9144035
5873 764 .9041039
6063 764 .9948335
6068 764 .978383
6185 764 1.935993
6188 764 1
6199 764 .9748533
6229 764 1
6230 764 .975063
6396 764 1.947772
6413 764 2
6495 764 1
6702 764 .9728048
6816 764 .8950967
6958 764 1
6973 764 .9015972
7118 764 1
7131 764 2.707721
7136 764 1.608669
7211 764 .8534573
7246 764 .9786699
7250 764 .9800823
7285 764 1
7288 764 .9626511
7394 764 2
7406 764 .9498036
7500 764 .9468785
7513 764 1
7592 764 .96111
7719 764 .9524631
7793 764 1
7803 764 .9689724
7805 764 .9840248
7836 764 1
7852 764 .9164018
8037 764 .7387563
8086 764 .9746319
8197 764 1
8221 764 .8186204
8237 764 .9377096
8374 764 .9233701
8379 764 .9939242
8409 764 2
8458 764 .9240384
8516 764 .8750152
8555 764 1.786329
8595 764 1.960602
8655 764 .9329986
8676 764 .2577213
8727 764 2.873272
8739 764 2.957527
8743 764 1
8824 764 1.929998
8827 764 .9886904
8871 764 1
8945 764 .9377654
9043 764 .975118
9095 764 1
9402 764 1
9605 764 .9695631
9653 764 .9741277
9742 764 .9303878
9857 764 1
9864 764 .9881932
9865 764 7.188277
9995 764 .9402835
10048 764 .9888387
10103 764 1.96509
10226 764 .9543448
10254 764 .9877458
10457 764 1
10824 764 .8994765
10963 764 1.946997
11077 764 .9652076
11156 764 1.917694
11261 764 .9680388
11368 764 .9816712
11377 764 .9829387
11481 764 .9526642
11492 764 .9705288
11546 764 .9093629
11564 764 1
11571 764 .9067886
11619 764 1.955913
11655 764 .2958394
11697 764 .9430177
11806 764 2.97741
11868 764 .9804894
12134 764 1.740815
12135 764 .9250666
12159 764 1.522559
12236 764 .9001981
12334 764 1
12586 764 .9276413
12596 764 1
12609 764 .978381
12653 764 .9069875
12869 764 .9732371
12879 764 .9064533
12894 764 .7784697
12904 764 .9104409
13004 764 .9667281
13100 764 .9756252
13311 764 .9720252
13327 764 .9656662
13351 764 .9162864
13371 764 .9884252
13395 764 1
13507 764 1.922006
14249 764 1
14258 764 .922686
14285 764 .970641
14396 764 .9113822
14399 764 .8670513
14405 764 .9033819
14449 764 7.584542
14527 764 .7880287
14546 764 .820803
14564 764 4.175524
14589 764 1.970011
14636 764 .5817044
14699 764 .9431432
14705 764 .7495095
14766 764 .9237878
14858 764 7.939932
15020 764 .9817765
15027 764 1.775102
15099 764 .9403109
15194 764 2.720042
15284 764 .83511
15311 764 17.81381
15527 764 .9674131
15556 764 1.957579
15582 764 4.07495
15688 764 .9364059
15719 764 1.987383
15729 764 .8315773
15830 764 .9166102
15877 764 .9024956
15957 764 2.914853
15967 764 7.450554
16021 764 1.969403
22 765 5.6814997
26 765 1.9528855
97 765 1.678628
203 765 .9304123
211 765 1
216 765 .965603
230 765 .9913144
243 765 .9445471
251 765 3.8369713
270 765 2.7546592
274 765 .7335354
276 765 .8263536
283 765 .7695987
284 765 .9148793
294 765 .7819197
296 765 .8772336
330 765 .8928231
368 765 .9392532
377 765 .9606256
398 765 1
413 765 .863215
416 765 .8838131
455 765 .7891164
484 765 1.8108795
522 765 .8972512
551 765 .8823237
558 765 .8942592
580 765 6.4825335
589 765 .7567743
594 765 2.8382409
630 765 1.8070631
637 765 .8949704
641 765 .9534844
668 765 1.82154
676 765 1.8821376
693 765 .7952047
699 765 .8854394
796 765 1
822 765 .9698662
831 765 .9665539
918 765 4.5230889
919 765 .9283749
983 765 1
997 765 .9498332
1030 765 .9550193
1203 765 .981888
1224 765 .9105863
1268 765 1
1292 765 .9740381
1296 765 .9574326
1357 765 6.4925248
1438 765 .6271665
1498 765 1.9607288
1520 765 .9059253
1530 765 .9832031
1542 765 .8125063
1566 765 .9354059
1584 765 .9439179
1630 765 .9398637
1669 765 .7620536
1713 765 1.9602814
1791 765 .9722044
1795 765 .9752548
1798 765 .9845906
1897 765 .6467983
1908 765 .8904979
1928 765 1
1955 765 1
2024 765 6.3756483
2049 765 4.8575383
2056 765 1
2058 765 1
2063 765 .8634439
2067 765 3.9411873
2219 765 .9294742
2236 765 .9322597
2291 765 2.7886075
2349 765 .9015863
2397 765 .9111121
2414 765 .9005677
2428 765 .9722648
2490 765 1
2503 765 1.9470609
2592 765 .9723774
2605 765 1
2629 765 1
2686 765 1.9305057
2852 765 .8904876
2923 765 2
2926 765 2.9579723
2947 765 .8423911
2950 765 1.977256
2982 765 .9115493
2989 765 .9853443
3061 765 .9693312
3134 765 .918
3173 765 .9883929
3189 765 .9378196
3265 765 .9473205
3344 765 1
3375 765 2.981936
3390 765 .9310643
3438 765 .8642054
3494 765 .9319456
3496 765 1
3513 765 .926756
3797 765 4.944387
3961 765 1.103306
3962 765 .2514315
3963 765 1.987525
4047 765 1
4107 765 .9213697
4325 765 1
4335 765 .9774551
4365 765 .9214622
4372 765 .9507616
4380 765 1
4381 765 1
4417 765 .9682931
4471 765 .9583608
4516 765 1.952318
4521 765 .9721573
4627 765 .9503859
4629 765 1.952601
4772 765 1
4790 765 1.98646
4828 765 1.986094
4837 765 1.943951
4839 765 1.987184
5033 765 1
5104 765 .9812576
5159 765 .9075569
5230 765 1
5264 765 1
5265 765 .8178222
5393 765 .9698584
5429 765 .9598283
5443 765 2
5497 765 2.968369
5507 765 .9837102
5510 765 1
5635 765 1
5709 765 .5871313
5719 765 .9674169
5722 765 1
5745 765 .9400313
5812 765 .9496233
5906 765 1
5930 765 1
5950 765 .922647
5969 765 .9411556
6009 765 .9602755
6012 765 .9148892
6041 765 1
6152 765 1
6185 765 1.931421
6199 765 3.973057
6253 765 1.896579
6302 765 .8773417
6396 765 .9440418
6488 765 1.980558
6555 765 .9493732
6560 765 1
6702 765 3.970862
6747 765 1
6779 765 1
6781 765 1
6785 765 .9683234
6815 765 .9616463
6816 765 .8876036
6983 765 1
6995 765 .9795113
7082 765 .6277715
7107 765 3.247132
7136 765 .5807168
7158 765 1
7169 765 .9752486
7353 765 .9835085
7355 765 .9374098
7406 765 1.946218
7442 765 .6871073
7464 765 .759671
7502 765 2.93904
7513 765 1
7598 765 2
7727 765 .9534446
7865 765 .9891342
8067 765 1
8160 765 1
8374 765 1.917897
8410 765 .9849196
8411 765 1
8458 765 2.918613
8460 765 .9395221
8614 765 .9343382
8630 765 .9144411
8676 765 3.204701
8727 765 2.86422
8739 765 .9544933
8764 765 1.907904
8805 765 1
8853 765 .8643154
9350 765 .9901526
9521 765 .8511219
9626 765 .6882842
9741 765 2
9742 765 .9254155
9777 765 .9892725
9865 765 16.05887
9867 765 1
9899 765 1
9914 765 .7840719
9926 765 .9621537
9939 765 .9126099
9946 765 2
10102 765 1.984527
10103 765 2.962597
10203 765 1
10442 765 .9201682
11016 765 .9039282
11090 765 1
11171 765 1
11173 765 .9829787
11200 765 .8531379
11252 765 .96717
11264 765 .9332298
11345 765 .9510135
11378 765 .8061727
11393 765 .9309243
11456 765 .9807777
11481 765 .9492831
11533 765 1
11607 765 1
11619 765 .9527643
11638 765 .9876626
11645 765 1
11692 765 .9812238
11697 765 .9389476
11729 765 .9376538
11956 765 1
12084 765 .8544218
12092 765 2
12135 765 .9197143
12171 765 .9328666
12236 765 .8930694
12317 765 .9089639
12512 765 .9899996
12526 765 1
12586 765 .9224728
12630 765 .9828019
12881 765 13.96476
13012 765 3
13092 765 1.937129
13100 765 1.973884
13134 765 1
13171 765 3.948448
13215 765 .8702866
13338 765 .8829636
13371 765 .9875984
13478 765 .8902007
14242 765 1
14285 765 .9685439
14372 765 .7511071
14389 765 1
14396 765 1.905052
14397 765 1
14398 765 1
14405 765 2.896481
14410 765 .8758499
14421 765 .6190843
14467 765 .8093968
14527 765 .7728879
14546 765 3.808003
14564 765 5.045204
14636 765 .5518261
14668 765 1
14705 765 1.731617
14858 765 22.93564
15024 765 .977674
15099 765 1.936047
15126 765 .872089
15190 765 .7438836
15194 765 2.700045
15284 765 1.823332
15304 765 3.973703
15311 765 11.15766
15314 765 1.974768
15582 765 4.008875
15729 765 .8195471
15813 765 .8566704
15845 765 .9458078
15861 765 .9644315
15862 765 .9090297
15924 765 .9729066
15967 765 10.05417
15997 765 1.884617
18 766 .939623296
22 766 8.499246781
26 766 .925925523
27 766 .886052442
49 766 .686197207
97 766 1.494731725
117 766 1.808934509
147 766 1
148 766 .711192654
187 766 1.967475421
202 766 .669344573
203 766 1.890592721
207 766 .95607702
217 766 .901404469
218 766 .726842899
229 766 1.793755545
230 766 .986344376
239 766 .957427586
240 766 1
251 766 .74368258
259 766 .771060131
267 766 .805971157
269 766 .787304353
274 766 .581058438
281 766 .545298249
283 766 .637757986
290 766 .849913073
294 766 1.65712933
295 766 .827568581
298 766 .593688262
300 766 .754755384
320 766 1
321 766 .88227554
327 766 1.859957413
336 766 1.935802364
389 766 3.681598388
392 766 .783132888
397 766 .833907747
398 766 1
413 766 .784943598
423 766 .819967472
426 766 .757094986
440 766 .657349497
442 766 .936520912
450 766 2
467 766 1
484 766 10.702660616
520 766 .563299135
545 766 .910059299
558 766 .833751931
559 766 2
564 766 .94369678
580 766 6.186427719
591 766 1.942912444
594 766 1.745678688
604 766 1
630 766 .696660338
643 766 .93338856
676 766 .814694148
690 766 1
693 766 .678016207
717 766 1
721 766 .669863176
727 766 .872273316
756 766 .882049571
811 766 .636129278
831 766 1.947415221
884 766 1.930812014
890 766 .955676668
918 766 2.250189767
920 766 2.971499745
947 766 .934022728
1000 766 1
1019 766 1
1028 766 1.974710358
1030 766 1.929280412
1046 766 .95856883
1053 766 .905009945
1203 766 .97152396
1268 766 1
1357 766 21.768802885
1420 766 .913799774
1539 766 .831799553
1584 766 .911826502
1655 766 1.934815329
1711 766 .92304023
1760 766 .947308318
1762 766 .981631625
1772 766 .768025495
1791 766 .956299193
1792 766 .59270763
1797 766 .912150656
1798 766 1.975773016
1814 766 .772933449
1897 766 1.444688478
2024 766 5.018380429
2028 766 .793406662
2043 766 .869888079
2049 766 6.776018548
2067 766 3.907533289
2071 766 1
2087 766 1
2095 766 .006922422
2176 766 1.982632767
2219 766 .889117805
2272 766 .781805281
2291 766 13.667644047
2503 766 .916767991
2592 766 .956571171
2617 766 1.899499752
2633 766 .710195893
2926 766 3.933923128
2947 766 1.752203717
2958 766 2.87953916
2982 766 .860935778
2989 766 .976957909
3015 766 2
3173 766 1.981751
3189 766 .9022386
3238 766 .9282519
3265 766 1.917176
3308 766 1
3345 766 .970231
3347 766 1.433914
3352 766 .614289
3371 766 3.946878
3375 766 4.971599
3463 766 3.889219
3513 766 .8848441
3541 766 .8852249
3567 766 .9678111
3590 766 1
3606 766 1
3662 766 .8640091
3679 766 2.967562
3691 766 .9063688
3759 766 .951158
3795 766 .9312616
3797 766 4.912564
3867 766 .938619
3960 766 .8536005
3961 766 4.590198
3962 766 .8230839
3963 766 .9803871
3964 766 .8700599
4055 766 1
4106 766 .8468354
4107 766 1.876376
4205 766 .9625827
4240 766 1
4250 766 .9254219
4252 766 1
4294 766 .8569614
4338 766 .8324054
4353 766 .9712961
4362 766 1
4363 766 1
4369 766 .8573574
4385 766 1
4393 766 .9314878
4394 766 .8181093
4398 766 .9383626
4404 766 .9853065
4406 766 1.97362
4519 766 .8823917
4520 766 .926281
4521 766 1.956225
4556 766 .8640019
4557 766 .6694149
4629 766 2.925479
4712 766 1.769401
4733 766 .9541279
4777 766 .924135
4778 766 1.979407
4780 766 1
4805 766 .9210964
4828 766 2.978137
4839 766 2.97985
4849 766 .8007495
4851 766 1
4958 766 .8354731
4963 766 .9154261
4993 766 1
5092 766 .9540154
5111 766 1.883235
5162 766 1.93464
5217 766 1
5222 766 .8601074
5276 766 3.983167
5347 766 .9109635
5371 766 1.937316
5393 766 .9526107
5395 766 .9728971
5449 766 1.947544
5450 766 1
5497 766 7.950268
5507 766 .9743888
5517 766 1
5627 766 .9212913
5698 766 .7277997
5884 766 .4656674
5924 766 .978437
5942 766 1.941279
5950 766 .8783839
5952 766 .763231
5969 766 .9074834
6022 766 .3812721
6028 766 2
6041 766 2
6185 766 2.892178
6198 766 1.986127
6199 766 1.95764
6227 766 .9627926
6253 766 1.8374
6254 766 .8029528
6301 766 1.916343
6351 766 1
6461 766 1
6488 766 .9694334
6532 766 .7836609
6589 766 .9629828
6638 766 .7355794
6657 766 .8888238
6659 766 1.954078
6702 766 2.954189
6868 766 .7908954
6876 766 1
6913 766 .8637911
6926 766 .9662601
7018 766 1
7082 766 1.414774
7102 766 .3048061
7131 766 1.507649
7136 766 1.340794
7204 766 3.932487
7231 766 .9235459
7246 766 .9640689
7274 766 1
7355 766 .9015943
7406 766 .9154429
7420 766 .8573882
7474 766 .8668896
7500 766 .9105155
7502 766 2.904157
7592 766 .9344888
7598 766 2
7616 766 .9622636
7792 766 1
7805 766 2.973089
7845 766 .9745846
7889 766 1
8039 766 1
8075 766 1.981544
8093 766 1
8193 766 3
8237 766 .8950703
8256 766 .8263574
8257 766 .9329723
8269 766 1
8374 766 .8709152
8379 766 1.989765
8388 766 1
8409 766 1
8429 766 1
8458 766 .8720408
8460 766 .9049154
8563 766 1
8595 766 1.933632
8596 766 1.933124
8614 766 .896765
8630 766 .8654824
8655 766 .8871345
8673 766 .7428353
8739 766 .9284533
8827 766 .9809487
8849 766 .9256092
9016 766 1
9123 766 .7614401
9242 766 1
9308 766 .9491704
9350 766 .9845178
9512 766 .8608551
9605 766 1.948728
9623 766 .9413874
9742 766 3.882737
9836 766 1
9865 766 17.94811
9910 766 .908698
9926 766 .9404972
9945 766 1
10005 766 .9343253
10048 766 .9811984
10103 766 1.941194
10165 766 .9195352
10175 766 1
10223 766 .6283552
10381 766 1
10744 766 1
10834 766 1
10952 766 1
11159 766 .967171
11226 766 .93296
11245 766 1.949828
11261 766 2.946161
11264 766 2.895022
11368 766 .9691248
11424 766 1
11430 766 .9760943
11452 766 2.982399
11467 766 .9443152
11472 766 .9462862
11481 766 .9202618
11492 766 .950355
11587 766 .9422382
11607 766 1
11619 766 .9257349
11627 766 1
11638 766 .9806028
11697 766 .904012
11726 766 .7063557
11748 766 1
11771 766 1
11810 766 .8369597
11815 766 1
11837 766 .8777986
11868 766 4.967134
11874 766 .8594974
11956 766 1
11982 766 .9452329
11989 766 .9155584
12126 766 1
12134 766 2.563397
12171 766 .8944514
12177 766 .7543618
12187 766 3.940212
12201 766 1
12271 766 1
12299 766 1
12331 766 2.864095
12367 766 .9485925
12375 766 .8114675
12606 766 .9708148
12661 766 .9735428
12869 766 1.954917
12878 766 .9189185
12904 766 1.849136
12929 766 1
13013 766 .9110888
13100 766 1.95894
13134 766 1
13171 766 .9189481
13182 766 .8256202
13206 766 .8559508
13311 766 .9528759
13390 766 1
13460 766 1
13465 766 .9623064
13491 766 4
13497 766 1
13506 766 .9786912
14229 766 1.867357
14239 766 .9503039
14285 766 .9505441
14396 766 1.850721
14405 766 3.837245
14421 766 .4011158
14449 766 2.300151
14471 766 .7548092
14477 766 1
14546 766 2.698138
14562 766 .9860677
14636 766 4.295371
14668 766 1
14691 766 .9762782
14705 766 3.578043
14837 766 .9462011
14858 766 31.89881
14977 766 .8459076
14996 766 .9429723
15039 766 .962619
15099 766 1.899452
15126 766 .7988956
15190 766 .5973281
15194 766 5.528404
15267 766 1
15270 766 .8059073
15304 766 .9586558
15311 766 67.52565
15324 766 .6631023
15436 766 .844408
15452 766 1.825796
15458 766 .9822828
15522 766 .607741
15582 766 13.44173
15688 766 1.892874
15708 766 1
15729 766 4.716288
15813 766 .7746541
15835 766 1.869004
15845 766 .9147978
15861 766 .9440785
15862 766 1.856974
15877 766 .8357515
15924 766 1.957403
15927 766 .8831389
15965 766 .7038254
15967 766 15.65183
15997 766 .8185916
16021 766 .9484587
16023 766 .8537
16036 766 1.894812
16045 766 .8739798
16092 766 .3921502
16136 766 .8380418
22 767 6.61662
49 767 .7597505
95 767 .898821
97 767 3.6131633
116 767 .9432235
141 767 .796645
148 767 .7788872
160 767 .9157179
203 767 .9162371
221 767 .971694
251 767 5.8037617
267 767 .8514502
270 767 .7046823
274 767 .6792556
281 767 1.6518773
282 767 3.6131225
283 767 1.7226651
292 767 1.7248769
299 767 .7651802
300 767 .8122391
304 767 .9771994
327 767 1.8927825
330 767 2.8709908
343 767 .8459723
364 767 .926719
381 767 .8894184
389 767 .7562296
404 767 .912009
424 767 1
426 767 1.8140303
439 767 .8016958
484 767 1.772355
525 767 .9578339
532 767 .8529902
547 767 .7996307
574 767 2.7165581
580 767 13.3771237
594 767 3.8052899
630 767 .7677612
641 767 1.944009
647 767 .8920988
693 767 2.7534871
719 767 .8320208
727 767 .9022116
743 767 .8308022
756 767 .9096964
788 767 1
831 767 .9597407
918 767 .4259403
920 767 .97818
944 767 .9048153
997 767 .939614
1030 767 4.9458566
1134 767 .9825048
1277 767 1.9027256
1295 767 1
1357 767 31.166928
1530 767 .9797816
1540 767 1.9769674
1541 767 1
1576 767 .9207222
1595 767 1
1630 767 .9276138
1646 767 .8560841
1651 767 .893584
1669 767 9.7135831
1713 767 .9521906
1795 767 .9702141
1796 767 1
1798 767 .9814517
1897 767 .5748498
1964 767 .8751216
2024 767 .2484656
2049 767 1.8285183
2063 767 .8356269
2067 767 3.9292069
2083 767 .9241953
2176 767 .9867035
2291 767 3.7455461
2326 767 1
2385 767 1
2582 767 1
2592 767 2.9667506
2616 767 1.9251381
2633 767 1.7781241
2672 767 .9804067
2840 767 .8875506
2848 767 .8392077
2890 767 1
2926 767 1.9494111
2947 767 .8102855
2958 767 .9077744
2989 767 3.9823588
3167 767 .9418125
3189 767 .9251532
3262 767 1
3265 767 .9365895
3298 767 .9052867
3333 767 .9686767
3371 767 .9593298
3390 767 .9170219
3398 767 .9496092
3400 767 .8737698
3463 767 .9151854
3633 767 1
3797 767 2.933058
3805 767 1.881248
3819 767 .8263009
3829 767 .9180618
3960 767 1.887916
3961 767 9.920646
3962 767 1.098945
3963 767 .9849842
4030 767 1
4107 767 1.905352
4188 767 1
4205 767 .9713531
4217 767 .8639
4294 767 2.890489
4335 767 .9728626
4369 767 1.890792
4384 767 .8493835
4406 767 .979803
4417 767 .9618343
4521 767 .9664856
4578 767 1
4712 767 1.823452
4830 767 1
4839 767 1.984573
5018 767 .9297462
5035 767 1
5101 767 3.957544
5119 767 .9513297
5321 767 .9561707
5329 767 2
5347 767 .9318331
5378 767 .959183
5393 767 .9637184
5397 767 .9553645
5497 767 .9619251
5507 767 1.980392
5626 767 .9834899
5698 767 .7916017
5741 767 .9805747
5752 767 1.902145
5795 767 1
5895 767 1
5983 767 1
6041 767 1
6068 767 .9721209
6172 767 .8454445
6184 767 .9667526
6185 767 .9174511
6199 767 .9675687
6230 767 .9678392
6301 767 1.935951
6348 767 1
6376 767 1
6444 767 .9546712
6455 767 1
6488 767 1.976598
6659 767 .9648417
6702 767 6.964927
6750 767 .9920948
6861 767 1
6863 767 .9213914
7082 767 2.551947
7131 767 3.623053
7136 767 3.495307
7149 767 2
7169 767 .9702066
7203 767 .9105065
7275 767 1
7288 767 .9518318
7321 767 .9142501
7440 767 .964181
7441 767 1
7503 767 1.981655
7633 767 1
7748 767 1.862366
7889 767 1
8090 767 .8903317
8091 767 1
8100 767 1
8103 767 1
8124 767 1
8182 767 1
8193 767 1
8237 767 2.919665
8408 767 .9708969
8543 767 .8278413
8555 767 1.724433
8569 767 .9888245
8581 767 2
8595 767 .9491885
8635 767 .7603181
8676 767 7.042696
8727 767 1.836561
8739 767 .9452234
8824 767 .9097202
8834 767 1
8945 767 .9197372
9043 767 .9679102
9155 767 1
9194 767 .9288149
9308 767 .9610845
9605 767 .9607461
9706 767 1
9777 767 .9870873
9858 767 1
9865 767 14.66345
9910 767 .9300986
9926 767 .9544443
9959 767 .9560608
10102 767 .9813753
10336 767 .8043831
10452 767 .6975099
10597 767 .775781
10739 767 1
11226 767 .9486737
11264 767 .9196284
11378 767 .7666894
11390 767 1.955053
11483 767 .8982077
11496 767 1.91974
11544 767 1
11580 767 .9164946
11587 767 1.955777
11619 767 1.943142
11795 767 1
11949 767 .8994447
11956 767 1
12134 767 .6657336
12186 767 .8719782
12367 767 .9606421
12396 767 1
12435 767 .9272737
12622 767 .8294949
12893 767 .953046
13140 767 .677299
13243 767 .8929006
13371 767 .9850722
13440 767 1
13503 767 .9604871
14229 767 .8984474
14285 767 .9621362
14372 767 .7004067
14396 767 .8857111
14399 767 .8285384
14405 767 .8753933
14421 767 1.54149
14449 767 8.464191
14495 767 .3518645
14511 767 .8531353
14546 767 1.768893
14564 767 7.647005
14589 767 1.961323
14636 767 6.460531
14668 767 1
14705 767 3.676947
14766 767 .9017104
14858 767 6.922532
14966 767 .780451
15027 767 .7099533
15099 767 2.92302
15126 767 1.846033
15177 767 1.938459
15194 767 3.638943
15304 767 .9683466
15311 767 60.15273
15314 767 .9696276
15436 767 .8808778
15452 767 2.866628
15458 767 .9864356
15582 767 3.806979
15688 767 1.917984
15719 767 .9837275
15729 767 2.782788
15761 767 .9626549
15813 767 1.827474
15878 767 1
15909 767 .942156
15927 767 1.91053
15967 767 26.84298
15997 767 1.861113
16092 767 .5346262
49 768 .60621496
88 768 5.86057253
105 768 1
117 768 1.97370861
140 768 1
148 768 .57966337
151 768 2
156 768 2.60037548
210 768 1
216 768 .94837092
217 768 .91527017
230 768 .98637162
243 768 .88178395
244 768 .9474919
259 768 1.50638895
269 768 .66688953
270 768 .52731716
275 768 .35083507
281 768 .32747025
288 768 .39614709
296 768 .7365151
302 768 .40025059
304 768 1.93108967
305 768 .57863719
316 768 2.97656708
337 768 .63270193
361 768 .77409412
375 768 .47770569
383 768 .88900551
397 768 1.87470953
410 768 1.72252317
413 768 .6307079
416 768 .71597862
426 768 .61691813
442 768 .91595961
469 768 .56320137
484 768 3.64344195
532 768 .63903092
540 768 .47107448
545 768 1.89474689
562 768 1
563 768 3.46426912
574 768 .38525796
593 768 1
595 768 3
596 768 .89098137
634 768 1
637 768 1.74199803
668 768 .64489545
680 768 .94857965
693 768 .57864605
703 768 1.94517958
724 768 .88249934
727 768 1.89447046
748 768 1
759 768 .81386331
781 768 .97734969
785 768 .96549738
786 768 1.95626395
805 768 1
827 768 1
831 768 2.95758909
834 768 .62571391
889 768 1.96327759
890 768 .97093395
897 768 1
1030 768 2.91607502
1037 768 .95943911
1076 768 .93329184
1126 768 .97123511
1139 768 1.99392353
1155 768 1
1172 768 1
1176 768 10.22946269
1187 768 .22676489
1268 768 1
1272 768 8.92280312
1292 768 1.9721709
1362 768 .96882478
1420 768 .91832335
1475 768 1
1498 768 .95221434
1500 768 .97396673
1510 768 .93623565
1530 768 .9849075
1531 768 .87435517
1542 768 .51606051
1579 768 1
1619 768 1
1626 768 1.95937302
1685 768 1
1717 768 .85926227
1754 768 .98554113
1788 768 .50160374
1795 768 .96925763
1797 768 1.90850645
1918 768 .89938242
1941 768 1
2049 768 7.70781423
2067 768 1.57530046
2098 768 .90454823
2113 768 1
2138 768 2.95599752
2139 768 1
2155 768 .98130904
2272 768 .73540377
2291 768 11.56416621
2326 768 1
2378 768 2.98677084
2414 768 .86545295
2425 768 1
2456 768 .97920744
2479 768 .9729026
2529 768 1
2534 768 4.78124977
2617 768 1.95052259
2618 768 2.98067604
2796 768 1
2846 768 1
2926 768 .88806164
2958 768 .87435466
3046 768 1.977854
3061 768 .9445684
3134 768 .9541647
3167 768 1.948219
3173 768 .9856547
3175 768 .9252247
3189 768 1.90928
3192 768 .9599228
3241 768 1
3258 768 .9752486
3272 768 .9879099
3345 768 1.970851
3371 768 1.972122
3375 768 2.96872
3384 768 .9677255
3511 768 .8728177
3521 768 .821622
3522 768 .905722
3548 768 .8866436
3620 768 .9836642
3691 768 .9188204
3757 768 1
3767 768 .9897776
3795 768 .9416882
3797 768 2.891769
3867 768 1.960404
3929 768 .8723075
4067 768 .6008562
4107 768 4.860705
4185 768 1
4197 768 1
4205 768 2.964172
4315 768 2
4335 768 .9778813
4340 768 1.968882
4349 768 .9279874
4365 768 .9085497
4370 768 1
4376 768 .9866148
4520 768 .9612672
4544 768 1
4556 768 .9470957
4652 768 12.90343
4680 768 1.927568
4740 768 1
4777 768 .9701029
4778 768 .9808479
4820 768 1
4938 768 .992388
4949 768 .9746532
4956 768 1.638083
4963 768 .921104
4991 768 .951391
5006 768 .9470206
5018 768 .9363069
5084 768 .9826703
5101 768 1.9557
5102 768 .9535913
5111 768 .7759267
5151 768 1
5216 768 1
5264 768 2
5276 768 .9880833
5279 768 .9121717
5282 768 .8195523
5289 768 1.955943
5291 768 1
5329 768 1
5371 768 3.947578
5372 768 1
5374 768 .9334258
5378 768 1.949074
5380 768 1
5414 768 1
5449 768 1.953149
5471 768 1
5496 768 1
5497 768 .9451295
5507 768 1.982842
5564 768 .9820864
5572 768 2.992793
5651 768 .9173191
5698 768 .630283
5807 768 1
5809 768 .8241457
5827 768 1
5842 768 .8926932
5874 768 .9071308
5952 768 1.977811
5983 768 1
6012 768 1.81729
6041 768 1
6063 768 .9886125
6068 768 .9279627
6071 768 .9447922
6088 768 .9799594
6185 768 8.882506
6199 768 1.936926
6230 768 .9717478
6231 768 1.93369
6235 768 .7639081
6244 768 .7390712
6258 768 1
6270 768 .9340493
6281 768 .8575021
6343 768 1
6392 768 .9367738
6400 768 .8709151
6444 768 2.95581
6568 768 .9896876
6573 768 3.98565
6574 768 19.95234
6638 768 .9301613
6717 768 1
6737 768 .4897896
6739 768 1
6765 768 .9403136
6773 768 .9307567
6804 768 1
7000 768 1
7007 768 .9412213
7193 768 1.874173
7216 768 .8527842
7231 768 .8789293
7276 768 .8690357
7278 768 .9927053
7355 768 7.895599
7446 768 .724979
7497 768 .9227424
7598 768 1
7637 768 1
7673 768 1.819562
7689 768 .7699495
7779 768 .9713991
7792 768 1
7798 768 1
7801 768 .9691157
7840 768 1
7865 768 .9877993
7869 768 .972473
8015 768 9.974194
8037 768 9.895764
8044 768 1.900918
8135 768 1
8220 768 .9399877
8226 768 .7841384
8365 768 1
8367 768 1
8378 768 .9368371
8379 768 1.990108
8394 768 1
8397 768 1.951088
8431 768 1
8484 768 .9301821
8569 768 .9905021
8594 768 .9907999
8595 768 2.929688
8596 768 3.960311
8616 768 .9737013
8631 768 3
8655 768 2.910491
8670 768 .7295218
8682 768 .9719779
8722 768 .7254484
8739 768 4.921099
8767 768 .9759333
8778 768 .921104
8781 768 1.971273
8802 768 .9822364
8804 768 1
8827 768 1.984907
8853 768 .6816546
8891 768 1.917076
8901 768 .9288623
8919 768 .6731307
8938 768 1
8940 768 1
8945 768 .9030204
9095 768 1
9272 768 .9492194
9287 768 1.993707
9297 768 .983543
9366 768 .9498419
9447 768 1.474128
9464 768 .9803285
9562 768 10.97312
9605 768 .9597069
9614 768 .8414303
9624 768 .9821482
9652 768 .9115953
9707 768 1
9710 768 3.940805
9742 768 4.902457
9771 768 .9221457
9801 768 .9892307
9864 768 .9914534
9887 768 .9029102
9892 768 .9588142
9916 768 .867062
9946 768 3
9958 768 12
9978 768 4.957129
10005 768 .9801579
10077 768 1
10086 768 1.965992
10102 768 .9825124
10103 768 4.938689
10544 768 .8819923
10713 768 1
10963 768 4.895785
10992 768 .02940139
11004 768 1.978392
11010 768 .4029401
11154 768 .4029401
11159 768 .9823442
11230 768 .9259736
11244 768 2
11261 768 2.929644
11289 768 .9625098
11345 768 .9278455
11370 768 1
11393 768 .9712533
11452 768 .9874488
11492 768 .7701831
11544 768 1
11545 768 1
11550 768 2
11555 768 .9465389
11564 768 1
11619 768 .9022172
11634 768 1
11638 768 .9856035
11645 768 1
11692 768 .9735564
11697 768 1.92583
11729 768 2.943771
11748 768 1
11795 768 1
11816 768 1.984975
11868 768 .9700355
11926 768 1
12004 768 .9913352
12050 768 .8679447
12134 768 .3651684
12171 768 .942602
12187 768 2.952043
12234 768 2
12331 768 4.938999
12415 768 .4029401
12570 768 5
12598 768 .9653615
12644 768 1
12717 768 1.98732
12735 768 1
12787 768 .7512929
12805 768 1
12869 768 8.96644
12879 768 .9121717
12892 768 1
12894 768 .7853102
13030 768 .8688284
13092 768 2.918643
13100 768 4.961077
13115 768 2.987319
13164 768 .9748375
13182 768 .9066831
13342 768 .9789384
13370 768 2
13482 768 .5073799
13507 768 .8527798
14206 768 11.32537
14242 768 1
14323 768 .9800071
14376 768 .9855663
14495 768 2.915147
14562 768 1.994137
14691 768 .9807481
14837 768 .9788529
14934 768 2
14978 768 .9086357
15008 768 .9847565
15015 768 15.57877
15040 768 .715301
15135 768 3
15178 768 .9652504
15454 768 5.619868
15560 768 1.939648
15641 768 52.27574
15676 768 1.942573
15685 768 1
15780 768 50.20892
15795 768 1
15925 768 1.987792
16046 768 1
16092 768 .8080978
16175 768 .8411687
22 769 5.6260571
33 769 .9194451
98 769 1
156 769 1.8355638
157 769 1
202 769 1.7530795
243 769 .9348942
251 769 5.8085922
269 769 .8411672
270 769 1.7119517
274 769 3.6871508
275 769 .7340632
276 769 1.7961262
282 769 .6226456
283 769 .7294918
284 769 .900062
287 769 .8593258
290 769 .887921
292 769 .7316491
294 769 1.7439576
297 769 .7914297
302 769 .7452472
330 769 .8741664
337 769 .7846443
342 769 1
374 769 .9695888
381 769 .8921404
389 769 1.7622301
397 769 .8759688
404 769 1.9141749
423 769 1.8655587
439 769 .8065772
455 769 .752407
503 769 1.8067669
523 769 .8047422
532 769 1.8566089
563 769 .6937012
574 769 .7235351
580 769 6.392456
594 769 .8100828
636 769 .8722591
637 769 .8766875
641 769 1.9453873
668 769 1.7904747
676 769 .8616208
683 769 1
684 769 1
693 769 2.7595551
721 769 .7534667
727 769 .9046187
756 769 1.9119192
831 769 2.9607317
889 769 .9415965
918 769 2.440071
920 769 .9787171
944 769 .9071584
1030 769 .9471894
1072 769 .9582971
1073 769 1
1140 769 .8994253
1274 769 1
1292 769 .9695188
1317 769 1
1357 769 28.3597421
1530 769 1.9802792
1540 769 .9775343
1545 769 .9779486
1584 769 .9341555
1590 769 1
1612 769 .9428012
1630 769 3.9293956
1669 769 1.7206333
1711 769 .9425295
1797 769 .9343975
1798 769 2.9819082
1897 769 2.5853151
1918 769 .8110792
2024 769 2.2669649
2049 769 9.8327394
2067 769 3.9309495
2138 769 .9094074
2170 769 .95317
2182 769 .9432995
2202 769 .9805159
2205 769 1
2219 769 .9171975
2236 769 .9204679
2267 769 1
2291 769 1.7518096
2305 769 .8346241
2372 769 .8144836
2384 769 .9133115
2478 769 .9391985
2484 769 2.9832975
2503 769 .9378456
2592 769 .967569
2616 769 1.9269809
2617 769 .9249503
2620 769 .9161991
2623 769 1
2633 769 2.7835856
2791 769 .9358436
2810 769 .9742865
2816 769 .9794243
2823 769 .9190327
2840 769 .8903186
2910 769 1
2958 769 4.9100446
2982 769 .8961523
3147 769 1
3167 769 .9432448
3173 769 1.986372
3189 769 .9269956
3203 769 .8659909
3265 769 .9381504
3333 769 1.969448
3494 769 .9200991
3496 769 1
3510 769 .9343678
3521 769 .7969904
3588 769 2.950477
3620 769 .986984
3662 769 .8984473
3797 769 1.934706
3836 769 .9400293
3837 769 1.910696
3917 769 1
3928 769 1
3941 769 .6351774
3959 769 .8303732
3960 769 .8906746
3961 769 9.947215
3962 769 1.121125
3963 769 .9853538
4075 769 .8597265
4107 769 1.907682
4205 769 1.972058
4294 769 4.893184
4338 769 .8748469
4360 769 .9494992
4362 769 1
4365 769 .9077909
4376 769 .9820823
4404 769 .9890274
4444 769 1
4448 769 .8342805
4490 769 .9254145
4521 769 .9673106
4558 769 .9623701
4629 769 .9443504
4712 769 1.827798
4713 769 .6176577
4733 769 .9657445
4778 769 .984622
4830 769 1
4839 769 1.984953
4915 769 1
4925 769 1
4927 769 1
4956 769 .8187185
4958 769 1.877138
5066 769 .8782836
5101 769 .9585893
5111 769 2.912804
5206 769 .7657922
5263 769 1
5371 769 .9531898
5467 769 2
5471 769 1
5496 769 1
5497 769 8.962862
5507 769 .9808746
5535 769 .9867154
5698 769 2.796731
5706 769 1
5719 769 .961745
5836 769 2
5887 769 .9684732
5947 769 1
6013 769 1
6041 769 1
6183 769 .9831927
6185 769 1.919483
6195 769 .8735895
6270 769 .9402103
6314 769 .9780022
6367 769 1
6397 769 .8813513
6488 769 1.977174
6520 769 .908697
6532 769 .8384464
6659 769 1.965707
6702 769 .9657902
6863 769 .9233264
6873 769 1
6881 769 2
6926 769 .9748043
6947 769 2.975497
7007 769 1.947922
7012 769 1
7082 769 1.562976
7136 769 .5077305
7246 769 .9731681
7262 769 .9516646
7310 769 .9245735
7336 769 .8628914
7355 769 .9265145
7414 769 .9344861
7474 769 .9005984
7502 769 .9284279
7591 769 1
7592 769 2.951079
7673 769 1.908328
7698 769 1
7713 769 .9561103
7794 769 .9530152
7845 769 .9810208
7861 769 1
8258 769 .9767599
8374 769 2.903605
8379 769 1.992357
8389 769 .9451425
8431 769 2
8458 769 .9044451
8460 769 2.928995
8478 769 .8980461
8543 769 .8320791
8555 769 3.731216
8570 769 .9610627
8592 769 .9311231
8614 769 1.922908
8630 769 .8995475
8676 769 4.066261
8727 769 2.840584
8824 769 1.911942
8849 769 .9444478
8853 769 .8406962
8884 769 .9757226
9089 769 1
9155 769 1
9170 769 1.976568
9194 769 .9305671
9367 769 2.890838
9605 769 1.961712
9640 769 .9633058
9678 769 .9819341
9742 769 1.912432
9781 769 1
9864 769 .9851478
9865 769 11.72097
9946 769 1
9956 769 .9593749
10048 769 .9859597
10102 769 .9818338
10205 769 .9201902
10499 769 .8577366
10998 769 .9626735
11022 769 .9456265
11025 769 .9139207
11089 769 1
11156 769 .8964641
11159 769 .9754846
11173 769 3.980016
11226 769 .9499371
11264 769 1.921607
11332 769 .909591
11345 769 .9424862
11348 769 .9339237
11452 769 .9868559
11456 769 3.977432
11481 769 .9404546
11487 769 .9664249
11488 769 .9477129
11492 769 .9629271
11545 769 1
11550 769 1
11638 769 .9855149
11658 769 1
11676 769 1
11692 769 .9779554
11724 769 .8955628
11729 769 .9268009
11806 769 1.971584
11837 769 1.908745
11868 769 .975457
11919 769 1
11974 769 .8751042
12004 769 .9815238
12127 769 .7874906
12147 769 1.819971
12187 769 .9553525
12257 769 .984269
12307 769 .9465533
12320 769 .7818179
12564 769 .7203853
12851 769 .950452
12869 769 .966334
12872 769 .9911978
12956 769 1
12983 769 1
13082 769 .9300348
13100 769 1.969338
13115 769 .951072
13182 769 .86978
13217 769 1
13370 769 1
13491 769 1
14200 769 .8969205
14229 769 .9009471
14271 769 1
14285 769 2.963068
14354 769 .8395852
14396 769 .8885244
14405 769 3.878461
14449 769 3.47738
14564 769 4.704925
14636 769 2.473811
14691 769 .9822855
14705 769 2.684899
14751 769 .9562016
14766 769 .9041299
14778 769 .8832141
14837 769 .9598251
14858 769 15.92444
14911 769 .9268756
15020 769 .977076
15024 769 .9737877
15027 769 .7170929
15099 769 .9249149
15126 769 .8498231
15194 769 1.647831
15284 769 1.792579
15304 769 .9691258
15311 769 10.44436
15324 769 .7484179
15436 769 .88381
15452 769 2.869911
15582 769 3.836345
15729 769 .788135
15845 769 .9363743
15862 769 .8931941
15957 769 .8928904
15967 769 8.019149
16036 769 .9214498
16045 769 1.905893
16092 769 1.546082
16168 769 .8712397
18 770 1.9603889
22 770 8.6714729
48 770 .6047167
95 770 .9132974
97 770 3.6685107
153 770 .9017914
158 770 .7189054
211 770 1
217 770 .9353148
218 770 .8207909
229 770 .86469
251 770 2.8318389
270 770 .7469355
274 770 .7251467
287 770 .8764108
288 770 .748341
294 770 .7750542
297 770 .8167608
298 770 .7334327
302 770 .7761872
304 770 1.9804616
305 770 .8574369
307 770 .9428843
320 770 1
338 770 1
361 770 1.8962975
364 770 .9372039
381 770 .90524
389 770 .7911075
404 770 1.9245985
416 770 2.8801554
419 770 1
484 770 .8049258
562 770 1
580 770 6.4662429
637 770 .8916639
676 770 .8784271
690 770 1
695 770 1
702 770 .7845388
723 770 .7568851
727 770 1.9162029
756 770 .9226167
760 770 .932832
831 770 1.9655009
844 770 1
877 770 .9683919
919 770 1.92612
920 770 .981302
997 770 .9482539
1028 770 1.9834083
1030 770 1.9536033
1037 770 2.8445453
1053 770 .9376803
1194 770 .9431099
1203 770 .9813178
1339 770 .9511619
1357 770 18.2876598
1431 770 .9234663
1520 770 .9029637
1540 770 .9802628
1546 770 .9537213
1584 770 .9421524
1633 770 .9647497
1663 770 .9655333
1669 770 4.7545627
1782 770 .9648041
1858 770 1
1897 770 .635679
1964 770 .8929888
2024 770 1.3559928
2049 770 3.8530534
2063 770 .8591449
2067 770 1.9393357
2098 770 .7629188
2219 770 1.927254
2247 770 1
2291 770 4.7819526
2305 770 .8547092
2378 770 2.9905794
2414 770 .8974375
2484 770 .985326
2503 770 .9453943
2528 770 1
2592 770 .9715078
2616 770 .9358491
2926 770 1.9566492
2947 770 .8374293
2982 770 .9087647
2989 770 1.9848829
3050 770 1
3131 770 1
3170 770 .9600333
3434 770 1
3574 770 .9745161
3588 770 2.956492
3797 770 2.942636
3819 770 .8511532
3960 770 .9039523
3961 770 4.075077
3962 770 .2278654
4049 770 .7716346
4067 770 .9535218
4107 770 .9188944
4188 770 1
4294 770 6.906157
4404 770 .9903601
4406 770 1.982693
4521 770 .9712808
4545 770 1
4558 770 .9669403
4629 770 3.951109
4682 770 1
4839 770 1.986781
4943 770 1
4956 770 .8407353
5018 770 1.939798
5101 770 2.963619
5119 770 .9582933
5371 770 .9588749
5393 770 .9689095
5429 770 .9585636
5449 770 .9655855
5497 770 4.967373
5569 770 1
5602 770 .9163259
5698 770 1.821419
5786 770 1
5854 770 1
5873 770 .8940196
5942 770 1.961475
5950 770 .9202118
6027 770 .9237922
6092 770 .9209546
6124 770 .9346945
6140 770 1
6185 770 4.929262
6199 770 3.972209
6227 770 1.97559
6248 770 .9488778
6314 770 .9806738
6375 770 1
6439 770 1
6482 770 .97314
6488 770 1.979946
6524 770 .9697541
6584 770 1
6702 770 1.969945
6747 770 1
6816 770 .8840652
6863 770 1.932639
6963 770 .9678198
7082 770 1.616053
7122 770 1
7131 770 4.676985
7136 770 4.567517
7169 770 .9744694
7283 770 1
7353 770 1.982989
7355 770 4.935439
7390 770 2
7406 770 1.944525
7414 770 .9424428
7502 770 2.93712
7556 770 1.889968
7598 770 1
7697 770 .8345004
7719 770 .9474642
7739 770 1
7823 770 .8994618
7831 770 1
7845 770 1.983326
8161 770 2
8237 770 .9311592
8256 770 .886079
8379 770 .9932852
8394 770 1
8397 770 .9114546
8410 770 1.984445
8555 770 .7638599
8595 770 1.956458
8635 770 .794611
8655 770 1.925953
8673 770 .831283
8676 770 10.17966
8677 770 .8919061
8706 770 .9136796
8727 770 2.859945
8739 770 1.953061
8827 770 .9875011
8892 770 .9665705
9026 770 .9473275
9350 770 .9898426
9367 770 .9040956
9491 770 .884025
9613 770 1
9623 770 .9615462
9624 770 .9705913
9638 770 .9779188
9640 770 1.967762
9711 770 1
9742 770 1.923067
9865 770 5.997759
9916 770 .8961368
9946 770 3
9978 770 .9549854
10093 770 .9619507
10103 770 .9614193
10172 770 .8841435
10197 770 1
10254 770 .9864572
10452 770 .7407893
10841 770 1
11022 770 2.95223
11164 770 1
11183 770 .8166064
11226 770 .9560173
11261 770 .9646778
11289 770 1.969822
11358 770 .9470503
11481 770 .9476865
11558 770 .943958
11587 770 .9621045
11615 770 1
11619 770 .9512772
11657 770 1
11697 770 1.937026
11806 770 1.975035
12017 770 1
12150 770 1
12187 770 .960775
12512 770 .9896848
12559 770 .9680973
12592 770 .9762381
12615 770 .8593954
12653 770 1.897206
13092 770 .93515
13182 770 .8855953
13206 770 .9054942
13332 770 1
13351 770 .9074831
13370 770 2
13408 770 .9332198
13465 770 .9752705
13507 770 .9138041
14285 770 1.967554
14396 770 .9020632
14405 770 2.893222
14421 770 1.607092
14449 770 3.540853
14477 770 1
14511 770 .8741482
14546 770 2.801959
14564 770 3.983664
14589 770 .966857
14630 770 .986491
14636 770 1.537717
14652 770 .9461217
14699 770 .9371642
14705 770 4.723168
14766 770 .9157734
14858 770 10.93362
14886 770 .9227273
14908 770 1
15024 770 .9769712
15126 770 1.868062
15152 770 1
15190 770 .7358207
15194 770 2.690602
15203 770 1
15209 770 1.963855
15284 770 1.81777
15304 770 .9728755
15311 770 30.8478
15458 770 .9883764
15582 770 1.977673
15676 770 .9258201
15688 770 2.929718
15729 770 .8138662
15739 770 .907397
15761 770 .9679981
15862 770 .9061658
15877 770 .8922421
15927 770 .9233314
15957 770 1.905899
15967 770 10.86698
16021 770 .9661855
16036 770 1.93099
16045 770 .9173224
16136 770 .8937447
22 771 1.69388584
90 771 .89516609
148 771 .82344993
162 771 1.85133167
202 771 .79786788
230 771 .99165222
248 771 1
251 771 6.84331126
253 771 1
266 771 1
270 771 .76420021
274 771 1.74389791
275 771 .78230095
281 771 .72203745
282 771 1.69109319
286 771 .90977422
300 771 .85008015
316 771 .97426023
327 771 2.91439093
330 771 .89699111
436 771 .89716144
440 771 .7905352
522 771 .901247
532 771 1.88261833
534 771 .84170825
540 771 .78666741
580 771 5.50265723
594 771 1.84453149
630 771 1.81456621
641 771 1.95529337
643 771 .95927993
659 771 1.94414946
676 771 1.88672116
727 771 .92191973
831 771 .96785453
918 771 1.54163544
920 771 1.98257758
938 771 1
946 771 1
1028 771 .98454025
1030 771 2.95676859
1037 771 .85515086
1072 771 .96586152
1203 771 .98259239
1223 771 1
1277 771 .92233012
1296 771 .95908804
1314 771 .89273698
1357 771 6.74559328
1476 771 .79831748
1545 771 1.98194848
1548 771 1.92988759
1630 771 .94220238
1669 771 6.77130708
1687 771 .97120026
1782 771 .96720528
1797 771 .94629704
1798 771 2.98518987
1897 771 1.66053395
1964 771 .90028941
2024 771 1.39992867
2049 771 7.86307848
2067 771 3.94347441
2170 771 1.9616644
2245 771 .92021262
2272 771 .86661595
2291 771 3.79682834
2350 771 .94847924
2353 771 .91442056
2371 771 1
2386 771 1
2478 771 .95022719
2503 771 1.94911966
2527 771 1
2540 771 .97857273
2555 771 1
2592 771 4.97345163
2810 771 .97895058
2843 771 .91938856
2926 771 .95960672
3189 771 1.940238
3203 771 .8902986
3215 771 1
3345 771 1.981802
3442 771 .9572987
3494 771 .9345922
3679 771 1.980171
3797 771 2.94655
3819 771 .861308
3849 771 1
3900 771 1.941041
3960 771 .9105049
3961 771 5.138177
3965 771 .8281263
4005 771 .9817139
4035 771 1
4051 771 1
4118 771 .9645179
4205 771 1.977127
4217 771 .8913294
4252 771 1
4284 771 1
4294 771 3.912559
4345 771 .9722742
4363 771 1
4369 771 1.912802
4381 771 1
4393 771 .958118
4406 771 .9838735
4417 771 .9695261
4421 771 1
4471 771 .9599801
4521 771 2.97324
4629 771 3.954445
4712 771 .8590331
4739 771 .8924798
4755 771 .9359063
4777 771 .9536232
4839 771 .9876825
5001 771 .9928445
5018 771 .9439051
5102 771 .9579749
5210 771 1
5221 771 .9165437
5224 771 .9437671
5239 771 1.964083
5252 771 .9234109
5280 771 .8856326
5347 771 .9455714
5371 771 .9616806
5372 771 1
5496 771 1
5497 771 1.969599
5507 771 .9843437
5602 771 .9220344
5605 771 2
5627 771 .9518848
5942 771 .9641032
6013 771 1
6063 771 .9946797
6068 771 .9777396
6185 771 5.934088
6199 771 7.974105
6217 771 1
6227 771 1.977255
6228 771 .6243675
6301 771 .9488597
6340 771 1
6375 771 3
6413 771 2
6488 771 .9813144
6589 771 .9773711
6596 771 1
6657 771 .9320372
6702 771 1.971995
6785 771 .9695553
6816 771 1.891975
6846 771 1
6863 771 .9372341
6940 771 .8949952
6995 771 .9803081
7007 771 .957368
7081 771 .6698438
7082 771 5.642247
7131 771 1.699022
7136 771 1.597022
7151 771 .9612202
7169 771 .9762111
7234 771 .9782169
7238 771 .8719455
7474 771 1.918629
7502 771 1.94141
7556 771 1.897475
7592 771 .9599525
7673 771 .9249561
7747 771 .05022252
7844 771 1
7850 771 1.982499
7865 771 .9895568
7889 771 1
8037 771 .7309811
8044 771 .9331163
8062 771 2
8109 771 .8244412
8237 771 .9358557
8271 771 .8587792
8389 771 .955093
8410 771 .9855061
8460 771 .9418741
8462 771 1.984716
8541 771 .8715215
8592 771 .9436165
8596 771 .9591179
8614 771 .9368917
8630 771 .9177684
8673 771 .8427933
8676 771 2.23563
8727 771 5.8695
8762 771 .9088105
8777 771 .9060418
8820 771 .8307246
8824 771 .9279151
8836 771 2
8853 771 .869592
8945 771 .9359132
9106 771 .5798415
9123 771 .8541666
9170 771 .9808182
9194 771 .9431614
9284 771 1
9367 771 2.910638
9617 771 2
9710 771 .9053306
9805 771 1
9830 771 1
9840 771 1
9864 771 .9878418
9865 771 10.13436
10048 771 1.988506
10056 771 .9540868
10103 771 1.964051
10434 771 1
10641 771 .9662768
10900 771 1
10963 771 .9454191
10992 771 .8701446
11016 771 .9076644
11066 771 1
11096 771 1
11158 771 1
11218 771 .9495138
11222 771 .9445348
11253 771 1.958801
11261 771 .9670876
11382 771 1
11533 771 1
11615 771 1
11619 771 .9546012
11806 771 .9767382
11956 771 1
11974 771 1.897759
12028 771 1
12134 771 1.733101
12185 771 .9716761
12187 771 .9634511
12217 771 1.838565
12235 771 .9423995
12257 771 .9871224
12367 771 .9685742
12373 771 .5615033
12559 771 .9702738
12596 771 1
12653 771 .9042193
12823 771 1
12962 771 1
13139 771 4
13351 771 .9137949
13408 771 .9377757
14285 771 .9697672
14405 771 .9005064
14449 771 3.572177
14546 771 .8154698
14564 771 2.121224
14691 771 1.985499
14705 771 .7420544
14778 771 .9043976
14858 771 11.93814
14911 771 .9401395
14966 771 .8246986
14977 771 .9058022
14992 771 2
15099 771 2.938534
15194 771 .7117102
15284 771 2.830203
15304 771 .974726
15311 771 10.54041
15452 771 1.893508
15582 771 1.047418
15610 771 .5474011
15648 771 1
15676 771 .9308809
15688 771 .9345132
15704 771 .9512476
15705 771 .9846428
15729 771 .8265647
15761 771 .9701814
15813 771 .8622444
15819 771 1
15957 771 2.912319
15967 771 14.28539
16045 771 1.922963
18 772 .956122
22 772 11.6360839
62 772 .9171354
97 772 4.6328027
140 772 1
230 772 1.9900759
251 772 3.8137246
274 772 .6955395
278 772 .9006914
290 772 2.8909262
292 772 .7388446
299 772 .7771018
316 772 1.9693999
330 772 .8775405
351 772 .3792729
361 772 .8851267
381 772 .8950325
389 772 .7686057
397 772 .8792946
412 772 1
433 772 .9634179
438 772 1
484 772 .7839124
487 772 .6899627
503 772 .8119482
526 772 1
532 772 .8604538
545 772 2.9346367
563 772 .7019142
564 772 .9590823
580 772 8.4087466
591 772 3.9585123
594 772 3.8151752
596 772 .9240441
637 772 .8799939
641 772 1.9468517
647 772 1.8975769
670 772 .7511063
707 772 .9832736
743 772 .8393923
756 772 .914281
826 772 .9007915
831 772 .9617847
877 772 1.9649871
889 772 .9431625
918 772 1.4550849
919 772 .9181617
1030 772 5.9486054
1203 772 .9793054
1223 772 1
1224 772 .8978365
1239 772 1
1240 772 .8674559
1274 772 1
1292 772 .9703362
1333 772 .869072
1357 772 17.564607
1545 772 .9785399
1555 772 .975615
1659 772 1
1669 772 10.7281242
1788 772 .9041444
1790 772 1
1858 772 1
2024 772 1.2866204
2040 772 1
2049 772 3.8372243
2056 772 1
2067 772 2.932801
2071 772 1
2083 772 .9280439
2138 772 .9118365
2291 772 3.7584645
2344 772 .9819285
2408 772 1.8373828
2484 772 .9837453
2492 772 .9140957
2503 772 .9395122
2540 772 .9745267
2599 772 .9591124
2618 772 .8940193
2633 772 .7893885
2726 772 .9800092
2774 772 1
2810 772 1.9749759
2887 772 .9004179
2910 772 1
2926 772 7.9519795
2947 772 .8199172
2958 772 .9124566
3059 772 .9351892
3094 772 1
3134 772 .9063075
3167 772 1.944767
3265 772 1.939809
3333 772 1.970267
3371 772 .9613946
3384 772 .9541582
3463 772 .9194914
3545 772 .8801403
3567 772 .9766071
3797 772 1.936457
3857 772 .9617906
3908 772 .8716372
3941 772 .6449597
3947 772 1
3959 772 .8349215
3961 772 3.975444
3962 772 .1446912
3963 772 .9857465
4107 772 .9101577
4179 772 .7640936
4277 772 2
4294 772 1.896049
4338 772 .8782027
4354 772 1
4369 772 1.896336
4384 772 .8570302
4390 772 1
4404 772 .9893217
4478 772 .9227592
4516 772 1.945519
4531 772 1
4629 772 1.945843
4712 772 .8324151
4740 772 1
4790 772 .9845288
4828 772 1.984112
4839 772 1.985357
4869 772 1
4934 772 .9772831
5000 772 .9511635
5001 772 1.991493
5018 772 1.933313
5101 772 .9596997
5102 772 .9500395
5119 772 .9538006
5165 772 1
5239 772 .957301
5241 772 1
5264 772 2
5321 772 .9583958
5324 772 .913652
5347 772 .9352939
5378 772 2.961255
5393 772 .9655604
5473 772 .9161269
5506 772 1
5572 772 .9861495
5602 772 .9073125
5605 772 1
5745 772 .9314802
5752 772 .9071128
5842 772 .8952122
5924 772 .9843294
5942 772 .957325
5953 772 1
6033 772 1
6039 772 .9098068
6124 772 .9276598
6184 772 .9684405
6185 772 .921642
6198 772 .9899179
6211 772 .8609174
6227 772 1.97296
6231 772 .7915109
6314 772 .978592
6347 772 .8409327
6371 772 1
6375 772 1
6444 772 .9569725
6476 772 1
6488 772 .9777861
6598 772 .9236205
6619 772 .9521408
6659 772 4.966627
6816 772 .8715767
6947 772 .976154
6995 772 1.97659
6996 772 .482177
7018 772 1
7022 772 1
7131 772 1.64219
7136 772 2.52093
7151 772 .9538976
7231 772 2.944438
7292 772 .9741832
7338 772 .941075
7353 772 .9811569
7355 772 5.928485
7406 772 1.938549
7463 772 1
7556 772 .8781157
7598 772 1
7676 772 2
7681 772 1
7698 772 1
7711 772 .9199968
7764 772 1
7794 772 .954275
8090 772 .8958995
8132 772 1.884317
8216 772 .8222932
8255 772 .9361394
8258 772 .977383
8374 772 1.906189
8379 772 .9925619
8409 772 1
8410 772 1.982769
8458 772 .9070073
8492 772 1
8555 772 1.738423
8564 772 .9547479
8595 772 2.951768
8596 772 .9513984
8614 772 2.924975
8655 772 .9179764
8660 772 1
8727 772 1.844859
8739 772 1.948004
8805 772 1
8824 772 3.914304
8827 772 .9861547
8870 772 1
8884 772 .9763736
8893 772 .9073832
8945 772 .923812
9091 772 .9218928
9095 772 1
9129 772 .9068403
9158 772 .7693225
9164 772 .9425248
9250 772 1
9350 772 .9887485
9489 772 .9018407
9640 772 .9642897
9742 772 .9147803
9865 772 9.782077
9898 772 1
9995 772 .9268947
10177 772 1
10254 772 .9849983
10343 772 1
10444 772 .9445463
10539 772 .9530841
10562 772 .884403
10641 772 .959909
10824 772 .8769385
10963 772 .9351128
11096 772 1
11134 772 .6535599
11156 772 .8992403
11159 772 .9761419
11253 772 .9510214
11261 772 1.960873
11283 772 1
11302 772 1
11377 772 .9791134
11430 772 .9826269
11456 772 1.978037
11533 772 1
11580 772 .9207341
11810 772 .8815125
11822 772 .930914
11868 772 .9761151
11989 772 .9386331
12089 772 .9240792
12134 772 5.682704
12159 772 .4155139
12171 772 .9232939
12185 772 .9663279
12234 772 1
12236 772 .8778219
12257 772 .9846908
12331 772 .901233
12367 772 .9626402
12586 772 .911418
12621 772 1.966942
12663 772 .9095914
12750 772 1
13031 772 .928443
13070 772 1
13082 772 .9319109
13091 772 .7666983
13092 772 .9281644
13100 772 1.97016
13114 772 1.890873
13139 772 1
13206 772 1.895314
13334 772 .9629818
13351 772 .8975172
13415 772 .9617824
13456 772 .8664083
13465 772 .9726066
13471 772 1
13494 772 1.888659
14229 772 .9036031
14285 772 2.964059
14313 772 1
14396 772 1.891513
14405 772 2.88172
14449 772 1.491393
14511 772 .8605915
14546 772 2.780626
14562 772 .9898749
14564 772 2.766465
14589 772 3.963287
14614 772 .9746061
14630 772 .9850358
14636 772 1.48792
14691 772 .9827605
14705 772 2.693348
14858 772 13.92646
14944 772 1
14977 772 .8880153
15027 772 .7246788
15099 772 .9269282
15194 772 1.657274
15270 772 .8589456
15284 772 1.798141
15304 772 2.969954
15311 772 25.75421
15323 772 1
15369 772 1.878364
15582 772 15.86755
15701 772 .4015739
15705 772 .981743
15729 772 .7938159
15957 772 .8957624
15967 772 12.20633
16036 772 .923556
16045 772 .9084164
18 773 .9357831
22 773 2.4673968
97 773 2.4625945
148 773 .6928233
203 773 .883634
218 773 1.7094689
221 773 .9606764
224 773 .7247636
231 773 .8509326
251 773 2.7273797
267 773 .7936301
274 773 2.554412
280 773 .6599628
281 773 1.5163773
287 773 .7996391
290 773 .8403669
294 773 1.6353213
295 773 .8166012
296 773 .7947074
297 773 .7029353
298 773 .5678451
299 773 .673781
301 773 .7551881
327 773 1.8510501
382 773 .9091181
389 773 2.6613467
392 773 1.7693392
404 773 .8777602
416 773 1.8057097
423 773 .8085166
440 773 .6355555
471 773 .8827184
484 773 3.6837486
523 773 .7218962
545 773 .9043387
547 773 .7216409
564 773 .9401157
580 773 7.1346811
589 773 15.9210504
604 773 1
635 773 .8592561
727 773 .8641494
756 773 .8745474
760 773 1.8911082
818 773 1.9790882
918 773 5.2024987
919 773 .8802269
936 773 1
1001 773 .9054823
1030 773 .9247823
1072 773 .940603
1194 773 1.9077706
1292 773 .956586
1339 773 .9208244
1357 773 22.1180554
1384 773 1
1530 773 .9719119
1545 773 .9685924
1584 773 .9062183
1655 773 .9306693
1659 773 1
1713 773 .9335817
1762 773 .9804633
1782 773 .942941
1790 773 1
1801 773 1
1968 773 .7520504
2024 773 1.9559453
2043 773 .8616124
2063 773 .7716479
2067 773 2.901652
2170 773 .9333005
2291 773 2.6465048
2349 773 .8354305
2378 773 .9847274
2397 773 .8513597
2484 773 .9762108
2503 773 .9114741
2592 773 1.9538089
2599 773 3.9401597
2607 773 .8924842
2633 773 .6917631
2717 773 .944229
2822 773 4.8025772
2912 773 .9374145
2926 773 4.9297204
2947 773 .7364428
2958 773 .8718773
2989 773 .9754923
3167 773 1.919164
3234 773 .9281032
3260 773 1
3265 773 1.911908
3352 773 .5897562
3375 773 .9697929
3377 773 .9410495
3541 773 .8779247
3588 773 .9294654
3679 773 1.965499
3729 773 .8394886
3797 773 .9070027
3857 773 1.944079
3959 773 .7584022
3961 773 6.500528
3962 773 .7482271
4075 773 .8002099
4107 773 1.868513
4118 773 .9382652
4252 773 1
4294 773 .8478636
4349 773 2.892221
4363 773 2
4365 773 .8686674
4390 773 1
4392 773 1
4402 773 1
4404 773 .9843719
4471 773 1.93037
4486 773 .9840435
4521 773 .9534408
4546 773 4
4629 773 1.920739
4712 773 .7547339
4733 773 .9512102
4786 773 .9289692
4922 773 1
4958 773 .8250085
4969 773 1
5067 773 1
5092 773 .9510906
5236 773 .8865507
5371 773 .9333287
5378 773 .9432958
5393 773 2.949597
5397 773 .937991
5497 773 3.947105
5627 773 .9162851
5783 773 1
5809 773 .8046138
5914 773 1
5952 773 .7481715
6150 773 .7661085
6183 773 .9760616
6185 773 .8853205
6199 773 3.954945
6230 773 .9553212
6235 773 .8718021
6279 773 1
6371 773 1
6382 773 .9332
6416 773 .7702172
6444 773 1.937028
6461 773 2
6495 773 1
6615 773 1
6702 773 1.951275
6737 773 .7283439
6816 773 .8120482
6857 773 .6580299
6873 773 1
7033 773 1
7082 773 .3775512
7107 773 45.39659
7131 773 1.476333
7136 773 2.298865
7204 773 .9281924
7231 773 1.918683
7278 773 .9757833
7355 773 2.895335
7406 773 .9100647
7442 773 .4767739
7495 773 .6696976
7502 773 .8980605
7503 773 1.974515
7719 773 .9148298
7746 773 25.11328
7747 773 31.3475
7805 773 .9713778
7818 773 .7005536
8176 773 1
8225 773 .9537256
8271 773 .7542921
8410 773 .9747822
8458 773 .8639021
8477 773 .9294726
8595 773 .9294111
8727 773 1.772945
8739 773 .9239026
8781 773 .9247737
8824 773 .8745805
8853 773 .7731052
8901 773 .9451686
8911 773 1
9051 773 1
9262 773 1
9297 773 .9323135
9308 773 .9459374
9367 773 1.844521
9489 773 .8563406
9605 773 .9454673
9668 773 1
9710 773 .8352863
9742 773 .8752781
9801 773 .8664064
9865 773 9.753996
9945 773 1
10001 773 1
10415 773 1
10444 773 2.918842
10807 773 1
11004 773 .9758063
11016 773 .8393467
11021 773 1
11022 773 .9225564
11054 773 1.585894
11064 773 .9026278
11156 773 .8525349
11264 773 .8883453
11343 773 1
11364 773 1
11430 773 .9745738
11500 773 .9734222
11592 773 1
11604 773 2
11619 773 .9210114
11638 773 .9793691
11697 773 .8979068
11806 773 .9595271
11859 773 1
11974 773 3.822112
12001 773 1
12008 773 1
12049 773 .3658752
12134 773 1.535627
12257 773 .9775944
12400 773 .2331839
12615 773 1.772054
12624 773 .8735348
12629 773 .8813453
12661 773 .97186
12872 773 .9874631
12881 773 181.9077
13092 773 .8948662
13100 773 .9563285
13311 773 .9498786
13327 773 .9384852
13350 773 1
13351 773 .8500131
14202 773 1
14285 773 .9473985
14371 773 2
14405 773 1.826893
14421 773 1.363024
14449 773 3.255637
14546 773 1.678939
14564 773 18.73115
14589 773 1.946269
14613 773 1
14630 773 .9780994
14636 773 1.250554
14691 773 2.974769
14705 773 1.551205
14751 773 .9376184
14828 773 1
14837 773 .9427793
14858 773 7.892378
14909 773 .6836466
15020 773 1.96735
15027 773 2.597058
15099 773 .893057
15131 773 .9469262
15190 773 .5717165
15194 773 .498409
15311 773 39.54141
15314 773 .9578057
15318 773 .8286804
15324 773 .6416741
15332 773 .7811184
15369 773 .8219816
15582 773 4.342618
15612 773 .9600553
15688 773 .8860606
15701 773 .1241835
15729 773 .6982427
15731 773 .5901991
15739 773 .8498734
15813 773 .7603211
15845 773 .9093786
15927 773 .875706
15959 773 .7011716
15967 773 25.05724
15997 773 .8070532
16021 773 .9451804
16045 773 1.865964
16092 773 1.353488
16093 773 .7842533
16126 773 1
22 774 2.35415221
97 774 .3483289
148 774 .62750996
202 774 .57353629
203 774 .85889167
218 774 .64769491
231 774 .81923718
251 774 .66941393
267 774 .74975078
269 774 1.72567523
274 774 4.45966901
280 774 .5876625
282 774 2.3482602
287 774 .75703746
293 774 2.62110139
294 774 .55778164
389 774 1.58934068
410 774 .72451839
436 774 .78302848
469 774 .60041195
503 774 .66626143
519 774 .90778099
532 774 .75234502
540 774 .54990522
563 774 .47098232
589 774 23.47901459
594 774 .67198841
647 774 .81822804
669 774 1
676 774 .76100129
693 774 1.58472055
834 774 .50875163
918 774 .03293026
1483 774 .81591161
1669 774 .5174976
1897 774 .28378549
1950 774 1
1957 774 .91922564
1974 774 .72615048
2043 774 .83218781
2272 774 .71858278
2652 774 1
2796 774 1
2822 774 17.54797571
3051 774 .8252015
3490 774 .7539336
3961 774 1.181704
3962 774 1.482069
3964 774 .8324094
4045 774 .6192719
5174 774 .8948145
5362 774 1
5520 774 1
5627 774 .8984852
6244 774 .7528211
6488 774 .9605767
7051 774 .6497408
7082 774 .2452032
7107 774 128.4178
7131 774 .3649889
7520 774 1
7642 774 .9049153
7746 774 78.71212
7747 774 49.99613
7779 774 1.956074
8198 774 .7292145
8373 774 1
8622 774 .9126464
8676 774 .3873112
8728 774 1
10219 774 1
10459 774 1.683142
11273 774 .9587191
11281 774 .497165
11378 774 .6069614
11471 774 .7330939
11974 774 1.784289
12134 774 .4368896
12596 774 1
12625 774 .667665
12881 774 623.7619
14372 774 6.4953
14376 774 .9610862
14399 774 .7111531
14421 774 .2275876
14449 774 .09736736
14636 774 1.091203
15040 774 .6479917
15126 774 2.740625
15177 774 .8963275
15190 774 .4806529
15194 774 .3917584
15332 774 2.734579
15452 774 .7753193
15582 774 1.990218
15705 774 .967599
15877 774 .78816
15959 774 .6376333
16092 774 .2160242
22 775 11.6543682
97 775 3.6512518
148 775 .8006583
201 775 .9034809
202 775 .7717738
230 775 1.9905746
258 775 .8541126
270 775 .7337598
274 775 .7108366
281 775 .686154
288 775 1.7352384
290 775 1.8964064
297 775 2.8072205
300 775 .8307263
301 775 .8411298
302 775 .7645345
307 775 .9399106
389 775 1.7802316
404 775 .9206727
407 775 .7240541
426 775 .8323412
440 775 .7634945
484 775 3.7947693
513 775 .7017629
545 775 2.9379208
558 775 1.8852516
580 775 .4384531
591 775 .9605968
594 775 .8244614
595 775 1
641 775 .949522
643 775 .9540232
676 775 1.8720975
724 775 .937611
745 775 1
752 775 .9159769
802 775 .9384215
826 775 .905776
918 775 1.4824631
946 775 1
1028 775 1.9825445
1030 775 2.9511877
1134 775 .9842274
1203 775 .9803452
1224 775 1.9029696
1286 775 1
1292 775 1.9718266
1357 775 18.9381843
1420 775 .9405026
1540 775 .9792352
1545 775 1.9796181
1584 775 2.9391406
1598 775 1
1655 775 .955008
1713 775 .956898
1777 775 .9054162
1790 775 1
1798 775 .983278
1908 775 .8811699
2024 775 2.3224628
2049 775 5.8454027
2067 775 .9361773
2068 775 1
2120 775 .9353864
2182 775 .9475923
2234 775 .8911804
2272 775 .8493968
2291 775 3.7706
2335 775 .9353689
2344 775 .9828364
2372 775 .828529
2484 775 1.984562
2503 775 .9425513
2592 775 .9700244
2599 775 .9611667
2633 775 3.7999703
2726 775 .9810136
2877 775 .9762167
2926 775 6.9543922
2947 775 .8289651
2958 775 .9168551
2988 775 .8872956
2989 775 .9840958
3173 775 .9874042
3175 775 .9420743
3189 775 .9325227
3238 775 .9504778
3375 775 .9803971
3463 775 .9235364
3482 775 1
3548 775 .9273422
3679 775 .9776107
3797 775 .9396496
3819 775 .8434036
3837 775 .9174569
3857 775 1.96371
3867 775 .9576333
3961 775 1.026921
3962 775 1.187665
4107 775 .9146716
4205 775 .9741737
4252 775 1
4294 775 1.901271
4359 775 .9684571
4369 775 .9015447
4384 775 .8642135
4388 775 1
4406 775 1.981792
4521 775 2.969786
4614 775 1
4629 775 3.948564
4922 775 1
5013 775 .9032159
5018 775 .9366635
5034 775 1
5089 775 1.917751
5101 775 .9617245
5152 775 1
5159 775 .8996821
5206 775 .783524
5347 775 .9385449
5371 775 2.956734
5378 775 1.963202
5393 775 .9672908
5449 775 .9637938
5497 775 7.965674
5605 775 1
5626 775 .9851155
5639 775 .8960573
5640 775 1
5675 775 .9580864
5698 775 .8121209
5807 775 1
5849 775 2
5916 775 2
6185 775 4.925579
6195 775 .88316
6199 775 1.970762
6230 775 3.971006
6314 775 1.979668
6574 775 .2499415
6589 775 .9744499
6659 775 .9683035
6702 775 1.96838
6771 775 1
6773 775 .9236054
6781 775 1
6795 775 .9534695
6816 775 .8780291
6863 775 .9291314
6912 775 1
6947 775 .9773521
7082 775 4.596063
7131 775 .6601676
7136 775 1.545
7169 775 .9731401
7236 775 1
7420 775 .9015659
7497 775 .9759108
7502 775 .9338466
7556 775 1.88424
7683 775 1
7792 775 1
7794 775 .9565724
7805 775 .9814257
7844 775 1
7865 775 .9882086
7903 775 .7141327
7945 775 1
7988 775 1
8044 775 .924482
8054 775 .8772501
8086 775 1.970505
8178 775 1
8189 775 1
8219 775 .8511807
8226 775 .6662493
8237 775 .927575
8374 775 .9109026
8458 775 .9116795
8555 775 .7515654
8595 775 3.954191
8635 775 1.783918
8670 775 .8884551
8676 775 2.136954
8706 775 1.909185
8727 775 1.852653
8739 775 .9506168
8754 775 1.809412
8802 775 .9790356
8824 775 3.918609
8836 775 1
8884 775 .9775606
8945 775 .92764
9070 775 2
9176 775 1
9367 775 .8991024
9603 775 .9160547
9605 775 .9646111
9651 775 .8921145
9742 775 .919062
9802 775 1
9864 775 1.986272
9865 775 9.893513
9879 775 .9900633
9881 775 1
9900 775 .9018001
9946 775 2
10067 775 .9620549
10069 775 .7930884
10172 775 .8781115
10205 775 .9262326
10254 775 .9857521
10291 775 1
10487 775 1
10641 775 2.961923
11022 775 .9497431
11087 775 1
11122 775 1
11159 775 .9773406
11226 775 .9537274
11252 775 1.964373
11273 775 .9779081
11348 775 .9389263
11430 775 1.9835
11456 775 .9791402
11524 775 1
11619 775 2.94874
11639 775 1
11795 775 1
11868 775 .9773151
11949 775 .9093455
11974 775 1.88456
12092 775 1
12236 775 .8839605
12308 775 1
12366 775 .9426726
12512 775 1.989148
12526 775 1
12559 775 .9664363
12567 775 1
12586 775 1.915869
12596 775 1
12626 775 1
12630 775 .9813368
12860 775 .8680053
12872 775 .9918642
12897 775 1
12959 775 .9439708
13100 775 2.971659
13115 775 .9547763
13171 775 .944056
13242 775 .927967
13335 775 1
13351 775 1.902666
13361 775 1
13389 775 1
13457 775 .6542409
13507 775 .9093163
13510 775 2
14200 775 .9047246
14258 775 .9101072
14285 775 1.965864
14323 775 .9786767
14395 775 1
14404 775 .958633
14405 775 .8876623
14421 775 3.586636
14449 775 4.516947
14472 775 .979562
14546 775 .791648
14564 775 3.878684
14589 775 .9651314
14630 775 .9857877
14636 775 1.513648
14705 775 1.708755
14809 775 .9885489
14837 775 .9628667
14858 775 11.93016
14978 775 .9485125
15024 775 .9757722
15099 775 1.9306
15126 775 .8611929
15152 775 1
15194 775 5.674494
15284 775 4.808283
15304 775 .9714632
15311 775 23.31923
15314 775 3.972618
15323 775 1
15324 775 .7674652
15369 775 1.884475
15436 775 .8926067
15452 775 .8797599
15582 775 3.924445
15695 775 1
15729 775 3.804175
15761 775 .966332
15835 775 .9095835
15878 775 1
15927 775 1.91934
15957 775 2.901
15967 775 21.54767
15997 775 .8747876
16021 775 .9644249
16175 775 .4247577
18 776 .92433355
22 776 8.37243648
49 776 .60673007
97 776 2.36677804
139 776 1.63257988
156 776 .72403772
158 776 .46304379
191 776 1.94233095
217 776 .87643622
218 776 .65766884
221 776 .95366519
243 776 .89073733
251 776 2.67877299
258 776 1.73511227
259 776 .7130836
265 776 1.77566841
267 776 .75683547
269 776 .7334415
271 776 1.72512649
273 776 1.76030976
276 776 1.65785224
280 776 .59933598
281 776 .43014998
282 776 1.36671128
285 776 1.69150172
286 776 .81502845
287 776 .76391585
289 776 .76320954
293 776 .6318282
294 776 1.57030107
295 776 .7839022
296 776 .75810479
297 776 .64997027
298 776 .49079424
299 776 1.61561798
300 776 1.69264986
301 776 .71153952
302 776 .57246539
303 776 1.67652036
304 776 .96267713
316 776 1.947231
336 776 .91954501
337 776 .63858293
338 776 1
381 776 1.81898637
383 776 2.85217494
389 776 2.60096665
397 776 .79184669
405 776 .07052249
416 776 2.77106881
423 776 .7743762
426 776 1.69558194
428 776 .84543255
439 776 .67539132
440 776 3.57057699
454 776 .89830915
455 776 .58448111
469 776 .61172449
519 776 1.91039176
532 776 3.75935626
534 776 2.67548666
545 776 .8872828
558 776 1.79165142
564 776 .9294386
574 776 .53602743
580 776 9.9803994
589 776 3.55038495
596 776 .86901614
630 776 .61984287
636 776 .78562101
647 776 .8233741
668 776 .64836768
670 776 2.5707894
683 776 1
690 776 1
693 776 .59647732
702 776 .58841881
721 776 1.58625962
724 776 .88672034
788 776 2
918 776 4.06030849
919 776 .85887198
920 776 .96428237
997 776 .90115279
1030 776 .91137145
1223 776 2
1224 776 .82382185
1240 776 .77143117
1268 776 1
1333 776 .77421825
1357 776 113.17786369
1420 776 .89197051
1520 776 1.81463802
1531 776 .72765002
1539 776 .78920462
1541 776 1
1543 776 1.90480694
1546 776 .91159692
1669 776 3.53115749
1782 776 .93276767
1792 776 .48956528
1803 776 1
1897 776 1.30406188
2024 776 4.76979597
2028 776 .74108915
2049 776 2.71929769
2063 776 .73093393
2067 776 .8841171
2084 776 1
2129 776 1.95810438
2272 776 2.72654985
2291 776 2.58347852
2305 776 .72246068
2345 776 2
2349 776 .80608864
2397 776 2.82485796
2467 776 1.87152596
2540 776 .95607204
2592 776 .94557329
2633 776 .63680616
2670 776 .87687316
2720 776 1
2726 776 .96552637
2810 776 .95684666
2843 776 .83473878
2862 776 1
2877 776 1.95681664
2878 776 1
2926 776 8.91718988
2947 776 2.68945201
2958 776 .84903376
3029 776 .8074298
3091 776 1
3170 776 .9236542
3173 776 .9771298
3265 776 .8962019
3272 776 .9246635
3301 776 .7450185
3371 776 .9334261
3377 776 .9305389
3448 776 .8815823
3511 776 .8580176
3797 776 3.890422
3819 776 .715668
3857 776 2.934109
3860 776 .7754342
3941 776 .3877426
3960 776 .8165264
3961 776 5.233181
3962 776 .5250428
3964 776 .8371539
3997 776 1
4047 776 1
4107 776 .8450693
4188 776 2
4294 776 1.820738
4338 776 .7899638
4349 776 .8730047
4422 776 1
4471 776 .9179554
4629 776 1.906607
4706 776 2
4710 776 1
4712 776 .7110043
4740 776 1
4763 776 1
4778 776 .9741921
4790 776 .9733203
4791 776 .5725044
4828 776 .972601
4839 776 2.974748
4958 776 .7938084
5000 776 1.915783
5032 776 1
5101 776 .9305032
5222 776 .8246811
5246 776 .7720355
5294 776 .8686743
5347 776 1.888416
5351 776 1
5405 776 1
5449 776 .9342604
5496 776 2
5522 776 1
5536 776 .6742997
5564 776 .9521316
5752 776 .8398186
5947 776 1
6041 776 1
6183 776 .9717935
6185 776 .8648738
6199 776 2.946912
6227 776 .9533703
6230 776 .9473552
6250 776 1
6253 776 .7962228
6319 776 1
6327 776 .9107537
6450 776 1
6659 776 .9424486
6702 776 .9425879
6750 776 .9870598
6816 776 .7785374
6863 776 .8713238
7007 776 .9126003
7008 776 .8155893
7082 776 2.266572
7107 776 2.57583
7131 776 5.382966
7136 776 7.173857
7169 776 1.951231
7355 776 .8766741
7369 776 .7862458
7406 776 3.89403
7474 776 1.833181
7556 776 .7898138
7605 776 .6042148
7739 776 1
7746 776 3.776889
7747 776 1.052865
7805 776 .9662746
7823 776 .8079485
7878 776 1
8075 776 .9768705
8132 776 .8005071
8207 776 .8030553
8374 776 .8382259
8555 776 .5489173
8595 776 1.916825
8596 776 .9161878
8620 776 .9314767
8630 776 .8314173
8631 776 2
8635 776 .6076592
8673 776 .6777111
8676 776 5.432967
8727 776 4.732463
8824 776 1.852219
8827 776 1.976124
8832 776 1
8836 776 1
8853 776 .7326511
8866 776 .9111589
8868 776 .6319171
8891 776 .8833737
8994 776 1
9035 776 .6781402
9107 776 .6723614
9170 776 .9606754
9176 776 1
9210 776 .9069841
9286 776 .8705807
9336 776 1
9345 776 .8797153
9383 776 .9452638
9489 776 3.830727
9578 776 .723827
9672 776 1
9741 776 1
9755 776 .7578222
9763 776 .8754569
9777 776 .9788629
9865 776 36.17525
9879 776 1.981958
9933 776 .5990243
9959 776 .9280749
10010 776 1
10048 776 .9764372
10205 776 .8660606
10254 776 1.97413
10963 776 .8881038
10992 776 .7337839
11095 776 .9309685
11348 776 .8891086
11382 776 1
11424 776 1
11452 776 .9779412
11564 776 1
11587 776 .9276107
11588 776 .7214149
11619 776 .9069281
11686 776 .7606608
11795 776 1
11837 776 .8468524
11949 776 .8353987
11974 776 .7903956
12004 776 .9689926
12128 776 .8478606
12134 776 4.452832
12171 776 .8677224
12290 776 .8947471
12315 776 .8347164
12331 776 .829679
12375 776 .7637236
12411 776 1
12559 776 .9390584
12606 776 .963424
12624 776 .8509868
12625 776 .6770736
12653 776 .8036404
12663 776 1.844093
12706 776 .8044543
12777 776 .9371635
12881 776 36.10835
13092 776 1.876121
13100 776 2.948542
13171 776 .8984226
13243 776 .8246865
13299 776 1.767728
13334 776 .9361632
13338 776 .769395
13440 776 2
13456 776 .7696246
13494 776 .8079963
13500 776 .8247479
14200 776 1.827009
14268 776 .8776661
14285 776 .9380199
14323 776 .9612834
14354 776 .7307866
14372 776 5.509589
14399 776 1.719331
14421 776 1.249455
14449 776 5.122921
14471 776 3.692717
14546 776 1.621695
14564 776 11.14833
14636 776 5.116931
14699 776 .8799689
14701 776 1
14705 776 2.471187
14751 776 1.926496
14778 776 1.804006
14809 776 .9792083
14858 776 4.87319
15008 776 .9731899
15020 776 .9615282
15027 776 .5252159
15051 776 .8334835
15126 776 .7479681
15142 776 .9422479
15190 776 3.495356
15194 776 1.408978
15270 776 .7567555
15284 776 .6518989
15304 776 .9481858
15311 776 137.6069
15324 776 .5777866
15369 776 .7902419
15386 776 .8781
15452 776 .7816802
15458 776 1.977796
15560 776 1.836509
15582 776 4.047116
15719 776 .9733631
15729 776 1.644441
15761 776 .938869
15835 776 .8358308
15862 776 .8207548
15957 776 .8202451
15959 776 .6478921
15967 776 71.2845
16021 776 .9354064
16045 776 1.842067
22 777 9.6225182
97 777 1.6191146
117 777 .8559695
136 777 .9615096
143 777 3
202 777 .7507427
251 777 .8067807
271 777 .8346625
280 777 .7589991
281 777 .6572331
287 777 .8579945
293 777 .7785433
294 777 .7415345
375 777 .6635049
389 777 2.7599799
397 777 .874795
404 777 .9133627
405 777 .4409158
426 777 1.8168914
436 777 .8731856
440 777 .7417004
442 777 .9521477
455 777 2.7500638
484 777 .7758572
485 777 1
520 777 .6708026
532 777 1.8552519
537 777 1
540 777 2.7369309
564 777 1.9575571
580 777 12.3867064
591 777 .9569658
641 777 .9448704
647 777 .8937589
728 777 .8370229
754 777 .954894
826 777 .8970933
831 777 .9603601
889 777 .9410438
918 777 1.434772
919 777 .915111
920 777 .9785157
948 777 .9686427
1030 777 3.9466896
1072 777 1.9579025
1160 777 .8835979
1201 777 1
1203 777 1.978534
1357 777 26.2874368
1389 777 .9592192
1497 777 .8364328
1543 777 1.942741
1545 777 .9777399
1548 777 .9135415
1584 777 .9335323
1646 777 .8582982
1655 777 .950862
1669 777 10.7179895
1680 777 1
1713 777 .9529261
1792 777 .6929716
1798 777 .981737
1897 777 .5813906
1909 777 1
2024 777 3.2600276
2049 777 1.8311565
2067 777 3.930296
2234 777 .8811527
2245 777 1.9016109
2272 777 .8355187
2291 777 .7494608
2306 777 .9682823
2325 777 1
2326 777 1
2335 777 .9294131
2350 777 .9364677
2467 777 .9227224
2487 777 1
2503 777 1.9372574
2525 777 .9779308
2686 777 .9176363
2718 777 1
2720 777 1
2810 777 1.9740431
2823 777 2.9182665
2846 777 1
2852 777 .8702075
2947 777 .8132042
2958 777 .9091932
3029 777 .8841683
3072 777 1
3185 777 .8803582
3192 777 .9357574
3214 777 1
3346 777 .9396758
3390 777 .9182985
3508 777 .8972976
3567 777 1.975735
3797 777 1.934088
3802 777 .9491381
3857 777 2.960366
3928 777 1
3941 777 .6317249
3960 777 .88964
3961 777 4.937252
3988 777 .8515285
4005 777 .9774507
4107 777 .9068086
4115 777 1
4222 777 1
4287 777 1
4294 777 .8921735
4369 777 .892472
4377 777 1
4384 777 .8517007
4390 777 1
4411 777 .9395218
4516 777 .9434877
4616 777 .9228231
4629 777 .9438237
4713 777 .6140393
4729 777 1
4740 777 1
4750 777 .9605275
4828 777 .9835194
4958 777 .875975
5018 777 .9308271
5062 777 1
5101 777 .9581974
5104 777 1.977787
5111 777 .9119791
5113 777 1
5217 777 1
5264 777 1
5276 777 .9873104
5280 777 .8589689
5461 777 1
5496 777 2
5556 777 .9787715
5659 777 .8987226
5672 777 .9045082
5698 777 .7948078
5721 777 1
5745 777 .928926
5873 777 1.878227
5924 777 .9837452
6032 777 .9782855
6041 777 5
6063 777 .9934393
6071 777 .9259532
6185 777 2.918721
6195 777 .8723932
6199 777 2.968068
6347 777 .8350032
6444 777 1.955369
6659 777 .9653826
6702 777 .9654664
6750 777 .9922164
6816 777 3.866789
7045 777 .420129
7131 777 1.628852
7136 777 1.503072
7204 777 .9491065
7231 777 .9423668
7406 777 1.936258
7474 777 .8996576
7478 777 .9456475
7502 777 3.927751
7503 777 .9819373
7556 777 .8735722
7597 777 1
7693 777 1
7698 777 1
7980 777 1
8039 777 2
8175 777 .8224186
8237 777 .920901
8255 777 .9337588
8258 777 3.97654
8374 777 .9026922
8389 777 .9446233
8393 777 1
8447 777 .9518873
8458 777 .9035408
8595 777 1.94997
8596 777 1.949587
8659 777 1
8676 777 3.057424
8802 777 .9771037
8804 777 1
8824 777 1.911109
8957 777 1.753187
9147 777 1
9170 777 .9763461
9194 777 .92991
9272 777 1.893586
9350 777 .9883291
9464 777 .9757523
9614 777 .9794408
9617 777 1
9742 777 .9116035
9817 777 1
9865 777 12.6994
9913 777 1
10067 777 1.958558
10162 777 .6395184
10172 777 .8668795
10331 777 1
10336 777 1.807393
10399 777 .9207154
10472 777 1
10539 777 .9513352
10562 777 .8800939
10963 777 .932694
11004 777 .9828527
11023 777 .9297683
11067 777 .8975543
11143 777 1
11156 777 1.895484
11200 777 .8259412
11253 777 .9491956
11280 777 .8970324
11378 777 .7702788
11380 777 1
11430 777 .9819792
11587 777 4.956458
11615 777 1
11619 777 .9440169
11641 777 .8585835
11779 777 1
11866 777 1.989465
11868 777 1.975225
12008 777 1
12134 777 1.670876
12135 777 .9048465
12236 777 .8732674
12260 777 .9335416
12348 777 .8873878
12512 777 1.988148
12596 777 1
12609 777 .9725473
12630 777 .979617
12708 777 1
12780 777 .8849685
12825 777 1
12893 777 .9537684
12962 777 1
13071 777 .8888656
13082 777 .9293727
13092 777 .9254866
13219 777 .9141484
13232 777 .9167546
13334 777 2.961602
13456 777 .8614283
13500 777 .8945852
14200 777 .895945
14285 777 3.962719
14354 777 .8380671
14404 777 1.954821
14405 777 1.87731
14421 777 .5485443
14449 777 3.472434
14477 777 1
14546 777 1.772448
14564 777 9.683205
14589 777 1.961918
14636 777 3.468831
14705 777 1.681917
14778 777 .8821088
14828 777 1
14837 777 1.959445
14858 777 12.92372
15020 777 .9768591
15039 777 .9718211
15126 777 .8484018
15185 777 1
15190 777 .6964546
15194 777 5.644498
15196 777 .955648
15284 777 .7906159
15304 777 .9688336
15311 777 84.335
15324 777 3.746037
15452 777 1.86868
15582 777 12.82533
15688 777 .9192456
15729 777 .7861299
15739 777 .8935979
15835 777 .9012516
15862 777 1.892183
15957 777 .8918767
15967 777 18.95308
16045 777 .9050024
16092 777 .5417858
6 778 .9143061
22 778 9.6478802
48 778 .5763301
97 778 .6447053
98 778 1
148 778 .7969164
158 778 .6987191
200 778 .9385385
209 778 .8894235
218 778 .8079213
221 778 .974002
229 778 .854973
239 778 .9700639
247 778 1.9569831
251 778 .8197627
274 778 1.7054086
275 778 .7495832
287 778 .8675355
291 778 1.7947896
295 778 .8787496
296 778 .864275
298 778 .7142896
300 778 .8275488
302 778 .7601145
367 778 .8855782
381 778 1.898435
389 778 1.7761063
413 778 .8487766
484 778 1.7909168
519 778 .9497217
532 778 .8649771
564 778 .9604087
574 778 1.7396695
580 778 7.4279121
594 778 1.8211663
596 778 .9265062
608 778 1
630 778 .7866976
637 778 1.8838839
643 778 .9531602
659 778 1.9357557
670 778 .7591741
676 778 .8696966
693 778 1.7735874
703 778 .9412754
711 778 .8788407
730 778 .9269348
759 778 .8805519
826 778 1.9040073
831 778 .9630234
918 778 1.4727483
948 778 .9707495
1028 778 .9822168
1030 778 3.9502714
1037 778 .8333816
1055 778 1
1224 778 1.9011482
1338 778 .8829801
1357 778 13.8056246
1481 778 1
1539 778 .8817248
1545 778 .9792355
1546 778 .9503979
1576 778 .9271864
1669 778 3.736937
1670 778 1
1782 778 1.9622766
1797 778 1.9382261
1964 778 .885304
2024 778 3.3097445
2028 778 .8547277
2049 778 5.8425007
2050 778 .9470721
2056 778 1
2067 778 .9349792
2219 778 .9220298
2220 778 .94133
2272 778 .8465698
2291 778 4.7662939
2305 778 .8442754
2326 778 2
2335 778 .9341557
2350 778 .9407362
2378 778 .9899028
2414 778 .8900721
2456 778 .9818803
2485 778 1
2573 778 .4411589
2592 778 1.9694617
2620 778 .9210897
2633 778 2.7962155
2816 778 .9806251
2840 778 .8967196
2868 778 1
2926 778 3.9535361
2958 778 2.9152943
2989 778 1.9837973
3002 778 1
3061 778 .966094
3189 778 4.931256
3333 778 .9712308
3345 778 .979067
3352 778 .7287757
3375 778 .9800292
3567 778 .9773654
3797 778 3.938517
3836 778 .9435292
3856 778 .9076018
3947 778 1
3959 778 .8402725
3961 778 7.008655
3962 778 1.172416
4107 778 1.91307
4188 778 1
4205 778 1.973689
4231 778 .9102507
4294 778 1.899418
4338 778 3.882151
4343 778 1.955575
4372 778 .9455642
4406 778 2.98145
4444 778 1
4471 778 1.953966
4486 778 .9894507
4516 778 .9472846
4545 778 1
4629 778 1.947598
4702 778 1
4708 778 .9507136
4750 778 .9631796
4790 778 .9850303
4828 778 5.984627
4837 778 .9380342
4927 778 2
4943 778 2
4956 778 .829298
4960 778 1
5084 778 .9496314
5101 778 1.961006
5115 778 .9370736
5119 778 1.955298
5222 778 .9016303
5225 778 1
5256 778 1
5276 778 .988163
5289 778 .9584938
5372 778 1
5397 778 .959004
5471 778 1
5496 778 1
5506 778 1
5613 778 .8962846
5752 778 .9101238
5807 778 1
5873 778 .8864088
5887 778 .9703131
6041 778 2
6071 778 1.930928
6088 778 .9832957
6169 778 .9382828
6185 778 2.924182
6198 778 .9902447
6199 778 .9702131
6224 778 1
6227 778 1.973837
6244 778 .8652367
6313 778 1
6327 778 .9499248
6364 778 1
6444 778 .9583673
6638 778 .8140646
6659 778 1.967708
6702 778 .9677866
6815 778 1.957598
7082 778 .5884807
7136 778 .5364592
7151 778 .955392
7204 778 .9525259
7336 778 .870893
7355 778 1.930803
7474 778 1.906399
7502 778 .9326048
7616 778 .9734645
7635 778 1
7748 778 .8735886
7751 778 .8147168
7823 778 .8922418
7844 778 1
7865 778 .9879872
7981 778 1
8044 778 .9230644
8054 778 1.874946
8132 778 .8880665
8225 778 .9694066
8256 778 .877898
8271 778 1.837555
8374 778 .9092301
8409 778 1
8410 778 .9833278
8555 778 .7469019
8595 778 2.953332
8630 778 .9054099
8635 778 .7798614
8655 778 .9206352
8676 778 2.120753
8727 778 1.849887
8739 778 .9496898
8824 778 2.917081
8892 778 .9641698
8919 778 .8589512
9043 778 .9705267
9216 778 .4975773
9292 778 .8586248
9336 778 1
9366 778 .9688435
9367 778 .8972084
9487 778 .6570002
9605 778 1.963947
9623 778 .9587847
9640 778 .9654472
9742 778 4.917543
9865 778 13.85397
9894 778 .9783292
10100 778 .8206104
10103 778 1.958649
10641 778 1.961209
10963 778 .9372161
10987 778 1
11004 778 .9840048
11010 778 .9775453
11095 778 .9612671
11264 778 .9261818
11365 778 .8945572
11382 778 1
11424 778 1
11492 778 .9650907
11540 778 1
11619 778 2.947778
11638 778 .9863603
11822 778 .9331534
11866 778 .9901729
11868 778 1.976889
11974 778 .882393
12089 778 .9265402
12092 778 1
12184 778 1
12185 778 .9674194
12187 778 .9579581
12315 778 .907261
12458 778 .905091
12512 778 1.988944
12541 778 .9529765
12606 778 .9794775
12628 778 .9225029
12653 778 .8898245
12661 778 .9813958
12663 778 .912522
12869 778 2.968299
12872 778 1.991711
13013 778 .9374794
13047 778 1
13100 778 1.971127
13104 778 1
13115 778 1.953927
13182 778 .8773795
13312 778 .9774387
13370 778 1
13371 778 1.986289
13491 778 1
14285 778 2.965224
14396 778 .8950301
14405 778 .8855536
14421 778 .5788765
14449 778 4.50788
14471 778 .8275866
14527 778 .748915
14546 778 4.787737
14630 778 .9855209
14691 778 1.983319
14699 778 .9326517
14705 778 1.703288
14766 778 .9097248
14858 778 26.92885
15020 778 .9784139
15039 778 .9737144
15126 778 .8585873
15142 778 .9675959
15177 778 .9434772
15194 778 .6683834
15284 778 .8046839
15298 778 .9486182
15304 778 .9709276
15311 778 47.11874
15324 778 1.7631
15458 778 6.987542
15532 778 .9150153
15582 778 3.904256
15701 778 .4209718
15704 778 .9439207
15835 778 1.907886
15862 778 .8994272
15959 778 .8024357
15967 778 11.42655
16092 778 .5725721
6 779 .9122965
22 779 18.6396228
54 779 1
148 779 .792154
159 779 .946343
164 779 .9488404
177 779 .9480366
199 779 .9631981
221 779 .9733923
270 779 1.7224014
280 779 .7699194
281 779 .6727647
290 779 .8919869
298 779 1.7075895
316 779 1.9696975
327 779 .8992155
361 779 1.8862438
375 779 .6787524
382 779 .9385062
397 779 .8804684
423 779 .870436
426 779 .8251885
436 779 .8789319
484 779 .7860137
532 779 .8618108
545 779 .9352724
573 779 1
580 779 8.4144963
630 779 .7816955
635 779 .904768
643 779 .9520617
647 779 .8985729
721 779 1.7624104
743 779 .8409541
805 779 1
831 779 .9621563
877 779 .9653276
918 779 4.4603839
920 779 .9794892
947 779 .9525181
997 779 .9432372
1030 779 1.9491052
1055 779 1
1072 779 .95981
1289 779 1
1296 779 .9518358
1321 779 1
1339 779 .9464272
1357 779 11.6369123
1420 779 .9379643
1520 779 .8935562
1540 779 .9783493
1545 779 .9787486
1588 779 .8671218
1638 779 1
1655 779 .9530885
1669 779 12.7307681
1761 779 .8332228
1782 779 1.961392
1790 779 1
1795 779 .9720012
1797 779 1.9367774
1798 779 .9825646
1897 779 1.6003588
1931 779 1
1944 779 .497686
2024 779 4.2935576
2043 779 .9063623
2049 779 .8388072
2067 779 .9334545
2138 779 .9126939
2219 779 .9202014
2272 779 .8429718
2291 779 6.7608133
2372 779 .8212136
2414 779 .8874942
2456 779 .9814553
2592 779 3.9687456
2686 779 .9213684
2810 779 .9752193
2823 779 .92197
2897 779 .8301281
2926 779 4.9524464
2958 779 .9133079
3010 779 1
3105 779 1
3203 779 .8708525
3215 779 1
3265 779 .9403942
3333 779 .9705561
3376 779 2
3384 779 .954604
3398 779 .9526327
3438 779 .8463509
3463 779 .9202743
3541 779 .9173998
3563 779 .8988434
3679 779 1.976656
3797 779 3.937075
3857 779 1.962162
3960 779 .8946407
3961 779 8.985407
3963 779 .9858851
4107 779 1.911031
4189 779 .8233248
4205 779 1.973072
4225 779 1
4231 779 .9081461
4250 779 .9463283
4294 779 3.897059
4338 779 2.879387
4359 779 .9671114
4362 779 1
4376 779 .9827323
4393 779 .9506938
4402 779 1
4450 779 .9199555
4629 779 .9463692
4712 779 1.834045
4716 779 1
4755 779 .9245448
4763 779 1
4790 779 .9846793
4927 779 1
4958 779 1.881595
5102 779 .9505254
5119 779 .9542499
5268 779 .8867125
5371 779 1.954888
5376 779 1
5393 779 .9658953
5506 779 1
5534 779 .8829479
5535 779 .9871974
5564 779 1.972512
5673 779 1
5741 779 .9817402
5807 779 1
5812 779 .9429997
5887 779 .9696169
5906 779 1
5916 779 1
5920 779 .9566577
6041 779 2
6071 779 .9293085
6095 779 .9494792
6172 779 .8547178
6185 779 2.922404
6198 779 .990016
6199 779 1.969515
6227 779 .973223
6315 779 .9459935
6396 779 .9366844
6439 779 1
6461 779 1
6476 779 2
6488 779 3.978002
6524 779 .9668218
6565 779 1
6567 779 .9020623
6568 779 .9854208
6589 779 .9733598
6659 779 1.966951
6746 779 .8490204
6816 779 .8728255
6926 779 .9757184
6963 779 1.9647
6971 779 .8964051
7082 779 2.57883
7131 779 .6456696
7136 779 3.525589
7169 779 .9719942
7231 779 1.944978
7246 779 .9741415
7250 779 .9758537
7292 779 1.974434
7406 779 1.939147
7502 779 1.931024
7706 779 1
7748 779 .8706242
7766 779 1
7844 779 1
7845 779 1.981709
7901 779 1
8044 779 1.92126
8075 779 1.986718
8210 779 .6945672
8271 779 .8337458
8374 779 .9071015
8379 779 .9926343
8389 779 1.947133
8410 779 .9829368
8462 779 .9820068
8477 779 1.952279
8541 779 .8487469
8555 779 1.740967
8616 779 .9630243
8630 779 .9031917
8673 779 1.814926
8676 779 4.100134
8691 779 .9526819
8706 779 .905311
8727 779 1.846367
8739 779 1.94851
8767 779 1.923782
8834 779 1
8884 779 .9766033
8908 779 .943925
8919 779 .8556435
9137 779 .9752402
9308 779 .9634195
9467 779 .9325616
9509 779 .8873352
9617 779 1
9623 779 .9578182
9741 779 1
9864 779 .9856866
9865 779 5.803645
9978 779 2.950621
10009 779 .909219
10010 779 1
10073 779 .8745779
10128 779 1
10156 779 .7625957
10254 779 .9851442
10539 779 .9535403
10592 779 1
10949 779 1.791379
11059 779 .9586596
11067 779 .9021964
11156 779 .9002202
11171 779 1
11213 779 1
11222 779 1.934703
11226 779 .9517533
11241 779 .9632305
11253 779 2.951498
11264 779 .9244507
11378 779 1.780688
11393 779 .9218421
11403 779 1
11430 779 .9827958
11456 779 1.97825
11500 779 .9820166
11587 779 1.958431
11607 779 1
11619 779 2.946554
11638 779 .9860404
11749 779 1
11795 779 1
11956 779 1
12128 779 .9126343
12134 779 3.68579
12146 779 .9827877
12236 779 1.87901
12331 779 1.902193
12367 779 .9630035
12469 779 1
12586 779 .9122795
12629 779 1.919714
12653 779 .8872408
12673 779 .941099
12792 779 2
12851 779 1.952249
12904 779 .8914274
13092 779 .928863
13100 779 3.97045
13222 779 2
13242 779 .9248939
13312 779 .9769096
13354 779 .7939261
13370 779 1
13390 779 1
13415 779 .962154
13440 779 1
13456 779 2.867707
14285 779 3.964408
14338 779 2
14396 779 .8925685
14397 779 1
14405 779 3.88287
14421 779 2.569001
14449 779 4.496339
14477 779 1
14562 779 1.989973
14564 779 2.788185
14589 779 .9636439
14636 779 6.4929
14699 779 1.931072
14751 779 .9577905
14847 779 1.833861
14858 779 20.92718
14953 779 1
15008 779 .9846043
15020 779 .9779077
15024 779 1.974739
15142 779 1.966836
15177 779 .9421517
15194 779 2.660607
15311 779 28.86357
15314 779 .9714499
15452 779 3.87463
15458 779 1.987249
15582 779 .8785601
15676 779 .9186285
15862 779 .8970688
15875 779 1
15877 779 .8817952
15957 779 .8967761
15959 779 2.797803
15967 779 11.2724
15997 779 1.869446
16092 779 .5625486
22 780 8.6596766
26 780 .9496573
49 780 .7867324
97 780 1.656608
199 780 .965246
233 780 .8034474
249 780 1
251 780 1.8258008
266 780 1
275 780 1.7579723
280 780 .7827226
282 780 2.6565718
294 780 2.7669772
296 780 .8688219
301 780 1.8435698
316 780 3.9713837
327 780 3.9048238
330 780 1.8854795
351 780 .4195145
356 780 .8925882
361 780 1.8925739
374 780 .9723229
381 780 .9018375
382 780 .9419281
423 780 2.8776457
436 780 .8856689
440 780 1.7671268
484 780 .7979213000000001
525 780 .9625694
547 780 1.8221338
574 780 .7483908
580 780 14.4470775
594 780 3.8271574
641 780 1.9502973
668 780 .8093122
690 780 1
780 780 1
839 780 .6361039
877 780 2.967257
918 780 2.4904117
920 780 .9806306
1144 780 1
1162 780 .9254872
1224 780 .9044598
1240 780 .8760487
1357 780 14.0466422
1540 780 1.9795541
1541 780 1
1566 780 .93098
1618 780 .9703029
1655 780 .955699
1669 780 .7457499
1782 780 1.9635404
1790 780 1
1792 780 .7231947
1798 780 1.9835348
1829 780 .8966145
1965 780 .9785188
2024 780 4.3328687
2049 780 5.847777
2063 780 1.8540873
2068 780 1
2202 780 .9822676
2291 780 2.7741232
2376 780 1.9649533
2384 780 .9211053
2414 780 .8937548
2467 780 .9303294
2503 780 1.9434336
2592 780 2.9704848
2672 780 .9826072
2717 780 .9643634
2926 780 1.9550926
2947 780 .8315919
2989 780 .9843401
3061 780 .9672299
3173 780 2.987598
3308 780 2
3333 780 .9721946
3346 780 .945614
3369 780 1
3374 780 .8567552
3375 780 3.980698
3541 780 .9219962
3561 780 .8485377
3588 780 .9549297
3759 780 .9668058
3797 780 .9405765
3908 780 .879959
3941 780 .6679769
3960 780 1.900504
3961 780 9.041866
3962 780 .2001407
4040 780 .8934163
4107 780 .9159821
4173 780 .9652238
4175 780 1
4255 780 1
4294 780 1.902788
4338 780 .8860988
4369 780 .9030568
4406 780 3.982071
4486 780 .9898041
4581 780 .8409641
4629 780 .9493536
4708 780 .9523647
4712 780 1.84328
4733 780 .9688242
4755 780 1.928744
4813 780 1
4828 780 2.985142
4915 780 1
5092 780 .9687478
5101 780 .9623124
5102 780 .9532785
5104 780 .9799734
5172 780 1
5174 780 .9445735
5294 780 1.928783
5297 780 1
5317 780 1
5351 780 1
5371 780 .9573983
5372 780 1
5378 780 .9637671
5381 780 1
5393 780 1.967793
5449 780 1.96435
5520 780 1
5535 780 .9879098
5607 780 1
5627 780 .9465078
5651 780 .9227115
5698 780 2.815006
5723 780 1
5831 780 .5176665
5895 780 1
5942 780 .9600916
5990 780 2
6009 780 .9575536
6041 780 1
6063 780 .9940851
6185 780 .926722
6191 780 1
6199 780 2.971211
6227 780 .974713
6266 780 .9762658
6301 780 1.943145
6381 780 .958452
6394 780 .9230206
6542 780 1
6659 780 .9687903
6747 780 1
6963 780 .9666643
6995 780 .9781075
7082 780 1.602267
7131 780 2.665387
7136 780 2.551988
7231 780 .94804
7242 780 1
7355 780 1.933121
7442 780 .6656684
7478 780 .9509978
7502 780 .9348626
7542 780 1
7556 780 .8860174
7592 780 1.955477
7673 780 1.91657
7747 780 1.944082
7823 780 .8958518
7838 780 .9333517
7853 780 .9493026
7865 780 .9883897
8046 780 1
8161 780 1
8221 780 .7923491
8237 780 .9286874
8256 780 .8819885
8258 780 .9788493
8337 780 1
8379 780 .9930441
8388 780 1
8408 780 .9741654
8410 780 1.983886
8460 780 .9353783
8541 780 .8571636
8555 780 .7553809
8569 780 .9900796
8570 780 .9645634
8592 780 .9373155
8595 780 2.954895
8596 780 .9545492
8630 780 .9085787
8655 780 .923294
8676 780 1.150209
8727 780 2.854916
8739 780 .9513752
8767 780 .9280235
8810 780 .9247101
8816 780 .8296604
8824 780 1.919859
8834 780 1
9043 780 .9715141
9044 780 1
9057 780 .9722785
9170 780 .9786746
9305 780 .9156257
9470 780 1
9491 780 .8798607
9579 780 .905677
9603 780 .917344
9605 780 .9651546
9812 780 .877364
9865 780 10.92586
9887 780 .8196866
10205 780 .9273656
10341 780 1
10617 780 .9056265
10824 780 .8849165
10992 780 .8556328
11016 780 2.897346
11022 780 .950515
11159 780 .9776886
11184 780 .9570129
11252 780 1.964921
11253 780 1.954197
11377 780 .9804675
11390 780 1.960101
11467 780 .9621553
11487 780 .9694435
11571 780 2.893288
11587 780 .9607438
11592 780 2
11619 780 2.949528
11627 780 1
11656 780 2
11688 780 .8495167
11729 780 .9333819
11768 780 1
11795 780 1
11814 780 1
11866 780 1.990502
11868 780 .9776635
11974 780 .886333
12134 780 2.703274
12204 780 .8403587
12410 780 .8841092
12535 780 1
12621 780 .9690851
12683 780 .9543858
12879 780 .8929038
12887 780 1
12982 780 .9551672
13057 780 2
13242 780 .9290733
13243 780 .9049287
13312 780 .9781945
13355 780 1
13374 780 1
13506 780 .9855181
14200 780 .9061879
14285 780 3.966389
14405 780 2.889388
14421 780 .5929845
14449 780 4.524366
14472 780 .9798759
14546 780 .7948479
14564 780 2.911264
14589 780 .9656669
14636 780 .5211179
14705 780 2.713228
14751 780 .9601394
14766 780 .9127491
14858 780 17.93123
15022 780 .8608111
15048 780 1
15126 780 .8633248
15131 780 .9660869
15142 780 .9686814
15190 780 .7263349
15194 780 1.679493
15196 780 1.960014
15222 780 .949209
15284 780 .8112271
15311 780 28.48327
15314 780 .9730386
15324 780 .7710365
15384 780 1
15452 780 .8816066
15582 780 7.940964
15688 780 .9271949
15695 780 1
15701 780 .4403697
15704 780 1.945799
15705 780 .9829266
15731 780 .7381449
15813 780 1.84685
15877 780 .8883729
15967 780 11.64677
16045 780 .9143538
16093 780 .8621419
16175 780 .4335925
22 781 10.6018746
26 781 .9411069
35 781 .9190549
96 781 .7689456
100 781 1
158 781 .6593558
164 781 .9434816
211 781 1
247 781 .9513628
251 781 3.7962141
267 781 1.8457368
277 781 .827612
281 781 .6384879999999999
283 781 .7119984
286 781 .8826543
290 781 1.8806729
294 781 .7273996
303 781 .794785
361 781 .8743282
389 781 .7468538
392 781 .8275792
416 781 1.8547664
436 781 .8662504
440 781 .7275747
455 781 .7363954
500 781 .7994444
503 781 .7942707
519 781 .9431527
545 781 1.9284924
558 781 .867824
563 781 1.6738932
574 781 2.7056565
580 781 11.3531669
594 781 8.7978011
641 781 1.9418555
647 781 .8879488
659 781 .927362
676 781 .852672
703 781 .9336028
727 781 1.8984505
743 781 .8242946
756 781 .9062232
802 781 .9290692
844 781 1
918 781 3.4038611
919 781 .9104686
920 781 .9773408
997 781 .9372915
1194 781 .9310577
1224 781 1.8882328
1226 781 1
1268 781 1
1333 781 .8567644
1357 781 13.865656
1530 781 .9790039
1541 781 2
1584 781 2.9298974
1604 781 .896392
1630 781 .9248297
1669 781 3.702567
1713 781 1.9503517
1760 781 .9581073
1776 781 .6908722
1782 781 .9573479
1897 781 .5584979
1964 781 1.8703186
1966 781 .9481204
2024 781 4.2195604
2027 781 1
2031 781 1
2049 781 5.8219229
2063 781 1.8293049
2067 781 2.9264841
2138 781 .9035489
2176 781 .9861921
2182 781 1.9396328
2202 781 .9792559
2219 781 1.9118428
2221 781 1
2291 781 10.7357594
2305 781 1.8239295
2350 781 .9329932
2503 781 1.9338261
2581 781 .8456146
2592 781 1.9654718
2616 781 .9222588
2633 781 .7695904
2648 781 .8748385
2652 781 1
2823 781 .9137967
2926 781 3.9474654
2982 781 1.8894366
2989 781 1.9816803
3010 781 1
3110 781 1
3144 781 1
3182 781 .6893159
3189 781 .9222745
3265 781 2.934151
3308 781 1
3347 781 .5499319
3377 781 .955934
3442 781 .9444636
3463 781 .9119233
3522 781 .9237711
3567 781 1.974408
3668 781 1
3679 781 .9742103
3680 781 1
3707 781 .9499305
3797 781 3.930484
3941 781 .6115848
3959 781 .8194036
3961 781 19.87913
3970 781 .957763
4055 781 1
4106 781 .878226
4294 781 2.886277
4349 781 1.919434
4362 781 1
4363 781 2
4369 781 .8865916
4406 781 1.979026
4411 781 .9362144
4437 781 .9228853
4486 781 1.988072
4497 781 2
4629 781 5.940752
4780 781 1
4786 781 .9469039
4839 781 .9839801
4887 781 .90518
4915 781 1
4927 781 1
4956 781 .8069952
4991 781 .734788
5102 781 .9453431
5202 781 1
5240 781 1
5257 781 .9402014
5276 781 .9866165
5347 781 .9292113
5393 781 .962323
5406 781 1
5507 781 .9796378
5614 781 .9055567
5672 781 .899286
5833 781 1
5916 781 1
5942 781 2.953313
6063 781 .9930805
6088 781 .9811132
6092 781 1.904209
6150 781 .8251641
6177 781 .7875585
6185 781 .9142761
6199 781 1.966321
6227 781 2.970418
6385 781 1
6488 781 .9756979
6494 781 .9342273
6566 781 1
6659 781 1.963489
6702 781 2.963578
6746 781 1.833206
6757 781 1
6764 781 1
6815 781 .9520579
6863 781 .918368
6931 781 .711675
6963 781 .9610025
6999 781 1
7051 781 .7840868
7082 781 .5347143
7131 781 .6085548
7136 781 2.475896
7203 781 .9070645
7234 781 .9716693
7355 781 4.921762
7406 781 .9327726
7428 781 .8792182
7474 781 1.89417
7501 781 .9236821
7502 781 1.923799
7551 781 1
7693 781 1
7748 781 .8570725
7751 781 .7905089
7838 781 .9220319
7845 781 1.979793
7869 781 .9713447
8044 781 .9130125
8091 781 1
8237 781 .9165753
8256 781 .8619449
8356 781 .8822077
8378 781 .9532755
8379 781 .9918627
8389 781 1.941595
8397 781 .8926964
8410 781 .9811495
8543 781 .8212198
8555 781 1.713834
8571 781 1
8573 781 1
8595 781 1.947234
8596 781 .9468297
8630 781 .8930514
8655 781 .910266
8676 781 3.005877
8727 781 .8302747
8739 781 1.943117
8824 781 .9062479
8918 781 1
8945 781 1.91665
8970 781 1
9039 781 1
9170 781 .9750526
9194 781 3.926077
9262 781 2
9364 781 .9340357
9488 781 .892208
9579 781 .8896568
9605 781 1.959236
9622 781 2
9635 781 1
9651 781 .8757292
9681 781 1
9742 781 3.906769
9771 781 .9425324
9813 781 1
9865 781 15.57359
9879 781 .9885541
9916 781 .8741335
9927 781 .9681889
9956 781 .9567477
9978 781 .9454491
10074 781 1
10093 781 .9538899
10103 781 .9532461
10145 781 1
10226 781 .9388547
10254 781 .9835881
10285 781 .863161
10641 781 .9561403
11022 781 .9421103
11120 781 .9409739
11156 781 .8897686
11159 781 .9738992
11222 781 .9278632
11253 781 .9464172
11264 781 .9165372
11332 781 .9037444
11345 781 .9387668
11352 781 1.945095
11378 781 .7577159
11390 781 1.953324
11424 781 1
11456 781 .9759721
11492 781 .9605296
11512 781 2
11587 781 1.954076
11615 781 2
11619 781 1.940955
11648 781 1
11696 781 .8567967
11724 781 .888809
11729 781 .9220672
11806 781 .9697462
11829 781 2
11866 781 .988889
11930 781 1
11982 781 .9564573
12134 781 .6528772
12141 781 1
12236 781 .8663367
12257 781 .9832516
12298 781 .9163558
12367 781 1.959128
12512 781 .9874995
12773 781 1
12777 781 1.960137
12805 781 1
12872 781 .9906286
13004 781 .9554394
13071 781 1.882788
13092 781 2.921412
13114 781 .8806149
13139 781 1
13171 781 .9355594
13206 781 1.885473
13311 781 .9625338
13312 781 .974491
13334 781 1.959502
13353 781 .9200008
13494 781 .8781931
14200 781 .8902545
14229 781 1.894542
14285 781 .9606799
14361 781 1.908118
14405 781 2.870601
14421 781 .5238553
14449 781 6.443583
14527 781 2.71611
14546 781 2.760004
14564 781 3.556505
14630 781 .9836291
14636 781 3.439783
14652 781 .9347077
14691 781 .9811399
14705 781 1.664522
14858 781 11.91955
14886 781 .9063571
14997 781 1
15027 781 .6987977
15099 781 1.920059
15126 781 .8401113
15190 781 .6798545
15194 781 4.625057
15270 781 .8456861
15284 781 1.779165
15304 781 1.967129
15311 781 32.69707
15436 781 .8762961
15452 781 2.861498
15458 781 .9859139
15522 781 .6881333
15560 781 .8962814
15582 781 7.761093
15731 781 .6936704
15739 781 .8877791
15813 781 .8208381
15845 781 .9322597
15862 781 .8862871
15877 781 .8694137
15927 781 .9070892
15957 781 .8859637
15967 781 12.56771
16045 781 .8998073
16092 781 .5167272
16136 781 .8712346
6 782 .9021831
21 782 1
49 782 .5506147
87 782 .7877563
90 782 .8702061
148 782 .6400319
199 782 .9551344
203 782 2.8419407
205 782 .9398289
250 782 .9129663
270 782 .4635514
281 782 1.1870622
286 782 .8138243
288 782 .3854654
289 782 .7334243
291 782 1.506308
295 782 .7836822
298 782 .267769
299 782 .5809642
315 782 1
319 782 .8292506
353 782 .8966003
379 782 .9542492
397 782 2.8028728
406 782 .922846
439 782 .620173
499 782 .3798464
532 782 .7365077
534 782 .6681621
545 782 3.9255534
563 782 .5258353
574 782 .547879
583 782 2
589 782 32.4383849
596 782 .8844384
641 782 .6709389
647 782 5.9068143
659 782 1.947032
690 782 1
721 782 1.5473862
727 782 1.8597257
756 782 1.8613049
802 782 .7025093
877 782 1.9725343
1030 782 .9402359
1112 782 .9477173
1126 782 .7932821
1155 782 1
1265 782 .9757663
1338 782 .9253264
1343 782 .9015685
1431 782 2.9925455
1484 782 1
1520 782 .9524301
1584 782 .8908885
1669 782 .085283
1717 782 .9331424
1727 782 1.9204811
1797 782 1.8879495
1897 782 .3829965
2028 782 .6974812
2049 782 11.8040562
2056 782 1
2067 782 .838165
2083 782 1.9452768
2205 782 1
2350 782 .9699179
2467 782 .8734228
2486 782 1.9462974
2672 782 .9724202
2717 782 1.9647948
2822 782 .7782157
2875 782 1
2910 782 2
2926 782 4.9406482
2937 782 1
2989 782 1.9869035
3003 782 1
3058 782 1
3170 782 .9453709
3173 782 .9875498
3189 782 4.908075
3340 782 .9055802
3352 782 .8988768
3360 782 1
3375 782 .9796722
3397 782 1
3511 782 .8841458
3563 782 .9082581
3592 782 1
3620 782 1.973486
3795 782 .9748811
3797 782 2.920212
3805 782 .8966818
3819 782 .5808385
3856 782 .8556789
3860 782 .9422786
3867 782 3.971605
3919 782 1
3967 782 1.981747
4023 782 .7932821
4047 782 1
4073 782 9.995147
4117 782 .7932821
4138 782 .5865643
4141 782 4.996108
4179 782 .7715152
4205 782 1.974369
4294 782 .3683344
4362 782 1
4363 782 1
4393 782 .9625218
4453 782 1
4544 782 1
4546 782 1
4557 782 .4625335
4687 782 1
4778 782 .9577668
4853 782 .8292506
4966 782 .9179922
5001 782 .9857174
5018 782 1.935546
5102 782 .927027
5125 782 .9644497
5240 782 1
5275 782 1
5276 782 .986892
5395 782 .9866751
5496 782 2
5507 782 .9847284
5534 782 .8128699
5564 782 .9779616
5572 782 .9911142
5576 782 2
5651 782 .9198609
5695 782 2
5698 782 1.657038
5707 782 1
5708 782 1
5895 782 1
5906 782 1
6124 782 .9746833
6199 782 5.965771
6231 782 1.871907
6254 782 .7852897
6270 782 .9487752
6343 782 1
6381 782 .948925
6444 782 .9547855
6476 782 1
6482 782 .9717054
6488 782 .976141
6627 782 1
6659 782 1.958999
6701 782 .9658568
6702 782 .949564
6737 782 .121549
6815 782 .8129
6898 782 1
6970 782 .5865643
6995 782 2.988046
7051 782 .5697621
7107 782 49.89466
7108 782 2.991965
7169 782 1.954499
7204 782 .9557538
7216 782 .6389114
7231 782 .9075235
7250 782 .9938935
7278 782 .988686
7369 782 .9803181
7446 782 1.845309
7603 782 .9042868
7616 782 .9417551
7663 782 1
7746 782 65.52781
7747 782 20.66017
7779 782 .9840449
7788 782 .942427
7836 782 1
7838 782 .9604357
8072 782 1
8187 782 1
8271 782 .5925864
8399 782 1
8461 782 .7932821
8462 782 .9882531
8541 782 .8912124
8543 782 .6712306
8596 782 1.968327
8655 782 1.92377
8739 782 .9456698
8868 782 1.980535
8961 782 .5865643
9095 782 3
9123 782 1.947059
9137 782 .9834036
9176 782 1
9218 782 1
9333 782 .7727045
9366 782 3.974725
9367 782 .6077202
9383 782 1.994652
9393 782 .9362804
9403 782 .9000992
9574 782 1
9605 782 .9588007
9650 782 1
9652 782 1.926239
9710 782 1.945617
9742 782 .8375001
9843 782 .965319
9879 782 1.990501
9914 782 .8358303
9933 782 .8502344
9968 782 .8856829
10011 782 .9198118
10064 782 .8739025
10067 782 .967402
10103 782 4.955102
10156 782 .5243921
10343 782 2
10458 782 1.955314
10459 782 .7534123
10561 782 1
10928 782 1
10963 782 .9437817
11061 782 .8697221
11171 782 1
11213 782 6
11244 782 2
11249 782 1
11261 782 .9138845
11286 782 .8809294
11371 782 .9804459
11390 782 .8717028
11452 782 8.996249
11467 782 .919615
11471 782 13.97382
11492 782 1.892208
11619 782 1.932126
11729 782 2.945129
11868 782 2.972453
11925 782 .5865643
11974 782 5.894789
11988 782 .9486094
12004 782 .9785066
12056 782 1
12126 782 1
12127 782 1.852069
12128 782 1.751684
12134 782 1.552419
12146 782 .9851956
12171 782 1.975874
12179 782 .8713722
12187 782 1.957038
12223 782 1
12348 782 .8045686
12367 782 1.968873
12496 782 1
12606 782 .9910293
12625 782 .8132467
12737 782 .9647118
12869 782 2.971136
12881 782 151.6144
12936 782 1
13100 782 .9671104
13164 782 .9004975
13242 782 .7738082
13245 782 3.981678
13246 782 13.98569
13247 782 3.987585
13370 782 1
13390 782 1
13507 782 1.947903
14372 782 3.870718
14396 782 .6953032
14404 782 .9719965
14449 782 1.332264
14527 782 1.109174
14837 782 .9728468
15126 782 1.755099
15255 782 2
15295 782 1
15324 782 .1174883
15332 782 .9842534
15527 782 .9435069
15560 782 9.967806
15729 782 .4032522
15845 782 .9374815
16045 782 .7447555
16092 782 .2030208
16133 782 .9224004
22 783 3.536995
26 783 .9315095
27 783 1.8946421
56 783 1
95 783 .8778069
97 783 3.5328203
147 783 1
148 783 1.7329638
164 783 .9342713
180 783 .742937
204 783 .8786855
221 783 .965815
223 783 .8846714
239 783 .9606368
240 783 1
268 783 .8218285
280 783 1.7043973
285 783 1.7723955
286 783 .8635313
290 783 .861227
296 783 1.8215341
297 783 .7417544
298 783 .6243172
299 783 .7164099
304 783 .9724639
327 783 .8705142
361 783 1.8538484
380 783 .9141096
381 783 .8664514
382 783 .9209941
383 783 .8909373
397 783 1.8464282
410 783 .8025086
423 783 .8335388
426 783 .7754058
428 783 .8859629
461 783 1
465 783 1.7207458
469 783 .7135373
480 783 .90685
484 783 2.7250749
516 783 1
532 783 .8224574
540 783 .6773293
545 783 .9168393
563 783 1.6207499
574 783 1.6576894
580 783 9.2477571
594 783 3.7648501
596 783 .9033625
643 783 1.9384099
647 783 .8696886
699 783 .8334628
727 783 .8819017
829 783 1
831 783 .9513792
844 783 2
918 783 2.3067126
919 783 .8958783
997 783 2.9270723
999 783 1
1028 783 .9766168
1072 783 .9483647
1196 783 1
1240 783 .831366
1357 783 24.5400592
1381 783 1
1460 783 .9355562
1520 783 .8632433
1536 783 .8401181
1545 783 .9726966
1546 783 .9347778
1576 783 .9042569
1646 783 .8261939
1669 783 12.6540965
1762 783 .9830163
1773 783 1
1782 783 .9503972
1797 783 .918773
1876 783 .9428418
1897 783 2.4865494
1974 783 .8036787
2024 783 3.0923777
2041 783 1.9783771
2043 783 1.8796963
2049 783 3.7929029
2067 783 6.9145037
2129 783 .9690902
2138 783 .8878309
2170 783 .9420165
2176 783 .983942
2182 783 1.9297952
2219 783 1.8974764
2221 783 1
2291 783 1.692698
2305 783 .7952365
2308 783 1.6713833
2326 783 1
2349 783 .8569357
2378 783 .9867232
2484 783 .9793194
2503 783 1.9230423
2592 783 3.959845
2599 783 .9479793
2617 783 .9070757
2701 783 1
2703 783 .4375977
2718 783 2
2810 783 2.9681622
2816 783 .9745238
2840 783 .8641957
2877 783 .9681401
2910 783 1
2923 783 1
2926 783 2.9389042
2947 783 .7708833
2950 783 .966937
2958 783 .8886198
2982 783 .8714188
2989 783 2.9786949
3059 783 .9175422
3117 783 1
3134 783 .8807964
3167 783 .9297274
3173 783 1.983127
3175 783 2.922403
3185 783 .8532519
3238 783 .9336605
3251 783 .7662664
3265 783 .9234197
3321 783 .9073542
3333 783 .9621711
3375 783 1.97374
3376 783 1
3390 783 .899788
3493 783 1.584991
3522 783 .9113486
3561 783 .7939377
3609 783 1.939097
3621 783 .8059695
3679 783 1.970008
3797 783 .9191552
3819 783 .790225
3829 783 .9010439
3856 783 .8785049
3857 783 1.951387
3867 783 .943246
3956 783 2
3961 783 10.69647
3962 783 1.911803
4205 783 .9654033
4294 783 .8677441
4343 783 .9415851
4353 783 .9734598
4359 783 .9577454
4369 783 1.86811
4381 783 2
4383 783 .8985277
4393 783 .9366524
4402 783 1
4404 783 1.986414
4411 783 .9258197
4486 783 .9861286
4521 783 .959525
4562 783 .9270474
4629 783 3.931096
4665 783 .8925663
4712 783 .7867842
4790 783 .9803162
4839 783 .9813694
4869 783 1
4956 783 2.775543
5034 783 1
5067 783 1
5091 783 1.87226
5101 783 2.948727
5119 783 1.941221
5141 783 1
5222 783 .8706529
5224 783 .9149464
5239 783 .9456747
5276 783 1.984435
5280 783 1.827017
5285 783 1.943523
5316 783 1
5347 783 .9176754
5371 783 3.942041
5393 783 .956183
5432 783 .6082919
5449 783 .9514985
5465 783 .9666935
5534 783 .8496139
5535 783 .9835515
5564 783 1.964684
5578 783 1
5617 783 .9516216
5675 783 .9438529
5695 783 1
5719 783 .9526338
5883 783 2
5942 783 .9457053
6027 783 .8925976
6033 783 1
6041 783 1
6057 783 .9191065
6063 783 .9919529
6183 783 .9791897
6185 783 2.900306
6199 783 .960833
6227 783 .9655974
6230 783 .9611596
6270 783 .9259701
6282 783 1
6381 783 1.943475
6444 783 1.945257
6560 783 1
6629 783 2
6659 783 .9575396
6672 783 .8866167
6750 783 .990453
6760 783 1
6816 783 1.836609
6855 783 .9372537
6856 783 1
6963 783 .9546473
6995 783 .9702156
7008 783 .8639451
7070 783 .8857082
7082 783 4.45889
7136 783 2.390487
7231 783 .9293092
7246 783 .9667775
7255 783 1
7285 783 1
7338 783 .9250307
7353 783 .9760262
7355 783 1.909012
7397 783 1
7406 783 .921817
7497 783 .9677304
7502 783 1.911382
7556 783 1.844928
7592 783 1.939427
7673 783 2.886494
7676 783 1
7719 783 .9259595
7750 783 1
7845 783 .9765005
7945 783 1
7980 783 1
8075 783 .9829355
8175 783 .7821853
8235 783 .6647197
8237 783 2.90298
8258 783 .9712247
8271 783 .7864001
8374 783 .880646
8379 783 6.990537
8389 783 .932077
8391 783 .7072656
8458 783 .8816867
8477 783 1.938689
8555 783 2.667199
8595 783 2.938635
8596 783 .9381649
8649 783 1.826895
8676 783 6.843872
8708 783 .9059655
8727 783 1.802616
8739 783 .9338467
8824 783 .8909698
8827 783 .9823849
8945 783 .9030672
9043 783 .9612454
9158 783 .7065125
9168 783 1
9191 783 1
9245 783 1
9287 783 .8784813
9350 783 .9856849
9400 783 1
9605 783 .9525934
9627 783 1
9637 783 1
9742 783 2.891576
9771 783 .9331673
9777 783 1.984405
9865 783 15.17817
9910 783 1.915581
9946 783 1
9972 783 2.585261
10067 783 .9491692
10091 783 1
10103 783 .9456269
10129 783 1
10260 783 1
10287 783 1
10343 783 1
10444 783 1.929447
10963 783 .917445
11010 783 1.970474
11019 783 1
11022 783 .9326764
11119 783 .9514162
11159 783 .9696457
11218 783 1.923638
11283 783 1
11345 783 1.928788
11352 783 .9361478
11377 783 .9734263
11380 783 1
11390 783 .9457177
11428 783 1
11452 783 1.983725
11456 783 1.972056
11471 783 .8086563
11487 783 .9584283
11492 783 .9540974
11533 783 1
11587 783 1.946592
11615 783 1
11619 783 2.931333
11638 783 .982065
11676 783 1
11686 783 .8234198
11697 783 1.911248
11748 783 1
11771 783 1
11806 783 .9648159
11866 783 1.987078
11868 783 .9696115
11895 783 .8992868
11974 783 .8453577
12134 783 5.596309
12157 783 1
12160 783 1
12234 783 1
12260 783 .9184846
12396 783 1
12586 783 .8872985
12624 783 .8900607
12653 783 .8551294
12673 783 .9243252
12726 783 .6743041
12787 783 .8748155
12893 783 .943294
12895 783 .8899617
12904 783 1.860508
13092 783 2.908605
13115 783 .9394188
13120 783 .903704
13134 783 1
13141 783 .9535075
13169 783 1
13182 783 .8387654
13311 783 .9564282
13351 783 .8696127
13371 783 .9819718
13403 783 .9128028
13489 783 1
13494 783 .8583431
13506 783 1.980298
14285 783 2.954272
14361 783 .8931451
14372 783 .6381835
14421 783 1.446261
14449 783 3.352907
14471 783 .7732923
14472 783 .9726215
14546 783 1.720894
14564 783 11.15831
14589 783 3.95329
14636 783 1.348488
14699 783 .9114432
14766 783 .8812965
14809 783 1.98466
14858 783 14.90644
14977 783 1.857524
15020 783 .9716162
15099 783 .9070318
15142 783 2.957392
15194 783 2.563955
15267 783 1
15284 783 1.743177
15304 783 1.961772
15311 783 28.69215
15314 783 .9633194
15369 783 1.845244
15430 783 1
15436 783 .856137
15452 783 .8389276
15458 783 .9836184
15468 783 1
15582 783 12.5592
15612 783 .9652751
15688 783 .9009497
15695 783 1
15835 783 2.878879
15957 783 2.86738
15959 783 .7402212
15967 783 18.35652
16036 783 .9027414
16045 783 1.88348
22 784 .18093542
139 784 .20668453
148 784 .71372954
201 784 .8861124
203 784 .87430077
223 784 .94145426
224 784 .79854002
251 784 .57111353
268 784 .61978462
275 784 2.55973883
286 784 .85194076
289 784 .78800137
292 784 .70930193
296 784 .74788674
301 784 1.72544622
304 784 .98851615
305 784 .78714319
330 784 1.59324488
375 784 .54806713
398 784 1
423 784 .77225813
465 784 .51817859
469 784 .44164113
522 784 .95318018
540 784 1.56890895
545 784 1.94079511
551 784 .92440326
580 784 .03293168
589 784 21.55336647
630 784 .71683578
690 784 1
707 784 .97329596
717 784 1
727 784 .88844456
877 784 .97815743
890 784 .94908452
1030 784 4.95247165
1140 784 .3798464
1144 784 1
1431 784 1.99407172
1646 784 .74970377
1758 784 .93314995
1762 784 .97778081
1782 784 .6494716
1798 784 .97018364
1928 784 1
2024 784 .03712586
2049 784 1.84417254
2051 784 .58656427
2067 784 1.87129809
2220 784 .91348939
2258 784 1
2267 784 1
2272 784 1.84551422
2378 784 1.98996573
2486 784 .95729215
2796 784 1
2822 784 7.82362243
2891 784 .58656427
2926 784 .95279951
2937 784 1
2984 784 1.98575967
2989 784 .9895848
3173 784 .9900988
3189 784 .9268949
3296 784 1
3375 784 2.983834
3395 784 .9092656
3400 784 .838158
3425 784 .965547
3726 784 1
3795 784 .9800238
3797 784 .9365474
3856 784 .8852263
4028 784 .8106788
4073 784 6.996141
4107 784 2.892318
4172 784 1
4189 784 .9540981
4205 784 .9796164
4335 784 .981608
4348 784 1
4377 784 1
4393 784 1.970195
4437 784 .9135567
4474 784 .9016883
4794 784 .9876246
4840 784 .9526697
4922 784 1
5000 784 1.952637
5022 784 1
5033 784 1
5063 784 1
5071 784 1
5092 784 .9756845
5214 784 1
5371 784 .9643555
5393 784 .9656687
5423 784 1
5496 784 1
5507 784 2.987855
5535 784 .9935069
5564 784 1.982474
5572 784 .9929334
5602 784 .7932821
5635 784 1
5664 784 1
5698 784 .7272536
5882 784 1
5895 784 1
6063 784 .9797737
6124 784 .9798665
6185 784 2.92651
6199 784 1.972779
6355 784 .9148809
6381 784 .9593818
6385 784 1
6584 784 1
6702 784 .95989
6739 784 1
6747 784 1
6760 784 1
6898 784 1
6926 784 .9537569
6938 784 .7932821
6947 784 .8641092
6995 784 .9904938
7107 784 66.12096
7108 784 1.99361
7136 784 .9361341
7250 784 .9951437
7278 784 1.991002
7423 784 1
7464 784 .9515978
7673 784 1.914839
7683 784 1
7717 784 1
7719 784 .8513012
7746 784 54.62449
7747 784 33.72974
7788 784 .9542141
7873 784 1
7883 784 .7932821
8161 784 1
8202 784 1.923924
8305 784 1
8397 784 .755948
8401 784 1
8408 784 1.954618
8436 784 1
8453 784 1.973474
8495 784 1
8528 784 1
8543 784 .7385408
8595 784 1.8854
8635 784 .600469
8655 784 .9393765
8739 784 2.956793
8781 784 .9746507
8884 784 .9931998
8956 784 .85164
9113 784 3
9164 784 .9318936
9292 784 .7505279
9326 784 1
9506 784 1.586564
9652 784 1.94134
9742 784 1.870769
9843 784 1.972419
9898 784 1
9939 784 .9339132
10103 784 .9642945
10407 784 1
10963 784 .9552915
10966 784 1
10979 784 1
11016 784 .8933888
11114 784 .8701128
11180 784 1
11213 784 1
11244 784 1
11252 784 .8073977
11263 784 .9435995
11302 784 1
11452 784 2.997017
11471 784 4.979177
11488 784 .9075342
11500 784 1.992143
11503 784 1
11555 784 .9577896
11587 784 .9474406
11619 784 1.946022
11688 784 .8117691
11729 784 .9563629
11748 784 1
11818 784 .9835038
11827 784 1
11829 784 1
11868 784 1.978093
11974 784 .9163292
12089 784 .9903806
12134 784 1.644054
12171 784 .9808134
12317 784 .9807331
12375 784 .9607974
12586 784 .7132238
12606 784 .9928659
12621 784 .9768861
12692 784 1
12777 784 .9517071
12869 784 1.977045
12881 784 129.5123
13100 784 1.973844
13171 784 .9416653
13206 784 .7377518
13217 784 1
13232 784 .9096198
13245 784 1.985429
13246 784 7.988621
13247 784 1.990126
13507 784 .9585687
13840 784 1
14399 784 .6973476
14404 784 .9777297
14477 784 1
14546 784 2.519372
14652 784 .9719336
15008 784 .9917636
15126 784 .8052389
15194 784 1.163019
15314 784 1.977921
15409 784 .7932821
15527 784 .955073
15560 784 3.974397
15764 784 .8647816
16045 784 .7970126
16092 784 1.366189
22 785 11.5564589
26 785 .9343887
35 785 1.9098212
83 785 1
97 785 3.5524597
153 785 .8674096
158 785 .6204971
191 785 .9592414
202 785 .7071226
203 785 2.9030927
229 785 .8173194
251 785 .7729674
259 785 .797217
268 785 .8293185
270 785 .6583402
274 785 2.6289234
276 785 .7581813
281 785 1.5972489
282 785 .5524125
288 785 .6602377
299 785 1.7283315
327 785 .8759576
330 785 .8507463
361 785 .8599923
440 785 .696498
455 785 1.706325
484 785 1.7366323
532 785 1.829921
540 785 .6908938
545 785 .9203352
547 785 .7681882
567 785 1.7605725
574 785 .6720795
580 785 8.27938
594 785 4.7747354
596 785 .9074249
619 785 .9403273
647 785 .8751667
668 785 .7514779
670 785 .6966481
676 785 .8358657
680 785 .8160328
831 785 .9534231
918 785 4.3358571
920 785 .974756
997 785 .9301381
1072 785 .9505354
1194 785 .9231932
1292 785 .9638457
1296 785 .940721
1357 785 38.9377382
1389 785 .9520825
1465 785 1
1539 785 1.8510168
1545 785 .9738444
1546 785 .9375196
1548 785 .8984113
1576 785 .9082817
1583 785 1
1584 785 .9219005
1618 785 .961296
1630 785 .9162547
1669 785 2.6686376
1778 785 1
1782 785 .9524824
1797 785 1.9221876
1897 785 .508134
1918 785 .7759173
1965 785 .9720037
2024 785 6.1305325
2041 785 .9792861
2049 785 1.8016089
2067 785 1.9180978
2133 785 .9408821
2138 785 .8925463
2176 785 .984617
2182 785 .9327465
2219 785 .9017863
2291 785 5.7056164
2325 785 1
2344 785 .9779744
2360 785 .6439951
2378 785 .9872813
2384 785 .8971771
2414 785 .8615314
2484 785 .9801888
2486 785 .8497495
2503 785 .9262774
2537 785 1
2592 785 3.961533
2633 785 .7433066
2740 785 .9496209
2810 785 .9695006
2823 785 .9039631
2844 785 1
2883 785 1
2926 785 3.9414725
2947 785 .780515
2950 785 .9683269
2958 785 1.8933021
2989 785 .9795905
3170 785 .9460413
3189 785 .913408
3215 785 1
3265 785 .926639
3345 785 .9736322
3346 785 .9291191
3375 785 .9748441
3527 785 1
3561 785 .8026002
3574 785 .9655945
3787 785 1
3797 785 5.922554
3802 785 .9402372
3960 785 2.870327
3961 785 5.751271
4005 785 .9735045
4067 785 .9372502
4095 785 1
4107 785 1.8905
4252 785 1
4338 785 1.851553
4349 785 .9102439
4369 785 .8736546
4374 785 1
4384 785 .8257483
4393 785 .9393155
4411 785 .9289381
4471 785 .9420136
4486 785 .9867118
4629 785 3.933993
4740 785 1
4755 785 .907132
4789 785 2
4790 785 1.981144
4832 785 1
4839 785 .9821526
4897 785 .8687256
4934 785 1.972313
4956 785 .7849784
4958 785 3.854271
5000 785 .940478
5102 785 1.939108
5104 785 .9738994
5228 785 1
5236 785 .9055218
5239 785 .9479584
5252 785 .889027
5321 785 1.949293
5371 785 .9444775
5393 785 1.958025
5497 785 2.95595
5572 785 .983119
5675 785 .9462132
5722 785 1
5734 785 1
5942 785 .9479877
5986 785 1
5990 785 1
6063 785 .9922912
6088 785 .9789587
6120 785 .9419171
6185 785 3.904497
6199 785 9.962479
6227 785 2.967044
6400 785 .8131337
6488 785 1.972926
6583 785 .7907268
6659 785 .9593246
6702 785 .959423
6713 785 .793348
6720 785 1
6750 785 1.990854
6816 785 1.843478
6846 785 1
6857 785 .7152143
6972 785 1
6999 785 1
7051 785 1.759457
7082 785 2.481637
7131 785 2.563901
7136 785 2.416109
7278 785 .9798329
7355 785 2.912837
7420 785 .8736819
7463 785 1
7497 785 .9690869
7500 785 .9207393
7502 785 .9151069
7551 785 1
7673 785 .8912658
7694 785 .7944555
7764 785 1
7795 785 1
7845 785 .9774883
8044 785 .9030895
8062 785 1
8271 785 .7953795
8326 785 2
8331 785 1
8374 785 .8856634
8379 785 .9909345
8389 785 .9349324
8410 785 .9789992
8460 785 .915779
8555 785 1.68119
8571 785 2
8595 785 .941215
8649 785 .8341717
8727 785 .8109135
8777 785 .8638601
8781 785 .9373531
8834 785 1
8836 785 2
9095 785 1
9164 785 .9299492
9194 785 .9176443
9345 785 .9149867
9614 785 .975843
9742 785 .8961341
9765 785 1
9776 785 .8776591
9860 785 1
9865 785 14.29679
9888 785 1.722437
9926 785 .9472955
9927 785 .9645601
10043 785 1
10055 785 1
10102 785 .9784527
10205 785 .9053361
10254 785 .981716
10388 785 .7238722
10452 785 1.650042
10535 785 1
10539 785 .9428189
10963 785 .9209155
10992 785 .8118473
10998 785 .9557262
11022 785 .9355065
11164 785 1
11226 785 .9406194
11252 785 .9542811
11253 785 .9403048
11330 785 .7279023
11332 785 .8927641
11352 785 .938832
11390 785 1.948
11430 785 .9788256
11500 785 .9778665
11533 785 1
11571 785 1.860923
11577 785 1
11587 785 1.948838
11619 785 .9342199
11638 785 .982819
11724 785 .8761249
11729 785 .9131771
11795 785 1
11806 785 .966295
11837 785 .8917604
11874 785 .8755501
11893 785 1
11974 785 .8518586
11989 785 1.925206
12134 785 1.613279
12138 785 1
12187 785 1.947043
12234 785 2
12257 785 .9813411
12296 785 .8362826
12346 785 .911977
12348 785 .8676807
12512 785 3.986074
12556 785 1
12629 785 .9011868
12659 785 1
12673 785 .9275064
12717 785 .9438265
12768 785 1
12772 785 1
12869 785 .9600681
12879 785 .8604223
12959 785 .928099
13082 785 .9170129
13100 785 .9636312
13125 785 1
13171 785 .9282084
13206 785 .8724088
13242 785 .9075618
13312 785 1.971581
13388 785 1
13440 785 1
13507 785 .8836278
14229 785 .8825114
14285 785 1.956195
14376 785 .9732757
14396 785 .8677766
14405 785 .8558397
14449 785 3.38011
14471 785 .7828227
14527 785 .6837254
14546 785 .7326268
14564 785 4.277766
14589 785 1.955254
14636 785 2.375876
14668 785 1
14766 785 .8862865
14778 785 .8614779
14858 785 16.91037
14944 785 1
15008 785 .9810515
15027 785 2.664438
15099 785 .91094
15142 785 1.959183
15190 785 .6433342
15194 785 4.582285
15196 785 .9478864
15209 785 .9512004
15284 785 2.753974
15304 785 .9633794
15311 785 95.29362
15324 785 .7015935
15452 785 5.845699
15458 785 .9843071
15582 785 5.619766
15590 785 1
15695 785 1
15729 785 .7487027
15766 785 .8694695
15835 785 .8839706
15874 785 5
15877 785 .8545172
15957 785 3.872955
15959 785 .7511418
15967 785 34.71987
15998 785 .9561088
16045 785 .8883779
16092 785 .4615983
18 786 .9565487
22 786 5.6396228
31 786 1
73 786 1
95 786 .9048917
97 786 .6363735
158 786 .6916539
203 786 .9212628
205 786 .9118739
217 786 1.9290437
224 786 .8137659
243 786 .9372561
258 786 .8478887
267 786 .8603632
273 786 1.8623583
274 786 .6985002
276 786 .8035223
278 786 1.9016571
280 786 .7699194
281 786 .6727647
282 786 .6363351
285 786 .8228454
287 786 .8644291
288 786 .7239432
294 786 1.7532462
296 786 .8610921
298 786 .7075895
304 786 1.9785674
389 786 .7708558
416 786 .8685367
439 786 .8135941
469 786 .7770335
480 786 .9274973
484 786 1.7860137
520 786 .6857194
564 786 .9594803
580 786 5.4144963
594 786 1.8169725
637 786 .8811609
643 786 .9520617
659 786 1.9342492
668 786 .7980758
703 786 .9398982
918 786 3.4603839
1030 786 1.9491052
1187 786 .8326382
1203 786 .9795066
1216 786 1
1224 786 .89883
1240 786 .8687448
1277 786 1.908562
1338 786 .8802359
1339 786 .9464272
1357 786 16.6369123
1368 786 1
1386 786 1
1485 786 1
1487 786 .9607211
1540 786 .9783493
1546 786 1.9492347
1655 786 .9530885
1669 786 7.7307681
1670 786 1
1680 786 1
1782 786 .961392
1796 786 1
1798 786 .9825646
1897 786 2.6003588
1957 786 .9549286
1964 786 .8826143
1965 786 .977253
2024 786 .2935576
2049 786 8.8388072
2063 786 .8454893
2067 786 1.9334545
2139 786 1
2219 786 1.9202014
2272 786 1.8429718
2384 786 .9164564
2503 786 .9401004
2592 786 .9687456
2616 786 .9296299
2633 786 .7914366
2835 786 1
2926 786 2.9524464
2950 786 .9742656
2958 786 1.9133079
2989 786 .9834173
3010 786 1
3031 786 1
3173 786 .9868668
3189 786 2.929644
3265 786 .9403942
3346 786 .9424092
3375 786 2.979561
3490 786 .8626972
3679 786 .9766555
3797 786 3.937075
3804 786 1
3819 786 .8367229
3961 786 3.985407
3962 786 1.153009
3964 786 .9064859
3970 786 .9617677
4067 786 3.949016
4109 786 .9773274
4173 786 .9631746
4294 786 1.897059
4340 786 .9323071
4362 786 1
4369 786 .8973444
4406 786 2.981015
4417 786 .9641242
4440 786 1
4546 786 2
4556 786 1.902126
4629 786 2.946369
4733 786 .9669872
4828 786 .9842662
4839 786 .985499
4958 786 .8815949
5021 786 .92816
5092 786 .9669063
5104 786 1.978793
5239 786 1.957716
5263 786 1
5347 786 .9359231
5371 786 .9548879
5441 786 1
5534 786 .8829479
5572 786 .9862842
5719 786 .9631328
5845 786 1.982006
5895 786 1
5924 786 .9844818
6012 786 1.903699
6035 786 1
6100 786 1
6136 786 2
6183 786 1.983802
6195 786 .8781754
6199 786 3.969515
6227 786 1.973223
6230 786 .9697688
6258 786 1
6314 786 .9788002
6347 786 .8424796
6375 786 3
6416 786 .8445213
6444 786 .957391
6482 786 .970536
6488 786 1.978002
6702 786 3.967031
6766 786 1
6816 786 1.872826
6828 786 1
6926 786 .9757184
6946 786 .5130371
6947 786 .9763859
7040 786 4.961337
7041 786 .9420613
7051 786 .8045586
7082 786 1.57883
7131 786 4.64567
7136 786 2.525589
7231 786 .9449783
7292 786 .9744342
7355 786 2.92918
7406 786 .9391468
7474 786 2.904204
7503 786 .9827558
7556 786 .879301
7599 786 .5872365
7748 786 .8706242
7863 786 2
8237 786 1.924485
8256 786 .8750346
8271 786 .8337458
8374 786 .9071015
8379 786 .9926343
8409 786 1
8462 786 .9820068
8477 786 .9522788
8555 786 .7409666
8595 786 3.9522370000000002
8620 786 .9606506
8676 786 6.100134
8681 786 1
8727 786 2.846367
8810 786 .9202736
8824 786 .915137
8884 786 1.976603
8892 786 .9633296
9030 786 .8180146
9155 786 1
9158 786 .7715658
9179 786 .9363158
9367 786 1.894798
9374 786 .7938805
9551 786 .9691483
9571 786 1
9605 786 .9631014
9614 786 .9803724
9617 786 1
9742 786 .915609
9771 786 .9479812
9813 786 1
9865 786 14.80365
9868 786 .8642644
9880 786 1
9916 786 .8860675
9946 786 1
10067 786 .9604361
10205 786 .9230855
10255 786 1
10814 786 1
11061 786 .8810622
11173 786 1.980741
11229 786 .9239702
11253 786 .9514977
11261 786 .9612534
11344 786 1
11345 786 .9445727
11409 786 1
11452 786 .9873327
11456 786 1.97825
11619 786 1.946554
11724 786 .8993515
11729 786 1.929456
11795 786 1
11806 786 .9726147
11816 786 .8766024
11868 786 .9763473
11949 786 1.905478
11974 786 1.879635
11989 786 .9392299
12134 786 1.68579
12317 786 .8969943
12330 786 1
12458 786 1.902865
12543 786 1
12544 786 .8064964
12559 786 .9650044
12570 786 1
12586 786 .9122795
12602 786 1
12787 786 .9025634
13100 786 1.97045
13123 786 1
13141 786 1.963813
13171 786 .9416694
13311 786 .9660862
13403 786 .9321306
13407 786 1
13521 786 .9103986
14200 786 .90066
14285 786 .964408
14296 786 1
14372 786 .7183823
14399 786 .8388261
14405 786 .8828697
14410 786 .8595264
14421 786 .5690009
14449 786 4.496339
14546 786 3.782759
14562 786 .9899733
14564 786 11.78818
14636 786 4.4929
14668 786 1
14682 786 1
14691 786 .9829281
14699 786 .9310724
14705 786 2.69633
14774 786 1
14835 786 .7210198
14858 786 16.92718
15177 786 .9421517
15194 786 1.660607
15284 786 .8001036
15304 786 .9702458
15311 786 39.86357
15324 786 .7575447
15351 786 1
15458 786 .9872495
15582 786 1.87856
15688 786 .9229048
15701 786 .4073933
15719 786 .9847038
15729 786 1.795821
15731 786 .722715
15836 786 1.980904
15927 786 1.915899
15957 786 .8967761
15959 786 1.797803
15967 786 22.2724
15983 786 .9002418
15997 786 .8694458
16036 786 .9242994
16045 786 1.909307
16136 786 1.883444
22 787 11.52048013
26 787 .92906649
49 787 1.69950333
97 787 2.51615653
139 787 .71925512
147 787 1
156 787 1.78913785
199 787 .95103123
209 787 .84941586
218 787 .73842553
243 787 .91651264
251 787 8.75455116
259 787 .78076783
269 787 .79632325
274 787 1.59882274
276 787 .73856567
277 787 .79236824
282 787 .51610552
283 787 .65311807
290 787 .85627718
291 787 .72054256
294 787 2.67166802
297 787 .73254307
301 787 .779588
302 787 1.67332177
304 787 .97148168
307 787 .91663366
316 787 .95967932
327 787 .86589561
361 787 .84863532
375 787 .57254613
397 787 1.84095053
413 787 .7940626
484 787 .71526865
500 787 .75844188
506 787 .35035059
520 787 .58181649
540 787 .66582004
547 787 .7493843
563 787 .60722249
580 787 13.22092548
589 787 6.12825467
591 787 1.94533312
594 787 .75646263
641 787 2.92996823
647 787 1.86504055
666 787 .65757993
668 787 .73131854
693 787 .69166923
721 787 .68386191
756 787 .887051
781 787 .9164655
831 787 .94964496
918 787 4.28198384
919 787 .8921644
920 787 .97270824
948 787 .96016644
997 787 .92447107
1030 787 .93227912
1092 787 2
1188 787 1
1224 787 2.86538267
1274 787 1
1277 787 1.87833215
1286 787 1
1333 787 .82748067
1343 787 .92458511
1347 787 .84599709
1357 787 22.20263456
1483 787 .86332068
1505 787 1
1507 787 .85340799
1520 787 .85836533
1539 787 .83893173
1540 787 .97119149
1545 787 1.97172277
1546 787 .9324514
1554 787 1
1576 787 .90084181
1584 787 .91556531
1669 787 6.64175849
1713 787 1.94020144
1788 787 1.87369429
1792 787 .60997798
1795 787 .96274468
1797 787 1.91587572
1803 787 1
1836 787 1
1964 787 .84380596
2024 787 .06000387
2049 787 2.78551599
2063 787 3.79440722
2067 787 3.91145414
2138 787 .88382998
2202 787 .97501486
2219 787 2.89381952
2291 787 6.68173688
2295 787 1
2326 787 1
2350 787 .91929407
2397 787 .86617437
2467 787 .90183327
2503 787 .92029726
2592 787 1.95841268
2607 787 .9032001
2617 787 1.90376125
2618 787 .86035282
2654 787 1
2672 787 .97549333
2733 787 .90764152
2791 787 .91772998
2810 787 2.96702663
2851 787 .76033707
2852 787 .83512294
2923 787 1
2926 787 3.93672497
2947 787 .76271098
2984 787 .9543264
2989 787 2.97793496
2996 787 .73816338
3175 787 .9196355
3192 787 .9183918
3265 787 1.920688
3272 787 .9424355
3345 787 .9714933
3375 787 2.972804
3446 787 .5503549
3448 787 .9095173
3490 787 .8173041
3511 787 .8915116
3513 787 .8897271
3520 787 .7542564
3548 787 .8991965
3567 787 1.969176
3569 787 1
3576 787 1
3646 787 .9352563
3729 787 .8554864
3760 787 1
3797 787 2.916272
3802 787 1.935389
3876 787 .782999
3900 787 .9076415
3941 787 1.532175
3960 787 .8598083
3961 787 17.64998
3962 787 3.872989
3964 787 .8755697
3989 787 1
3997 787 1
4040 787 .8498223
4111 787 .86871
4205 787 .9641693
4217 787 .8297703
4294 787 6.863027
4338 787 1.839512
4381 787 1
4409 787 .8943627
4411 787 1.923174
4471 787 .9373099
4516 787 .9282118
4519 787 .8873786
4521 787 .9580813
4629 787 1.928639
4637 787 .9366575
4665 787 .8887343
4712 787 .779179
4739 787 .8315724
4790 787 .9796141
4839 787 .9807049
4956 787 1.767536
4958 787 .8424495
5000 787 .9356498
5005 787 1.930792
5094 787 1
5101 787 1.946898
5119 787 .9391246
5125 787 .9581822
5154 787 1
5200 787 1.780144
5210 787 1
5222 787 .8660393
5281 787 .6275586
5285 787 .941509
5289 787 .9434764
5309 787 .6920499
5329 787 1
5347 787 .9147389
5371 787 .9399737
5393 787 .9546201
5465 787 .9655055
5514 787 1
5534 787 .8442498
5535 787 .9829648
5591 787 1
5675 787 .9418502
5698 787 1.739342
5719 787 .9509443
5741 787 .9757034
5883 787 1
5895 787 1
5941 787 1
6093 787 1
6185 787 2.89675
6199 787 .9594359
6227 787 .9643703
6235 787 .8845793
6253 787 .8442943
6327 787 .9318071
6372 787 1
6381 787 .9414584
6396 787 .9157519
6444 787 1.943304
6488 787 1.97073
6555 787 .9237785
6567 787 .8696835
6677 787 .7975131
6750 787 .9901124
6816 787 3.830781
6926 787 .9676907
7041 787 1.922906
7082 787 1.439589
7131 787 .528526
7136 787 2.368746
7151 787 .9392525
7231 787 .9267878
7288 787 .9397527
7322 787 2
7353 787 1.975171
7355 787 1.905767
7369 787 .8366709
7383 787 1
7397 787 1
7406 787 .9190283
7441 787 1
7454 787 1
7474 787 3.872534
7497 787 .9665794
7500 787 .9143099
7502 787 3.908221
7556 787 .8393972
7597 787 1
7598 787 1
7642 787 .9294028
7719 787 .9233185
7845 787 .9756623
7987 787 1
8044 787 .8952284
8052 787 .106248
8094 787 1
8132 787 1.847568
8154 787 1
8190 787 .4868825
8225 787 .9583377
8237 787 .8995196
8256 787 .8337204
8258 787 .9701984
8261 787 2
8271 787 .7787813
8379 787 .9901991
8386 787 1
8399 787 1
8458 787 1.877467
8514 787 1
8541 787 .7987418
8555 787 2.655329
8569 787 1.986022
8585 787 1
8592 787 1.911677
8595 787 4.936447
8596 787 .9359593
8620 787 .9476415
8673 787 .7537398
8676 787 2.802634
8712 787 .7835195
8722 787 .8057106
8727 787 .7955754
8738 787 1
8739 787 1.931487
8821 787 1
8824 787 1.887081
8827 787 .9817565
8853 787 .7957193
8891 787 2.910886
8914 787 .83095
8945 787 .8996097
9057 787 .96094
9095 787 1
9164 787 .9242669
9170 787 .9699522
9272 787 1.864821
9296 787 .9265978
9308 787 .9513257
9350 787 1.985174
9367 787 .8600175
9578 787 .7889768
9623 787 .9438727
9678 787 .9768334
9843 787 .9299518
9865 787 6.077518
9879 787 2.986214
9887 787 .7459362
9946 787 1
10011 787 .8844297
10102 787 .9767048
10452 787 .6216547
10807 787 1
11004 787 .9782176
11010 787 .9694209
11022 787 .930275
11025 787 .8896176
11095 787 .9472532
11158 787 1
11200 787 .7788909
11222 787 .9131153
11226 787 1.935803
11263 787 .9425541
11281 787 .6266623
11311 787 .7774236
11378 787 .7081823
11408 787 1
11430 787 .977108
11452 787 .9831449
11467 787 .9466763
11571 787 .8496412
11587 787 2.944687
11651 787 .5028146
11676 787 1
11724 787 .8660766
11866 787 .9866174
11871 787 .8334486
11974 787 .8398418
11982 787 .9475552
12004 787 .9763073
12127 787 .7274919
12128 787 1.883751
12134 787 2.58191
12138 787 1
12171 787 .898927
12363 787 2
12543 787 1
12596 787 1
12599 787 1
12624 787 .8861393
12630 787 .9741073
12643 787 .9108623
12717 787 .9392699
12777 787 1.951987
12851 787 .9364629
12872 787 .9887126
12878 787 .9223566
12881 787 13.91362
12895 787 .8860367
13092 787 .9053446
13100 787 1.960681
13114 787 1.856207
13160 787 1
13206 787 .8620589
13312 787 .9692758
13371 787 .9813288
13393 787 .9490893
13440 787 1
13453 787 .2991898
13456 787 .8239707
13486 787 1
13494 787 .8532904
14285 787 2.952641
14354 787 .7942946
14405 787 2.844146
14421 787 2.42651
14449 787 4.329826
14471 787 .7652059
14546 787 4.710938
14564 787 14.05695
14589 787 2.951624
14614 787 .9665393
14636 787 2.325249
14691 787 .9772841
14699 787 1.908285
14705 787 1.595935
14751 787 .9438359
14766 787 1.877062
14778 787 .8502414
14858 787 16.9031
14886 787 .8872123
14977 787 2.852442
15099 787 .9037158
15126 787 .807423
15177 787 .9230267
15194 787 4.548401
15196 787 .9436591
15284 787 1.734017
15304 787 1.960409
15311 787 41.1818
15324 787 3.677388
15452 787 1.833182
15458 787 .9830341
15556 787 .9315702
15582 787 8.507806
15739 787 1.864836
15957 787 .8626497
15967 787 10.04822
15997 787 .8262838
16021 787 .9506442
16036 787 .8992724
16092 787 .4179248
22 788 4.3470744
41 788 .6949652
49 788 .5908366
95 788 .8276844
97 788 3.3411873
148 788 .6234279
156 788 1.7128851
158 788 .4413435
164 788 .9073099
202 788 1.5688627
204 788 .8289234
218 788 .643834
224 788 .662584
243 788 .8863216
251 788 2.6657911
267 788 1.7470083
268 788 .7487442
269 788 2.7226689
271 788 .7140179
273 788 1.750623
274 788 3.4537476
275 788 .5356593
276 788 1.6440248
277 788 .7172837
278 788 2.821824
280 788 2.5831437
281 788 3.4071203
282 788 5.3411178
283 788 2.5276774
284 788 1.8255025
286 788 .8075531
287 788 1.7543749
288 788 1.4998446
290 788 3.8043036
294 788 1.5529354
297 788 2.6358243
300 788 .6802288
301 788 .6998818
302 788 .5551872
305 788 .7166653
307 788 .8864864
330 788 .7802874
381 788 .811671
389 788 2.5848403
413 788 .7195908
416 788 .7618169
423 788 .7652579
428 788 .8391859
440 788 .5532225
442 788 .9172304
469 788 .5960329
525 788 .9281878
532 788 2.749631
540 788 .5449727
558 788 .7832313
580 788 8.9391937
594 788 1.6683938
630 788 1.6044794
637 788 .7846893
641 788 .9046431
668 788 1.634157
693 788 .5801695
721 788 2.5695389
885 788 1
918 788 9.0223322
919 788 .8531685
944 788 .8378932
1118 788 .792361
1224 788 .8167019
1258 788 1
1277 788 .8343342
1292 788 .9467782
1357 788 147.6596758
1376 788 .6865046
1406 788 1
1555 788 .9562493
1669 788 3.5122099
1713 788 1.9185769
1792 788 .4689368
1897 788 6.2759366
1908 788 .7755206
2024 788 3.7200791
2043 788 .8303488
2063 788 1.72006
2176 788 .9773551
2202 788 .9659796
2226 788 .8463197
2272 788 .7154988
2291 788 .5666454
2295 788 1
2456 788 1.9664011
2467 788 1.8663339
2509 788 .5592422
2595 788 .902718
2607 788 .868195
2633 788 .6221282
2647 788 1.9257708
2947 788 .6769017
3038 788 1
3176 788 1
3298 788 .838696
3375 788 .9629687
3400 788 .7850203
3490 788 .751237
3511 788 .8522796
3916 788 .705791
3960 788 .8091116
3961 788 13.16178
3962 788 1.465435
4250 788 1.902759
4294 788 .8134939
4338 788 .7814755
4396 788 1
4712 788 1.699325
4719 788 .4539386
4886 788 1
4897 788 .8067543
4958 788 .7854755
5222 788 .8175959
5306 788 1
5321 788 .9253553
5534 788 .7879269
5566 788 1
5752 788 .8333451
5841 788 1
5924 788 .9718843
5950 788 .8414264
6012 788 .825523
6092 788 .8429025
6150 788 .7132692
6195 788 2.77928
6253 788 .7879874
6380 788 .6757359
6815 788 .9213749
6816 788 4.769587
6857 788 .5807742
7082 788 3.236931
7131 788 6.35803
7136 788 10.14047
7353 788 .9661923
7474 788 1.826439
7556 788 1.781319
7794 788 .9179618
7869 788 .9530053
8221 788 .6016126
8256 788 .7735897
8258 788 1.959421
8458 788 .8331557
8555 788 2.530687
8635 788 1.591803
8676 788 4.369638
8727 788 2.721651
8853 788 .7218466
8893 788 .8338301
8901 788 .9327814
9330 788 .7889803
9771 788 .9057531
9777 788 .9780086
9865 788 33.02068
9876 788 .3477165
9916 788 1.793579
9989 788 1
10009 788 .8355244
10205 788 .8606476
10440 788 .7052717
10452 788 .4848361
10539 788 .9158251
11183 788 .6355176
11365 788 .8044805
11571 788 .7952679
11686 788 1.750988
11868 788 .9571465
12134 788 .4307185
12217 788 1.655667
12308 788 1
12629 788 .8545396
12653 788 1.795705
12893 788 1.920034
13092 788 .871115
13100 788 .9464625
13206 788 .8121762
13312 788 .9581652
13338 788 .7600755
13351 788 .816129
13353 788 .8688013
14200 788 .8200173
14207 788 .3694559
14258 788 .8301854
14268 788 .8727222
14405 788 .7877853
14421 788 1.219123
14449 788 3.087475
14527 788 .5344202
14546 788 2.606407
14564 788 43.99267
14636 788 13.08124
14705 788 2.449815
14751 788 .9235256
14977 788 .7990809
15027 788 2.506028
15099 788 .8688971
15126 788 5.737783
15190 788 2.474961
15194 788 1.385093
15311 788 223.8232
15324 788 3.560723
15369 788 .7817648
15436 788 1.797126
15452 788 3.772857
15582 788 18.96819
15701 788 1.926325
15729 788 6.630072
15731 788 .4976195
15761 788 .9363985
15813 788 .7061744
15862 788 .8135108
15959 788 1.633662
15967 788 149.811
16045 788 .8356839
16092 788 2.207433
16136 788 .7888248
22 789 11.6313654
57 789 1
73 789 1
95 789 .9027125
97 789 2.6280416
117 789 .8593452
148 789 .7873915
162 789 .8209678
200 789 .9356559
209 789 .8842373
217 789 .9274179
251 789 5.8113093
269 789 .8434219
275 789 .7378383
279 789 .8199729
284 789 1.9014807
287 789 .8613227
293 789 1.7837337
304 789 .9780763
327 789 .8969062
330 789 .8759527
361 789 1.8836372
389 789 .7656054
404 789 .9153932
455 789 .7559217
467 789 2
469 789 .7719246
484 789 1.7811106
525 789 .9594556
532 789 .8586444
551 789 .8638006
564 789 .9585518
580 789 18.4010805
591 789 .9579744
592 789 1.9817826
594 789 .8127788
630 789 1.7766934
641 789 5.9461625
668 789 .7934491
669 789 1
670 789 .7478791
676 789 .8635852
688 789 .9390332
693 789 .7629683
703 789 .9385211
727 789 .9059727
802 789 .9343233
834 789 .7196071
918 789 2.4480196
919 789 .9171006
920 789 .9790192
1029 789 2.9386977
1030 789 3.9479391
1114 789 1
1187 789 .8288034
1223 789 1
1224 789 .8965119
1239 789 1
1268 789 1
1357 789 18.4682
1432 789 1
1539 789 .8761775
1545 789 .9782617
1630 789 2.9303979
1669 789 7.7245991
1786 789 1
1897 789 .5912018
1908 789 .8732614
1957 789 .9538959
1964 789 .8799246
2024 789 2.2773708
2049 789 5.8351138
2063 789 1.841949
2067 789 2.9319297
2170 789 .9538348
2182 789 .9441044
2291 789 4.7553328
2327 789 .9184608
2331 789 1
2363 789 .2228845
2429 789 1
2478 789 .9400616
2484 789 1.9835346
2494 789 .7647907
2592 789 .9680294
2599 789 .9585823
2617 789 .9260157
2652 789 1
2717 789 1.9613988
2810 789 .9746515
2877 789 .9746338
2926 789 2.9513568
2947 789 .8175822
2958 789 2.9113215
2982 789 .8976265
3061 789 .9645038
3189 789 .9280319
3203 789 .8678933
3246 789 1
3346 789 .9410897
3352 789 .7160549
3371 789 1.960894
3390 789 .9202134
3448 789 .9304407
3463 789 .9184475
3481 789 1
3511 789 1.916599
3603 789 .6832405
3646 789 .9502278
3797 789 2.935633
3857 789 .9612951
3861 789 1
3941 789 .6403563
3949 789 .9270049
3960 789 .8922265
3961 789 17.96216
3970 789 .9608917
4067 789 1.947848
4217 789 .8691346
4294 789 1.894701
4369 789 .8949922
4372 789 .9430111
4402 789 2
4471 789 .9518065
4629 789 1.94514
4680 789 .894848
4729 789 1
4930 789 1
4956 789 .8212918
4958 789 1.878882
5000 789 .9505303
5001 789 .9913831
5018 789 .9324483
5021 789 .9265139
5092 789 .966148
5101 789 1.959177
5102 789 .9493918
5103 789 1
5125 789 .9678522
5133 789 1
5171 789 1
5222 789 .8970166
5276 789 .9876079
5285 789 .9550346
5371 789 .9538543
5372 789 1
5378 789 .9607529
5398 789 1
5496 789 1
5497 789 1.963389
5534 789 1.880266
5558 789 1
5698 789 .799617
5735 789 1
5851 789 1
5942 789 .9567717
5950 789 .9104711
6012 789 .9014922
6041 789 2
6068 789 .9731932
6185 789 .920626
6198 789 .9897872
6199 789 .9688161
6230 789 .9690761
6250 789 1
6253 789 .8803
6341 789 1
6444 789 .9564146
6589 789 .9727494
6627 789 1
6657 789 .9181565
6659 789 1.966194
6702 789 .9662758
6816 789 2.869912
6899 789 .8164529
6947 789 1.975845
6963 789 .9638912
7082 789 .5691799
7131 789 1.637551
7136 789 2.514719
7208 789 1
7231 789 .9437175
7353 789 .9809126
7406 789 .9377524
7425 789 1
7446 789 1.881102
7500 789 .9341251
7503 789 .9823607
7548 789 .8595393
7592 789 .9517733
7823 789 .8871878
7844 789 1
8237 789 1.922755
8255 789 .9353113
8258 789 1.97709
8259 789 1.990586
8269 789 1
8271 789 .8299364
8356 789 .890933
8389 789 .9459212
8409 789 1
8410 789 1.982546
8441 789 .8183965
8520 789 1
8555 789 .7350313
8585 789 1
8655 789 1.916913
8673 789 .8106856
8676 789 3.079516
8691 789 .9515977
8739 789 1.94733
8812 789 1
8918 789 1
8945 789 .9228242
9043 789 .9691444
9070 789 1
9095 789 1
9170 789 .9769005
9174 789 1
9271 789 .9419932
9286 789 .9239783
9297 789 .9531516
9345 789 .929344
9367 789 .8923874
9396 789 1
9476 789 .5397211
9605 789 .9622559
9710 789 .8859955
9742 789 .9136753
9829 789 .838355
9865 789 5.75332
9909 789 .776716
9926 789 .9561964
9956 789 .9599516
9978 789 1.94949
10186 789 1
10205 789 .9213232
10243 789 1
10841 789 1
10963 789 1.934272
11010 789 .9764921
11023 789 .9314144
11061 789 .8783369
11096 789 1
11159 789 .9758326
11226 789 .9506478
11253 789 .9503863
11289 789 .9661381
11345 789 .9433026
11452 789 1.987043
11456 789 .9777519
11491 789 .8775719
11492 789 .9634534
11615 789 1
11619 789 1.945329
11729 789 2.92784
11806 789 .9719872
11895 789 .9198143
12134 789 2.67859
12135 789 .9070767
12257 789 .9844923
12317 789 .8946341
12348 789 .8900272
12367 789 .9621558
12512 789 .9884255
12567 789 1
12606 789 .978515
12625 789 .8103111
12629 789 .9178747
12653 789 .8846572
12869 789 .9668119
12907 789 1
12936 789 1
12947 789 1
13100 789 .9697733
13120 789 .9233312
13139 789 1
13141 789 .9629837
13171 789 .9403328
13311 789 .9653091
13494 789 .8872159
13500 789 .8970559
14285 789 4.963593
14354 789 .8418624
14404 789 .9558799
14405 789 3.880186
14421 789 .5591253
14449 789 .4847987
14546 789 .7777815
14562 789 .9897436
14564 789 7.737505
14589 789 1.962811
14636 789 5.48128
14699 789 4.929493
14705 789 .6893719
14746 789 1
14751 789 1.956823
14858 789 7.925511
14944 789 1
14949 789 1
14977 789 .8865633
15008 789 .9842516
15020 789 .9774015
15027 789 .7211089
15039 789 .9724816
15051 789 .9021872
15099 789 1.925981
15190 789 1.7035689999999999
15194 789 .6528302
15284 789 .7955233
15298 789 .9462083
15311 789 36.6084
15369 789 1.876787
15452 789 2.871758
15458 789 1.986957
15582 789 4.852864
15688 789 .9211383
15729 789 .7911425
15862 789 .8947103
15927 789 .9139715
15957 789 3.894411
15967 789 17.11825
15997 789 1.866454
16021 789 .9620573
16023 789 .8922997
16036 789 .9225648
16099 789 1
16136 789 1.880773
22 790 6.708304
49 790 .190544
95 790 1.659105
97 790 20.69666
139 790 1.24375
147 790 1
148 790 3.25502
158 790 3.894799
166 790 1
202 790 .1470726
203 790 1.717783
204 790 .6615558
205 790 .6841305
217 790 1.745672
230 790 .9647752
231 790 .6384744
243 790 3.775108
251 790 11.33883
258 790 .4547893
261 790 2
267 790 .4995016
269 790 3.45135
270 790 4.005007
271 790 1.434236
273 790 .5066526
274 790 4.919338
275 790 4.081386
276 790 1.295767
278 790 .6475108
279 790 .3691849
280 790 5.175325
281 790 4.827094
282 790 5.69652
283 790 .06559481
284 790 1.654788
286 790 4.619278
287 790 1.514075
288 790 6.010533
289 790 1.512621
290 790 2.61285
291 790 2.247218
294 790 5.115563
296 790 1.502114
297 790 4.279544
298 790 1.951917
299 790 2.208838
300 790 2.36739
301 790 1.40627
302 790 2.120018
303 790 .3341914
305 790 1.439473
307 790 .7754338
310 790 .6486669
327 790 2.638759
330 790 .5653382
338 790 1
353 790 .6645636
364 790 .7530996
381 790 .6274249
382 790 .7795886
389 790 9.178681
392 790 .4405901
413 790 1.445261
416 790 5.528798
423 790 5.535605
426 790 3.373425
436 790 3.566057
440 790 2.116131
465 790 .2209342
469 790 .2008239
471 790 .7155629
482 790 .698156
484 790 2.233011
487 790 .8995434
519 790 .815562
520 790 2.873528
532 790 2.50469
534 790 .3320637
540 790 8.09981
541 790 1
547 790 .3249098
558 790 1.571162
567 790 .302731
571 790 1
574 790 1.045019
580 790 22.90139
594 790 9.343977
596 790 1.7304
599 790 .3234473
630 790 2.217534
637 790 .5740466
641 790 2.811354
647 790 .6364561
668 790 .2762455
669 790 2
670 790 3.116568
676 790 .5220026
686 790 .6972882
693 790 .1694411
707 790 .9406307
719 790 .4340393
721 790 5.14841
724 790 1.76684
752 790 .6859887
754 790 1.845653
756 790 .6957462
802 790 2.769869
877 790 .8757241
884 790 .8215292
890 790 .8856677
918 790 19.06586
919 790 4.70952
933 790 1
946 790 1
997 790 1.796546
1127 790 .5910891
1160 790 .6016864
1187 790 1.400127
1194 790 4.776321
1224 790 3.637378
1242 790 1
1268 790 1
1277 790 2.67226
1339 790 1.807979
1344 790 1
1357 790 281.6086
1389 790 .8604531
1483 790 2.631823
1531 790 1.43943
1539 790 .5661261
1540 790 1.922398
1543 790 .8040669
1546 790 .8180425
1548 790 .7041499
1588 790 .5237262
1597 790 2
1630 790 5.756114
1646 790 .5151142
1663 790 1.864485
1669 790 5.034995
1713 790 3.838919
1791 790 .8872735
1792 790 2.949387
1897 790 9.567571
1918 790 .3474189
1950 790 1
2024 790 27.46791
2028 790 3.467091
2041 790 .9396761
2043 790 .6643756
2063 790 1.446189
2131 790 .7125422
2335 790 .7584605
2353 790 .6388844
2372 790 1.359178
2384 790 .7005557
2397 790 1.63951
2424 790 1
2503 790 .7853026
2607 790 .7392475
2633 790 6.252449
2652 790 2
2718 790 1
2791 790 .778387
2816 790 .9289263
2823 790 2.720318
2897 790 1.39113
2933 790 1
2947 790 .3608082
2958 790 1.689271
2982 790 1.641283
2991 790 1
2996 790 .2946836
3002 790 1
3072 790 1
3105 790 2
3123 790 1
3289 790 1
3448 790 1.756264
3490 790 .5078672
3496 790 2
3508 790 .6485653
3511 790 1.707762
3679 790 .9163267
3759 790 .8740117
3819 790 .4147677
3844 790 2
3860 790 .5377828
3932 790 1
3941 790 .7398085
3956 790 2
3960 790 2.622362
3961 790 50.36341
3962 790 11.96414
3964 790 1.664819
3965 790 .2747525
3971 790 .6169754
4022 790 .385619
4107 790 .6811107
4205 790 .9034818
4294 790 13.63103
4338 790 1.567689
4417 790 .8714108
4521 790 .8870824
4579 790 1
4680 790 .6315475
4712 790 6.405169
4842 790 1
4849 790 .4860322
4881 790 1
4897 790 .6176982
4956 790 2.373807
4958 790 2.575602
5005 790 .8135716
5066 790 .5795602
5111 790 .6988036
5144 790 1
5252 790 .6768206
5269 790 1.489427
5284 790 1
5310 790 1
5321 790 2.852329
5347 790 .77033
5441 790 1
5698 790 1.297858
5700 790 1
5704 790 .6245838
5741 790 .9345515
5752 790 .6703032
5950 790 .6862907
6045 790 1
6071 790 .7466213
6091 790 1
6106 790 .8689902
6177 790 .3107453
6195 790 3.563345
6201 790 .8337388
6301 790 2.784206
6319 790 1
6366 790 .3671847
6371 790 1
6400 790 .4558017
6461 790 1
6565 790 1
6567 790 1.648963
6609 790 1
6702 790 .8818304
6746 790 .4588455
6757 790 1
6816 790 4.54417
6857 790 1.170637
6901 790 .8019259
6947 790 3.91536
6963 790 1.873475
6971 790 .628686
7082 790 4.490406
7131 790 5.729978
7136 790 15.29957
7151 790 1.836363
7231 790 .8027863
7238 790 .4596546
7253 790 1.469894
7382 790 .7381548
7395 790 1
7406 790 .7818845
7474 790 8.656641
7503 790 .9381919
7551 790 1
7556 790 .5673799
7564 790 .9114888
7592 790 3.831014
7642 790 .8098305
7748 790 3.53628
7764 790 2
7823 790 .6047061
7991 790 .3500832
7992 790 1
8019 790 .337416
8192 790 1
8207 790 .5946345
8216 790 .3692417
8225 790 .8877731
8237 790 1.729333
8256 790 .552088
8258 790 .9197225
8269 790 1
8270 790 1
8271 790 .4040972
8378 790 .848405
8458 790 1.669929
8460 790 .7547287
8505 790 1
8539 790 .5306144
8543 790 1.419958
8555 790 8.07155
8570 790 .8655006
8614 790 .7337049
8630 790 .6530112
8635 790 2.192456
8676 790 13.77462
8719 790 .7468563
8727 790 10.44934
8742 790 .3871396
8762 790 .6152119
8767 790 .7268135
8824 790 1.695827
8853 790 .4497236
8891 790 .7599515
8951 790 .6338211
9030 790 .3477117
9117 790 1
9194 790 1.760161
9196 790 1
9221 790 1
9262 790 1
9286 790 .73362
9366 790 .8857075
9442 790 1.668779
9457 790 .9242423
9489 790 .6515902
9518 790 1
9549 790 1
9551 790 .8894186
9616 790 2
9627 790 1
9634 790 .3995425
9651 790 .5968102
9705 790 .7014782
9812 790 .5345359
9859 790 1
9865 790 81.12763
9956 790 .8596703
10009 790 .6746146
10100 790 .3419377
10156 790 1.149075
10205 790 1.724316
10206 790 .8944925
10346 790 1.604194
10414 790 1
10459 790 .3662849
10562 790 .5896963
10964 790 1
10992 790 .4520552
11021 790 1
11218 790 2.786966
11264 790 1.72921
11345 790 .8013324
11390 790 1.848563
11615 790 1
11678 790 1
11686 790 .5073751
11724 790 .6392469
11763 790 1
11774 790 1.215908
11868 790 .915222
11974 790 .5685774
12005 790 2
12134 790 .8737792
12150 790 1
12217 790 .3187992
12236 790 2.566337
12257 790 .9456609
12307 790 .8153812
12320 790 .2463427
12366 790 .7857561
12558 790 .6053804
12586 790 .6855843
12653 790 1.595839
12878 790 .7908498
12893 790 .8418012
12894 790 .03739817
13006 790 1
13071 790 2.619712
13092 790 .7450243
13100 790 .8940856
13114 790 .6126616
13232 790 .7151448
13258 790 1
13312 790 1.917237
13334 790 .8686065
13361 790 1
13371 790 .9497048
13510 790 1
14200 790 2.643937
14229 790 1.657846
14361 790 .7018953
14396 790 2.614934
14421 790 1.455175
14449 790 6.194735
14471 790 1.367529
14527 790 6.078934
14546 790 24.22135
14564 790 23.07222
14630 790 1.946886
14636 790 34.18241
14691 790 .9388095
14699 790 3.752944
14705 790 4.911559
14766 790 .6688398
14774 790 1
14966 790 .2602889
14978 790 .807581
15027 790 8.022766
15039 790 .9035754
15099 790 .7406365
15126 790 9.48125
15135 790 1
15142 790 .8811305
15177 790 1.792655
15190 790 6.961306
15194 790 5.783517
15196 790 1.848233
15270 790 1.499337
15304 790 .8933524
15311 790 257.0838
15318 790 .5845073
15324 790 6.130971
15369 790 1.568261
15386 790 .7490967
15436 790 .5986497
15452 790 6.550639
15523 790 1
15532 790 .6882472
15582 790 43.98044
15612 790 .9031241
15688 790 2.723669
15704 790 2.794282
15729 790 11.26816
15731 790 .006130629
15739 790 6.635905
15761 790 2.874176
15766 790 2.619865
15813 790 2.418719
15835 790 1.662095
15862 790 1.631065
15924 790 .8901211
15925 790 1.021701
15927 790 3.698556
15959 790 3.275267
15965 790 .2360161
15967 790 114.8863
16021 790 1.867049
16045 790 3.67493
16092 790 8.432048
16093 790 .4767604
16136 790 .582228
22 791 3.5434829
58 791 .8416082
97 791 8.5393667
158 791 1.6093946
171 791 .7782699
202 791 .6985544
203 791 .9002577
207 791 .9599571
251 791 3.7663255
270 791 1.6483448
271 791 2.800045
275 791 .675339
279 791 .7770544
280 791 .7085395
281 791 1.5854662
282 791 3.5393182
283 791 .6697582
288 791 1.6502979
289 791 .8277483
290 791 2.8631716
292 791 .6723918
293 791 .7321758
294 791 1.6874183
295 791 .842801
296 791 .8240349
298 791 .6295815
299 791 .7203838
300 791 .7764201
301 791 .7901613
325 791 1
327 791 .8723287
330 791 .8463798
379 791 .8932928
383 791 .8924656
389 791 7.7097257
404 791 .895223
413 791 .8039415
416 791 1.8334655
423 791 .8358714
426 791 .778553
439 791 .7638655
455 791 .6977334
465 791 .7246589
469 791 1.7175515
484 791 1.7289273
520 791 .6018769
532 791 1.8249452
539 791 .4866425
540 791 .6818508
547 791 1.7614065
558 791 .8484382
563 791 .6260642
573 791 2
574 791 1.6624861
580 791 11.2582981
630 791 .7234571
635 791 .8793624
641 791 .9333277
668 791 .7442073
703 791 .9238646
721 791 1.6990272
756 791 .8924692
802 791 .918666
918 791 4.3164274
919 791 2.8973373
1030 791 .9355277
1053 791 .9134013
1221 791 1
1224 791 1.8718403
1292 791 .962788
1339 791 .9321352
1357 791 95.6726189
1483 791 2.8698772
1540 791 .9725734
1545 791 1.9730792
1555 791 .9694101
1669 791 5.6589435
1782 791 .9510923
1823 791 .8031035
1897 791 .4937443
2024 791 4.1050959
2028 791 .811657
2063 791 .8042696
2202 791 .9762134
2272 791 .8010804
2291 791 .6970041
2503 791 .9241206
2633 791 .735797
2704 791 1
2833 791 .2754097
2897 791 .7848104
2926 791 .9397603
2989 791 .9789934
3274 791 .8707533
3345 791 .9728608
3461 791 1
3463 791 .8990054
3511 791 .8967158
3561 791 .7968252
3668 791 1
3727 791 1
3749 791 1.947009
3797 791 1.920288
3833 791 .8461861
3916 791 1.794293
3941 791 .5546172
3960 791 .8665333
3961 791 5.714739
3962 791 6.927052
4106 791 .8603659
4256 791 1
4294 791 2.869597
4376 791 1.978126
4437 791 .9115751
4712 791 1.789772
4755 791 .9044152
4839 791 .9816305
4922 791 1
4927 791 1
4956 791 1.778688
4958 791 .8500073
4963 791 .9228973
4991 791 .6958903
5000 791 .9387367
5018 791 .916344
5101 791 .949445
5119 791 1.942045
5128 791 1
5222 791 1.872465
5309 791 .7068224
5651 791 .8963236
5698 791 .7518457
5950 791 .8891274
6041 791 2
6150 791 .7995216
6195 791 .8456755
6199 791 .9613818
6301 791 1.923733
6381 791 .9442667
6427 791 1
6476 791 2
6567 791 .8759349
6750 791 .9905867
6816 791 3.838898
6916 791 1
7082 791 1.466472
7131 791 1.551143
7136 791 5.399027
7204 791 .9384507
7246 791 .9672431
7406 791 .9229126
7474 791 1.878648
7493 791 1
7556 791 .8471014
7592 791 .940276
7719 791 1.926997
7748 791 .8361098
7865 791 .9844257
7870 791 .6134017
8015 791 .3637565
8037 791 .5988043
8103 791 1
8175 791 .7852375
8271 791 1.789393
8379 791 .9906693
8397 791 .8769585
8401 791 1
8460 791 .9133151
8543 791 .7949987
8555 791 2.671863
8570 791 .9524646
8595 791 1.939495
8676 791 4.860072
8719 791 1.910533
8727 791 1.805382
8754 791 .7482673
8824 791 1.892498
8901 791 .9530017
9194 791 .915235
9489 791 3.876863
9638 791 .9693163
9771 791 .9341038
9865 791 39.21771
9912 791 .4311089
9914 791 .690503
9933 791 .7083128
10156 791 .699262
10205 791 .9025666
10368 791 .8934291
10457 791 1
10496 791 1
11226 791 .9388822
11252 791 .9529436
11345 791 1.929786
11390 791 .9464783
11458 791 .9297366
11471 791 .8113376
11544 791 1
11571 791 1.856854
11676 791 1
11712 791 .7388063
11724 791 2.872501
11768 791 1
11795 791 3
11882 791 .7493754
11974 791 4.847525
12134 791 1.601966
12187 791 .9454935
12234 791 2
12586 791 .8888777
12598 791 .9500372
13120 791 .9050534
13206 791 1.868676
13232 791 .8993252
13293 791 1
13311 791 .9570388
13312 791 .9707496
13317 791 .8684653
13328 791 .6912254
13353 791 .9082676
13565 791 1
14229 791 .8790743
14285 791 1.954913
14372 791 1.643253
14421 791 .4540208
14449 791 1.361975
14527 791 1.674473
14546 791 2.724805
14564 791 6.198126
14636 791 2.357617
14699 791 .9126842
14705 791 .6153182
14751 791 2.94653
14766 791 .8829598
14858 791 2.907753
15027 791 3.654621
15126 791 4.816661
15142 791 .9579886
15177 791 .9267192
15194 791 2.570065
15270 791 .8230533
15304 791 .9623081
15311 791 103.8926
15324 791 1.692864
15369 791 .8474128
15452 791 .8411846
15582 791 6.579387
15729 791 2.741351
15739 791 .87132
15761 791 .9555306
15862 791 .8696092
15877 791 .850261
15965 791 1.729989
15967 791 51.47764
16045 791 .8851123
16092 791 .4458472
16093 791 .8150742
22 792 8.36594852
26 792 .90620723
49 792 1.60266431
97 792 8.36023157
139 792 .62878137
143 792 1
148 792 .63431343
153 792 .81045922
156 792 1.72118473
158 792 1.45749255
202 792 1.58132558
216 792 .93152452
251 792 8.67545203
274 792 1.46953807
276 792 .654315
278 792 .8269745
281 792 3.42425868
283 792 1.54133078
284 792 .83054672
285 792 .68831236
287 792 .76147513
288 792 .51430262
291 792 2.63048371
292 792 .54498864
293 792 2.62802191
294 792 1.56585869
297 792 3.64635154
298 792 1.4855299
299 792 1.6116441
300 792 1.68947237
302 792 .56804539
303 792 1.67317612
305 792 .72485569
307 792 .88976775
316 792 .94668545
321 792 .85093782
327 792 .8226787
337 792 .63484648
379 792 .85179553
381 792 1.81711498
382 792 .89180721
389 792 6.5968413
392 792 .72540383
397 792 .78969473
423 792 .77204362
440 792 .56613747
465 792 1.61758186
467 792 1
540 792 .55812613
547 792 1.66862008
564 792 .92870912
574 792 .53123072
580 792 7.96985842
594 792 3.67797949
595 792 1
670 792 .56635207
676 792 .76536656
682 792 1
683 792 1
721 792 .58198223
724 792 2.88554922
918 792 11.05059364
920 792 .96391311
944 792 .84257922
997 792 2.90013087
1034 792 1
1053 792 .87972402
1166 792 .7143537
1194 792 1.89020307
1203 792 .96394377
1357 792 94.04530401
1482 792 .52486024
1545 792 .96261005
1630 792 .8802843
1669 792 8.52631043
1773 792 1
1782 792 .93207259
1792 792 .48428822
1801 792 1
1897 792 .29686704
2012 792 .9443967
2024 792 8.75707769
2028 792 .73841244
2049 792 .71639569
2063 792 .72815223
2272 792 1.72372282
2306 792 .94672418
2353 792 .82274007
2372 792 1.68544136
2473 792 1
2503 792 .894612
2607 792 .87200506
2633 792 3.63305134
2672 792 .96759574
2823 792 .86271323
2926 792 .91633376
2947 792 5.68624146
2949 792 1
3182 792 .5052068
3297 792 .8734805
3442 792 .9115532
3448 792 .880358
3463 792 .8597298
3489 792 1
3511 792 1.85655
3614 792 1
3678 792 1
3720 792 2
3749 792 .9264016
3797 792 .8892889
3838 792 1
3941 792 .3814128
3960 792 1.81463
3961 792 16.21491
3962 792 1.509794
4049 792 .559259
4107 792 1.843468
4138 792 .619679
4194 792 1
4294 792 7.818885
4365 792 .8436517
4712 792 .7080166
4719 792 .4697236
4837 792 .88842
4897 792 .8123404
4956 792 .692622
4958 792 3.791677
4989 792 1
5021 792 .8736039
5167 792 .8615395
5272 792 .8633128
5473 792 .8538677
5497 792 .9370299
5698 792 .6553412
5704 792 .8157203
5741 792 .9678735
5752 792 .8381626
5950 792 .8460103
5997 792 .6460373
6195 792 .7856604
6288 792 .8997957
6567 792 .8276873
6586 792 1
6601 792 .7491306
6816 792 1.776248
6866 792 1
7082 792 5.258989
7101 792 .8853323
7131 792 8.376587
7136 792 3.165316
7310 792 .8721081
7556 792 .7876408
7592 792 .9170501
7689 792 1.796436
7747 792 .03273451
7748 792 1.772375
7868 792 1
7869 792 .9543638
7991 792 .6809769
8132 792 .7984447
8258 792 .9605944
8271 792 1.707491
8378 792 2.925587
8393 792 2
8405 792 .8218548
8458 792 1.837979
8460 792 .8796043
8539 792 .7695938
8541 792 1.733884
8543 792 1.715276
8555 792 .5442539
8585 792 1
8614 792 .8692844
8635 792 .603603
8676 792 9.416767
8722 792 1.743098
8778 792 .9048632
8824 792 .8506911
9003 792 .6396409
9107 792 .6689741
9440 792 1
9489 792 1.828977
9569 792 1
9865 792 29.13571
9910 792 .8843938
9936 792 .8459398
9956 792 1.931117
10658 792 .8142523
10948 792 1
11022 792 .9078052
11061 792 .7907395
11241 792 1.935307
11345 792 .9024805
11364 792 1
11471 792 .7379689
11571 792 .8011861
11868 792 .9583852
11974 792 .7882287
12134 792 2.447175
12598 792 .9306073
12625 792 .6737351
12628 792 .8604533
12653 792 1.80161
12859 792 .4204857
12881 792 16.98541
13206 792 1.817606
13311 792 .9403316
13312 792 .9593745
13353 792 .8725939
13465 792 .9522725
13494 792 .8060113
13500 792 .8229361
14200 792 1.82522
14229 792 2.832048
14268 792 .8764014
14376 792 .961797
14399 792 .7164289
14421 792 2.241696
14449 792 8.113854
14471 792 .6895404
14546 792 5.617784
14562 792 .982359
14564 792 21.10851
14630 792 1.973928
14636 792 16.1078
14705 792 .4657197
14751 792 1.925736
14766 792 .8374442
14778 792 1.80198
14809 792 .9789933
14817 792 .9187173
15027 792 1.520307
15051 792 .831762
15126 792 6.745362
15190 792 .4901387
15194 792 2.402868
15222 792 .9053721
15270 792 .7542408
15298 792 1.907478
15311 792 204.4064
15324 792 6.573422
15332 792 .7394267
15452 792 1.779423
15582 792 19.02693
15729 792 6.640765
15731 792 .5121417
15739 792 .8212778
15813 792 .714668
15830 792 .8221348
15835 792 2.834134
15862 792 .8189017
15877 792 .7920292
15927 792 1.852031
15957 792 .8183867
15959 792 .6442519
15965 792 .6249851
15967 792 108.1634
15997 792 1.770301
16092 792 1.230343
16136 792 .7949293
7 793 .93229975
78 793 1
88 793 7.83165199
95 793 .73313458
117 793 2.96825516
151 793 1
158 793 .3379137
191 793 1.97098008
203 793 2.82621501
211 793 1
216 793 .93766183
223 793 2.95474355
224 793 .80238653
239 793 1.96730626
267 793 .65021283
269 793 .59779456
270 793 .4292716
271 793 2.57376342
273 793 .35058493
274 793 3.28021038
276 793 .49432228
281 793 1.18797172
282 793 .03433691
283 793 .29220287
287 793 .66414872
288 793 1.27089376
291 793 1.45136777
295 793 .68339253
307 793 .85985224
316 793 1.97170654
319 793 .95516376
327 793 .61177133
381 793 1.80712878
382 793 .84955158
383 793 1.86598264
397 793 .84872133
404 793 .88178302
426 793 .53745792
436 793 .68266573
464 793 2
474 793 1
484 793 3.5694834
487 793 .71152286
540 793 3.36136286
545 793 .87291492
574 793 3.25774597
576 793 .74641006
596 793 2.86836833
618 793 .40974613
619 793 .9757332
635 793 .7931564
655 793 1.95753115
668 793 .57123839
669 793 1
670 793 .22562478
680 793 .93791386
727 793 2.87258115
777 793 1
781 793 1.97265148
785 793 1.95834072
786 793 3.94719206
831 793 2.94879207
877 793 .93805248
936 793 3
948 793 .96967959
1030 793 .898667
1035 793 1
1076 793 .919455
1113 793 1
1138 793 1
1139 793 7.99266312
1176 793 49.06963509
1232 793 1
1240 793 .82947924
1262 793 .97112853
1268 793 2
1272 793 3.90679066
1292 793 .96639848
1347 793 .61579741
1446 793 1
1500 793 1.96856682
1505 793 1
1520 793 .95055646
1754 793 1.98254202
1792 793 .38268913
1805 793 .82868123
1897 793 2.03188788
1908 793 .76291241
1941 793 2
2028 793 .60642366
2049 793 2.64720801
2155 793 .97743209
2219 793 .42139316
2226 793 .82414162
2272 793 2.68052028
2291 793 30.47376401
2309 793 1
2326 793 1
2378 793 .9840268
2467 793 .87683135
2486 793 .9242662
2534 793 10.73587581
2592 793 1.90722654
2633 793 3.50759511
2634 793 1
2720 793 1
2796 793 2
2845 793 1
2958 793 2.84829286
3015 793 1
3035 793 1
3046 793 5.973261
3105 793 3
3119 793 .939848
3130 793 2.90673
3167 793 .9374781
3189 793 6.890463
3272 793 .9854022
3346 793 .9209527
3371 793 1.96634
3374 793 .7926368
3375 793 .9622324
3377 793 .9637629
3510 793 .9174462
3511 793 .8464371
3515 793 1
3573 793 1.980679
3588 793 .9412554
3621 793 .3319694
3628 793 .9552246
3630 793 4
3637 793 .4029401
3728 793 1
3771 793 2.981413
3778 793 1
3797 793 4.86932
3837 793 .9777398
3839 793 1
3867 793 2.952191
3876 793 .8694835
3900 793 .8688028
3987 793 1
3988 793 .9524724
4019 793 .940099
4035 793 1
4045 793 1.778694
4107 793 1.831812
4189 793 1.971817
4336 793 1
4353 793 .983284
4363 793 2
4365 793 1.889581
4393 793 .9215482
4402 793 1
4471 793 .9475852
4520 793 .9532331
4544 793 1
4556 793 2.936122
4652 793 8.883402
4676 793 .9632343
4790 793 .8992373
4794 793 1.943157
4802 793 1
4805 793 1.956923
4839 793 .9422369
4840 793 .9593807
4841 793 2
4938 793 .9908091
4949 793 .9693957
4960 793 1
4980 793 1
5001 793 1.987392
5006 793 .9360314
5018 793 1.923095
5026 793 2
5089 793 1.981052
5101 793 .946511
5102 793 .943965
5222 793 .7804648
5263 793 1
5275 793 1
5365 793 1
5367 793 2
5371 793 2.936704
5378 793 .9385108
5429 793 .9760665
5438 793 1
5446 793 1
5472 793 1
5496 793 3
5497 793 1.933748
5507 793 2.979283
5534 793 .7630443
5564 793 .9783708
5572 793 3.991298
5602 793 .9382448
5626 793 1.982922
5672 793 .9685204
5680 793 1
5698 793 2.553595
5708 793 1
5745 793 .9279913
5796 793 .6837413
5807 793 1
5854 793 1
5906 793 2
5952 793 3.973208
6063 793 .9862505
6088 793 .9758026
6100 793 1
6120 793 .8896661
6185 793 4.858135
6199 793 .9238431
6230 793 .9658876
6231 793 .9199351
6282 793 1
6302 793 .5655604
6315 793 .9115171
6351 793 1
6382 793 .9396005
6439 793 1
6444 793 .9466435
6476 793 2
6482 793 1.957571
6524 793 .9172703
6573 793 .9826735
6574 793 .9424516
6589 793 .969854
6659 793 1.935475
6684 793 1
6685 793 1.991994
6792 793 .9030278
6846 793 3
6995 793 .9791122
6996 793 2.935456
7007 793 .9290292
7180 793 .7846222
7231 793 .8538163
7278 793 1.991192
7355 793 4.873944
7406 793 .8873289
7446 793 .6679331
7500 793 .7734266
7542 793 1
7552 793 .919919
7598 793 1
7637 793 1
7683 793 2
7788 793 .9234822
7831 793 1
7844 793 1
7845 793 .9652649
7850 793 .979681
8015 793 10.96884
8037 793 4.874143
8044 793 .8803655
8187 793 1
8201 793 2
8202 793 .981395
8261 793 1
8379 793 1.988056
8453 793 .965714
8484 793 .9157002
8543 793 1.443018
8569 793 .988532
8595 793 10.9151
8622 793 .9407494
8631 793 2
8670 793 .6734183
8673 793 .4846107
8682 793 .9661655
8719 793 .8777057
8739 793 4.904733
8767 793 .9709413
8805 793 2
8827 793 2.981776
8836 793 1
8878 793 1
8891 793 1.899876
8919 793 .6053303
8941 793 1
8961 793 .7733099
9070 793 2
9095 793 1
9114 793 1
9137 793 1.980446
9247 793 1
9272 793 .9386863
9287 793 5.992401
9297 793 1.980129
9308 793 .9773722
9491 793 .7765319
9562 793 9.967549
9571 793 1
9580 793 .9886956
9605 793 .9513491
9624 793 1.978445
9652 793 1.893258
9653 793 .9461731
9678 793 1.966882
9742 793 1.882224
9864 793 1.989681
9878 793 .9469067
9906 793 1.987849
9909 793 1.963136
9923 793 1
9944 793 .4029401
9958 793 5
9972 793 .7860874
9978 793 .9482371
10011 793 .8880006
10086 793 1.958937
10103 793 2.925972
10197 793 1
10223 793 2.8389
10254 793 .9848157
10346 793 .9032882
10357 793 1
10444 793 2.960311
10457 793 1
10459 793 .8342811
10946 793 1.991528
11059 793 .9735797
11138 793 1
11156 793 .7646185
11159 793 4.978682
11200 793 .7691628
11244 793 3
11261 793 .9150503
11264 793 .8879225
11345 793 1.912879
11371 793 1.961805
11393 793 .9652905
11424 793 1
11430 793 .9733827
11456 793 1.969324
11500 793 1.987331
11503 793 1
11607 793 1
11619 793 4.881935
11640 793 .9655997
11649 793 1
11652 793 1
11678 793 1
11697 793 .9104451
11724 793 .7386209
11729 793 2.932108
11748 793 1
11791 793 .6583817
11806 793 .968358
11816 793 .9818588
11868 793 6.96382
11923 793 2.973999
11925 793 .9570114
12019 793 .7519586
12134 793 .2334894
12175 793 .9786523
12178 793 1
12234 793 4
12307 793 .9361674
12331 793 .9263456
12358 793 1
12526 793 1
12556 793 1
12559 793 .9606569
12565 793 .8545008
12570 793 7
12621 793 1.958872
12625 793 .3223988
12648 793 1
12717 793 2.98469
12785 793 1
12805 793 1
12869 793 5.959479
13004 793 .9801733
13092 793 1.901767
13100 793 4.953003
13139 793 1
13141 793 .9465694
13164 793 .9696182
13171 793 .9467897
13206 793 .7953827
13361 793 1
13365 793 .8511053
13370 793 1
13378 793 .6369718
13494 793 .8370775
13503 793 .9881705
14206 793 92.97801
14323 793 .9758601
14363 793 .978005
14495 793 6.897546
14562 793 3.992921
14627 793 .9826589
14691 793 5.976755
14699 793 1.783457
14837 793 .9744665
15015 793 14.4914
15082 793 1
15178 793 .9580425
15203 793 2
15235 793 1
15332 793 1.978563
15360 793 1
15454 793 7.54102
15560 793 1.92713
15641 793 85.50324
15695 793 1
15716 793 .9653415
15761 793 .5833508
15780 793 25.04483
15925 793 1.98526
15965 793 1.128007
15998 793 .9730756
16036 793 .8534546
16102 793 1
16168 793 .8844282
16175 793 .8082233
22 794 13.5346357
162 794 .7739898
199 794 .9524768
203 794 .8983247
209 794 .8538611
221 794 .9656408
251 794 .7617969
267 794 .8196834
269 794 .8023358
274 794 .6106656
281 794 .5774326
282 794 .5303902
290 794 .8605199
297 794 .7404385
305 794 .7980569
327 794 2.8698544
361 794 .8531037
364 794 .9110482
380 794 .913672
389 794 1.7041003
416 794 .8302381
418 794 .7515628
423 794 .8326906
563 794 .6188174
580 794 5.243924
594 794 2.7636519
630 794 1.7180978
643 794 1.9380961
647 794 1.8690246
659 794 .9150943
721 794 .6931944
724 794 .9159984
756 794 .8903853
918 794 .3031799
919 794 .8953477
920 794 .9735139
1030 794 1.9342783
1037 794 .7797958
1194 794 .9194142
1224 794 .8693566
1268 794 1
1338 794 .8453455
1339 794 1.93082
1357 794 60.4918557
1386 794 1
1413 794 1
1545 794 1.9725575
1555 794 .9688172
1576 794 .903769
1618 794 2.9593917
1626 794 .9330668
1630 794 2.9121342
1663 794 1.9511774
1669 794 3.6523339
1717 794 .86286
1762 794 2.9829297
1782 794 2.9501444
1797 794 3.9183591
1798 794 1.9774852
1897 794 3.4839331
1909 794 1
1920 794 .7452748
2024 794 4.0877528
2049 794 2.7918476
2219 794 .896954
2291 794 4.6911321
2326 794 1
2397 794 .8701249
2414 794 .8547184
2440 794 2
2467 794 1.9047312
2484 794 .9792141
2592 794 1.9596403
2633 794 1.7306767
2647 794 .9470941
2877 794 .9679778
2921 794 1
2926 794 1.9385929
2937 794 1
2947 794 2.7697158
2950 794 .9667686
2984 794 .9556747
2989 794 1.9785863
3002 794 1
3010 794 1
3061 794 .9551895
3134 794 .8801889
3167 794 .9293694
3173 794 .9830408
3217 794 1
3265 794 .9230294
3390 794 .8992773
3597 794 2
3672 794 1
3719 794 1
3769 794 .7065804
3797 794 4.918743
3857 794 .951139
3941 794 .5459858
3960 794 .8639468
3961 794 18.68983
3962 794 5.906258
4005 794 .9722009
4023 794 .887681
4067 794 1.934163
4107 794 .8851125
4179 794 .6983303
4205 794 .965227
4294 794 4.86707
4335 794 .9670594
4360 794 .9371528
4362 794 1
4376 794 .9777017
4389 794 1
4393 794 .9363296
4399 794 1
4404 794 .9863449
4421 794 1
4486 794 .986058
4778 794 .9808624
4786 794 .9379366
4841 794 1
5102 794 .9361122
5119 794 .9409217
5159 794 .8649304
5242 794 .9331646
5309 794 .7011407
5321 794 1.946798
5381 794 1
5402 794 1
5449 794 .9512513
5473 794 .8927457
5497 794 1.953783
5719 794 .9523924
5752 794 .8812188
5807 794 1
5906 794 1
6038 794 1
6041 794 2
6063 794 .9919119
6087 794 1
6136 794 1
6151 794 1
6185 794 2.899798
6199 794 .9606334
6230 794 1.960962
6267 794 2
6301 794 .922255
6315 794 .93026
6396 794 .9182389
6659 794 .9573233
6697 794 .8669953
6750 794 .9904043
6815 794 2.943961
6816 794 2.835776
6926 794 1.968645
6995 794 .9700638
7131 794 2.542444
7136 794 6.387381
7173 794 .7263095
7353 794 .975904
7355 794 .9085488
7402 794 1.822995
7406 794 1.921419
7414 794 1.918469
7420 794 .8674667
7474 794 .8762967
7502 794 1.91093
7503 794 .9777321
7673 794 .8859159
7748 794 1.832934
7823 794 2.857586
7850 794 .973395
7873 794 1
7990 794 1
8037 794 1.591029
8075 794 1.982849
8192 794 3
8225 794 .9595676
8258 794 .9710781
8271 794 .7853117
8306 794 1
8379 794 .9904884
8383 794 .7406394
8388 794 1
8462 794 .976765
8477 794 .9383764
8555 794 .6655035
8569 794 .9864347
8570 794 .9515434
8628 794 .9413204
8727 794 .80161
8739 794 .9335096
8781 794 .9342707
8824 794 1.890414
8868 794 .7270513
8883 794 1
8891 794 .9135168
9194 794 2.913592
9205 794 .9273019
9271 794 .9267722
9272 794 .8688118
9345 794 .9108039
9367 794 .8641498
9614 794 1.974654
9678 794 .9775173
9709 794 1
9742 794 .8910237
9771 794 .9328268
9857 794 1
9865 794 19.16379
9946 794 1
10103 794 .9453498
10110 794 .9425876
10205 794 .9006784
10440 794 .7899362
10824 794 .8426328
10909 794 1
10992 794 .8025897
10998 794 .9535479
11025 794 1.892876
11184 794 .9412187
11218 794 .9232493
11249 794 1
11299 794 1
11365 794 .860646
11511 794 .6698627
11571 794 .8540798
11587 794 2.94632
11678 794 1
11724 794 .87003
11806 794 .9646366
11829 794 1
11837 794 .8864347
11983 794 1
11988 794 .9384205
11992 794 .730301
12185 794 .9569412
12234 794 1
12236 794 1.843762
12257 794 1.980423
12263 794 1
12300 794 1
12367 794 1.952226
12508 794 1
12512 794 1.985388
12559 794 .9548093
12663 794 .8843884
12869 794 .9581033
13031 794 1.908495
13041 794 1
13092 794 1.908139
13100 794 .9618418
13116 794 3
13182 794 .8379438
13232 794 .8973741
13311 794 .9562062
13403 794 .9123585
13463 794 1.696525
13465 794 .9649702
14200 794 1.87172
14229 794 .8767307
14285 794 4.954039
14372 794 .6363398
14376 794 1.971961
14396 794 1.861271
14405 794 2.848747
14421 794 .4434398
14449 794 1.34961
14546 794 1.719471
14564 794 11.14383
14589 794 .9530524
14636 794 5.345168
14699 794 .910992
14705 794 1.607863
14766 794 2.880692
14778 794 .8546623
14858 794 16.90597
14949 794 1
15027 794 3.647928
15099 794 4.906558
15126 794 .8131079
15131 794 .9536266
15177 794 .925299
15194 794 9.561733
15284 794 3.741869
15311 794 94.61924
15324 794 3.686911
15369 794 3.844456
15430 794 1
15452 794 1.838107
15458 794 1.983535
15582 794 10.55186
15688 794 .900445
15729 794 3.736338
15739 794 .8688262
15813 794 .7905796
15835 794 .8782617
15862 794 .8670822
15927 794 .8913976
15957 794 2.866704
15959 794 .7388975
15967 794 37.31247
16136 794 .8494876
22 795 7.623108
97 795 4.6197097
130 795 .4621742
148 795 .7826291
156 795 .834267
209 795 .8816442
230 795 1.9897221
251 795 6.8070826
265 795 .8652745
274 795 .6846836
275 795 .7319659
277 795 .836806
280 795 .7593757
282 795 .6196696
286 795 .8889128
287 795 .8582164
294 795 .7419383
298 795 .6941894
299 795 .769154
301 795 .826761
327 795 1.8945969
361 795 1.8810307
381 795 .8912897
389 795 .760355
397 795 .8749906
416 795 .8625122
455 795 .7504543
520 795 .671317
534 795 .805109
545 795 .9323061
563 795 1.6912856
580 795 13.3876647
587 795 .8812162
594 795 2.808585
609 795 .8721234
619 795 .9492941
630 795 2.7716913
635 795 .9004038
637 795 .875715
647 795 3.8939249
659 795 .931236
670 795 1.7422316
676 795 .8605295
690 795 1
693 795 .7576588
721 795 2.7515225
727 795 1.9038665
728 795 1.8372776
760 795 .9229437
781 795 .9343437
788 795 1
802 795 .9328521
822 795 .9643417
831 795 2.9604221
887 795 .745099
918 795 3.4356552
919 795 .9152436
920 795 .9785493
947 795 .9503422
997 795 .9406359
1000 795 1
1028 795 .9809657
1029 795 .9373246
1092 795 1
1118 795 .8801433
1134 795 1.9828009
1166 795 .8302065
1199 795 .9073605
1357 795 14.2994877
1420 795 .9351214
1431 795 1.9121992
1487 795 .958921
1530 795 .9801237
1545 795 .9777747
1546 795 .9469083
1555 795 .9747455
1584 795 2.9336362
1630 795 1.9288388
1646 795 .8585196
1655 795 .9509387
1669 795 5.7184301
1790 795 1
1797 795 .9338802
1798 795 .9817656
1897 795 1.5820447
1918 795 .8095893
2024 795 1.2611839
2049 795 4.8314203
2063 795 .8384086
2067 795 1.9304049
2241 795 1
2291 795 7.7498522
2308 795 .7325018
2349 795 .8835438
2350 795 .9365669
2397 795 .894816
2503 795 1.9373554
2617 795 .9243585
2664 795 .8275193
2670 795 .9260545
2958 795 .9093351
2989 795 .9826574
3173 795 .986265
3189 795 .9264198
3272 795 .9547556
3392 795 .9720342
3448 795 .9288826
3511 795 .9147305
3541 795 .9136145
3548 795 .9207707
3588 795 .9500868
3679 795 .9755857
3797 795 5.934191
3819 795 .8292404
3838 795 1
3867 795 .9538016
3960 795 1.889812
3961 795 5.938912
4107 795 .9069542
4241 795 1
4252 795 2
4294 795 2.892342
4338 795 1.87386
4352 795 1
4360 795 .9491009
4369 795 .89264
4402 795 1
4404 795 .9889409
4406 795 1.980145
4486 795 .9887085
4516 795 .943576
4521 795 1.967053
4556 795 .897641
4581 795 .8238753
4629 795 1.943912
4652 795 .2953398
4708 795 .9472462
4712 795 1.82644
4790 795 .9839772
4828 795 .9835451
4839 795 2.984834
4896 795 1
4958 795 .8761688
4963 795 .9363455
5001 795 1.99119
5018 795 1.930935
5089 795 2.910312
5093 795 1
5102 795 .9482581
5119 795 1.952153
5252 795 .9057024
5321 795 .9569124
5371 795 2.952821
5449 795 1.960519
5473 795 .9131362
5496 795 2
5497 795 .9625694
5535 795 1.986611
5553 795 .9675975
5617 795 .9606194
5675 795 .9542956
5698 795 .7951284
5722 795 1
5849 795 1
5854 795 1
5942 795 .9558034
5950 795 .9084656
6041 795 1
6063 795 .9934496
6169 795 .9339409
6177 795 .7988887
6185 795 .9188481
6195 795 1.872593
6198 795 .9895584
6199 795 4.968118
6227 795 2.971996
6315 795 .9435185
6413 795 1
6439 795 1
6444 795 1.955438
6482 795 .9691858
6488 795 2.976994
6589 795 .972139
6671 795 .957346
6750 795 1.992229
6816 795 2.866998
6856 795 1
6857 795 .7580079
6913 795 .8974823
6963 795 .9630823
6995 795 .9757551
7007 795 .9475109
7037 795 1
7082 795 3.55953
7131 795 3.629432
7136 795 .5038483
7249 795 1
7414 795 1.933969
7418 795 .829762
7474 795 1.899814
7502 795 .9278634
7548 795 .856393
7556 795 .8737698
7600 795 .9297261
7620 795 1
7642 795 .9445122
7748 795 .8646953
7805 795 .9797458
7844 795 1
7845 795 .9808711
7850 795 .978453
7865 795 .9871421
7869 795 .972873
8037 795 .6687803
8062 795 1
8161 795 1
8237 795 2.921025
8258 795 .9765766
8271 795 1.826127
8374 795 4.902844
8388 795 1
8408 795 1.971389
8447 795 .9519624
8541 795 .8418155
8543 795 .8307548
8555 795 1.729096
8569 795 .9890137
8596 795 .9496654
8620 795 .9588474
8630 795 .8987553
8661 795 1
8676 795 5.058897
8739 795 1.94615
8979 795 .9215334
9022 795 1
9042 795 1
9123 795 .8204478
9164 795 .9404755
9183 795 .9842228
9299 795 .8385135
9350 795 .9883473
9366 795 .9666516
9367 795 .8899769
9383 795 .9671274
9438 795 .4883931
9503 795 1
9534 795 .8801133
9585 795 1
9638 795 .9746681
9706 795 1
9710 795 .8834418
9812 795 .8641865
9865 795 6.702994
9879 795 2.989165
9946 795 1
9980 795 1
10103 795 1.95574
10205 795 .9195608
10226 795 .9421157
10465 795 1
10632 795 1
10963 795 .9327992
11021 795 1
11022 795 .9451977
11025 795 .9132418
11059 795 .9567651
11067 795 .8977144
11253 795 .949275
11348 795 .9334026
11456 795 .9772536
11587 795 .9565256
11619 795 .9441044
11644 795 .9199109
11696 795 .8644343
11868 795 1.975263
11974 795 .8741192
12004 795 1.981378
12005 795 1
12134 795 1.67139
12214 795 1
12236 795 .8734654
12375 795 .8581009
12512 795 1.988166
12593 795 1
12609 795 .9725902
12621 795 .9657633
12623 795 1
12628 795 .9170508
12629 795 .9160351
12642 795 .9140408
12648 795 1
12894 795 .7191312
13071 795 4.889039
13092 795 1.925603
13100 795 1.969096
13115 795 .9506862
13140 795 .6827601
13164 795 .9269872
13206 795 .8915814
13374 795 1
13403 795 .9290204
13409 795 1
13506 795 1.983962
14231 795 1
14285 795 .962777
14396 795 .8876452
14405 795 1.877502
14449 795 3.473258
14527 795 .7312507
14546 795 2.772804
14564 795 1.686825
14569 795 .9503847
14589 795 2.961978
14636 795 4.469661
14691 795 .9821458
14699 795 1.927914
14705 795 .6824138
14751 795 .9558562
14809 795 .9875132
14858 795 8.923843
15027 795 2.714862
15099 795 2.924323
15126 795 .8486387
15177 795 .9395007
15194 795 6.645054
15196 795 .9557173
15311 795 17.35323
15324 795 1.746434
15369 795 .8740268
15452 795 2.868885
15554 795 1
15582 795 1.827168
15590 795 1
15695 795 1
15701 795 .3802362
15729 795 2.786464
15845 795 .9358725
15861 795 .9579106
15862 795 .8923518
15877 795 .8763783
15927 795 .9120445
15957 795 .8920457
15967 795 10.9641
15997 795 .8634629
16021 795 .9612074
16045 795 .9051509
16092 795 .5425018
22 796 10.623108
27 796 .9142374
96 796 .7812685
97 796 1.6197097
103 796 1
158 796 .6775235
199 796 .9615116
211 796 1
216 796 .9592969
217 796 .9257921
243 796 .9343808
251 796 3.8070826
261 796 1
270 796 .70968
274 796 .6846836
284 796 .8992738
321 796 .9113947
337 796 .782946
353 796 .9021261
361 796 .8810307
381 796 .8912897
389 796 4.760355
397 796 .8749906
410 796 1.8392395
413 796 .8381378
426 796 .8171775
455 796 .7504543
484 796 3.7762075
519 796 1.9461845
563 796 1.6912856
564 796 .9576234
580 796 7.3876647
591 796 .957033
594 796 3.808585
636 796 .8712517
659 796 .931236
690 796 1
694 796 1
719 796 .8348635
727 796 .9038665
732 796 1
788 796 1
789 796 .8400625
802 796 .9328521
826 796 .8972541
831 796 .9604221
919 796 .9152436
1000 796 1
1028 796 .9809657
1030 796 .9467729
1046 796 .9688168
1268 796 1
1317 796 1
1357 796 8.2994877
1438 796 .5588137
1540 796 1.9773571
1546 796 1.9469083
1580 796 1
1584 796 .9336362
1612 796 .9423501
1655 796 .9509387
1669 796 6.7184301
1673 796 1
1680 796 1
1713 796 .9529997
1762 796 .986175
1792 796 1.6934513
1797 796 .9338802
1798 796 .9817656
1897 796 1.5820447
1964 796 .8772349
2024 796 6.2611839
2028 796 .8445075
2049 796 2.8314203
2063 796 1.8384086
2067 796 1.9304049
2219 796 .9165445
2220 796 .9372025
2291 796 10.7498522
2305 796 .8333199
2323 796 .9431266
2473 796 1
2503 796 1.9373554
2561 796 1
2592 796 .9673133
2633 796 .7818789
2672 796 .9807383
2726 796 1.9792964
2926 796 3.9502672
2937 796 1
3084 796 1
3105 796 1
3110 796 1
3130 796 .911604
3173 796 1.986265
3265 796 .9376626
3321 796 .9245851
3333 796 .9692068
3375 796 .9786242
3398 796 .950462
3446 796 .6465889
3489 796 1
3510 796 .9338502
3574 796 .9707644
3620 796 .9868813
3797 796 .9341913
3860 796 .8651339
3875 796 .9440306
3960 796 .8898124
3961 796 10.93891
3962 796 .1141939
4107 796 1.906954
4117 796 .9602584
4118 796 .9563139
4205 796 .9718378
4294 796 6.892342
4369 796 1.89264
4373 796 .6762065
4406 796 1.980145
4516 796 1.943576
4712 796 1.82644
4828 796 .9835451
4840 796 .9193535
4869 796 1
4934 796 .9764731
4938 796 .9041293
4956 796 .8172888
4958 796 .8761688
4963 796 .9363455
5000 796 .9494222
5001 796 1.99119
5018 796 .9309352
5102 796 .9482581
5230 796 1
5239 796 .9557785
5241 796 1
5276 796 .9873303
5371 796 1.952821
5372 796 1
5374 796 .9025888
5393 796 3.964332
5397 796 .9561199
5423 796 1
5449 796 .9605191
5473 796 .9131362
5496 796 2
5497 796 1.962569
5507 796 .9807237
5521 796 .7942673
5530 796 1
5617 796 .9606194
5675 796 .9542956
5698 796 .7951284
5719 796 .9614433
5728 796 1
5842 796 1.891476
5883 796 1
6061 796 1
6063 796 1.99345
6134 796 1.848249
6185 796 .9188481
6199 796 1.968118
6227 796 1.971996
6266 796 .9737155
6270 796 .9397387
6380 796 .8128231
6447 796 1
6476 796 1
6488 796 1.976994
6589 796 .972139
6598 796 .9208971
6658 796 1
6659 796 .9654367
6663 796 1
6677 796 .8408498
6702 796 3.96552
6737 796 .8077649
6739 796 1
6747 796 1
6760 796 1
6785 796 .9625161
6795 796 .9492611
6804 796 1
6863 796 2.922722
7051 796 .7956022
7064 796 1
7082 796 .5595296
7136 796 1.503848
7204 796 2.949186
7231 796 .9424568
7244 796 1
7303 796 1
7355 796 1.925935
7403 796 1
7502 796 .9278634
7511 796 .6604426
7513 796 1
7592 796 .950693
7598 796 1
7725 796 1
7727 796 .9449094
7748 796 .8646953
7792 796 1
7805 796 .9797458
7844 796 1
7845 796 .9808711
7850 796 .978453
8044 796 1.917652
8054 796 .8661481
8075 796 .9861093
8087 796 1
8237 796 .9210246
8255 796 1.933862
8258 796 .9765766
8271 796 .826127
8376 796 .5392638
8379 796 .9922967
8410 796 .9821549
8569 796 .9890137
8614 796 .9223002
8630 796 .8987553
8655 796 .9150518
8676 796 3.058897
8727 796 .8393268
8739 796 2.94615
8754 796 1.792174
8824 796 .911248
8827 796 .985661
8945 796 .9210954
8958 796 1
9030 796 .8096748
9043 796 .9684532
9137 796 .9741056
9164 796 .9404755
9170 796 .9763831
9196 796 1
9325 796 1
9350 796 .9883473
9367 796 1.889977
9614 796 .979473
9741 796 1
9777 796 1.987306
9859 796 1
9865 796 9.702994
9978 796 .9483585
9995 796 .924288
10103 796 2.95574
10254 796 .9844634
10291 796 1
10444 796 1.942569
10452 796 .702629
10539 796 .9514113
10619 796 1
10949 796 .7818189
10963 796 .9327992
11010 796 .9759655
11022 796 .9451977
11226 796 .9495423
11253 796 2.949275
11264 796 .9209886
11348 796 .9334026
11428 796 1
11546 796 .8850851
11571 796 .8818213
11619 796 .9441044
11638 796 .9854007
11676 796 1
11686 796 .8562615
11740 796 .5872381
11757 796 .7057178
11795 796 2
11868 796 .9752634
11974 796 2.874119
11983 796 1
12044 796 1
12134 796 2.67139
12187 796 .9550004
12331 796 .8977113
12442 796 1
12512 796 4.988166
12580 796 .7572024
12630 796 .9796489
12642 796 .9140408
12679 796 .916513
12879 796 .8813961
12881 796 5.858304
13071 796 1.889039
13092 796 1.925603
13115 796 .9506862
13141 796 .9621545
13242 796 .9214521
13371 796 .9853248
13401 796 .912528
13500 796 .8947499
13507 796 .9011145
14285 796 .962777
14361 796 .9130188
14396 796 .8876452
14398 796 1
14405 796 3.877502
14449 796 4.473258
14527 796 .7312507
14546 796 4.772804
14564 796 3.686825
14589 796 .9619778
14636 796 .4696609
14691 796 .9821458
14699 796 .9279137
14766 796 2.903374
14769 796 1
14774 796 1
14830 796 1
14837 796 .9595083
14858 796 12.92384
14886 796 .9113514
15016 796 .8914467
15027 796 .7148618
15051 796 .8999962
15099 796 .9243227
15126 796 .8486387
15194 796 3.645054
15284 796 1.790943
15304 796 .9688823
15311 796 28.35323
15324 796 .7464339
15458 796 3.986665
15532 796 .9090365
15560 796 .901813
15582 796 13.82717
15705 796 .981092
15729 796 1.786464
15761 796 1.963287
15813 796 .8303934
15862 796 .8923518
15878 796 4
15927 796 .9120445
15957 796 1.892046
15967 796 9.964095
16036 796 .9208303
22 797 7.59302742
26 797 .93979813
97 797 1.58935794
148 797 1.76528025
156 797 .8210395
158 797 .65178591
200 797 .92896409
223 797 .89862839
229 797 .83238083
230 797 1.98890179
239 797 1.96540051
251 797 6.79168549
274 797 .65951746
281 797 1.63045441
284 797 .89123464
287 797 1.84690031
288 797 .68825005
294 797 .72134186
297 797 .77300704
301 797 .81293446
304 797 2.97579626
351 797 .30583194
361 797 .87153551
389 797 3.74122837
397 797 2.86501336
423 797 1.85368381
439 797 .78949249
455 797 .73053756
468 797 .96594038
469 797 5.74820479
484 797 1.75834608
520 797 .6450841
532 797 .84394344
534 797 .78955432
545 797 1.92690332
547 797 .78730033
551 797 .84963584
564 797 .9542412
580 797 19.33879285
594 797 1.79330777
641 797 .94056344
666 797 .70938518
670 797 1.72165854
683 797 2
721 797 .73169092
727 797 1.89619386
754 797 .95137013
826 797 .88905368
831 797 2.95726325
877 797 .96084459
918 797 1.39061359
953 797 1
997 797 .93589796
1076 797 .88682294
1134 797 .98142819
1173 797 1
1203 797 1.97685693
1224 797 1.88574913
1240 797 .85177397
1357 797 28.6848928
1458 797 1
1483 797 .8839991
1507 797 .87558612
1655 797 .94702306
1663 797 1.95730339
1669 797 7.69595739
1779 797 1
1782 797 .95640008
1797 797 1.92860301
1823 797 .82447213
1908 797 .86008061
2024 797 5.20221731
2028 797 .83209729
2043 797 .89425533
2049 797 8.8179656
2067 797 1.92485038
2291 797 3.72988739
2344 797 .97979035
2350 797 1.9315042
2353 797 .88622386
2378 797 1.98832991
2484 797 .98182218
2487 797 1
2503 797 .93235561
2549 797 .72036014
2592 797 1.96470448
2616 797 .92053126
2620 797 .90879715
2672 797 .97920098
2800 797 1
2910 797 1
2920 797 1
2926 797 1.94629795
2958 797 .90209896
3103 797 1
3167 797 2.938232
3173 797 .9851688
3189 797 1.920547
3214 797 2
3215 797 1
3375 797 .9769181
3463 797 .9099661
3524 797 .9515424
3541 797 .9067199
3563 797 .8857642
3619 797 .8921276
3797 797 3.928939
3805 797 .8739407
3819 797 .8156117
3867 797 .9501144
3961 797 8.854224
3962 797 .04349578
4084 797 1
4106 797 .8755199
4107 797 2.899528
4118 797 .9528273
4294 797 8.88375
4338 797 1.863792
4345 797 .9631391
4349 797 .917644
4353 797 .9766717
4359 797 1.962859
4365 797 2.899646
4404 797 .9880583
4406 797 3.97856
4417 797 .9594856
4471 797 1.946794
4521 797 .9644232
4558 797 .9590463
4665 797 .9055678
4706 797 1
4778 797 .9832637
4794 797 1.973314
4828 797 .9822318
4837 797 .9283812
4887 797 .9030729
4915 797 1
4926 797 1
4958 797 .8662856
4960 797 1
4963 797 .931265
5001 797 .990487
5018 797 .9254229
5051 797 1
5089 797 .9031539
5102 797 .9441285
5111 797 .9051025
5113 797 1
5119 797 .9483346
5222 797 .8863064
5239 797 .9522491
5289 797 .952028
5465 797 1.970724
5471 797 1
5497 797 6.959582
5602 797 .8963463
5608 797 1
5698 797 2.778777
5716 797 1
5722 797 1
5745 797 .9233733
5752 797 .8961229
5809 797 .8507016
5812 797 .9356298
5845 797 1.97968
5942 797 2.952276
5990 797 1
6041 797 1
6185 797 .9123712
6198 797 .9887251
6199 797 1.965573
6230 797 .9658601
6397 797 .8708713
6444 797 1.951882
6488 797 .9751579
6504 797 .7914508
6583 797 .8079807
6647 797 1
6659 797 2.962678
6672 797 .9003382
6698 797 1
6702 797 .9627685
6711 797 1
6739 797 2
6773 797 .9100473
6816 797 1.856382
6855 797 .9448472
6947 797 1.973333
6963 797 .9601359
7008 797 .8804104
7051 797 .7792887
7053 797 .9793542
7082 797 2.524375
7131 797 1.599856
7136 797 2.464249
7250 797 1.972732
7255 797 1
7310 797 .9179113
7336 797 .8507809
7369 797 .8613812
7382 797 .9175008
7406 797 .9312787
7414 797 .9286994
7446 797 .8687365
7474 797 .8918184
7649 797 1
7719 797 .9349198
7727 797 .9405125
7748 797 1.853896
7751 797 .7858536
7817 797 .8718392
7865 797 .9861159
8037 797 .6423449
8177 797 .8755861
8198 797 .829368
8209 797 1
8237 797 .9147214
8256 797 .8588771
8259 797 .989607
8374 797 .8950901
8379 797 .9916819
8388 797 3
8555 797 1.707475
8614 797 .9160988
8630 797 2.890675
8631 797 1
8655 797 .9082719
8676 797 4.983785
8727 797 1.826503
8739 797 1.941852
8767 797 1.913928
8802 797 .9753149
8824 797 .9041645
8826 797 2
8827 797 1.984517
9095 797 2
9170 797 .9744982
9194 797 .9244343
9240 797 1
9333 797 .8015964
9489 797 .890227
9605 797 1.958331
9623 797 .9523643
9624 797 .9635691
9722 797 1
9742 797 1.904698
9777 797 .9862926
9842 797 1
9864 797 .9838359
9865 797 11.51966
9916 797 .8713364
9945 797 1
9956 797 .9557865
10066 797 1
10102 797 .9802292
10103 797 .9522071
10149 797 .7630449
10166 797 1
10254 797 .9832234
10291 797 1
10706 797 1
10998 797 .9593765
11022 797 .9408238
11135 797 .8779741
11156 797 .887319
11245 797 1.959224
11302 797 1
11364 797 1
11378 797 .7523318
11379 797 1
11430 797 1.980571
11587 797 .9530558
11653 797 .9314306
11697 797 .9219886
11729 797 .9203354
11753 797 1
11768 797 1
11818 797 1.960424
11829 797 1
11868 797 1.973289
11878 797 .6469326
11974 797 1.864072
11978 797 1
12128 797 .9013382
12171 797 .9142185
12317 797 .8836761
12331 797 1.889547
12348 797 .87859
12367 797 1.95822
12516 797 1
12592 797 .9705643
12621 797 1.963031
12624 797 .9033655
12625 797 .7905834
12869 797 3.96336
12872 797 1.99042
12887 797 1
13071 797 .8801832
13100 797 1.96663
13299 797 .8493724
14200 797 .8878157
14229 797 .892198
14285 797 1.959806
14313 797 1
14396 797 .878678
14399 797 .8179869
14405 797 .8677252
14421 797 .5132744
14449 797 6.431218
14527 797 .7098012
14546 797 1.754671
14562 797 1.988677
14564 797 6.502205
14589 797 1.958943
14636 797 4.427333
14691 797 2.980721
14699 797 .9221603
14705 797 2.657067
14858 797 11.91776
14996 797 .9536524
15027 797 .6921043
15099 797 1.918283
15126 797 .8365582
15142 797 .962548
15177 797 .9346721
15270 797 .8422569
15284 797 .7742578
15311 797 15.42367
15314 797 3.967758
15323 797 2
15324 797 .7261962
15357 797 1
15369 797 .8639727
15452 797 .8584204
15458 797 .9856009
15532 797 .9017765
15582 797 5.733562
15688 797 .9129367
15704 797 2.935185
15729 797 2.769421
15739 797 .8852853
15813 797 1.816857
15861 797 .9545514
15862 797 .8837601
15927 797 .9050245
15959 797 .7716594
15967 797 9.402544
15997 797 .8525656
16021 797 .9581113
16036 797 .9145116
16045 797 .8975808
16092 797 2.505988
18 798 1.9643002
22 798 5.7039127
95 798 1.9218587
97 798 .701243
156 798 .8697998
171 798 .8561906
201 798 .9173164
203 798 .9353092
211 798 1
239 798 .9748276
251 798 .8484436
267 798 .8852739
274 798 .7522866
275 798 .7894317
278 798 .9192011
281 798 1.7311422
282 798 .7012115
284 798 .9208693
285 798 .8544491
287 798 1.8886144
289 798 .8882812
291 798 1.8274445
294 798 .7972661
297 798 .8348544
300 798 .8549908
303 798 2.8473808
316 798 2.9751033
320 798 1
330 798 1.9003652
365 798 1
389 798 2.8117343
413 798 2.8728406
416 798 2.8919892
439 798 .8468482
440 798 .7973963
455 798 .8039563
484 798 .824188
522 798 .9044817
532 798 .8864632
534 798 .8468931
542 798 .9250865
545 798 .9468195
580 798 4.5189478
594 798 .8496239
668 798 .8340983
685 798 1
693 798 .8096162
703 798 .9506202
711 798 .8981207
721 798 .8047954
756 798 .9302578
777 798 1
826 798 1.9192825
877 798 .971513
878 798 1
897 798 1
918 798 .5566493
919 798 .9334152
920 798 .9831483
1028 798 .9850466
1030 798 .9581846
1046 798 .9755024
1053 798 .9438339
1072 798 .9669797
1203 798 .9831626
1277 798 .9248742
1292 798 .9758651
1339 798 .9559843
1343 798 .9534339
1357 798 8.9504582
1483 798 .9156051
1542 798 .8257003
1584 798 .9478644
1598 798 1
1618 798 .974163
1655 798 .9614574
1669 798 2.778798
1733 798 1
1782 798 .9682795
1797 798 .9480561
2024 798 9.4195842
2063 798 .8730534
2067 798 2.9453259
2128 798 .8417309
2129 798 .9802335
2291 798 2.8034833
2326 798 1
2353 798 .9172237
2384 798 .9313602
2484 798 .986775
2503 798 .9507863
2546 798 .5738212
2592 798 .9743212
2633 798 1.8286435
2810 798 .9796401
2845 798 2
2923 798 1
2926 798 3.9609298
2958 798 3.9287734
3123 798 1
3134 798 .9237704
3167 798 .9550614
3175 798 .9503777
3189 798 .9421952
3321 798 .9407539
3345 798 1.982398
3352 798 .7719353
3548 798 .9377573
3561 798 .8682251
3574 798 .9770325
3679 798 1.98082
3797 798 1.948301
3843 798 1
3857 798 1.968912
3876 798 .8660092
3887 798 .9404338
3900 798 .9429718
3916 798 .8665827
3960 798 .9134364
3961 798 1.166407
3962 798 3.304109
4005 798 .9823129
4111 798 .9189329
4338 798 .900904
4347 798 .9146837
4359 798 .9729786
4369 798 .9156578
4376 798 .9858128
4388 798 1
4406 798 3.984402
4556 798 .9195865
4562 798 .9533475
4778 798 .9878237
4780 798 1
4790 798 .9874124
4830 798 1
4839 798 1.988086
4840 798 .9366439
4865 798 1
4887 798 .929482
4956 798 .8564616
4958 798 1.902718
5001 798 1.993079
5018 798 .9457425
5063 798 1
5102 798 .9593515
5119 798 .9624115
5252 798 .9259196
5268 798 .9069226
5316 798 1
5329 798 1
5371 798 .9629358
5378 798 .9684767
5393 798 1.971979
5423 798 1
5497 798 1.970594
5626 798 .9872491
5695 798 1
5854 798 1
5860 798 1
5930 798 1
5950 798 .9280904
6041 798 1
6063 798 2.994854
6068 798 .9784687
6177 798 .8420065
6185 798 2.936247
6195 798 .8999084
6199 798 3.974953
6219 798 1
6227 798 .9779999
6314 798 2.982582
6342 798 1
6375 798 1
6444 798 3.964992
6488 798 2.981926
6524 798 .9727407
6702 798 1.972913
6750 798 .9938948
6816 798 .895513
6926 798 1.98005
7082 798 1.653965
7136 798 1.610222
7197 798 .9318213
7390 798 1
7414 798 .9481262
7455 798 1
7502 798 1.943329
7503 798 .9858321
7513 798 1
7598 798 1
7634 798 1
7705 798 1
7727 798 .9567207
7850 798 .9830726
7869 798 .978689
7889 798 1
7980 798 1
8013 798 .8615547
8044 798 .9353071
8052 798 .4481384
8083 798 1
8088 798 1
8171 798 1
8259 798 .9924387
8287 798 .9743786
8410 798 .9859808
8460 798 1.943778
8477 798 .9607921
8486 798 .8386414
8543 798 .8670405
8630 798 .9204619
8661 798 1
8676 798 .2606669
8727 798 2.873775
8767 798 .9373792
8891 798 1.944975
8914 798 .8956174
9491 798 .8954768
9624 798 .9734952
9653 798 .9742304
9741 798 1
9776 798 .9183309
9865 798 7.195466
10064 798 .9030909
10156 798 .8049477
10176 798 1
10205 798 .9368068
10254 798 .9877944
10395 798 2
10449 798 .9306866
11021 798 1
11022 798 .9569472
11037 798 .6084518
11173 798 .9841765
11184 798 .9626005
11226 798 .9603603
11252 798 .9694802
11289 798 .9728021
11332 798 .9284144
11390 798 .965287
11458 798 .9544286
11492 798 .9706457
11504 798 1
11571 798 .9071585
11619 798 4.956088
11638 798 .9885308
11723 798 1
11795 798 1
11815 798 1
11868 798 2.980567
11974 798 .9011077
11982 798 .9676171
11989 798 .950071
12019 798 .9210621
12171 798 1.937591
12187 798 1.964648
12375 798 .8885237
12435 798 .9438329
12512 798 1.990703
12559 798 .9712475
12631 798 1
12717 798 .9625012
12786 798 1
12869 798 6.973343
13004 798 .9668601
13030 798 .9069361
13092 798 .9415535
13120 798 .9384196
13182 798 .896892
13351 798 .9166186
13552 798 1
14285 798 .9707575
14296 798 1
14338 798 1
14396 798 .9117338
14421 798 .6458895
14449 798 2.58619
14472 798 .9824917
14478 798 1
14527 798 .7888699
14546 798 1.821514
14564 798 5.182764
14636 798 3.583364
14699 798 .9433688
14705 798 3.750504
14778 798 .9075291
14858 798 5.940171
15008 798 .9873509
15099 798 1.940548
15126 798 .8810902
15194 798 5.721153
15284 798 1.835764
15304 798 1.975554
15311 798 5.850266
15324 798 .8007978
15369 798 1.901035
15452 798 1.896996
15458 798 1.989524
15582 798 5.078621
15704 798 .9528445
15739 798 .9165409
15835 798 .9225442
15877 798 .9028825
15924 798 .9748131
15957 798 2.915191
15967 798 7.472576
22 799 2.4278791
49 799 1.6414738
95 799 .8490098
97 799 5.4227206
139 799 .6650399
153 799 .8289725
158 799 1.5104816
162 799 .722142
180 799 .6823552
202 799 .6222194
218 799 .6879124
251 799 1.7071521
258 799 .758514
267 799 .778318
269 799 .7569908
270 799 .5592952
275 799 3.5931251
277 799 1.7522721
279 799 1.7205979
280 799 1.634733
281 799 3.4804939
282 799 .4226597
283 799 .586131
284 799 .847098
285 799 .7187563
286 799 .8313699
287 799 1.7847729
288 799 2.5617428
289 799 1.784129
291 799 1.666576
294 799 2.6082632
296 799 .7794752
297 799 .6808939
298 799 1.5357805
299 799 .6495765
300 799 .719803
301 799 .7370238
302 799 1.6102363
303 799 .7050985
305 799 .7517302
309 799 .6553369
330 799 .8074786
353 799 .8514277
381 799 2.8349782
382 799 .9023749
389 799 4.6362196
397 799 .8102362
413 799 .7542936
423 799 .7943091
426 799 1.722476
439 799 .7040692
440 799 2.6085147
455 799 1.6211905
469 799 .646027
482 799 .8663065
484 799 .6602836
487 799 .5125832
534 799 2.7041561
539 799 .356645
558 799 .8100582
563 799 .5313725
564 799 .9356724
574 799 1.5770175
580 799 7.0704769
594 799 .7094327
630 799 1.6534282
635 799 .8488133
637 799 .8113357
641 799 .9164443
670 799 .6087084
676 799 1.7882842
693 799 .6321269
721 799 3.6228119
755 799 .7312602
756 799 .8652392
760 799 .8830288
802 799 .8980698
918 799 11.1433264
997 799 .9098855
1187 799 1.7343028
1224 799 .8393865
1277 799 .8548366
1291 799 1
1343 799 .9100216
1357 799 164.3106464
1426 799 1
1630 799 .8919775
1669 799 .5725778
1782 799 .9387074
1897 799 6.3655451
1964 799 .813643
2024 799 12.8784794
2028 799 3.7639629
2055 799 1
2226 799 .8653389
2291 799 .6202765
2378 799 1.9835942
2633 799 1.6688928
2733 799 .889806
2947 799 1.7168876
3047 799 1
3561 799 .7453753
3567 799 .9632235
3819 799 1.740788
3857 799 .9399301
3961 799 12.38927
3962 799 1.655349
4359 799 .9477873
4417 799 .943045
4516 799 .9143486
4520 799 .9157745
4665 799 .8672475
4712 799 4.736536
4837 799 .8993185
5065 799 .8591762
5159 799 .8339448
5321 799 1.934593
5752 799 .8539699
5796 799 .5994802
6140 799 1
6195 799 1.806596
6281 799 .5363738
6301 799 .9044199
6488 799 .965077
6750 799 .988203
6816 799 1.798103
6857 799 .6326567
6947 799 .9625112
6963 799 .9439591
7131 799 6.437479
7136 799 10.24684
7418 799 .7415793
7673 799 .8597445
7704 799 1
7748 799 .7946079
7868 799 1
8221 799 .6509162
8237 799 .8801156
8256 799 .8016098
8378 799 .9328552
8389 799 .9160697
8390 799 1
8397 799 .8458007
8543 799 .7430863
8555 799 6.588769
8556 799 1
8635 799 .6423209
8655 799 .8710489
8676 799 1.571408
8719 799 .887877
8781 799 .9191922
8824 799 .8652748
8853 799 1.75627
9345 799 .8903419
9493 799 .7392813
9755 799 .7792176
9865 799 26.51315
9995 799 .8850694
10064 799 .8127455
10205 799 .8778936
10452 799 .5485917
11218 799 .9056424
11390 799 .932925
11571 799 .8206051
11588 799 .7460268
11686 799 .7818054
11721 799 1
12185 799 .9470633
12589 799 .7624639
12625 799 .7056028
12653 799 .8209879
13077 799 .900231
13206 799 .8354209
13311 799 1.94616
13312 799 .9633426
13506 799 .9756543
14200 799 .8422916
14268 799 .8884738
14396 799 1.829446
14399 799 .7441265
14421 799 1.315762
14449 799 5.200408
14527 799 .5920394
14546 799 5.655117
14564 799 29.48861
14636 799 10.19495
14705 799 2.517905
14751 799 .9329899
14778 799 .8213212
14977 799 .8239463
15027 799 3.567161
15126 799 .770234
15190 799 2.539939
15194 799 5.461192
15270 799 .7782451
15311 799 190.3202
15324 799 3.615087
15386 799 1.888869
15452 799 1.800968
15582 799 9.219645
15688 799 .8776066
15701 799 1.0592
15729 799 4.675853
15731 799 .559793
15739 799 2.838734
15813 799 1.742538
15862 799 1.83659
15959 799 2.678999
15967 799 86.31952
15997 799 1.792737
15998 799 .9433851
16045 799 .8560193
16092 799 4.305519
16136 799 1.814959
22 800 6.5452524
49 800 .7150271
58 800 .8422221
95 800 .8799861
97 800 4.5411521
133 800 1
148 800 .7377262
153 800 .8640596
156 800 .8000311
158 800 .6109086
203 800 1.9006443
218 800 .7519386
221 800 .9664247
231 800 .8727232
251 800 2.7672312
258 800 .808056
259 800 .7920935
270 800 .6497078
274 800 1.6195478
275 800 .6765974
277 800 .8030946
281 800 1.587073
288 800 .6516533
293 800 .7332139
294 800 .6886298
298 800 .6310173
304 800 .972955
305 800 .8026639
327 800 .8728235
361 800 .8564549
374 800 .9630172
387 800 .5062656
389 800 .7108508
397 800 .8491671
440 800 .6888298
480 800 .9085113
484 800 .729978
503 800 .7650115
520 800 .6034201
522 800 .8532976
525 800 .9499845
551 800 .8319844
563 800 1.6275136
564 800 .9488695
574 800 2.6637943
580 800 8.2611729
591 800 .9481572
594 800 5.7690439
595 800 1
659 800 .9170313
670 800 .6889837
684 800 1
686 800 .8934288
690 800 1
693 800 .7075978
694 800 2
699 800 .8364329
703 800 .9241596
727 800 .8840079
749 800 1
756 800 2.892886
788 800 1
831 800 .9522463
918 800 6.3190769
920 800 .9741181
933 800 1
1028 800 2.9770338
1030 800 .9357776
1072 800 1.9492856
1127 800 .8560409
1224 800 .8723371
1292 800 1.9629322
1311 800 .6598473
1357 800 26.7087715
1389 800 .9508718
1499 800 2
1530 800 .9760178
1541 800 1
1545 800 1.9731836
1555 800 .9695286
1576 800 2.9059644
1584 800 .9199272
1669 800 5.6602654
1687 800 .9572166
1713 800 1.9432907
1762 800 .9833192
1790 800 1
1791 800 .9603141
1796 800 1
1797 800 1.9202216
1798 800 .9779988
1876 800 1.9438612
1897 800 3.4957065
1964 800 .851875
2020 800 .907863
2024 800 3.1085646
2041 800 .9787627
2049 800 4.7965963
2063 800 2.8050283
2067 800 1.9160285
2129 800 1.9696414
2131 800 .8987991
2133 800 .9393884
2272 800 .8018514
2291 800 5.6981785
2326 800 1
2344 800 .9774179
2360 800 .6350003
2384 800 1.8945792
2467 800 .9069046
2484 800 1.9796883
2486 800 .8459533
2535 800 1
2578 800 .4845093
2592 800 1.9605611
2613 800 .7551449
2617 800 .908733
2633 800 .736821
2644 800 1
2672 800 .9767594
2791 800 .9219801
2816 800 .9749781
2877 800 .9687083
2891 800 .869974
2926 800 2.9399938
2950 800 .9675267
2958 800 2.8906062
2989 800 1.9790749
3058 800 1
3061 800 .9562118
3123 800 1
3130 800 .8933439
3167 800 .9309807
3182 800 .6451297
3210 800 1
3321 800 2.909006
3333 800 1.962846
3371 800 .9517589
3375 800 .9742085
3377 800 .9496668
3382 800 1
3415 800 1
3463 800 .8993969
3494 800 .9028334
3524 800 .9458539
3561 800 .7976127
3567 800 .9707684
3574 800 1.964725
3620 800 .9841714
3797 800 .920597
3836 800 1.92707
3856 800 .8806717
3881 800 1
3900 800 .9124128
3919 800 1
3960 800 1.867051
3961 800 6.71972
3963 800 .9821889
4107 800 .8877335
4230 800 .8969019
4266 800 .264872
4294 800 4.870103
4338 800 .8478027
4354 800 1
4363 800 2
4365 800 .8878655
4372 800 .9296985
4381 800 1
4393 800 1.937782
4398 800 .9440254
4402 800 1
4422 800 1
4450 800 .8989945
4471 800 .9405485
4486 800 .986376
4520 800 .9330537
4729 800 1
4733 800 .9583423
4740 800 1
4790 800 .9806673
4828 800 2.980146
4839 800 .9817017
4857 800 .938625
4865 800 1
4915 800 1
4958 800 1.850589
4990 800 .9146467
5000 800 1.938974
5101 800 .949641
5104 800 1.97324
5111 800 1.893962
5119 800 .9422695
5174 800 1.925938
5239 800 .9466436
5246 800 .8348114
5263 800 1
5279 800 .9085362
5289 800 .9463965
5347 800 .9191436
5393 800 1.956964
5395 800 .9753871
5473 800 .8951926
5497 800 .9548373
5507 800 2.976742
5512 800 .9078811
5522 800 1
5534 800 .8522959
5544 800 .9670738
5602 800 .8841782
5617 800 .9524844
5698 800 1.752808
5722 800 1
5845 800 .9772944
5942 800 .9466736
6012 800 .8784808
6029 800 .9160431
6041 800 1
6088 800 .9784271
6089 800 1
6184 800 .9605635
6185 800 1.902084
6198 800 .9874015
6199 800 4.961531
6230 800 .9618523
6254 800 .8210561
6270 800 .9272904
6314 800 .9732487
6444 800 1.946233
6488 800 .9722416
6494 800 .9248729
6659 800 1.958297
6701 800 .9180884
6702 800 .9583978
6771 800 1
6778 800 1.059019
6815 800 .9452394
6816 800 1.839523
6912 800 1
6947 800 1.970202
6963 800 .9554561
7004 800 3
7008 800 .8663716
7131 800 3.552883
7136 800 3.401357
7204 800 .9386892
7216 800 1.883662
7355 800 1.910635
7402 800 .8270333
7406 800 3.923211
7414 800 .9203293
7474 800 2.879119
7478 800 .9345222
7500 800 1.918737
7556 800 .847694
7592 800 1.940508
7805 800 .9755618
7818 800 1.744326
7823 800 1.860835
7845 800 1.97692
7865 800 .984486
8037 800 .6003593
8044 800 .900641
8062 800 1
8132 800 .8554427
8219 800 .8041984
8237 800 1.90471
8257 800 .9391303
8270 800 1
8287 800 .9606492
8374 800 .8827746
8383 800 .7465564
8398 800 1
8458 800 .8837968
8555 800 .6731346
8588 800 1
8595 800 1.93973
8622 800 1.938494
8676 800 3.86449
8727 800 .806136
8802 800 .9724171
8824 800 .8929143
8853 800 1.806273
8868 800 .7332782
8911 800 1
9043 800 .9619365
9194 800 .9155635
9245 800 1
9321 800 1
9346 800 .9298817
9383 800 1.960337
9464 800 .9707891
9489 800 .8773407
9614 800 1.975233
9678 800 .9780302
9691 800 .4333874
9707 800 1
9861 800 1
9864 800 .9819384
9865 800 9.228495
9926 800 1.945964
9971 800 1
9978 800 .9376908
10042 800 1
10102 800 1.977908
10103 800 3.946597
10205 800 .9029443
10254 800 .981254
10357 800 1
10358 800 1
10440 800 .7947285
10442 800 1.886018
10499 800 .8269952
10946 800 .980072
10963 800 1.918917
11022 800 2.933877
11066 800 1
11068 800 2
11101 800 1
11159 800 .9701871
11226 800 .9391191
11264 800 1.904667
11348 800 .9196454
11352 800 .9372865
11430 800 .9782906
11481 800 .9275875
11483 800 .8792587
11487 800 .9591697
11488 800 .9364143
11492 800 .9549161
11562 800 1
11592 800 1
11615 800 1
11619 800 2.932558
11639 800 1
11697 800 .9128307
11829 800 1
11866 800 .9873088
11868 800 3.970154
11895 800 .901083
11949 800 .8807259
11974 800 1.848116
11975 800 1
11988 800 .9398254
12019 800 1.878763
12035 800 1
12049 800 .4585712
12134 800 1.603509
12257 800 .9808697
12365 800 2
12367 800 .9533154
12544 800 .7558244
12591 800 1
12624 800 .8920214
12625 800 .7659997
12693 800 .9261413
12792 800 1
12851 800 1.939745
12852 800 1
12869 800 .9590591
12872 800 .9892957
12959 800 .9262824
12982 800 .9400934
12990 800 1
13071 800 .8661177
13100 800 1.962712
13311 800 .9572053
13370 800 1
13478 800 .8432309
13494 800 .8608695
13500 800 .8730081
14199 800 .6532801
14200 800 1.874646
14249 800 1
14257 800 1
14323 800 .971945
14405 800 1.852197
14421 800 .456137
14449 800 5.364448
14477 800 1
14511 800 .8257958
14527 800 .6757344
14546 800 .7258713
14562 800 .9873477
14564 800 7.208986
14636 800 2.360107
14691 800 7.978458
14699 800 1.913023
14705 800 1.616809
14734 800 1
14766 800 1.883413
14858 800 15.90811
15051 800 .8793382
15099 800 1.90869
15126 800 1.817372
15190 800 1.634323
15194 800 6.571731
15196 800 .9465697
15209 800 .9499675
15267 800 1
15304 800 .9624542
15311 800 21.94732
15314 800 .9639736
15324 800 1.694054
15452 800 1.8418
15458 800 2.983911
15522 800 .643779
15533 800 2
15582 800 5.584893
15701 800 .2522098
15708 800 2
15739 800 1.871819
15766 800 .8661715
15835 800 .881039
15845 800 .9226256
15862 800 .8701146
15927 800 1.893875
15967 800 10.51067
16036 800 .904476
16045 800 1.885558
16092 800 .4479951
16136 800 .8529214
6 801 .80497254
7 801 .90132658
18 801 .81585871
26 801 .92808443
36 801 1
88 801 19.75463201
99 801 1
105 801 1
111 801 1
139 801 .33781462
148 801 .26028095
166 801 1
179 801 .72086413
203 801 .74670759
218 801 .13761577
226 801 .7727366
230 801 .97601643
239 801 .95234872
240 801 1
274 801 1.95090338
276 801 .26297244
279 801 .30944538
280 801 .17875765
281 801 .81646511
282 801 1.59254169
285 801 1.16413175
287 801 1.51049524
291 801 .20036605
295 801 1.53854318
297 801 .15542421
299 801 .25882534
300 801 .20925861
305 801 .25847505
313 801 .43167376
316 801 2.95876215
327 801 .43415496
353 801 1.85443731
361 801 2.60244512
375 801 .08085324
381 801 .71888932
382 801 1.78072075
383 801 .80466909
392 801 .6050544
397 801 .77951065
413 801 1.3501104
426 801 .32584282
433 801 .86807477
455 801 .16384263
458 801 1
468 801 .93956672
469 801 2.2313107
484 801 5.37252011
487 801 1.57954327
499 801 .59177414
503 801 .57622922
532 801 1.36475747
533 801 .97010621
534 801 .36361675
550 801 .92413208
558 801 .44768041
563 801 .05720723
564 801 .89520475
574 801 2.91816139
592 801 .96709424
602 801 1.614669
647 801 1.65206682
668 801 .37507801
676 801 .6256988
693 801 .25849065
702 801 1.01315532
703 801 .90352563
707 801 .964657
712 801 .71824927
721 801 .91406825
723 801 .1512694
724 801 .79321936
727 801 .81428645
751 801 .60643611
754 801 .94215113
756 801 1.77597102
781 801 6.96013941
785 801 4.93928141
796 801 1
827 801 1
831 801 .92536421
844 801 1
890 801 .94884883
946 801 1
998 801 1
1030 801 5.85230669
1037 801 .92861992
1076 801 .88260529
1111 801 1
1112 801 2.97401705
1139 801 .98930647
1176 801 39.64398893
1227 801 .58872139
1265 801 .90029416
1272 801 19.86414697
1273 801 1
1292 801 1.95102564
1362 801 .94513706
1376 801 .88036538
1407 801 .89942942
1431 801 1.96440802
1447 801 1
1476 801 1.81347665
1483 801 1.70418038
1526 801 1
1530 801 1.97343984
1626 801 .92850362
1633 801 1.82063725
1646 801 .6794227
1663 801 .35535131
1754 801 3.97455491
1792 801 .10026661
1798 801 .91552424
1838 801 1
1897 801 .5889722
1918 801 .82293064
1974 801 .45357434
2043 801 4.92538198
2044 801 1.98517444
2045 801 1
2049 801 5.48580408
2051 801 1.82557802
2087 801 1
2129 801 1.96966048
2134 801 1.92342585
2138 801 .92256332
2155 801 2.96710718
2182 801 .0939121
2221 801 1
2272 801 2.53435686
2291 801 28.23300867
2304 801 1
2326 801 1
2372 801 .29976303
2376 801 .91569197
2473 801 1
2482 801 1
2484 801 .96533672
2486 801 .88961765
2490 801 1
2534 801 18.6150378
2540 801 1.97528667
2556 801 1
2592 801 2.86478227
2615 801 1
2617 801 .9129284
2633 801 2.28231765
2640 801 1
2652 801 1
2703 801 .6716646
2739 801 1
2791 801 .92469992
2845 801 1
2870 801 1
2877 801 .94249504
2880 801 1
2897 801 .48289564
2926 801 .80300804
2937 801 1
2958 801 1.77888616
2974 801 1
3046 801 2.961027
3094 801 1
3110 801 1
3134 801 1.919338
3167 801 1.908874
3170 801 .8240635
3171 801 1
3175 801 .8684085
3185 801 .83904
3189 801 .8403491
3213 801 1
3267 801 .8539957
3271 801 1
3298 801 .8471921
3319 801 1
3345 801 1.948703
3346 801 1.884788
3371 801 1.95094
3375 801 1.944954
3377 801 .9471843
3400 801 1.914407
3436 801 1
3442 801 .7645261
3463 801 .8014809
3481 801 1
3511 801 4.776181
3561 801 .5992392
3573 801 .9718402
3591 801 1.945639
3619 801 .8251026
3628 801 .9347396
3630 801 1
3759 801 .9124439
3771 801 1.972909
3797 801 3.809533
3867 801 1.930318
3887 801 1.968784
3896 801 1
3928 801 1
3949 801 .8916799
4011 801 1
4023 801 .9390963
4059 801 1
4081 801 1
4107 801 3.754865
4112 801 1
4189 801 4.958923
4196 801 .3668023
4205 801 .9369488
4207 801 .5060506
4345 801 .9593693
4347 801 .6945346
4349 801 1.87327
4353 801 .9756364
4373 801 .7010064
4376 801 .9764443
4402 801 3
4448 801 .8072123
4478 801 .8999001
4520 801 .9318371
4556 801 .9068977
4557 801 .4488528
4652 801 23.83006
4708 801 1.883992
4710 801 1
4777 801 .9473864
4805 801 .9372145
4814 801 1
4837 801 .8610032
4839 801 .91581
4849 801 .3454876
4853 801 .9340329
4854 801 1
4938 801 1.986604
4949 801 2.955394
4956 801 .3630889
4963 801 .8611569
4986 801 2
4990 801 .9239102
4991 801 .9144566
5000 801 .9062514
5006 801 .9067654
5018 801 .8879113
5071 801 1
5101 801 2.92204
5102 801 .9183288
5174 801 .9307956
5236 801 2.923022
5239 801 .8487569
5263 801 1
5280 801 .5355761
5349 801 1
5351 801 1
5355 801 1
5371 801 4.907746
5393 801 .9108892
5395 801 .967147
5397 801 .7853806
5403 801 .6659283
5423 801 1
5449 801 .917551
5496 801 1
5497 801 .9034374
5507 801 .9698047
5534 801 .654636
5564 801 7.968475
5698 801 .3493626
5745 801 .8950471
5766 801 .9492025
5873 801 .3057272
5878 801 1
5887 801 .9486934
5924 801 .9647166
5942 801 .860896
5952 801 5.960951
5997 801 .5611388
6012 801 .6784617
6061 801 1
6063 801 .97996
6070 801 2
6071 801 .9028439
6185 801 7.793231
6199 801 .8890009
6254 801 .2574128
6270 801 .8839384
6282 801 2
6287 801 1
6342 801 1
6381 801 .9005757
6436 801 2
6439 801 1
6444 801 1.922233
6447 801 1
6515 801 1
6573 801 5.974747
6574 801 17.91612
6659 801 2.905955
6685 801 1.988332
6702 801 2.789988
6765 801 1.894962
6807 801 1
6846 801 1
6914 801 .9592471
6926 801 .9155625
6995 801 2.969556
7104 801 2
7179 801 1.83091
7204 801 2.915225
7214 801 .7446377
7231 801 1.786937
7260 801 1
7262 801 .9487889
7327 801 1
7336 801 1.910859
7355 801 3.816273
7420 801 .8102217
7445 801 .7846845
7497 801 .86404
7598 801 1
7605 801 .7117087
7611 801 1
7637 801 1
7645 801 1
7734 801 1
7764 801 2
7788 801 .888475
7794 801 .9454604
7801 801 1.945649
7805 801 .9378496
7817 801 .9103353
7844 801 2
7845 801 1.949373
7865 801 .978529
8008 801 1
8015 801 7.954585
8018 801 1
8037 801 18.81656
8075 801 1.977947
8087 801 1
8106 801 1
8161 801 1
8193 801 1
8220 801 .8943889
8221 801 .2689979
8271 801 2.447887
8356 801 .806229
8379 801 .9825919
8410 801 .953293
8453 801 1.950028
8462 801 1.963556
8470 801 1
8477 801 .8840018
8479 801 1
8541 801 1.750172
8543 801 .1881963
8569 801 .9832854
8595 801 7.876264
8596 801 1.930154
8612 801 .8506424
8631 801 2
8656 801 1
8682 801 1.950686
8739 801 .8611478
8781 801 2.949445
8802 801 .9687391
8853 801 .4397677
8891 801 1.854068
8910 801 1
8919 801 1.424767
9105 801 .6073193
9117 801 1
9158 801 .2822815
9194 801 .4206698
9214 801 1
9259 801 1
9287 801 3.988925
9297 801 1.971039
9305 801 .838885
9308 801 .9670198
9343 801 1
9345 801 .6753563
9374 801 .8953335
9434 801 .7756764
9506 801 .6027815
9562 801 9.952702
9580 801 .9835237
9605 801 .9290911
9624 801 .968584
9652 801 1.844423
9661 801 1
9672 801 1
9678 801 .9517298
9700 801 .5447207
9703 801 1
9710 801 .8958276
9742 801 .8283405
9763 801 1.897228
9771 801 .8629901
9791 801 .8058803
9801 801 .981048
9829 801 1.33806
9843 801 .857364
9880 801 1
9906 801 .9822892
9909 801 .946271
9980 801 1
10011 801 .8367604
10056 801 .5929252
10103 801 1.892104
10161 801 1
10165 801 .8942235
10205 801 .3105995
10239 801 1
10260 801 1
10291 801 1
10336 801 .7384618
10368 801 .8019221
10395 801 2
10585 801 1
10704 801 1
10946 801 .9876516
11095 801 .9513405
11134 801 1.40294
11146 801 1
11156 801 1.65693
11159 801 4.968929
11200 801 .6635538
11261 801 1.876185
11379 801 1
11382 801 1
11390 801 .7084116
11393 801 2.949411
11430 801 .9612052
11452 801 1.977912
11456 801 .9552892
11463 801 .6684029
11471 801 .7171492
11491 801 .6851
11500 801 .9815355
11514 801 1
11554 801 2
11555 801 .9059178
11587 801 5.880356
11588 801 2.431618
11657 801 1
11667 801 1
11708 801 1
11727 801 1
11729 801 .9010476
11768 801 2
11816 801 .9735591
11837 801 .6414675
11866 801 .9499683
11868 801 10.94727
11874 801 .8580128
11944 801 1
11992 801 .8371196
12015 801 1
12127 801 .7224739
12128 801 .7290116
12134 801 7.882807
12135 801 .2167158
12185 801 .8658654
12187 801 2.915604
12217 801 .5114768
12234 801 4
12236 801 .5804216
12307 801 .9069637
12331 801 3.892648
12367 801 .9304668
12396 801 1
12526 801 1
12541 801 .8106511
12559 801 .9426572
12565 801 .7879342
12570 801 8
12582 801 1
12596 801 1
12603 801 3
12621 801 1.940055
12630 801 .883012
12648 801 1
12661 801 .9612177
12663 801 .7888067
12666 801 1
12717 801 1.977685
12737 801 1.967308
12773 801 1
12775 801 2
12869 801 .9409407
12871 801 2
12878 801 1.987037
12894 801 .6221835
13042 801 .8109115
13092 801 3.856825
13100 801 3.931502
13114 801 .7404368
13115 801 2.977684
13141 801 .9221247
13171 801 .9224458
13206 801 .7017693
13299 801 .7493592
13314 801 1
13357 801 1
13390 801 1
13413 801 .9023775
13456 801 1.565748
13465 801 .8991026
13473 801 5
14206 801 72.05294
14354 801 .3194953
14363 801 .9679422
14389 801 1
14404 801 .9133283
14495 801 16.85067
14562 801 5.989682
14691 801 .9661201
14699 801 .6843874
14934 801 1
14978 801 .8392148
15015 801 36.25871
15105 801 1
15135 801 2
15178 801 5.938847
15190 801 .0198864
15304 801 .2610693
15314 801 1.948145
15454 801 13.33103
15560 801 3.893792
15641 801 237.4459
15716 801 .9494851
15780 801 77.60783
15925 801 6.978516
16021 801 .3052499
16093 801 .6773785
16175 801 .7204846
26 802 2.9633284
88 802 7.8748806
105 802 1
117 802 .9764066
181 802 1
199 802 .9670682
203 802 .8708397
207 802 .9719969
211 802 1
239 802 .9757014
274 802 2.4650388
276 802 .6241708
281 802 2.3964853
283 802 .4739519
286 802 .7836109
291 802 2.5922462
298 802 .2931255
316 802 1.9789718
342 802 1
361 802 2.7972766
376 802 .8646115
383 802 .9003958
404 802 .9121389
416 802 .7451249
423 802 .7263981
428 802 .6979796
434 802 .9400899
440 802 1.5588106
449 802 .9748239
455 802 1.573622
469 802 .6080257
484 802 5.680032
491 802 1
540 802 .5253529
545 802 1.905548
547 802 .5129398
564 802 .9465622
609 802 1.9579425
647 802 .82258
655 802 .9684363
670 802 1.4244698
703 802 .9508053
719 802 .9249796
756 802 .8857619
781 802 1.9796741
784 802 2
785 802 .969038
786 802 .9607521
822 802 .8615757
831 802 4.9619413
877 802 .9539594
884 802 .9568732
890 802 .9739167
944 802 .906562
947 802 .9390028
1030 802 4.9246874
1112 802 .9867506
1139 802 3.9945471
1176 802 15.3085353
1240 802 .8732658
1292 802 1.9750267
1333 802 .848889
1338 802 .9484081
1370 802 1
1420 802 .926705
1431 802 1.9818507
1489 802 1
1497 802 .789882
1525 802 .9823319
1530 802 .9864563
1555 802 1.9908746
1655 802 1.9442482
1717 802 .8737048
1754 802 1.9870249
1773 802 2
1796 802 1
1797 802 1.9178955
2040 802 1
2044 802 .9924401
2049 802 3.7377984
2134 802 .9609529
2140 802 1
2192 802 .4029401
2272 802 .7625567
2291 802 18.6088915
2305 802 .8680548
2350 802 .896641
2378 802 2.9881284
2473 802 1
2484 802 1.9823243
2492 802 .9067366
2534 802 5.8036979
2581 802 .9653438
2591 802 1
2592 802 .931049
2607 802 .8834244
2618 802 .9826591
2640 802 1
2703 802 .8325734
2870 802 1
2880 802 1
2958 802 3.8872484
2984 802 .9719761
3059 802 1.973491
3090 802 1
3130 802 .9306803
3169 802 1.608459
3186 802 .4029401
3189 802 3.91859
3192 802 .9640355
3213 802 1
3215 802 1
3272 802 2.989151
3361 802 .9270753
3375 802 1.97193
3377 802 1.973068
3400 802 .9563541
3412 802 .9154296
3463 802 .89877
3511 802 1.885869
3524 802 .974997
3527 802 2
3548 802 .8982762
3620 802 .9853406
3679 802 1.953567
3691 802 .9271511
3771 802 .9861856
3807 802 1
3851 802 .9765187
3965 802 .8671225
4006 802 1
4023 802 .9689437
4035 802 1
4045 802 .8355215
4047 802 1
4107 802 .8749992
4185 802 1
4188 802 1
4189 802 1.979054
4219 802 1
4252 802 2
4253 802 .8772582
4335 802 1.980151
4336 802 1
4348 802 1
4354 802 1
4355 802 1
4402 802 3
4403 802 1
4443 802 1.892056
4524 802 .9334802
4544 802 1
4627 802 .9107829
4652 802 2.913342
4680 802 .9350013
4682 802 2
4713 802 .9261202
4782 802 1
4794 802 1.957753
4805 802 3.967984
4828 802 .9729782
4839 802 .9570693
4842 802 1
4857 802 .7264308
4930 802 1
4944 802 1
4949 802 .9772543
4991 802 .9563793
5000 802 2.952195
5018 802 .9428431
5066 802 .9232272
5084 802 .9844487
5089 802 .9859173
5101 802 1.960246
5102 802 5.958354
5119 802 3.920746
5128 802 1
5169 802 1
5189 802 1
5263 802 1
5276 802 .9893062
5282 802 .8380699
5289 802 .9604638
5321 802 .9225576
5357 802 1
5371 802 2.952958
5378 802 .9543
5393 802 .9545601
5423 802 1
5429 802 .9822122
5497 802 1.95076
5512 802 .9642573
5517 802 1
5535 802 .9855584
5564 802 5.983925
5572 802 .9935327
5620 802 .8973042
5672 802 .9766037
5708 802 1
5722 802 2
5786 802 1
5845 802 .97159
5855 802 .8478663
5866 802 1
5877 802 .9698202
5887 802 .9738375
5906 802 1
5916 802 1
5952 802 1.980088
6063 802 .9897811
6068 802 .9353552
6071 802 .9504576
6100 802 3
6183 802 1.980704
6185 802 6.894563
6198 802 .9756181
6199 802 3.943399
6235 802 .7881359
6282 802 1
6385 802 1
6444 802 .9603444
6476 802 1
6482 802 .9684658
6560 802 1
6574 802 1.957229
6589 802 1.977595
6594 802 .8150779
6659 802 .9520439
6685 802 1.99405
6774 802 1
6997 802 1
7000 802 1
7008 802 .83622
7051 802 .7631091
7204 802 3.956771
7250 802 .9639422
7278 802 1.993454
7335 802 1
7355 802 .9063127
7420 802 .9032272
7640 802 .8661622
7694 802 .9201719
7698 802 1
7737 802 .6738982
7751 802 1.939079
7764 802 2
7778 802 1
7801 802 1.972285
7803 802 .9719119
7863 802 1
8015 802 8.976842
8018 802 2
8037 802 3.90646
8197 802 1
8202 802 .9861724
8220 802 .9461462
8271 802 .7184634
8378 802 .9433188
8379 802 .9911232
8427 802 .9780577
8453 802 .974518
8541 802 1.872607
8571 802 1
8594 802 .991744
8595 802 12.9369
8631 802 1
8653 802 1
8655 802 2.919676
8656 802 1
8673 802 .6169529
8712 802 .8693857
8739 802 2.929196
8764 802 .9873711
8767 802 1.978403
8781 802 1.974221
8812 802 1
8846 802 1
9095 802 1
9137 802 .9854673
9242 802 1
9287 802 .9943525
9297 802 1.985232
9308 802 1.983183
9438 802 .9093074
9562 802 7.975882
9605 802 .9638417
9624 802 3.98398
9637 802 1
9652 802 6.920667
9661 802 1
9668 802 1
9706 802 1
9710 802 2.94688
9741 802 2
9742 802 2.912466
9771 802 .9301351
9776 802 .7718349
9834 802 .810752
9860 802 1
9864 802 2.99233
9909 802 2.972602
9916 802 .8807041
9946 802 2
9978 802 2.961529
10011 802 .91676
10102 802 1.984307
10103 802 2.944981
10197 802 1
10291 802 1
10299 802 .8999627
10302 802 .9668614
10444 802 .9705023
10452 802 .5557132
10457 802 1
10946 802 1.993703
10963 802 .9064799
11229 802 .8006162
11244 802 3
11245 802 .9681836
11261 802 .9368638
11264 802 .9167019
11286 802 .9566427
11345 802 .93525
11393 802 2.974203
11430 802 .9802175
11456 802 .9772008
11458 802 .9082648
11491 802 .8394244
11500 802 1.990584
11578 802 .7933544
11587 802 1.938991
11645 802 1
11726 802 .617323
11729 802 3.949542
11816 802 .9865171
11829 802 1
11837 802 .8171751
11868 802 7.97311
11923 802 1.980676
11926 802 1
11977 802 1
11990 802 1
12097 802 1
12147 802 1.968814
12171 802 .9484922
12187 802 3.956964
12234 802 6
12307 802 .9525584
12331 802 4.945259
12570 802 2
12621 802 .9694326
12630 802 .9403448
12737 802 .9833294
12775 802 6
12852 802 1
12869 802 1.969884
12878 802 .9933899
12893 802 .879365
13004 802 1.985264
13025 802 1
13092 802 4.926991
13100 802 2.965071
13115 802 2.98862
13139 802 2
13140 802 1.602119
13164 802 .9774197
13171 802 3.960453
13206 802 1.847925
13338 802 .9108704
13342 802 .9810997
13439 802 1
13441 802 1
13473 802 1
13492 802 1
14206 802 13.49722
14495 802 2.923854
14562 802 6.994739
14691 802 6.982724
14699 802 .8390611
14774 802 1
14837 802 1.981023
14875 802 1
15015 802 10.622
15082 802 1
15173 802 .7133276
15178 802 1.968816
15314 802 2.973558
15454 802 10.65888
15458 802 .9681092
15641 802 52.65792
15762 802 1
15780 802 11.2901
15845 802 .9236729
15925 802 .9890448
16036 802 1.891085
16175 802 1.857468
22 803 6.4780134
49 803 2.6728911
87 803 .5594729
97 803 9.4733069
139 803 1.6943921
148 803 2.6989464
156 803 1.7704637
158 803 1.5533776
161 803 .9408574
166 803 1
180 803 .7101901
251 803 9.732814
258 803 .7796751
269 803 .7782855
270 803 .5979137
273 803 .8006336
274 803 2.5632941
275 803 1.6287791
276 803 .7154128
277 803 .7739802
280 803 1.6667409
281 803 2.5260176
282 803 1.4732514
283 803 .6223979
284 803 .8604966
285 803 .7434013
286 803 4.8461468
288 803 1.6001468
289 803 .8030455
290 803 .843549
291 803 1.6957936
292 803 .6254093
293 803 1.6937669
294 803 2.6425906
296 803 1.7987996
297 803 .7088569
299 803 1.6802837
301 803 .7600681
302 803 2.6443909
303 803 1.7309403
307 803 .9092507
313 803 .7101953
382 803 .9109297
383 803 .877044
389 803 1.6680973
392 803 .7739371
416 803 3.8095826
423 803 3.8123336
426 803 2.7467951
439 803 .7300012
442 803 .9338292
455 803 .6543851
484 803 .6900526
499 803 .7591591
520 803 .5447818
540 803 .6362248
574 803 4.614083
580 803 5.15193
594 803 1.7348947
596 803 1.891052
604 803 1
618 803 .6386537
630 803 1.6837979
668 803 3.7075239
670 803 .6429968
693 803 2.6643632
702 803 .6576604
721 803 .6558644
802 803 .9070018
877 803 .9497789
899 803 1
918 803 10.2183957
935 803 1
997 803 3.9177822
1140 803 .8596079
1224 803 .8534608
1240 803 .809884
1338 803 1.8265283
1343 803 .9179063
1357 803 88.3349712
1543 803 .9208216
1545 803 .9692185
1588 803 .8075332
1669 803 1.6100323
1730 803 1
1792 803 .5754373
1897 803 2.4211417
1928 803 1
1955 803 1
2012 803 .9542243
2024 803 5.976757
2028 803 .7846465
2043 803 .864371
2063 803 .7761997
2128 803 1.7209798
2182 803 .9208519
2272 803 3.7725532
2335 803 .9023916
2372 803 .7410378
2484 803 .976685
2616 803 .8980727
2623 803 1
2633 803 7.6979074
2672 803 .973323
2787 803 1
2877 803 .9640815
3371 803 1.944626
3448 803 .901504
3496 803 1
3609 803 .9313387
3759 803 .9490869
3819 803 1.763502
3839 803 1
3960 803 2.847393
3961 803 12.53042
3962 803 .7731794
3964 803 .86455
4067 803 .9261522
4107 803 .8711338
4294 803 2.850896
4388 803 1
4406 803 .972501
4516 803 .9218541
4616 803 .8932788
4659 803 .6846694
4712 803 1.759623
4857 803 .9295501
4956 803 2.746949
5104 803 .9692833
5159 803 1.848496
5221 803 .8576901
5321 803 1.940325
5393 803 .9506012
5698 803 3.716258
5752 803 2.866766
5842 803 .8496966
5924 803 .9775227
5950 803 .8732271
6093 803 1
6150 803 .7707708
6195 803 2.823544
6234 803 1
6254 803 .7945975
6301 803 .9127955
6382 803 .9345315
6659 803 1.952131
6769 803 1
6857 803 .6648466
6862 803 1
6963 803 .9488699
7131 803 5.486772
7136 803 5.312841
7232 803 .9327638
7336 803 1.80861
7361 803 1
7406 803 .9118574
7474 803 2.861245
7556 803 1.825174
7748 803 1.812606
7764 803 1
7971 803 1
8271 803 .7591899
8371 803 1
8431 803 1
8458 803 .866615
8460 803 1.900884
8543 803 1.765599
8555 803 1.624804
8622 803 .9293992
8630 803 .8597785
8635 803 1.673664
8676 803 5.696594
8804 803 1
8853 803 .777628
8866 803 .9261049
8891 803 .9029941
9057 803 .9574808
9286 803 1.892353
9488 803 .8586728
9489 803 2.859204
9614 803 .9715705
9865 803 25.8187
9910 803 .9048265
10102 803 .9746418
10103 803 1.9387
10128 803 1
10239 803 1
10544 803 .7996587
10766 803 .8762282
11025 803 .879842
11116 803 1
11156 803 .8554744
11253 803 .929747
11470 803 1
11487 803 .9531325
11491 803 .8266418
11571 803 .8363253
11645 803 1
11724 803 .8542162
11774 803 .6831408
11822 803 .9009058
11974 803 .825658
12257 803 .978041
12348 803 .8442785
12615 803 .7765977
12663 803 .8703216
12893 803 .9360703
12896 803 .2593751
12933 803 1
12982 803 .9312356
13012 803 1
13061 803 1
13206 803 1.849843
13232 803 .8848873
13338 803 .8081904
13404 803 1
13431 803 1.814313
13440 803 1
14200 803 2.856111
14268 803 .8982467
14396 803 .8443913
14421 803 1.375721
14449 803 8.270475
14467 803 .6876225
14474 803 .7142816
14527 803 3.627789
14546 803 6.685339
14564 803 9.796307
14636 803 11.26549
14699 803 .9001621
14705 803 5.560151
14766 803 .866175
14774 803 1
14778 803 .8369786
14809 803 .9827061
14858 803 .8945237
14977 803 .8393737
15027 803 .6050903
15051 803 .8614971
15126 803 3.790368
15177 803 .9162099
15190 803 2.580254
15194 803 5.508408
15196 803 .9386695
15298 803 .923831
15304 803 .9569027
15311 803 123.8695
15324 803 3.648817
15369 803 .8255301
15436 803 1.83781
15452 803 2.818409
15582 803 16.37566
15701 803 .1416416
15729 803 4.704258
15739 803 2.852866
15813 803 1.765099
15862 803 2.85091
15877 803 1.828787
15927 803 2.878184
15959 803 2.707128
15967 803 63.25544
16036 803 .8903518
16045 803 .8686362
16092 803 2.366376
18 804 .9528507
22 804 15.6089524
39 804 .7174363
97 804 .6054265
117 804 .8507934
143 804 2
180 804 .7828882
205 804 .9043738
207 804 .9656997
251 804 .7998369
258 804 .8349431
268 804 .8495189
269 804 .833902
274 804 .6728407
284 804 .8954907
294 804 .7322459
297 804 .7818894
298 804 .6827036
301 804 .8202544
302 804 .7335945
305 804 .8303063
330 804 1.8684106
389 804 .7513542
410 804 .8332015
434 804 .9290364
484 804 1.7678021
545 804 .9297636
547 804 .7956234
563 804 .6796907
574 804 2.7108893
580 804 7.3646662
585 804 .926265
594 804 2.8013957
647 804 .8899408
693 804 .7485568
727 804 .9002558
743 804 .8274183
877 804 1.9623768
918 804 .4144591
919 804 .9120603
946 804 1
948 804 .9675158
997 804 1.9384063
1028 804 1.9802508
1029 804 .9349706
1030 804 2.9447737
1053 804 .9258205
1187 804 .8183946
1194 804 .9322834
1203 804 .9777625
1224 804 .8902198
1268 804 2
1357 804 19.0102666
1420 804 .9326846
1460 804 .9455717
1498 804 .9517837
1520 804 .8844972
1540 804 .9765067
1543 804 .9406833
1576 804 1.9191367
1655 804 .9490961
1663 804 1.9589741
1669 804 9.7078547
1717 804 .8847607
1733 804 1
1798 804 .9810807
1897 804 .5663468
1965 804 .9753171
2024 804 5.2334349
2049 804 3.8250887
2067 804 7.927791
2068 804 1
2129 804 .973894
2176 804 .9864376
2182 804 1.940706
2219 804 .91341
2220 804 1.9348439
2272 804 2.8296077
2291 804 3.740457
2326 804 1
2331 804 1
2353 804 .890676
2455 804 1.8913421
2479 804 .9064078
2487 804 1
2592 804 .9660856
2613 804 .7894437
2703 804 .5250029
2717 804 .9590519
2726 804 .9785188
2810 804 .9731103
2820 804 .6603204
2842 804 .9233498
2899 804 1
2910 804 1
2926 804 1.9483993
2958 804 2.9059299
3061 804 1.962346
3091 804 1
3173 804 1.985749
3189 804 .9236563
3333 804 .9680502
3371 804 2.958516
3375 804 .9778213
3392 804 .9709838
3463 804 .9134892
3511 804 .9115279
3513 804 .9100726
3541 804 .91037
3619 804 .8963487
3621 804 .8361246
3797 804 4.93172
3819 804 .8228269
3867 804 .9520664
3877 804 1
3931 804 1
3959 804 .8226142
3960 804 .8856739
3961 804 6.899059
3962 804 1.080924
4107 804 .9034595
4109 804 .9753978
4205 804 .9707801
4294 804 .8882985
4318 804 2
4365 804 .9035731
4369 804 .8886077
4393 804 .9464975
4404 804 .9885255
4406 804 .9793991
4486 804 .9882845
4516 804 1.941457
4558 804 .9606489
4616 804 .9200496
4629 804 .9418049
4712 804 1.819921
4733 804 .9641776
4805 804 .9383827
4958 804 1.871518
4963 804 1.933955
5001 804 .9908592
5021 804 .9220459
5104 804 .9769885
5155 804 .769814
5159 804 .8865004
5329 804 1
5378 804 .9583667
5381 804 1
5393 804 .9629928
5473 804 .9098738
5496 804 1
5507 804 .9799998
5553 804 .9663806
5572 804 .9851169
5578 804 1
5617 804 .9591403
5664 804 1
5745 804 .9263718
5942 804 1.954143
5950 804 1.905028
6013 804 1
6063 804 1.993204
6068 804 .9715633
6088 804 .981449
6124 804 .9222665
6177 804 .7913352
6185 804 2.9158
6195 804 .8678073
6199 804 1.96692
6227 804 1.970944
6270 804 .9374754
6314 804 .976996
6396 804 .9312958
6444 804 .9537646
6488 804 2.97613
6565 804 1
6567 804 .8937272
6568 804 1.98418
6589 804 .9710926
6659 804 .9641386
6702 804 .9642254
6750 804 2.991937
6785 804 .9611082
6815 804 .9529102
6972 804 1
7082 804 4.542986
7131 804 3.615514
7136 804 .4852135
7169 804 .9696108
7204 804 1.947278
7285 804 1
7355 804 2.923153
7390 804 3
7396 804 1
7420 804 .8886318
7430 804 .7736496
7502 804 .9251541
7542 804 1
7627 804 1
7673 804 .9041346
7719 804 .9374664
7748 804 1.859613
7792 804 1
7817 804 .8768542
7831 804 1
7838 804 .923418
7865 804 .9866592
7983 804 1
8225 804 .9660245
8235 804 .716827
8237 804 .9180584
8258 804 .9756968
8259 804 .9900136
8271 804 1.819597
8374 804 .8991952
8378 804 .9541062
8379 804 .9920074
8389 804 .9426332
8441 804 .807355
8460 804 .9257466
8477 804 1.948217
8541 804 1.835874
8543 804 .8243981
8555 804 .7189212
8571 804 1
8595 804 .9481722
8596 804 1.947775
8630 804 .8949527
8635 804 .7555245
8649 804 .8537977
8676 804 5.02355
8708 804 .9205797
8739 804 .9441278
8824 804 2.907915
8827 804 .9851225
8836 804 2
8853 804 .8334095
8921 804 1
9129 804 1.899895
9131 804 1
9170 804 .9754961
9176 804 1
9183 804 .9836302
9194 804 .9273912
9292 804 .8429954
9324 804 1
9561 804 .800569
9586 804 .687062
9614 804 .978702
9623 804 .9542283
9808 804 1
9865 804 8.616722
9879 804 .9887576
9956 804 .9575166
9959 804 .955182
10010 804 2
10054 804 .8591199
10091 804 1
10102 804 .9810028
10103 804 2.954077
10156 804 .7423911
10197 804 1
10199 804 1
10205 804 .9165396
10254 804 .9838799
10395 804 1
10946 804 .9828635
11023 804 .9272444
11090 804 1
11095 804 .9569851
11218 804 .9355061
11348 804 .9309013
11467 804 .9565147
11471 804 .8383938
11544 804 1
11587 804 .9548927
11619 804 .942005
11638 804 .9848524
11795 804 1
11829 804 1
11866 804 .9890865
11868 804 3.974334
11983 804 1
12134 804 4.659048
12146 804 .9813228
12185 804 .9638175
12187 804 1.95331
12234 804 4
12526 804 1
12558 804 .880533
12582 804 1
12586 804 .9048139
12593 804 1
12629 804 1.912881
12661 804 .9793391
12673 804 .9360861
12879 804 .8769415
12894 804 1.708582
13004 804 .9562316
13140 804 .670845
13242 804 .9185019
13390 804 1
13415 804 .9589331
13507 804 .8974005
14229 804 2.896416
14250 804 .9467782
14313 804 1
14361 804 .9097519
14372 804 .6944148
14389 804 1
14396 804 .8834253
14405 804 1.872901
14421 804 .5323201
14449 804 5.453474
14546 804 3.764271
14564 804 4.599945
14589 804 5.96055
14614 804 .9727128
14636 804 3.449742
14641 804 1
14699 804 .9252062
14705 804 2.670486
14828 804 1
14858 804 15.92098
15008 804 .9832941
15027 804 1.704152
15099 804 .9214804
15126 804 2.842954
15177 804 .9372284
15190 804 .685546
15194 804 5.631722
15196 804 1.954054
15304 804 1.967714
15311 804 18.91579
15324 804 .7369103
15369 804 .8692955
15524 804 1
15560 804 .8981252
15582 804 10.78312
15612 804 .9706718
15701 804 .3569587
15704 804 .937721
15761 804 .961908
15766 804 .8849179
15813 804 .8240232
15835 804 .8977028
15861 804 .9563298
15862 804 1.888309
15924 804 .9667353
15959 804 .7805944
15965 804 1.768712
15967 804 23.69984
16136 804 .8735238
22 805 15.6024645
49 805 .7508798
95 805 .8950851
96 805 .7692879
97 805 .5988801
116 805 .9411271
148 805 .770723
182 805 1
199 805 2.9594035
200 805 .9306113
251 805 7.796516
259 805 .8182503
267 805 .8459653
269 805 .8311462
271 805 .825879
274 805 .6674127
280 805 .7461959
281 805 .6390236
282 805 1.5988378
286 805 .8828282
298 805 3.6774392
309 805 .7605125
316 805 .966573
325 805 2
327 805 1.8888237
330 805 .8662274
361 805 1.8745144
380 805 1.9262546
382 805 .9321656
389 805 2.7472289
410 805 1.8304342
428 805 .9020879
469 805 .7540435
558 805 .8680198
580 805 12.3541252
594 805 7.7981006
596 805 1.9170271
599 805 .7917824
630 805 .7591862
641 805 3.9419417
668 805 1.7772555
690 805 1
723 805 .7058179
743 805 1.8245549
826 805 1.8916263
894 805 1
918 805 1.4047443
1028 805 .9799232
1194 805 .9311599
1224 805 .8883984
1227 805 .7735659
1292 805 .9675957
1315 805 1
1357 805 12.8777069
1381 805 1
1407 805 .9472679
1425 805 .8446621
1497 805 .8277433
1545 805 2.9765574
1546 805 .9440003
1548 805 .9089484
1566 805 .919377
1630 805 .924941
1651 805 .8896548
1669 805 6.7030077
1773 805 1
1782 805 1.9574111
1797 805 .9302586
1798 805 2.9807668
1814 805 .8197375
1897 805 2.559152
2024 805 1.2207166
2041 805 .9814346
2049 805 6.8221867
2063 805 .8295578
2067 805 3.926593
2170 805 .9502154
2176 805 .9862126
2182 805 .9397222
2219 805 1.9119734
2272 805 .8267806
2291 805 6.7361509
2305 805 .8241903
2335 805 .9256632
2350 805 .9330925
2456 805 1.9795432
2467 805 1.918617
2503 805 3.9339242
2591 805 1
2620 805 1.910912
2633 805 .7699317
2810 805 .9726641
2822 805 .1062426
2873 805 1
2900 805 1
2910 805 1
2926 805 11.9475432
2937 805 2
2989 805 .9817075
3084 805 1
3170 805 .9516381
3173 805 1.985513
3175 805 .9333756
3297 805 .9206752
3368 805 1
3375 805 .9774534
3384 805 .9499232
3448 805 .9249873
3520 805 1.796272
3620 805 .9861628
3679 805 .9742485
3715 805 1
3797 805 4.930587
3819 805 .8198874
3857 805 .9582607
3860 805 .8577469
3916 805 .82087
3960 805 .8837771
3961 805 20.88079
3962 805 1.065676
4067 805 .9437588
4106 805 .8784064
4141 805 .889566
4194 805 1
4251 805 1
4256 805 1
4294 805 1.886445
4338 805 .8669508
4376 805 .9809518
4384 805 .8438223
4393 805 .9456099
4521 805 .9652482
4546 805 1
4558 805 .959996
4757 805 1
4794 805 .9739326
4830 805 1
4840 805 .9149363
4853 805 .882362
4956 805 .8072811
4958 805 .8693862
5022 805 1
5092 805 .963494
5103 805 1
5111 805 .907303
5119 805 .9495326
5159 805 .8846173
5252 805 .9005375
5276 805 2.986636
5285 805 .9515093
5321 805 .9545523
5347 805 .9293162
5371 805 1.950236
5378 805 2.957676
5393 805 .9623788
5423 805 1
5449 805 1.958357
5471 805 1
5497 805 2.960519
5534 805 1.870879
5637 805 1
5722 805 1
5752 805 .8985317
5863 805 1
5924 805 .9828817
5942 805 .9533826
6012 805 1.893769
6013 805 1
6041 805 1
6063 805 .9930908
6095 805 .94427
6106 805 .9596801
6169 805 .9303227
6185 805 .9144031
6195 805 .8656141
6199 805 1.966371
6227 805 .970462
6301 805 .9335866
6314 805 .9766143
6315 805 .9404249
6347 805 1.826238
6444 805 .9529975
6450 805 1
6488 805 4.975734
6520 805 .9029366
6568 805 .9839175
6702 805 4.963632
6764 805 1
6765 805 1.845745
6773 805 .9121332
6815 805 .9521289
6863 805 .918489
6947 805 .9739511
6963 805 .9610602
7131 805 3.609135
7136 805 2.476673
7197 805 .9084613
7201 805 1
7255 805 1
7285 805 1
7353 805 .9794161
7355 805 2.921878
7390 805 1
7406 805 4.932872
7446 805 .8717803
7497 805 .9722934
7502 805 2.923912
7503 805 2.980978
7603 805 .849974
7689 805 .8723701
7762 805 1
7792 805 1
7845 805 1.979823
7846 805 1
8062 805 3
8075 805 .9853484
8093 805 1
8154 805 1
8155 805 1
8188 805 .8655569
8257 805 .9467883
8258 805 .9752936
8271 805 .8166034
8378 805 .9533447
8379 805 1.991875
8399 805 1
8427 805 .9433307
8460 805 .9245147
8541 805 .8331513
8557 805 1
8595 805 1.947312
8596 805 .9469084
8655 805 .9103989
8673 805 .7958433
8676 805 1.00735
8739 805 .9432008
8812 805 1
8824 805 .9063868
8827 805 .9848757
8834 805 1
8853 805 .8306455
8891 805 .9261221
9164 805 .9372151
9170 805 .9750895
9194 805 .9261865
9210 805 .9410783
9489 805 .8927725
9626 805 .6109325
9742 805 .9069074
9777 805 .9866105
9865 805 10.57718
9879 805 .9885711
10039 805 1
10103 805 .9533153
10166 805 1
10197 805 1
10254 805 .9836124
10641 805 .9562053
10809 805 1
10911 805 .6520199
10946 805 1.982579
10952 805 1
10963 805 1.929118
10992 805 .8313631
11021 805 2
11126 805 .9279272
11156 805 .8899319
11261 805 3.957258
11364 805 1
11390 805 .9533933
11452 805 .9860266
11456 805 1.976008
11491 805 .8679735
11571 805 .8753483
11587 805 3.954144
11619 805 .9410428
11638 805 1.984601
11729 805 2.922183
11806 805 .969791
11863 805 1
12134 805 1.653391
12236 805 .8665347
12367 805 1.959189
12559 805 .961396
12580 805 .7439036
12621 805 .963888
12628 805 .9125074
12653 805 .8756143
12869 805 .9642099
13025 805 1
13082 805 .9256206
13100 805 1.967404
13140 805 .6653839
13311 805 .9625893
13426 805 .9446657
13456 805 .8540667
13503 805 .9590282
13506 805 .9830835
13507 805 1.895698
14239 805 .9605475
14250 805 .9458952
14285 805 3.960738
14361 805 .9082545
14405 805 2.870792
14449 805 1.444407
14527 805 .7165305
14546 805 3.76036
14562 805 .9889395
14564 805 5.560125
14569 805 .9476671
14630 805 3.983653
14636 805 .4406126
14691 805 .9811679
14699 805 1.923965
14705 805 2.665019
14858 805 23.91967
15020 805 1.97563
15027 805 2.699244
15126 805 1.840348
15142 805 .9634164
15194 805 4.625612
15304 805 1.967178
15311 805 15.7153
15332 805 .8366266
15452 805 3.861703
15582 805 3.762929
15590 805 1
15861 805 .9556053
15957 805 2.886133
15967 805 9.578717
15998 805 .9606614
16036 805 .9164939
16092 805 .5174432
26 806 1.92041105
49 806 .23306495
88 806 12.7284513
90 806 .54789695
95 806 .56954078
105 806 1
114 806 2
117 806 .94879494
127 806 1
148 806 .18135311
156 806 1.22169197
158 806 .93204163
171 806 .57968795
199 806 2.92852749
202 806 1.02691733
203 806 2.71968135
207 806 .93922431
216 806 .8994473
221 806 .9278839
224 806 .68124554
226 806 .74848765
231 806 .90214471
239 806 .94726434
246 806 1
253 806 1
258 806 .57401827
262 806 .90939325
267 806 .43578634
270 806 .07940373
274 806 1.83896503
276 806 .18433178
278 806 .50439056
284 806 1.51248522
285 806 .07494482
286 806 .53036721
287 806 1.4582652
294 806 2.87928935
297 806 1.06530818
298 806 1.4658587
302 806 1.83192909
304 806 .86579036
305 806 .17935452
309 806 .49468172
310 806 1.88106138
316 806 6.95436208
327 806 .37377944
361 806 2.56002611
364 806 .84396194
375 806 .98278051
381 806 2.68889488
383 806 2.78382733
387 806 .25157758
397 806 .7559845
404 806 1.80931367
413 806 .28076735
458 806 2
474 806 1
484 806 5.30556816
487 806 .53468064
513 806 .46888318
532 806 .29697725
534 806 .29571481
542 806 .58909236
545 806 .79500924
562 806 1
564 806 .88402313
596 806 .7876755
618 806 .04790876
630 806 .07864567
647 806 .61494244
693 806 .17937179
717 806 1
721 806 3.7981996
727 806 .79447086
754 806 1.93597868
756 806 3.75206719
764 806 .85096894
781 806 .9558863
785 806 3.93280275
786 806 4.91481974
831 806 3.91740059
834 806 .27104107
844 806 1
846 806 1
877 806 .90007741
890 806 .94339101
955 806 1
1005 806 1
1030 806 3.83654785
1037 806 1.92100368
1053 806 1.85394834
1110 806 .84574152
1118 806 1.67208349
1129 806 .60847095
1138 806 1
1139 806 6.98816547
1176 806 45.49930289
1189 806 .73874055
1240 806 1.72494662
1268 806 1
1272 806 10.84965149
1292 806 .94580009
1338 806 2.88802931
1348 806 .40294014
1362 806 .9392832
1384 806 1
1420 806 .8409267
1431 806 .96061037
1456 806 1
1460 806 .92200668
1483 806 .67261651
1484 806 1
1498 806 .90693274
1500 806 2.94929766
1520 806 4.92024658
1525 806 2.96165473
1536 806 .56709824
1555 806 .98019496
1584 806 .80468777
1598 806 2
1655 806 2.87900093
1673 806 1
1754 806 5.97183993
1758 806 .8497666
1776 806 .624593
1782 806 .08444663
1790 806 2
1795 806 .94012621
1797 806 .82180733
1798 806 2.9065107
1814 806 .50595789
1837 806 1
1859 806 1
1908 806 .617573
2020 806 .85710293
2028 806 .36515354
2032 806 2
2041 806 .96001821
2043 806 2.91742026
2044 806 .98359256
2049 806 6.4309395
2098 806 .8140983
2138 806 4.91430085
2216 806 1
2219 806 .06669566
2258 806 2
2272 806 1.48467285
2291 806 63.15117088
2305 806 .71363728
2326 806 1
2363 806 .59205102
2371 806 1
2372 806 .22504792
2376 806 .90669632
2378 806 1.97423491
2414 806 .73795641
2467 806 .80132651
2484 806 1.96163816
2490 806 1
2494 806 .40294014
2534 806 12.57396243
2540 806 .97264977
2582 806 1
2592 806 1.85035457
2597 806 1.7863566
2617 806 .90363788
2618 806 1.96236468
2633 806 2.20574112
2644 806 1
2791 806 .91666542
2880 806 1
2900 806 1
2926 806 .78198905
2952 806 1
2958 806 8.75529336
2982 806 .6648665
2984 806 .93917919
2989 806 .94906247
3010 806 1
3029 806 .7606214
3046 806 8.956869
3057 806 1
3059 806 3.942466
3130 806 .8495544
3167 806 1.899151
3170 806 1.805291
3173 806 5.972061
3175 806 .8543677
3189 806 2.823314
3192 806 2.921946
3217 806 1
3248 806 2
3272 806 1.976453
3319 806 1
3333 806 3.836231
3340 806 .7830863
3345 806 .9432296
3360 806 3
3371 806 .9457052
3375 806 2.93908
3377 806 2.941549
3390 806 1.826196
3412 806 .8164555
3442 806 .739401
3463 806 2.780299
3470 806 1
3494 806 .9017264
3511 806 .7523001
3524 806 .9457357
3527 806 1
3545 806 .8889191
3548 806 .7792273
3561 806 .5564781
3602 806 1
3622 806 .832457
3630 806 1
3679 806 1.899225
3691 806 .8418948
3759 806 .9031017
3767 806 .9800909
3771 806 .9700184
3797 806 3.78921
3806 806 .83657
3817 806 .2185218
3851 806 .9490381
3860 806 .6460339
3867 806 1.922883
3900 806 .7883763
3925 806 1
3949 806 .8801221
3956 806 1
3997 806 1
4045 806 .6430297
4107 806 1.728709
4189 806 1.95454
4205 806 1.930221
4240 806 1
4250 806 .8227991
4253 806 .7336114
4349 806 .8597484
4353 806 1.973037
4354 806 1
4362 806 2
4365 806 2.821892
4380 806 1
4391 806 1
4392 806 1
4422 806 1
4448 806 .7866419
4471 806 3.915454
4474 806 .8810415
4557 806 .3900455
4652 806 19.81192
4719 806 .3377276
4802 806 1
4827 806 1
4828 806 .9413542
4837 806 .8461722
4839 806 2.906827
4842 806 1
4853 806 .9269942
4938 806 1.985175
4956 806 .2951307
4990 806 .9157914
4991 806 2.905329
5000 806 1.896248
5001 806 .9796629
5018 806 1.875952
5066 806 .8333786
5089 806 .969436
5101 806 4.913721
5102 806 3.909614
5108 806 .8782193
5111 806 .5635953
5159 806 .3521832
5174 806 1.923411
5203 806 .9466809
5222 806 1.645885
5224 806 .6805175
5231 806 .9738862
5257 806 .8744069
5263 806 1
5272 806 .889415
5276 806 1.976791
5285 806 1.762825
5355 806 2
5371 806 4.897903
5385 806 1
5393 806 2.901381
5429 806 .9613948
5449 806 2.908754
5496 806 2
5497 806 1.893134
5507 806 1.966583
5522 806 2
5529 806 1
5534 806 .6177857
5564 806 12.96511
5572 806 1.985964
5602 806 .9003877
5614 806 .8925009
5626 806 .9724524
5658 806 1
5698 806 1.27994
5708 806 2
5709 806 5.783285
5745 806 2.883849
5789 806 .8939722
5820 806 1
5877 806 1.9345
5878 806 1
5883 806 1
5917 806 1.810336
5920 806 1.91938
5924 806 1.960952
5930 806 1
5952 806 12.95678
5969 806 .9103254
6012 806 3.644154
6063 806 .9778218
6068 806 .8597004
6088 806 .960969
6099 806 2
6100 806 1
6146 806 2.973202
6183 806 .9581208
6185 806 9.771169
6230 806 .944976
6253 806 2.742187
6267 806 1
6270 806 .8715546
6282 806 1
6348 806 1
6357 806 1
6369 806 1
6385 806 1
6440 806 1
6444 806 3.913935
6476 806 1
6482 806 .9315607
6567 806 .4005882
6568 806 .9799156
6573 806 3.972052
6574 806 8.907173
6583 806 .8205904
6619 806 .9451601
6659 806 4.89592
6663 806 1
6685 806 2.987087
6698 806 1
6701 806 .8545268
6702 806 .7675801
6765 806 .8837548
6773 806 .8651418
6847 806 1
6863 806 3.861008
6933 806 1
6971 806 .4882754
7000 806 1
7016 806 1
7051 806 .4858719
7180 806 .6525914
7193 806 .7549397
7204 806 .9061799
7278 806 1.985793
7321 806 .8407364
7327 806 1
7335 806 1
7336 806 .9013472
7355 806 9.796669
7369 806 .9570571
7370 806 2.947678
7395 806 1
7406 806 4.818259
7408 806 .2813933
7559 806 1.84473
7568 806 1
7605 806 .6809481
7648 806 1
7676 806 1
7683 806 2
7708 806 1
7720 806 1
7727 806 1.881886
7751 806 1.867781
7801 806 3.93985
7805 806 .9312182
7817 806 .9007681
7844 806 1
7865 806 1.976238
8015 806 10.94974
8018 806 1
8024 806 1
8037 806 21.79699
8075 806 1.975594
8081 806 1
8161 806 1
8188 806 .6666182
8201 806 2
8261 806 4
8271 806 3.388977
8306 806 1
8379 806 1.980734
8383 806 .507898
8397 806 .9047387
8410 806 1.948309
8431 806 1
8462 806 1.959667
8484 806 .8640228
8488 806 2
8541 806 1.723516
8569 806 5.981502
8571 806 1
8594 806 .982082
8595 806 4.863061
8596 806 4.922702
8620 806 .950317
8631 806 2
8655 806 1.825672
8656 806 1
8659 806 1
8661 806 2
8667 806 1
8682 806 .9454243
8727 806 4.299672
8739 806 .8463323
8764 806 1.972591
8767 806 .9531278
8781 806 1.94405
8805 806 2
8812 806 2
8827 806 .9706043
8835 806 1
8840 806 1
8853 806 .379991
8881 806 1
8884 806 .9664867
8893 806 1.836745
8918 806 1
9030 806 .6561799
9043 806 1.911252
9057 806 1.860964
9095 806 2
9123 806 .7098123
9155 806 1
9164 806 .8983631
9210 806 .8936122
9216 806 .8170152
9262 806 1
9272 806 .9010998
9287 806 2.987743
9297 806 5.967948
9299 806 .9716246
9305 806 .8216941
9308 806 2.963501
9366 806 .9023122
9374 806 .8841656
9457 806 .9655936
9464 806 .9616878
9488 806 .9647545
9491 806 .6395415
9521 806 .811677
9544 806 1
9562 806 13.94766
9569 806 1
9579 806 .8123736
9605 806 1.921525
9609 806 1
9624 806 .9652319
9652 806 3.827823
9653 806 1.913176
9672 806 2
9691 806 4.828526
9710 806 5.884712
9742 806 3.810024
9751 806 1
9771 806 .8483711
9801 806 3.979026
9864 806 1.983355
9892 806 .9197865
9909 806 1.940538
9946 806 1
9968 806 .5888227
9978 806 .9165054
10005 806 .9613556
10056 806 .5494904
10067 806 1.893218
10086 806 2.933765
10088 806 .7054329
10102 806 1.965941
10103 806 5.880591
10254 806 2.975507
10299 806 .7828873
10302 806 .9280787
10346 806 .8440019
10357 806 2
10440 806 .4668514
10444 806 .9359806
10457 806 2
10458 806 .8441161
10459 806 2.732692
10567 806 1
10678 806 .671147
10946 806 .986334
10964 806 1
11064 806 1.747594
11067 806 .5915295
11156 806 2.620325
11159 806 1.965614
11170 806 .834629
11183 806 .8673366
11230 806 1.855826
11244 806 1
11261 806 .8629744
11264 806 .8192168
11280 806 .8569302
11286 806 .9059009
11289 806 2.926984
11368 806 .9378556
11371 806 .9383912
11377 806 .9562798
11379 806 1
11382 806 1
11390 806 .6772992
11393 806 1.944013
11430 806 2.957066
11452 806 .9755553
11456 806 .9505185
11458 806 .8009056
11471 806 .6869691
11492 806 1.552409
11500 806 2.979565
11587 806 1.86759
11592 806 1
11607 806 1
11619 806 .8095584
11625 806 1
11638 806 1.971961
11657 806 1
11697 806 .8555461
11729 806 6.890489
11768 806 1
11795 806 1
11816 806 1.970738
11868 806 7.941641
11923 806 .9580606
12004 806 1.983124
12019 806 .5999043
12071 806 1
12120 806 1
12127 806 .6928619
12134 806 3.763603
12146 806 .9723781
12147 806 .9323174
12171 806 2.888212
12175 806 .9655657
12187 806 2.906599
12217 806 .4593515
12234 806 6
12236 806 1.535653
12331 806 8.881194
12363 806 1
12367 806 .9230477
12526 806 1
12541 806 .7904476
12559 806 1.936539
12570 806 11
12599 806 1
12621 806 .933659
12663 806 .7662725
12679 806 .8555624
12717 806 8.975304
12737 806 .9638195
12772 806 1
12773 806 1
12805 806 2
12808 806 2.903361
12869 806 2.934639
12878 806 2.985654
12893 806 .738184
12894 806 2.581871
12904 806 .772338
13004 806 .9680191
13092 806 .8415484
13100 806 12.92419
13115 806 4.975303
13134 806 1
13139 806 1
13141 806 .9138155
13164 806 .9509936
13171 806 1.914171
13206 806 .6699482
13240 806 .5678885
13334 806 .9036146
13342 806 .9589804
13370 806 1
13371 806 .9630975
13374 806 1
13389 806 1
13390 806 1
13419 806 1
13461 806 1
13478 806 .909132
13492 806 2
13494 806 1.737203
13507 806 .7132741
13513 806 1
14194 806 .5213863
14206 806 58.73848
14363 806 2.964522
14376 806 1.971889
14404 806 1.90408
14477 806 1
14495 806 10.83474
14562 806 3.988581
14691 806 2.962505
14699 806 1.650712
14774 806 2
14837 806 4.958814
14894 806 1
14910 806 .8545665
14934 806 1
15008 806 .9703118
15015 806 31.17962
15135 806 2
15178 806 .9323217
15186 806 1
15190 806 .9153085
15255 806 1
15298 806 1.774582
15332 806 .9654215
15454 806 23.25966
15560 806 1.882459
15641 806 146.7466
15676 806 .8881551
15695 806 1
15780 806 58.45928
15836 806 .6521944
15924 806 .5369899
15925 806 1.976224
15998 806 .9565704
16030 806 1
16036 806 1.763619
16093 806 .6429549
16149 806 1
18 807 .9493661
22 807 6.5800515
27 807 .9044397
97 807 4.576265
116 807 1.9378079
139 807 .7541324
171 807 1.7960312
180 807 .7668422
203 807 .9082474
207 807 .9631647
224 807 .7829809
243 807 .9268844
251 807 2.7850436
258 807 1.8227443
271 807 .8160621
279 807 .7949131
280 807 .7318865
281 807 2.6186718
285 807 .7935613
289 807 .8415462
291 807 .7552599
294 807 .7124571
298 807 .6592533
299 807 .742782
301 807 .8069701
316 807 .9646884
319 807 .9025679
327 807 1.8825556
330 807 .8586853
361 807 .8674395
381 807 1.8788706
389 807 .7329777
397 807 .8607094
416 807 1.8468054
426 807 .7962917
442 807 .9467643
455 807 .721946
484 807 1.7506412
509 807 1
534 807 .7828445
557 807 2
558 807 .8605788
563 807 .6560177
564 807 .9527822
580 807 8.3177109
589 807 .3607839
592 807 .9792467
594 807 2.7867176
618 807 .7092897
630 807 .7456091
636 807 .8565434
637 807 .8615165
641 807 .9386684
659 807 .9233804
668 807 .7646972
670 807 2.7127839
689 807 .9301852
721 807 .7231361
752 807 .8979105
756 807 .9010828
759 807 .8575427
831 807 .9559006
877 807 1.9595962
890 807 1.962829
918 807 4.3711839
919 807 .9055609
1029 807 .9301645
1030 807 .9406922
1140 807 .8870518
1203 807 .976119
1220 807 1
1224 807 .8821063
1274 807 1
1277 807 .8934471
1296 807 .9438742
1311 807 .6858771
1343 807 1.933954
1357 807 23.4197734
1460 807 .9415491
1483 807 .8803005
1531 807 .8177508
1545 807 .9752357
1546 807 .940843
1566 807 .9148315
1584 807 1.9260547
1630 807 .9207092
1762 807 .9845957
1782 807 2.9550099
1798 807 .9796824
1897 807 .5342971
1964 807 .8632101
2024 807 3.1767808
2049 807 1.8121616
2067 807 3.9224543
2170 807 .9474086
2176 807 .9854353
2202 807 1.9781188
2236 807 .9106832
2291 807 7.7212751
2305 807 .8142782
2306 807 .9647141
2334 807 .8895858
2349 807 1.8702398
2372 807 .7916598
2378 807 .9879578
2384 807 .9026464
2413 807 .8893892
2592 807 1.9635791
2633 807 .7569605
2672 807 .9785378
2823 807 1.9090715
2926 807 3.9445857
2949 807 1
2958 807 1.8989775
2982 807 1.8833761
3061 807 1.959563
3083 807 1
3110 807 1
3173 807 2.984696
3189 807 .918014
3265 807 .9305411
3274 807 .8811064
3308 807 1
3375 807 .9761822
3463 807 .9070954
3490 807 .8400007
3508 807 .8857436
3797 807 5.926673
3860 807 .8497267
3893 807 .9617913
3960 807 1.877224
3961 807 14.81769
3962 807 1.012999
4107 807 .8963246
4205 807 .9686206
4216 807 1
4252 807 1
4294 807 2.880043
4348 807 2
4363 807 1
4374 807 1
4376 807 .9798779
4384 807 .8350171
4399 807 1
4406 807 3.977877
4417 807 .9581938
4516 807 .9371301
4521 807 3.963289
4558 807 .9577406
4629 807 1.937504
4652 807 .1005977
4712 807 2.806612
4827 807 1
4840 807 .9101404
4857 807 .9433217
4958 807 .8620222
4963 807 .9290735
5065 807 .8966324
5101 807 1.953495
5102 807 1.942347
5104 807 .9752878
5119 807 .9466873
5222 807 .8826814
5285 807 .9487754
5321 807 .95199
5352 807 .8890447
5367 807 1
5371 807 .9474308
5374 807 .8914604
5378 807 .9552897
5393 807 .9602577
5497 807 1.958293
5507 807 1.978522
5564 807 1.967968
5672 807 .8937654
5719 807 .9570385
5874 807 .887564
5883 807 1
5942 807 1.950754
5952 807 .8014375
5983 807 1
6041 807 2
6061 807 2
6063 807 .9927012
6071 807 .917623
6169 807 .9263943
6185 807 1.909577
6195 807 .8580374
6199 807 6.964475
6227 807 .9687966
6230 807 .9647715
6258 807 1
6290 807 2
6301 807 .9298422
6384 807 1
6400 807 .8230734
6416 807 .8188202
6436 807 1
6488 807 1.974366
6555 807 .9332476
6589 807 .9689561
6605 807 1
6659 807 1.961488
6702 807 1.961581
6737 807 1.785804
6750 807 .9913408
6766 807 1
6815 807 .9494299
6863 807 .9138934
6947 807 .9724824
6963 807 1.958865
6995 807 .9729853
7131 807 1.587098
7136 807 3.447167
7278 807 .9809056
7355 807 2.917474
7370 807 .8848783
7474 807 .8883691
7502 807 1.919622
7592 807 .9450601
7600 807 .9216979
7764 807 2
7850 807 .9759915
7865 807 1.985673
8075 807 1.984522
8221 807 .7437653
8256 807 .8543775
8410 807 1.980116
8460 807 .9202588
8470 807 1
8541 807 .8237444
8543 807 .81142
8555 807 .6981477
8595 807 .9443418
8630 807 .887189
8635 807 .7374561
8673 807 1.784333
8676 807 1.951384
8727 807 4.820971
8736 807 .5853578
8804 807 1
8824 807 .9011089
8853 807 .8210973
8911 807 1
8970 807 1
9042 807 1
9170 807 .9736851
9292 807 .8313917
9308 807 .9573726
9614 807 .9771279
9623 807 .9508455
9624 807 .9624076
9691 807 .4767469
9842 807 1
9865 807 16.44058
9880 807 1
9956 807 .9543768
10065 807 1
10102 807 .9795988
10103 807 1.950683
10963 807 1.925122
10998 807 .9580812
11004 807 .9809237
11120 807 .9377384
11173 807 .9775571
11241 807 .9571524
11252 807 .956713
11261 807 .9548484
11264 807 .9119622
11344 807 1
11348 807 .9257945
11378 807 .7444352
11456 807 1.974655
11467 807 .9533008
11471 807 .8264501
11481 807 .9331288
11488 807 .9412801
11587 807 .951559
11608 807 1
11619 807 1.937719
11659 807 1
11729 807 1.917795
11855 807 .9160021
11868 807 .9724375
11974 807 .8597384
12092 807 3
12134 807 .6338497
12234 807 1
12257 807 .9823336
12260 807 .926065
12331 807 .8860258
12512 807 1.986814
12591 807 1
12621 807 .961852
12624 807 .9002844
12628 807 .9075746
12630 807 .9773239
12644 807 1
12653 807 .8686014
12869 807 .9621921
12872 807 .9901149
12883 807 1
13100 807 1.965566
13115 807 1.945052
13232 807 1.90739
13374 807 1
13394 807 1
13503 807 .9567182
14229 807 .8887608
14285 807 6.958525
14405 807 .8635078
14449 807 5.413083
14471 807 .7943747
14472 807 .9751675
14546 807 .7468487
14564 807 11.42257
14589 807 .9576341
14636 807 8.409074
14691 807 1.980106
14699 807 .9196784
14751 807 1.950813
14766 807 .8923351
14778 807 .8688461
14809 807 1.986087
14858 807 15.91514
14977 807 .8707729
15027 807 1.682287
15099 807 .9156773
15126 807 2.831347
15194 807 9.604504
15267 807 1
15304 807 1.965327
15311 807 32.02269
15314 807 2.96673
15452 807 1.853906
15560 807 .890596
15582 807 3.693183
15695 807 1
15729 807 2.76207
15739 807 1.881628
15766 807 .8764126
15813 807 .8110173
15862 807 2.880054
15959 807 3.764379
15967 807 21.16031
15997 807 1.847865
16036 807 .9117859
16092 807 .4902367
22 808 2.63254505
41 808 .8283318
49 808 .76973011
88 808 1.17803868
97 808 1.62923188
115 808 .92581957
156 808 .83841683
180 808 .79598692
202 808 .75736357
217 808 .92765016
248 808 1
257 808 .71799074
258 808 .84490126
275 808 .73867725
279 808 .82054895
280 808 .76540067
292 808 .73630505
294 808 .74839997
298 808 .70184663
330 808 .87634964
335 808 1
382 808 .9372985
383 808 1.91344454
389 808 .76635547
392 808 .84086194
404 808 1.91566399
416 808 .86595477
423 808 3.86789133
426 808 2.82175521
439 808 1.80993308
440 808 .74856153
469 808 .77265447
484 808 .78181103
523 808 .80812994
534 808 .8099889
547 808 .80795378
551 808 .86423642
567 808 .80164449
574 808 .72833185
594 808 .81337788
618 808 .7456285
630 808 .777408
647 808 .89658089
659 808 .93295783
670 808 1.7486859
743 808 .83783045
756 808 1.91344745
804 808 1
826 808 .89982673
886 808 .89590922
918 808 .44978589
1000 808 1
1030 808 .94810565
1036 808 .81330009
1053 808 .93029587
1176 808 5.96795301
1187 808 .82935119
1194 808 .93636885
1224 808 .89684305
1357 808 32.49230176
1498 808 .95469265
1669 808 .72548037
1713 808 .9541765
1776 808 1.71468646
1792 808 .70112704
1797 808 1.93553576
1897 808 .59250992
2024 808 1.27968316
2049 808 .83564141
2063 808 .84245474
2067 808 1.93214751
2272 808 .83988774
2291 808 .75611571
2372 808 .81770229
2456 808 .98109112
2486 808 .87552389
2616 808 .92824779
2672 808 .9812206
2816 808 .97978131
2926 808 1.9515125
2958 808 1.9116053
3029 808 .8872451
3087 808 .8996458
3189 808 .9282622
3203 808 .868316
3213 808 1
3265 808 2.939224
3333 808 .9699778
3347 808 .5846038
3375 808 .9791594
3384 808 .9537124
3438 808 .8433332
3574 808 .9714965
3797 808 1.935839
3819 808 .8335161
3961 808 3.965481
3962 808 .1363737
4085 808 .8278553
4109 808 .9768821
4205 808 2.972543
4294 808 1.895038
4471 808 2.951961
4478 808 .922008
4558 808 .963023
4629 808 .9453159
4712 808 1.830785
4757 808 1
4786 808 .9509943
4887 808 .9124847
4915 808 1
4934 808 .9770622
5091 808 .8986215
5119 808 1.953351
5159 808 1.893348
5252 808 .9080636
5347 808 .9346647
5393 808 1.965225
5497 808 .9635066
5520 808 1
5535 808 .9869459
5556 808 .9793354
5698 808 .8002582
6012 808 .9018074
6032 808 .9788622
6071 808 .9279201
6120 808 .9518808
6177 808 .8039244
6185 808 .92088
6198 808 1.98982
6199 808 3.968916
6235 808 .9115534
6488 808 .9775701
6702 808 .9663837
7082 808 3.570559
7136 808 .5162715
7169 808 1.971444
7204 808 2.950458
7239 808 1
7336 808 .8652703
7403 808 1
7478 808 .9470912
7503 808 .9824171
7553 808 .7343327
7725 808 1
7844 808 1
7982 808 .8772881
8015 808 .4878815
8037 808 .6770737
8044 808 .9197138
8075 808 .9864571
8179 808 1
8216 808 .8205651
8219 808 .8417842
8255 808 .9355184
8287 808 .9682029
8374 808 .905277
8458 808 .906103
8555 808 .7358792
8592 808 .9323181
8595 808 1.951299
8630 808 .9012904
8635 808 .7702741
8676 808 .08246109
8722 808 .8511165
8727 808 .8433499
8739 808 .9474987
8827 808 .9860201
8853 808 .8434602
8892 808 .9626094
9043 808 .9692431
9170 808 .9769744
9614 808 .9799869
9865 808 9.760509
9879 808 2.989436
9894 808 .9773854
9933 808 .7652182
9946 808 2
10010 808 1
10064 808 .8797324
10110 808 .9546667
10180 808 1
10243 808 1
10998 808 .9633211
11119 808 .9614424
11368 808 .9773436
11458 808 .9434443
11644 808 .9219162
11771 808 1
11868 808 1.975883
11874 808 .8968986
11944 808 1
11974 808 2.877271
12128 808 .9109184
12134 808 .6796185
12184 808 1
12187 808 .9561272
12257 808 .9845419
12544 808 .802696
12629 808 .9181375
12805 808 1
12869 808 1.966918
12895 808 .9126702
12936 808 1
13004 808 .9588722
13030 808 .8845044
13100 808 .96987
13130 808 .8374295
13139 808 1
13141 808 1.963102
13311 808 .9654201
13440 808 1
13456 808 .8651091
13491 808 2
14206 808 20.05214
14285 808 2.963709
14296 808 1
14354 808 .8423685
14399 808 .8356606
14421 808 .5605361
14449 808 4.486447
14546 808 1.778493
14564 808 4.744745
14691 808 .9825928
14705 808 .6903659
14766 808 .9057932
14809 808 .9878259
14858 808 8.925749
15126 808 .8524287
15190 808 .7045176
15194 808 1.653941
15311 808 76.64485
15323 808 1
15324 808 .7527829
15366 808 1
15386 808 .9286243
15452 808 .872168
15527 808 .9597189
15582 808 4.856535
15641 808 48.25749
15688 808 .9213906
15701 808 .3957545
15704 808 1.941478
15729 808 1.791811
15739 808 .8964242
15766 808 .891861
15780 808 .1916164
15835 808 .9038746
15836 808 .980529
15862 808 .8950472
15925 808 .7216986
15957 808 1.894749
15959 808 1.793832
15967 808 31.14027
16045 808 .9075258
16092 808 1.553957
16168 808 .8734737
16175 808 .3884369
22 809 9.437316
49 809 .6473877
73 809 1
95 809 1.8515
96 809 .6734431
97 809 5.432243
139 809 .670565
147 809 1
156 809 2.752568
159 809 .9162213
203 809 1.877062
205 809 .8624021
211 809 1
217 809 1.889211
233 809 .6750239
240 809 1
247 809 .9312595
251 809 6.711983
265 809 .7988606
267 809 1.781975
270 809 .5665646
279 809 .7252066
280 809 .640758
282 809 .4321829
285 809 .7233953
286 809 .8341514
287 809 1.788323
294 809 1.614725
295 809 .8062431
297 809 1.686158
298 809 .5434377
299 809 .6553567
301 809 .7413616
305 809 .7558254
325 809 1
327 809 1.842638
361 809 2.822384
381 809 .8377002
392 809 1.756312
397 809 .8133663
413 809 .7583465
424 809 1
426 809 .7270537
440 809 .6149722
465 809 .6606261
469 809 .6518658
484 809 3.665887
503 809 .709236
525 809 .9381131
534 809 .709036
540 809 2.607863
541 809 1
545 809 2.898936
551 809 .7921052
563 809 1.539102
574 809 .5839945
580 809 8.085809
589 809 1.803635
594 809 2.714226
618 809 .6104809
630 809 .6591448
647 809 1.841634
670 809 .6151627
689 809 .906456
693 809 2.638195
711 809 .8063887
721 809 .6290335
743 809 1.75167
802 809 .8997511
831 809 .9409118
867 809 1
883 809 .6482331
901 809 .7473339
918 809 2.157457
919 809 1.873462
997 809 1.911372
1028 809 .9715827
1029 809 .9064282
1030 809 2.920534
1188 809 1
1189 809 .8338241
1194 809 .9025616
1196 809 1
1199 809 .8616931
1224 809 2.842036
1225 809 1
1277 809 1.857231
1333 809 .7975603
1339 809 1.916353
1351 809 1
1357 809 29.50346
1420 809 .903139
1450 809 1
1618 809 4.950899
1633 809 .9396252
1655 809 2.926754
1663 809 .9409673
1669 809 4.579628
1762 809 .9793599
1782 809 1.939718
1792 809 .5423358
1794 809 1
1798 809 3.972777
1803 809 1
1897 809 1.37601
1979 809 .5081603
2024 809 3.896979
2028 809 .7678562
2039 809 1
2049 809 9.748318
2063 809 .7587509
2067 809 .8960975
2176 809 .9804849
2182 809 .914681
2205 809 1
2219 809 .8754045
2272 809 2.75482
2291 809 6.62654
2305 809 .7511537
2339 809 1
2350 809 .9052971
2353 809 1.842692
2397 809 .8429648
2484 809 1.974867
2503 809 .9064743
2540 809 .9606135
2592 809 1.9512
2633 809 1.674354
2648 809 .8231051
2717 809 .9410792
2726 809 .9690904
2823 809 .878166
2879 809 1
2921 809 1
2923 809 1
2926 809 4.925751
2958 809 6.864641
2963 809 1
3015 809 1
3102 809 1
3167 809 .9145987
3183 809 3
3189 809 1.890148
3265 809 1.906933
3267 809 .8877689
3377 809 .93772
3448 809 .8938247
3490 809 .7856189
3494 809 .8797706
3496 809 1
3510 809 .9012412
3511 809 .8726962
3513 809 .8706023
3522 809 .8922631
3524 809 .9330021
3574 809 .9563525
3691 809 .894789
3797 809 4.90175
3819 809 1.745063
3824 809 .314069
3851 809 .941932
3960 809 .8354946
3961 809 9.415841
3963 809 .9779614
4050 809 .6209789
4064 809 1
4107 809 1.861087
4205 809 .9579551
4240 809 1
4294 809 4.839271
4338 809 .8116781
4349 809 1.886134
4359 809 .9486485
4362 809 1
4376 809 .9730386
4393 809 .9230145
4406 809 2.970357
4486 809 .9831423
4552 809 .9213036
4562 809 .9113416
4629 809 .9162623
4778 809 .9768602
4790 809 .9760786
4828 809 1.975434
4839 809 2.977359
4927 809 1
4958 809 .8151252
4963 809 .9049665
4990 809 .8943878
5018 809 .8968891
5101 809 1.937688
5102 809 .9227516
5108 809 .8171006
5119 809 4.928567
5159 809 .8366839
5222 809 .8428062
5239 809 1.933979
5276 809 .9810846
5329 809 1
5351 809 1
5392 809 .5672514
5393 809 3.94675
5395 809 .9695451
5406 809 1
5465 809 .959523
5497 809 3.944118
5507 809 1.971221
5535 809 1.98001
5614 809 .8665201
5616 809 1
5626 809 .9757682
5647 809 1
5698 809 1.694135
5725 809 2
5745 809 1.894055
5842 809 .8379781
5942 809 .9340163
6012 809 .8496377
6027 809 .8694753
6041 809 4
6068 809 .959082
6088 809 .9733067
6095 809 .9211181
6124 809 .8881482
6146 809 .9587952
6183 809 1.97471
6185 809 1.878844
6195 809 .8097861
6198 809 .9844112
6199 809 9.952401
6227 809 .958191
6230 809 .9527978
6250 809 1
6301 809 .9059965
6314 809 .9668992
6361 809 .8724925
6382 809 .9294272
6386 809 2
6396 809 1.901141
6432 809 1
6436 809 1
6488 809 .9656531
6520 809 .8626135
6638 809 .7028772
6659 809 1.948398
6702 809 3.948523
6773 809 .8756307
6815 809 .9322418
6816 809 .801433
6901 809 .9137157
6912 809 1
6947 809 .9631295
6999 809 2
7082 809 4.342396
7131 809 4.446757
7136 809 7.259266
7169 809 .9562725
7231 809 2.91409
7250 809 .9622986
7274 809 1
7284 809 1
7353 809 .9708649
7355 809 .889424
7405 809 .0002045566
7406 809 1.904985
7429 809 .1876156
7474 809 .8504272
7498 809 1
7502 809 2.892303
7503 809 .9730754
7513 809 1
7564 809 .9614431
7663 809 1
7748 809 1.797996
7794 809 .9293004
7803 809 .9412693
7865 809 .9808037
8083 809 1
8086 809 .9519818
8093 809 1
8109 809 .6772966
8257 809 .9246826
8259 809 .9856305
8271 809 .7404149
8367 809 1
8410 809 .973358
8477 809 1.925489
8486 809 .6933543
8543 809 .747324
8547 809 1
8555 809 1.595552
8569 809 .9835979
8595 809 .9254243
8614 809 .8839975
8655 809 2.873176
8660 809 1
8676 809 6.594973
8727 809 4.760122
8739 809 1.919605
8778 809 .9155717
8781 809 .9205251
8802 809 .9658702
8824 809 1.867497
8836 809 1
8849 809 .9164089
8853 809 .7602905
8880 809 1
8998 809 1
9037 809 1
9070 809 1
9103 809 .7644453
9117 809 1
9123 809 1.731936
9164 809 .9111324
9170 809 .9647409
9341 809 .8374324
9350 809 1.982603
9503 809 1
9605 809 1.942387
9614 809 .969354
9624 809 .9496304
9651 809 .8243639
9701 809 .5406131
9710 809 .8259835
9742 809 .868234
9812 809 .7972362
9842 809 1
9865 809 17.57067
9879 809 .9838232
9887 809 .7018735
9900 809 .8401318
9916 809 .8221086
9978 809 .9229014
10008 809 .8762367
10055 809 1
10056 809 1.915605
10064 809 .8158342
10205 809 .8799077
10401 809 1
10452 809 .5560376
10459 809 .7239433
10658 809 .8351597
10814 809 1
10893 809 1
11043 809 1
11126 809 .897986
11139 809 1
11156 809 .8442063
11200 809 .7405436
11226 809 .9246688
11230 809 .8138924
11253 809 .9242697
11348 809 .9005729
11365 809 .8315035
11368 809 .9653063
11377 809 1.967705
11378 809 .6575718
11456 809 .9660405
11472 809 .9396432
11492 809 .9442152
11571 809 .8235642
11592 809 1
11686 809 .7854045
11729 809 .889855
11753 809 1
11806 809 .9572413
11837 809 .8626853
11868 809 1.963069
11974 809 1.812065
11989 809 .9051151
12128 809 .8635893
12134 809 3.5094
12187 809 3.932818
12317 809 .8391696
12348 809 .8321375
12367 809 .9422347
12532 809 1
12558 809 .8280972
12593 809 1
12606 809 .9672053
12629 809 1.874644
12645 809 1
12653 809 .8239407
12661 809 1.970271
12663 809 .860211
12796 809 2
12879 809 .8229294
12894 809 .5806748
12904 809 1.830477
12985 809 .1421822
13003 809 1
13071 809 .8343402
13092 809 1.888928
13099 809 .5242734
13100 809 .953862
13115 809 .9263765
13123 809 1
13171 809 2.908924
13206 809 1.838136
13242 809 1.882731
13298 809 .4153454
13311 809 1.947048
13312 809 1.963947
13372 809 1
13385 809 1
13494 809 .8278463
13507 809 .8523682
14200 809 .844893
14285 809 2.944428
14405 809 .8171158
14421 809 2.327049
14448 809 1
14449 809 7.213597
14472 809 1.966727
14546 809 5.660806
14564 809 4.546527
14630 809 .9768625
14636 809 3.208226
14668 809 1
14705 809 1.525857
14858 809 11.8863
14886 809 .8676514
14977 809 .8268502
15099 809 1.887017
15126 809 .774024
15190 809 .5475277
15194 809 3.47008
15209 809 .938092
15270 809 .781903
15284 809 .6878868
15311 809 74.61186
15436 809 .8251652
15452 809 3.804251
15504 809 1
15524 809 1
15560 809 1.853411
15582 809 2.249012
15729 809 2.6812
15731 809 1.567054
15813 809 .7467845
15845 809 .9042604
15862 809 .8392858
15877 809 .815438
15957 809 2.838829
15959 809 .6842943
15967 809 28.49569
16021 809 .9420843
16045 809 1.858394
22 810 7.58712927
26 810 .93892564
49 810 1.74126978
95 810 .89103799
97 810 2.58340661
115 810 .91665121
116 810 .93885609
148 810 .76187851
158 810 .64673933
187 810 .9731835
191 810 .96205984
209 810 .87034576
230 810 .98874095
246 810 1
251 810 4.78866644
258 810 .82573175
261 810 1
269 810 1.82463256
270 810 .6819656
271 810 .81916216
273 810 .84230905
278 810 .88733223
280 810 .73640525
282 810 .58336268
286 810 .87830819
287 810 .84468148
288 810 .68373194
297 810 1.76971728
305 810 .82083626
367 810 .86583713
371 810 .93793071
374 810 .96642292
377 810 .94895912
389 810 1.73747806
397 810 1.86305704
455 810 .72663231
468 810 .96544676
484 810 1.75484385
489 810 .59453167
503 810 1.78665114
522 810 .86680713
547 810 .78421773
563 810 .66181518
564 810 .95357803
574 810 .69475489
580 810 12.32921013
594 810 4.79031223
641 810 2.93970204
659 810 1.92467172
668 810 .76866295
693 810 1.73452455
721 810 .72780238
727 810 .89468942
759 810 1.85994365
788 810 1
818 810 1.98378927
831 810 .95664388
877 810 .96027712
997 810 .93496894
1030 810 .94169174
1092 810 1
1194 810 .92850432
1203 810 .97652152
1224 810 .88409332
1227 810 .76483111
1357 810 17.564384
1586 810 1.84553815
1588 810 .84776636
1630 810 2.92204559
1639 810 1
1655 810 1.94625528
1669 810 10.69155098
1713 810 2.94851292
1761 810 .80892954
1762 810 .98485529
1797 810 .92756827
1798 810 2.98002487
1805 810 .82389223
1812 810 1
1820 810 1
1965 810 1.97393959
1966 810 .9461989
2024 810 5.19065524
2049 810 1.81532742
2058 810 1
2067 810 4.92376125
2176 810 .98568073
2202 810 .97848758
2205 810 1
2219 810 .9085777
2291 810 2.72597271
2308 810 .70696602
2344 810 .97949746
2484 810 1.98155874
2486 810 1.8601392
2487 810 1
2592 810 1.96419296
2607 810 1.91665446
2617 810 1.9171376
2620 810 .90747537
2686 810 .90991475
2703 810 .49849474
2802 810 .79008058
2810 810 1.97160965
2822 810 .07176529
2840 810 .87890065
2926 810 .94551966
2947 810 .79569211
2958 810 1.90068011
2989 810 .98100181
3056 810 1
3069 810 .8822666
3093 810 1
3173 810 1.984954
3175 810 .9308055
3189 810 .9193958
3258 810 .9210106
3265 810 .9317118
3333 810 1.966267
3352 810 .6819815
3412 810 .8179357
3494 810 .9117813
3522 810 .9209478
3574 810 1.967974
3620 810 .985629
3679 810 .9732551
3797 810 3.927909
3873 810 1
3893 810 .9624353
3896 810 1
3960 810 .8792937
3961 810 10.83762
3962 810 1.029633
4028 810 .8106102
4047 810 1
4055 810 1
4107 810 2.898072
4205 810 .9691494
4294 810 4.882065
4338 810 .8618183
4340 810 1.922447
4347 810 .881033
4362 810 1
4402 810 2
4406 810 .9782494
4471 810 .9460233
4486 810 .9876306
4524 810 .8867645
4581 810 1.807062
4629 810 3.938557
4635 810 1
4665 810 .9041992
4676 810 .9603035
4702 810 1
4712 810 .8098713
4733 810 1.962178
4790 810 .9824476
4935 810 1
4958 810 .8643477
4960 810 1
5092 810 .9620858
5102 810 1.943319
5104 810 .9757043
5151 810 1
5154 810 1
5236 810 .9120548
5276 810 .9861208
5285 810 .9496387
5329 810 3
5395 810 .9776537
5449 810 .9567502
5497 810 .9589962
5546 810 1
5670 810 1
5672 810 .8955558
5698 810 .775571
5752 810 .8946175
5812 810 .9346969
5873 810 .866811
5878 810 1
5950 810 .8997276
6009 810 .9485053
6071 810 .9190114
6123 810 1
6169 810 .9276348
6184 810 .9641951
6195 810 1.86043
6199 810 1.965074
6227 810 .9693225
6271 810 1
6367 810 2
6381 810 .9495952
6438 810 1
6444 810 1.951184
6488 810 3.974798
6504 810 .7884283
6568 810 2.983297
6589 810 .9694793
6659 810 1.962137
6702 810 1.962229
6739 810 1
6773 810 1.908744
6785 810 .9589378
6816 810 .8543009
6940 810 .858375
6947 810 2.972946
6963 810 .9595581
6995 810 1.973441
7040 810 .9557057
7082 810 3.517482
7131 810 2.594057
7136 810 1.456485
7211 810 .7964684
7231 810 .9369636
7303 810 1
7353 810 .9786221
7355 810 .9188645
7406 810 2.930283
7408 810 .6159717
7414 810 .9276661
7502 810 1.920977
7556 810 .8617196
7592 810 1.945986
7748 810 .8517789
7865 810 .9859147
7903 810 .6585203
8042 810 1
8054 810 1.85337
8086 810 .9647665
8255 810 .9275487
8271 810 .8095288
8543 810 .8145983
8592 810 .9239529
8595 810 1.94528
8596 810 2.94486
8630 810 1.88909
8673 810 .7879679
8676 810 1.969057
8727 810 1.823989
8739 810 .9410098
8781 810 .9416851
8812 810 1
8824 810 2.902776
8827 810 .9842922
8840 810 1
8853 810 1.824113
8910 810 1
9043 810 .9654417
9292 810 .8342334
9345 810 .9208653
9366 810 1.963468
9489 810 .8886361
9500 810 2
9605 810 1.957727
9635 810 1
9638 810 .9722499
9640 810 .9594858
9710 810 .8723149
9742 810 3.903316
9806 810 1
9864 810 .9836017
9865 810 7.483718
9910 810 .9247215
9946 810 1
9956 810 .9551458
9968 810 1.72292
9978 810 .9434287
10086 810 .9089756
10172 810 .8543994
10205 810 .911882
10258 810 1
10641 810 .9545159
11016 810 .8754625
11021 810 1
11022 810 .9399662
11025 810 .9049598
11059 810 .9526379
11095 810 1.954585
11226 810 .9447255
11229 810 1.912895
11253 810 .9444327
11452 810 1.985488
11470 810 1
11471 810 .8293751
11492 810 .9590678
11587 810 2.952375
11607 810 1
11615 810 1
11619 810 2.938768
11627 810 1
11638 810 .984007
11645 810 1
11649 810 1
11652 810 1
11697 810 .920858
11729 810 1.919181
11795 810 1
11829 810 1
11855 810 1.917418
11868 810 .972902
11974 810 .8621024
12134 810 .6400208
12236 810 1.861386
12257 810 1.982631
12299 810 1
12331 810 .8879467
12346 810 1.918064
12512 810 2.987037
12544 810 .7783101
12586 810 .8995018
12609 810 .9699736
12629 810 .9080196
12630 810 .9777061
12648 810 1
12662 810 1
12663 810 .8974295
12787 810 .8883705
12823 810 1
12982 810 1.94561
13028 810 .648446
13070 810 1
13100 810 .9661461
13139 810 1
13182 810 .8562239
13338 810 .8482862
13351 810 .883731
13403 810 .9222445
13465 810 .9689216
13494 810 .8736818
14229 810 3.890636
14258 810 .8926195
14271 810 1
14285 810 2.959224
14338 810 1
14395 810 1
14396 810 .8769197
14405 810 3.865808
14449 810 2.422975
14527 810 .7055954
14546 810 .7511153
14564 810 10.46601
14569 810 .9456484
14636 810 3.419034
14691 810 1.980441
14699 810 .9210322
14705 810 1.652097
14778 810 1.871057
14828 810 1
14837 810 .9556428
14858 810 17.91657
14977 810 .8729509
15194 810 9.61117
15284 810 .7709861
15304 810 7.965912
15311 810 27.24141
15436 810 .8717145
15452 810 1.856369
15458 810 .9853922
15560 810 .8924399
15563 810 1
15612 810 .9690351
15729 810 .7660796
15739 810 .8836228
15761 810 .9597822
15862 810 .8820755
15924 810 .9648789
15927 810 .9036481
15957 810 1.88174
15967 810 6.292436
16045 810 .8960964
6 811 .74578904
12 811 1
22 811 28.95543704
26 811 .84548186
27 811 1.76230727
95 811 1.72432611
97 811 5.94601871
102 811 1
116 811 .8453059
139 811 .38843888
156 811 .54066805
158 811 2.10625051
202 811 .31025823
217 811 .79433135
243 811 1.81813516
246 811 1
250 811 .87840866
251 811 5.46532609
258 811 .55910134
269 811 .55632039
270 811 2.19537298
274 811 .12609481
275 811 .2571387
278 811 .71495055
280 811 1.33310529
282 811 1.94590759
284 811 .72083558
285 811 .48651274
287 811 2.60704414
288 811 .1998418
289 811 .60586851
290 811 .68692114
292 811 1.25039524
297 811 .41738473
298 811 .15244041
299 811 .36020624
301 811 .51986513
303 811 3.46157666
304 811 1.93787707
307 811 .81839878
315 811 1
316 811 .91216738
327 811 1.70787347
337 811 .39843081
353 811 1.72874074
361 811 3.67027448
375 811 .06885509
389 811 2.33581949
397 811 3.6535343
404 811 2.76025831
413 811 .55139589
416 811 .61895006
423 811 1.62445512
426 811 2.49330415
439 811 1.4596974
440 811 2.2852367
469 811 .35372563
474 811 1
480 811 .78984885
484 811 3.37975495
503 811 .46022739
523 811 .45457163
525 811 .8851135
532 811 2.59945483
540 811 .2720385
558 811 .65320927
563 811 4.14439241
564 811 .88255241
574 811 3.22772986
580 811 20.30290164
594 811 13.46948994
596 811 1.78198081
600 811 1
630 811 1.36723847
636 811 .64317181
641 811 2.84744617
647 811 1.70601083
667 811 1
668 811 .41471726
693 811 .32834712
702 811 .31493393
721 811 1.31134003
743 811 .53900117
756 811 1.75395735
759 811 .64565744
760 811 .78643708
779 811 1
781 811 .81803246
843 811 1
877 811 1.89950111
883 811 .346982
889 811 .83685701
890 811 1.90754226
918 811 4.43590822
919 811 2.76509613
946 811 1
997 811 1.83547142
998 811 1
1046 811 .91357526
1076 811 .70951221
1134 811 1.95233236
1160 811 .67789343
1187 811 .51489721
1203 811 2.94059945
1224 811 2.7067561
1232 811 1
1240 811 1.6195532
1317 811 1
1333 811 .62419221
1357 811 80.65789153
1368 811 1
1431 811 .75665862
1478 811 1
1500 811 .35938717
1514 811 1
1545 811 2.93840224
1546 811 .85285539
1598 811 1
1618 811 .90885006
1626 811 1.84976078
1630 811 4.80277535
1633 811 1.88792064
1646 811 .60788458
1663 811 1.89041204
1669 811 34.21962397
1670 811 1
1717 811 2.69217369
1782 811 2.88809355
1792 811 .15039483
1797 811 1.81674772
1798 811 1.94946291
1859 811 1
1897 811 3.84162932
1908 811 .64087356
1922 811 .5858947
1966 811 1.86388321
2012 811 .90839679
2020 811 .78835987
2024 811 6.95235776
2049 811 12.53277838
2063 811 1.55214661
2067 811 5.80711597
2154 811 1
2176 811 .96377224
2202 811 .94557357
2205 811 1
2219 811 .76870157
2221 811 2
2272 811 .54484941
2291 811 6.30671096
2325 811 1
2353 811 .70797457
2384 811 .75784661
2479 811 .74999728
2484 811 1.9533436
2592 811 2.90940818
2595 811 .84436631
2617 811 2.79035814
2633 811 .39547341
2672 811 .94661586
2717 811 .8906197
2752 811 .43605312
2810 811 2.92817241
2877 811 .92812243
2896 811 .38666378
2899 811 1
2926 811 4.86216473
2947 811 6.48310104
2958 811 1.74872067
2982 811 5.70991433
3010 811 1
3046 811 .2707144
3050 811 1
3059 811 .8139711
3061 811 .8994179
3105 811 1
3130 811 2.755009
3147 811 1
3167 811 .8414615
3173 811 1.961933
3175 811 .8249379
3189 811 .7960713
3215 811 1
3267 811 1.791655
3274 811 .7042687
3296 811 1
3321 811 1.790986
3333 811 .9146561
3347 811 .8191546
3371 811 2.889189
3375 811 1.940757
3377 811 .8843838
3392 811 1.922492
3445 811 .8014703
3448 811 .8028968
3463 811 .768913
3511 811 .763674
3567 811 .9328545
3574 811 .9189731
3646 811 .8589655
3702 811 1
3715 811 1
3797 811 4.81761
3802 811 .8592555
3819 811 1.526737
3856 811 1.725901
3857 811 .8903259
3867 811 .8719602
3932 811 1
3941 811 1.980914
3954 811 .6925996
3960 811 .6946131
3961 811 19.05918
3962 811 5.544973
4064 811 1
4106 811 .6805012
4107 811 1.742122
4111 811 .7140043
4143 811 1
4205 811 .9219481
4252 811 1
4294 811 5.701624
4335 811 .9260611
4338 811 1.6504
4362 811 1
4365 811 .7424252
4369 811 .70245
4372 811 .8385162
4376 811 .949949
4381 811 1
4384 811 1.589628
4396 811 1
4398 811 .8714255
4404 811 1.96935
4406 811 1.944971
4411 811 .8326454
4417 811 1.896013
4444 811 2
4486 811 .9687055
4516 811 1.84362
4539 811 1
4546 811 1
4575 811 1
4605 811 .2915625
4629 811 1.84455
4676 811 .8995679
4680 811 1.702041
4712 811 1.518974
4733 811 1.904312
4778 811 .9570434
4790 811 2.955592
4839 811 .9579685
4849 811 .5843666
4920 811 1
4927 811 1
4930 811 1
4958 811 4.6568
5000 811 1.859823
5001 811 1.975583
5018 811 3.808586
5050 811 .3493129
5092 811 .904077
5101 811 .8843245
5104 811 .9385318
5108 811 .6604667
5206 811 .3457698
5222 811 2.708186
5257 811 .8431062
5321 811 1.880582
5338 811 .6998691
5347 811 1.814271
5351 811 1
5393 811 3.901147
5423 811 1
5429 811 .8682516
5473 811 .7592555
5497 811 1.89626
5507 811 1.946576
5512 811 .7884013
5534 811 1.660721
5535 811 .9628913
5564 811 .9203242
5627 811 .835815
5659 811 .7197464
5676 811 1
5704 811 1.69641
5708 811 1
5714 811 1
5739 811 1
5745 811 .8033249
5752 811 1.733382
5842 811 .6992234
5877 811 .8754995
5950 811 1.746311
6012 811 .7208682
6041 811 2
6063 811 .9818454
6071 811 .7950987
6084 811 .7740394
6093 811 1
6185 811 1.775086
6186 811 1
6195 811 4.646888
6198 811 .971061
6199 811 4.911637
6226 811 1
6227 811 3.922386
6254 811 .5889628
6305 811 1
6364 811 1
6396 811 1.816478
6400 811 .55992
6413 811 1
6444 811 1.876497
6455 811 1
6475 811 1
6488 811 .9362386
6532 811 .5487201
6548 811 1
6565 811 1
6567 811 .7161249
6589 811 .9227828
6594 811 .6471375
6658 811 1
6702 811 1.904439
6737 811 .467217
6757 811 1
6785 811 .8961126
6816 811 5.631381
6826 811 1
6971 811 .6997274
7051 811 .4335077
7082 811 7.779228
7131 811 .9729638
7136 811 18.62491
7169 811 .9188245
7231 811 .840518
7234 811 .9256687
7260 811 1
7283 811 1
7321 811 .7663645
7336 811 .6170043
7353 811 .9459139
7355 811 2.794727
7370 811 .7136508
7390 811 1
7422 811 1
7497 811 .9271981
7500 811 .8133368
7503 811 1.950017
7556 811 .6501506
7598 811 2
7600 811 .8052346
7642 811 1.846215
7748 811 .6250007
7779 811 .9289564
7788 811 .5762221
7794 811 .8687537
7869 811 .924817
7988 811 1
8062 811 2
8214 811 1
8221 811 .3626521
8231 811 .6159842
8237 811 3.781118
8255 811 .8166982
8271 811 1.518108
8334 811 1
8365 811 1
8379 811 1.97865
8386 811 1
8389 811 .8467623
8405 811 .7065162
8410 811 .9505419
8453 811 .8215304
8458 811 1.733079
8462 811 1.947846
8477 811 .8616789
8484 811 1.605111
8541 811 .5615889
8543 811 .5309338
8555 811 13.24918
8564 811 1.870111
8592 811 .8076009
8595 811 3.861558
8616 811 .8928248
8631 811 1
8635 811 1.346959
8655 811 3.764564
8676 811 2.391715
8706 811 .7255415
8722 811 .5767694
8727 811 4.554691
8739 811 1.850755
8755 811 1
8800 811 1
8824 811 4.754022
8827 811 1.960259
8834 811 1
8891 811 .8058786
8901 811 .8924624
8977 811 1
8982 811 1
9006 811 1
9042 811 1
9108 811 1
9262 811 1
9271 811 .8356319
9286 811 .7845849
9336 811 1
9341 811 .6982105
9350 811 .9677043
9367 811 .6950689
9457 811 1.938737
9489 811 3.718249
9503 811 1
9544 811 1
9614 811 1.943109
9618 811 .5926956
9627 811 1
9638 811 1.929792
9651 811 .6739501
9678 811 .9495351
9710 811 .6769568
9742 811 .7553903
9755 811 .5969015
9780 811 1
9802 811 1
9819 811 1
9865 811 33.63381
9887 811 .4465597
9894 811 1.935714
9956 811 .8865188
10054 811 .6236821
10064 811 .6581157
10103 811 3.877332
10156 811 .3118773
10197 811 1
10254 811 .9569401
10326 811 1
10335 811 1
10381 811 1
10444 811 .8408291
10458 811 .7449255
10562 811 .6681973
10893 811 1
10963 811 .8137518
10973 811 1
11004 811 .9525503
11010 811 .9333881
11022 811 1.848114
11023 811 .8056558
11156 811 .7107854
11158 811 1
11159 811 1.931519
11170 811 .7979385
11245 811 1.895341
11252 811 .8923297
11261 811 .8876919
11264 811 2.781018
11302 811 1
11335 811 1
11348 811 .8154242
11365 811 .6872042
11371 811 .6989164
11378 811 .3643183
11430 811 1.950133
11434 811 1
11439 811 1
11440 811 .2350653
11452 811 .9632836
11456 811 1.936958
11458 811 .8392293
11463 811 .5514346
11467 811 .8838423
11472 811 .8879539
11488 811 .8539426
11496 811 .7813235
11500 811 .9478745
11544 811 1
11571 811 2.672466
11587 811 .8795098
11604 811 1
11615 811 1
11619 811 .8450843
11658 811 1
11692 811 .9384212
11724 811 2.708268
11729 811 1.795528
11806 811 .9206229
11815 811 1
11868 811 1.931442
11989 811 .8238562
12004 811 .948389
12052 811 1
12060 811 1
12089 811 .7820815
12128 811 .746768
12134 811 15.08925
12146 811 4.95011
12178 811 1
12187 811 1.875283
12208 811 1
12236 811 1.649307
12331 811 1.716505
12435 811 .8018487
12512 811 3.967202
12544 811 .4391246
12558 811 1.680881
12567 811 1
12584 811 .7597832
12586 811 .7457396
12593 811 2
12614 811 1
12621 811 .9051123
12628 811 .7701049
12630 811 .9435965
12663 811 .7404966
12684 811 1
12710 811 1
12772 811 1
12787 811 .7175773
12851 811 .8615939
12869 811 3.905958
12879 811 .6712872
13004 811 .8830863
13030 811 .6716811
13046 811 1
13062 811 .8271118
13077 811 .8178445
13100 811 6.91435
13114 811 .6867688
13120 811 .7827513
13125 811 1
13130 811 .5378615
13163 811 1
13164 811 .7976436
13171 811 .830927
13208 811 1
13222 811 2
13232 811 .7696445
13338 811 .6161641
13351 811 .7058396
13403 811 .8032786
13404 811 1
13415 811 .8903023
13456 811 .6165462
13491 811 1
13507 811 1.725937
14229 811 5.723308
14258 811 .7283273
14285 811 5.896836
14361 811 .7589299
14396 811 1.688607
14404 811 1.874981
14405 811 2.660495
14421 811 3.750738
14448 811 1
14449 811 7.540126
14471 811 .4885359
14511 811 .5998501
14527 811 1.255156
14546 811 9.370322
14564 811 34.58899
14589 811 .8946207
14630 811 .9570477
14636 811 8.530156
14699 811 1.800211
14705 811 3.119804
14751 811 .8776548
14766 811 2.732199
14778 811 .6737731
14809 811 1.965393
14828 811 2
14837 811 .8877764
14858 811 35.78893
14875 811 1
14953 811 1
14977 811 2.678566
15020 811 2.935965
15027 811 6.209734
15051 811 .7228377
15099 811 1.790259
15142 811 .9038731
15177 811 .8323251
15186 811 1
15190 811 1.160033
15194 811 5.01626
15284 811 2.420595
15304 811 2.913757
15311 811 149.7208
15314 811 1.917247
15324 811 2.297237
15334 811 1
15369 811 5.650863
15386 811 .7971006
15420 811 1
15436 811 2.675438
15452 811 3.636612
15458 811 1.963042
15556 811 .8509358
15560 811 .727873
15582 811 26.74948
15590 811 1
15649 811 1
15676 811 .7641426
15688 811 .7765374
15704 811 .8336408
15719 811 .9556636
15729 811 2.408181
15731 811 1.196282
15739 811 2.705566
15761 811 .898249
15835 811 .7267446
15862 811 2.701651
15927 811 2.75623
15957 811 2.700803
15959 811 2.413926
15967 811 70.49986
15997 811 .621585
16021 811 2.892486
16045 811 2.737124
16136 811 .6621579
16168 811 1.640324
16 812 .849509
22 812 4.6402126
26 812 .9467781
58 812 .8751692
139 812 1.789355
187 812 .9766313
203 812 .9213917
207 812 .9684417
217 812 .9291599
223 812 .9103816
230 812 .9901885
251 812 .8158379
267 812 .8605918
269 812 1.8471798
273 812 .8625836
274 812 1.6989937
275 812 .7441302
279 812 1.8242935
282 812 3.6369303
285 812 1.8231354
286 812 .8939543
291 812 1.790321
294 812 .75365
297 812 .7993251
298 812 .7080681
300 812 .8237936
301 812 .8346232
302 812 .7548909
303 812 .8145464
305 812 .8438716
325 812 1
337 812 .7927966
379 812 .9159026
382 812 .9386069
440 812 .7538082
455 812 .7617796
469 812 2.7773984
484 812 .7863639
520 812 .6862338
540 812 .7492623
551 812 .8670694
558 812 .880552
567 812 .8057835
574 812 .7340007
580 812 2.4154545
594 812 1.8172721
595 812 1
596 812 .9249059
607 812 1
630 812 .7820528
637 812 1.8813554
641 812 2.9474546
647 812 .8987389
659 812 .9343568
668 812 .7984063
670 812 .75393
693 812 .7686571
703 812 1.9399966
721 812 1.7627992
756 812 .9152535
802 812 .9358995
831 812 .9622182
877 812 .9653843
918 812 2.4612671
920 812 1.9795228
944 812 .9106729
1028 812 2.9818296
1129 812 .6395228
1268 812 1
1357 812 25.6489632
1431 812 .9161839
1483 812 .8974485
1497 812 .8441
1500 812 .7793485
1530 812 .9810258
1540 812 .9783848
1543 812 1.945425
1663 812 .9622537
1669 812 2.7312087
1713 812 .9551327
1782 812 .9614551
1792 812 1.7073636
1797 812 .9368809
1918 812 .8182308
1964 812 .8828064
1965 812 1.9772902
2024 812 2.2947139
2049 812 1.839071
2063 812 1.8457422
2067 812 3.9335634
2220 812 .9400525
2221 812 1
2291 812 2.7612048
2305 812 .8408844
2335 812 .9327219
2344 812 .9821335
2349 812 1.888829
2384 812 .9165931
2428 812 .9686695
2492 812 .9150703
2503 812 .9401984
2592 812 2.9687967
2616 812 .929745
2633 812 .791778
2686 812 .9214971
2726 812 1.980236
2733 812 .9307027
2852 812 .8762915
2926 812 2.9525243
2958 812 3.9134498
3167 812 3.945393
3189 812 1.929759
3265 812 .9404917
3340 812 .9024656
3346 812 1.942504
3375 812 .9795943
3392 812 1.973303
3407 812 1
3513 812 .9172614
3691 812 .9327267
3797 812 .9371779
3856 812 1.90559
3860 812 .8712546
3867 812 .9558982
3900 812 .9307027
3961 812 5.987068
3962 812 1.154395
4006 812 1
4106 812 1.889952
4107 812 .9111769
4117 812 .962062
4230 812 .9184308
4294 812 .8972279
4369 812 .8975124
4404 812 .9894428
4417 812 .9641829
4545 812 1
4629 812 .946457
4676 812 .9654074
4712 812 .8343164
4778 812 1.985204
4805 812 .9433084
4839 812 .9855227
5084 812 .9485346
5101 812 2.960157
5125 812 .9686238
5159 812 .8955736
5222 812 .8994882
5239 812 .9577854
5365 812 1
5378 812 .9616948
5393 812 .9659511
5395 812 .9805268
5423 812 1
5449 812 2.962311
5467 812 1
5497 812 2.964268
5507 812 1.981599
5522 812 1
5564 812 .9725566
5572 812 .9863067
5638 812 .6470384
5639 812 .8918003
5849 812 1
5873 812 .8839353
5990 812 1
6063 812 .9937469
6230 812 1.969818
6476 812 2
6481 812 .8766738
6524 812 1.966876
6567 812 .9022226
6568 812 .9854447
6638 812 .8100158
6659 812 1.967005
6760 812 2
6768 812 1
6773 812 .9204766
6826 812 1
6857 812 .7689903
6863 812 .9262289
6940 812 .8765839
6971 812 .8965746
7082 812 3.57952
7131 812 1.64625
7136 812 2.526365
7151 812 .9544207
7169 812 1.97204
7188 812 1
7234 812 .9743975
7250 812 .9758932
7355 812 .9292962
7406 812 .9392464
7474 812 .9043612
7478 812 .9481953
7497 812 .9749243
7556 812 1.879499
7592 812 .9529307
7748 812 .8708359
7766 812 1
7802 812 1
7823 812 .8898953
8054 812 .8722228
8086 812 .9692966
8090 812 .8970805
8105 812 1.873301
8134 812 1
8189 812 1
8229 812 .868633
8237 812 .9246088
8255 812 1.936864
8409 812 1
8410 812 .9829648
8427 812 .9487117
8443 812 1
8516 812 .8487287
8543 812 1.838436
8569 812 .9895123
8595 812 1.952315
8596 812 .9519498
8670 812 .8838867
8676 812 6.101607
8739 812 .9485942
8781 812 .9491827
8810 812 1.920404
8824 812 1.915276
8827 812 .9863118
8853 812 .8467267
8884 812 1.976642
8945 812 .9246764
9250 812 1
9292 812 .8555463
9367 812 .8949701
9428 812 1
9489 812 2.902954
9499 812 1
9558 812 .8415154
9605 812 .9631617
9623 812 .9578873
9624 812 .967793
9638 812 .9758178
9742 812 .9157471
9763 812 .9285984
9843 812 1.947442
9865 812 11.80724
9878 812 1.822687
10054 812 .8703818
10103 812 1.957748
10176 812 1
10205 812 .9232114
10254 812 .9851685
10641 812 .9603639
10704 812 1
10766 812 .9146884
10946 812 .9842334
11095 812 .9604237
11101 812 1
11252 812 .9629142
11264 812 .9245744
11358 812 .942012
11368 812 .9778164
11400 812 1
11456 812 .9782859
11492 812 .9643305
11546 812 1.8903
11571 812 .8871846
11576 812 1
11587 812 2.958499
11692 812 .9787899
11697 812 .9310334
11729 812 .9295719
11795 812 1
11806 812 .9726595
11868 812 .976386
12019 812 .9040795
12134 812 1.686304
12159 812 .422145
12187 812 .9570427
12257 812 .9848644
12315 812 .9052415
12367 812 1.963064
12559 812 .9650617
12593 812 1
12621 812 .9673171
12872 812 .991531
12895 812 .9144925
13092 812 .9289794
13100 812 .9704987
13141 812 .9638721
13328 812 .7566505
13373 812 .3120705
13403 812 .9322417
14201 812 1
14239 812 1.964294
14285 812 2.964466
14323 812 .9778034
14405 812 1.883061
14421 812 .5697063
14449 812 3.497164
14527 812 .7434475
14546 812 2.783115
14564 812 4.791805
14630 812 .9852056
14636 812 5.493729
14668 812 1
14705 812 .696827
14858 812 13.9273
15027 812 1.727802
15079 812 1
15099 812 .9277572
15126 812 .855508
15190 812 1.710683
15298 812 .9474993
15304 812 .9702945
15311 812 30.8818
15314 812 .9714966
15324 812 .7579416
15369 812 .8797439
15452 812 1.874835
15522 812 .7181649
15551 812 1
15582 812 3.880395
15612 812 .9730163
15704 812 1.9427
15729 812 2.796155
15731 812 .7231688
15761 812 .9649531
15861 812 .9598208
15957 812 1.896945
15967 812 25.28341
16092 812 .5632646
16168 812 .8761139
22 813 7.6461108
49 813 .7782312
62 813 .9194186
95 813 .906604
102 813 1
139 813 .7928082
203 813 .9226804
230 813 .9903494
247 813 .956767
248 813 1
251 813 1.8188569
269 813 .8496851
270 813 .7273991
282 813 .6428823
298 813 1.7128539
299 813 1.7832432
302 813 1.7589091
303 813 .8175867
313 813 .8035222
316 813 1.970243
368 813 .9325035
374 813 .9712196
381 813 .8979246
389 813 1.7749812
416 813 .8709035
423 813 1.8727685
482 813 .917303
525 813 .9610774
532 813 .8642986
534 813 .8170038
545 813 3.9364377
547 813 .8150438
580 813 4.4250373
589 813 .6186381
592 813 .9825113
594 813 5.8202676
630 813 .7856257
637 813 1.8833004
641 813 .948316
647 813 .9003989
727 813 .9097338
732 813 2
743 813 .8438175
831 813 .9628376
890 813 .9686761
918 813 4.4700988
919 813 .9204165
920 813 .9798585
944 813 2.9121372
953 813 1
997 813 .9442591
1030 813 1.9500215
1053 813 .9328692
1160 813 .890873
1203 813 .9798756
1216 813 1
1224 813 1.9006514
1227 813 .7984267
1347 813 .8863447
1357 813 4.769472
1490 813 .9125932
1545 813 .9791312
1546 813 .9501486
1548 813 .9189452
1555 813 .9762869
1618 813 .9691192
1630 813 .9331819
1646 813 .8671546
1663 813 1.9628725
1669 813 5.7356151
1761 813 .8362253
1762 813 .9870188
1777 813 .9031566
1782 813 1.962087
1791 813 .969116
1798 813 .9828785
1897 813 1.6075537
1908 813 .878331
2024 813 2.3062759
2041 813 .9834729
2049 813 4.8417092
2063 813 .848271
2067 813 7.9346525
2170 813 .9556814
2205 813 1
2219 813 .921638
2291 813 1.7651195
2295 813 2
2304 813 1
2305 813 3.8434929
2335 813 .9338248
2353 813 .9010642
2384 813 .9179605
2484 813 .9841932
2498 813 1
2503 813 1.9411788
2592 813 .9693082
2616 813 .9308967
2633 813 .7951914
2647 813 .9597674
2717 813 .9629429
2810 813 .9756654
2843 813 .9068076
2926 813 7.9533026
2950 813 1.9747289
2958 813 .9148687
2989 813 .9837158
3173 813 .9871033
3189 813 .9309106
3250 813 1
3297 813 .9293844
3346 813 .9434461
3371 813 .9624583
3375 813 .9799288
3398 813 .9534854
3412 813 .8439449
3438 813 .8491171
3463 813 .9217096
3490 813 .8651691
3513 813 .9186178
3620 813 .987682
3679 813 .9770758
3707 813 .9554938
3797 813 1.938208
3857 813 .9628433
3860 813 .8733652
3941 813 .654742
3961 813 11.00367
3962 813 2.168257
4040 813 .8891677
4045 813 .7913819
4067 813 .9499337
4106 813 .8917565
4115 813 1
4173 813 .9638376
4189 813 .8265055
4216 813 2
4294 813 2.898913
4349 813 .9283861
4362 813 2
4365 813 1.912736
4369 813 .8991925
4398 813 .95644
4406 813 1.981357
4417 813 .9647701
4629 813 2.947335
4778 813 .9854467
4780 813 1
4791 813 .7589311
4915 813 1
4958 813 1.883727
4963 813 .9402305
5092 813 .9675021
5102 813 .9514161
5125 813 1.969138
5159 813 .8972855
5222 813 .901136
5345 813 1.85866
5371 813 .9557001
5393 813 .9665093
5395 813 .980846
5415 813 .7756063
5447 813 1
5473 813 .9184378
5496 813 1
5497 813 .9648539
5507 813 1.9819
5522 813 1
5534 813 .8850552
5626 813 .9847599
5651 813 .9196307
5700 813 2
5741 813 .9820689
5752 813 .9096721
5836 813 1
5873 813 .885838
5950 813 .9140523
6041 813 2
6184 813 .9693101
6185 813 4.923801
6227 813 .973705
6381 813 .9567959
6386 813 1
6396 813 .9378243
6444 813 .9581581
6494 813 .9415354
6555 813 .943748
6659 813 1.967546
6662 813 1
6750 813 1.992703
6816 813 .8751151
6863 813 .9274383
6901 813 .9457331
6999 813 1
7051 813 .8080771
7136 813 .5341298
7169 813 .9724984
7204 813 1.952287
7231 813 .9459688
7292 813 .9748945
7353 813 .9816761
7355 813 1.930455
7474 813 1.905929
7502 813 1.932266
7513 813 3
7556 813 .8814739
7711 813 .9222011
7720 813 1
7727 813 .9482718
7746 813 .746366
7748 813 2.872953
7799 813 1
8037 813 .6889955
8209 813 1
8237 813 .9258447
8271 813 1.836739
8374 813 .908774
8379 813 .9927669
8391 813 .776254
8410 813 .983244
8565 813 .6194943
8595 813 2.953097
8670 813 .8857902
8673 813 .8182582
8676 813 2.116335
8727 813 3.849133
8739 813 .949437
8781 813 .9500158
8824 813 1.916665
8891 813 1.934233
8901 813 .9635672
9170 813 .9778245
9183 813 1.985186
9345 813 1.93217
9367 813 .8966919
9442 813 .9092545
9623 813 .9585776
9812 813 .8724756
9864 813 .9859443
9865 813 7.843187
9879 813 1.989826
9894 813 .9782203
9925 813 1
9927 813 .9717235
9933 813 .7738859
9946 813 4
10010 813 1
10067 813 .9611484
10156 813 1.76687
10176 813 1
10203 813 1
10205 813 .9244703
10243 813 1
10641 813 1.961014
10963 813 .9369007
10993 813 1
11022 813 .9485425
11025 813 .9185369
11090 813 1
11156 813 .9020165
11264 813 .9258109
11365 813 .8940274
11377 813 .9796889
11390 813 1.95851
11393 813 .9232492
11481 813 .9436479
11571 813 .8890341
11619 813 2.947516
11648 813 1
11748 813 1
11940 813 1
11949 813 1.90718
11974 813 .881802
12134 813 .6914464
12135 813 .9107936
12187 813 .9577469
12234 813 1
12236 813 .8811882
12257 813 2.985113
12317 813 .8988488
12348 813 1.894426
12435 813 .932868
12512 813 1.988888
12575 813 .9611525
12586 813 .9138587
12623 813 1
12629 813 .9211597
12787 813 2.904318
12844 813 1
12869 813 .9681394
12893 813 .9566579
12959 813 .9426322
13030 813 .8887683
13082 813 .9337869
13092 813 .9301437
13100 813 1.970982
13111 813 1
13114 813 .8938799
13115 813 .9536959
13139 813 1
13171 813 .9427195
13247 813 .3349965
13299 813 .8690195
13327 813 .9591264
13521 813 .9120117
14229 813 1.906259
14285 813 .9650488
14323 813 1.978167
14369 813 .877544
14405 813 2.884978
14449 813 5.505407
14546 813 2.78667
14564 813 1.828004
14652 813 .9419624
14705 813 2.701797
14766 813 .9092712
14858 813 17.92849
14944 813 1
14977 813 1.891101
15024 813 .9751934
15099 813 1.928942
15126 813 .8578767
15142 813 .967433
15196 813 .95842
15284 813 .8037024
15304 813 .9707815
15311 813 15.06406
15324 813 .7619097
15369 813 2.881715
15386 813 .9312594
15452 813 .8768873
15560 813 .9078056
15582 813 2.89875
15688 813 .9242927
15729 813 1.799497
15761 813 .9655276
15830 813 .9007264
15835 813 1.907423
15836 813 .9812478
15862 813 .8989219
15878 813 1
15924 813 .9698962
15927 813 .9174127
15957 813 1.898634
15959 813 .8014429
15967 813 9.393517
16021 813 .963575
16093 813 .8566467
6 814 .88373186
22 814 9.52224958
27 814 .89128678
97 814 3.51794193
139 814 .72029108
147 814 1
199 814 .95121193
202 814 .68453369
207 814 .95809468
209 814 .84997152
211 814 2
221 814 .96472632
229 814 .80322967
240 814 1
251 814 6.75545688
259 814 .7815768
269 814 1.79707482
274 814 .6003031
275 814 .66023848
282 814 .5178911
285 814 .76514699
291 814 1.72157377
292 814 .65715423
294 814 .67287957
296 814 .81585045
302 814 .67452723
305 814 .79268196
319 814 .88915725
330 814 .83923469
380 814 .91137427
383 814 1.88746401
389 814 .69622461
410 814 .79621908
426 814 .76825317
436 814 .83950052
442 814 .93943691
465 814 .71185238
469 814 .70441432
477 814 .73741204
484 814 2.71631932
519 814 .9317832
545 814 .91419085
547 814 .75030909
551 814 .82348556
563 814 2.60867185
574 814 .6467878
580 814 17.2238003
591 814 .94553484
594 814 3.75736129
596 814 .90028484
635 814 .87375132
636 814 2.83679795
641 814 1.93022665
670 814 .67325133
693 814 1.69280698
717 814 1
748 814 1
789 814 .79726237
831 814 .94983078
877 814 .95403495
884 814 .93399026
890 814 .95771272
918 814 6.28463335
919 814 1.89256232
944 814 .88138527
1028 814 .97587207
1030 814 .93252901
1046 814 .96047203
1072 814 .9467203
1224 814 1.86587941
1243 814 1
1292 814 .96105719
1296 814 .93614897
1357 814 21.2387872
1540 814 1.97129779
1543 814 .9275316
1545 814 1.97182711
1546 814 .93270066
1555 814 .96798728
1630 814 1.90979561
1646 814 1.82065867
1669 814 17.64308042
1711 814 1.92657548
1713 814 .9404221
1782 814 2.94881749
1792 814 .61141717
1798 814 .97688592
1897 814 .47019749
2024 814 10.06347249
2028 814 2.80289682
2049 814 6.78630745
2067 814 1.91178088
2113 814 1
2143 814 1
2205 814 1
2220 814 .92039754
2272 814 .79182836
2291 814 6.68291128
2326 814 2
2350 814 .91959188
2376 814 .950801
2378 814 .98630033
2484 814 .97866082
2540 814 .9665586
2616 814 .90671061
2810 814 1.96714831
2823 814 2.89655601
2910 814 1
2926 814 2.93695846
2958 814 4.8850727
2974 814 1
3189 814 .9067294
3203 814 2.82879
3238 814 .9315478
3258 814 .908598
3265 814 .9209808
3308 814 1
3333 814 .9609664
3345 814 3.971598
3346 814 1.923652
3347 814 .4599182
3375 814 1.972904
3378 814 1
3398 814 .9372053
3561 814 .7873752
3574 814 .9629408
3634 814 .810456
3797 814 1.916581
3851 814 .950697
3856 814 1.874636
3857 814 1.949839
3867 814 .9414386
3900 814 .9079823
3908 814 .8314849
3941 814 2.533902
3960 814 .8603256
3961 814 16.65496
3962 814 2.877147
4067 814 .9324104
4107 814 3.882055
4205 814 1.964301
4294 814 .8635321
4349 814 .9033213
4362 814 1
4406 814 2.974831
4519 814 .8877942
4520 814 .9296673
4521 814 .958236
4629 814 .9289019
4712 814 1.779994
4778 814 2.980353
4790 814 .9796894
4828 814 1.979142
4837 814 .9159258
4887 814 2.886216
4915 814 1
4934 814 1.970177
4963 814 .9193111
5001 814 .9888325
5089 814 .8863111
5091 814 .8681916
5119 814 1.939349
5125 814 .9583365
5222 814 .8665336
5239 814 .9439446
5264 814 1
5301 814 1
5347 814 .9150536
5371 814 .9401952
5449 814 .9499538
5497 814 .9525528
5578 814 1
5605 814 1
5627 814 .9249069
5698 814 .7403036
5722 814 1
5841 814 1
6041 814 2
6071 814 .9062846
6146 814 .9650148
6185 814 1.897131
6199 814 1.959586
6227 814 1.964502
6235 814 .8850052
6253 814 .8448688
6315 814 .9284038
6479 814 1
6488 814 1.970838
6659 814 2.956187
6702 814 5.956293
6750 814 1.990149
6785 814 .9524852
6806 814 1
6816 814 .8314054
6926 814 .96781
6995 814 1.969267
7022 814 1
7023 814 .1937984
7082 814 2.441657
7136 814 4.371075
7169 814 .9628729
7193 814 .8497332
7231 814 .9270579
7246 814 .9657195
7353 814 .9752627
7355 814 2.906115
7377 814 1
7406 814 .9193271
7420 814 .8639392
7500 814 .9146261
7556 814 .8399898
7592 814 .9374982
7598 814 1
7673 814 .8828794
7733 814 .954315
7748 814 1.828487
7762 814 1
7805 814 1.974326
7845 814 .9757521
7911 814 1
8037 814 1.580144
8054 814 .8303286
8075 814 1.982392
8132 814 1.84813
8137 814 1
8188 814 .838429
8217 814 1
8229 814 .8255619
8237 814 1.89989
8271 814 .7795976
8379 814 .9902353
8399 814 1
8408 814 .963733
8410 814 .9773794
8555 814 1.656601
8595 814 1.936681
8596 814 1.936196
8628 814 .9397586
8631 814 1
8633 814 1
8655 814 .8923191
8676 814 .8070521
8712 814 .7843183
8719 814 .9063715
8727 814 4.79633
8739 814 1.93174
8893 814 .8784123
8956 814 2.631147
9095 814 1
9158 814 .6971657
9271 814 .9248232
9366 814 4.957727
9367 814 1.860534
9383 814 .9583305
9434 814 .7477195
9503 814 1
9551 814 .9591
9605 814 .9510836
9638 814 .9678892
9742 814 3.888123
9826 814 1
9865 814 21.0883
9892 814 .6969619
9956 814 .9480972
9978 814 1.934539
10010 814 1
10011 814 .8848562
10064 814 .8436328
10103 814 2.943895
10444 814 1.9272
10651 814 1
10946 814 .979064
10952 814 1
11022 814 1.930532
11066 814 1
11156 814 .8677223
11159 814 1.968679
11200 814 .7797068
11253 814 .9357007
11264 814 .8998447
11345 814 .9265202
11348 814 .9155808
11365 814 .856937
11377 814 .97258
11430 814 1.977192
11487 814 .9571044
11492 814 1.952636
11504 814 1
11533 814 1
11615 814 1
11638 814 1.981494
11686 814 .8177963
11724 814 .8665708
11806 814 1.963695
11866 814 1.986667
11868 814 .9686438
11895 814 .8960794
11928 814 .05977534
11949 814 .8746926
12134 814 1.583453
12185 814 .9557951
12187 814 2.942958
12331 814 .8703383
12348 814 .8574752
12513 814 .806048
12584 814 .8901324
12586 814 .8837093
12603 814 1
12606 814 .9721555
12644 814 2
12661 814 .9747582
12824 814 .6125367
12962 814 1
13092 814 .9056939
13311 814 .9550406
13312 814 .9693891
13327 814 .9448206
13334 814 .9514024
13351 814 .8654602
13426 814 .9335003
14285 814 2.952816
14320 814 2
14354 814 .7950537
14355 814 1
14372 814 .6266606
14396 814 .8575785
14405 814 2.844721
14410 814 .8137748
14421 814 1.428626
14449 814 12.3323
14546 814 .7120049
14564 814 17.06781
14569 814 .9371074
14589 814 1.951803
14614 814 .9666627
14668 814 1
14691 814 .9773679
14705 814 2.597426
14858 814 13.90346
14930 814 .9136746
14977 814 2.852986
15020 814 .9707123
15024 814 .966511
15027 814 .6385572
15099 814 2.904071
15126 814 .8081336
15194 814 4.550068
15196 814 .943867
15284 814 .7349982
15304 814 .960555
15311 814 32.23648
15323 814 1
15324 814 .6785781
15369 814 .8403157
15386 814 .9072002
15452 814 1.833798
15490 814 1
15560 814 .8755376
15582 814 16.51331
15688 814 .8977952
15729 814 1.729321
15731 814 .6324045
15813 814 1.785006
15862 814 .8635445
15924 814 .9593598
15957 814 1.863156
15959 814 .731948
15967 814 21.08125
22 815 8.514582
26 815 .928194
48 815 .4159458
55 815 .5028734
56 815 1
97 815 .5102052
103 815 1
136 815 .9505038
148 815 .7200372
200 815 1.9152717
203 815 .8939432
221 815 .9641602
233 815 .7196485
247 815 .9406987
251 815 5.7515321
267 815 .8119131
274 815 .5938882
275 815 .6547855
277 815 1.7898143
280 815 .6900879
281 815 1.5592232
282 815 .5101536
296 815 1.812895
297 815 .7292533
298 815 .6061313
302 815 .6693036
316 815 5.9591834
325 815 1
327 815 1.8642461
361 815 2.8467735
379 815 1.8865374
381 815 1.8599866
389 815 .6913492
396 815 1
397 815 .8389942
404 815 .8885898
426 815 .7645338
436 815 .8369246
455 815 .6785977
469 815 .6996704
484 815 .7117664
519 815 .9306884
540 815 .6617096
545 815 .9128137
547 815 .7463017
558 815 2.8388432
574 815 1.641119
580 815 7.2113428
589 815 .105232
592 815 .9760113
594 815 6.7534671
630 815 1.7059499
637 815 .8399271
641 815 .9291068
667 815 1
668 815 .7280137
703 815 .9190446
743 815 .7857696
748 815 1
752 815 .8819948
826 815 1.8676684
884 815 .9329308
918 815 3.2731522
919 815 .890838
920 815 .9723725
944 815 .8794816
1030 815 .9314461
1203 815 .972396
1224 815 .8637269
1268 815 1
1292 815 1.9604322
1333 815 .8253587
1357 815 38.0821258
1386 815 2
1407 815 .9356105
1420 815 .9164396
1423 815 1
1460 815 .9324367
1530 815 .9744004
1545 815 1.971375
1584 815 .9145268
1614 815 1
1626 815 .9301825
1631 815 1
1655 815 1.9368116
1669 815 5.6373521
1713 815 .9394659
1797 815 1.914841
1897 815 1.4616945
1973 815 1
2024 815 7.0484418
2028 815 .7997334
2048 815 1
2049 815 6.7828778
2063 815 .7918784
2067 815 2.910365
2133 815 .9353005
2170 815 1.9392096
2182 815 .9263967
2221 815 1
2272 815 1.7884873
2291 815 4.6778222
2331 815 1
2353 815 .8642931
2371 815 1
2384 815 1.8874691
2463 815 .8357214
2467 815 1.9006258
2478 815 .9210732
2503 815 .9193169
2556 815 1
2592 815 1.9579011
2617 815 .9025775
2620 815 .8912175
2637 815 1
2672 815 1.9751919
2912 815 2.9429592
2926 815 .9359467
2982 815 .8651945
2989 815 1.9776636
3118 815 1
3167 815 .9263257
3189 815 .9052324
3192 815 .917388
3272 815 .9417275
3340 815 1.868408
3346 815 .9224269
3392 815 .9639814
3446 815 .5448242
3463 815 1.892612
3490 815 .815057
3494 815 1.89628
3496 815 1
3511 815 1.890177
3797 815 2.915242
3802 815 .9345947
3819 815 1.78007
3857 815 .9490335
3867 815 .9404987
3960 815 1.858084
3961 815 2.633372
3962 815 3.859126
3963 815 .9809877
3965 815 .7274527
3967 815 .8737977
3989 815 1
4107 815 .8801617
4173 815 .9503973
4294 815 2.861342
4338 815 1.837538
4359 815 .9556999
4380 815 1
4384 815 1.809296
4546 815 1
4558 815 .9511524
4605 815 .6707826
4755 815 .8983639
4778 815 .9800377
4828 815 .978807
4839 815 .9804676
4888 815 1
4915 815 1
4927 815 1
4958 815 1.840512
4990 815 1.90889
5063 815 1
5101 815 1.946245
5102 815 .9333591
5104 815 .9714352
5119 815 1.938376
5125 815 .9576678
5222 815 .8643915
5250 815 1
5296 815 1
5351 815 1
5367 815 1
5393 815 .9540619
5397 815 .9434846
5429 815 .9387753
5473 815 .8881238
5659 815 .8697636
5752 815 .8761003
5942 815 .943077
5950 815 .8821083
6012 815 1.870285
6020 815 1
6038 815 2
6039 815 .8796937
6040 815 1
6087 815 1
6088 815 .9769721
6120 815 .9364332
6124 815 1.903507
6150 815 .7868298
6183 815 .9781823
6185 815 4.89548
6191 815 1
6195 815 .8359056
6227 815 .9639321
6270 815 .9223865
6314 815 .9714445
6375 815 1
6396 815 .9147156
6434 815 1
6488 815 2.970369
6520 815 .8814789
6619 815 .9361619
6659 815 1.955484
6697 815 .8612638
6702 815 2.955592
6747 815 1
6750 815 .9899908
6765 815 .8116442
6773 815 .8927086
6785 815 .9517226
6816 815 2.8287
6826 815 1
6857 815 .6883263
6912 815 2
7082 815 5.432696
7122 815 1
7131 815 6.522727
7136 815 6.360981
7355 815 3.904608
7406 815 .9180324
7430 815 .7190251
7478 815 .9301061
7502 815 1.907092
7503 815 .9767726
7591 815 1
7673 815 .8809997
7711 815 .8932859
7802 815 1
8019 815 .7510015
8154 815 1
8231 815 .8215443
8237 815 .8982837
8255 815 .914818
8271 815 2.77606
8355 815 1
8410 815 .9770164
8453 815 .9170635
8555 815 3.651089
8569 815 .9858501
8595 815 4.935665
8596 815 2.935172
8616 815 .9501947
8655 815 1.890591
8676 815 1.787906
8722 815 1.803321
8727 815 3.793061
8739 815 1.930644
8782 815 1
8824 815 1.885692
8827 815 .9815321
8836 815 2
8853 815 .7932066
8884 815 .9684853
8891 815 1.90979
9095 815 1
9155 815 1
9194 815 .9098687
9271 815 .9236166
9305 815 .8796533
9308 815 .950727
9330 815 .8431172
9366 815 .957049
9367 815 1.858296
9402 815 1
9464 815 .9688189
9527 815 1
9551 815 .9584436
9574 815 1
9614 815 1.973562
9632 815 .8449279
9640 815 .9523669
9700 815 .8738463
9864 815 .9807203
9865 815 16.04157
9879 815 1.986045
9906 815 .9190307
10010 815 1
10346 815 .8512564
10641 815 .9465237
10946 815 .978728
10961 815 1
11004 815 .9779497
11022 815 1.929417
11025 815 1.88826
11090 815 1
11095 815 .9466044
11173 815 .9740583
11226 815 .935013
11245 815 1.951364
11253 815 1.934669
11261 815 2.947809
11264 815 .8982372
11289 815 .9554106
11332 815 1.882639
11348 815 1.914226
11364 815 1
11390 815 .94309
11452 815 .9829376
11492 815 .9518754
11500 815 .9757768
11571 815 .8477917
11587 815 .9440071
11697 815 .9069516
11729 815 .9049798
11795 815 1
11818 815 .9527952
11822 815 .907848
11868 815 2.968141
11913 815 .9149869
11956 815 1
11971 815 1
11974 815 .8378718
12134 815 3.576767
12178 815 1
12185 815 1.955086
12187 815 .9420428
12234 815 1
12236 815 .8370298
12410 815 .8347
12512 815 .9847586
12586 815 .8818429
12593 815 1
12609 815 .9646975
12663 815 .8794064
12787 815 1.868756
13012 815 1
13071 815 .8570881
13100 815 .9601975
13107 815 .2341443
13115 815 .9364862
13206 815 .8603622
13334 815 1.950622
13371 815 .9810991
13461 815 1
13513 815 1
13546 815 1
14285 815 3.952059
14389 815 1
14404 815 .9419027
14405 815 3.842229
14449 815 6.321583
14471 815 .7623179
14527 815 .6538644
14546 815 2.707383
14562 815 .9864944
14564 815 7.020746
14636 815 3.31695
14652 815 .9203917
14691 815 1.977005
14699 815 .9071564
14705 815 1.590965
14751 815 1.943145
14837 815 .9478487
14858 815 17.90191
14886 815 .885825
14910 815 .8931224
14966 815 .7220172
15040 815 .7354312
15051 815 .8712001
15126 815 .8050542
15190 815 .6096596
15194 815 3.542847
15284 815 3.730745
15311 815 58.99954
15324 815 .6734195
15369 815 .8377529
15452 815 1.83113
15582 815 6.489452
15716 815 .9556499
15729 815 .7249765
15739 815 .8631736
15761 815 1.952715
15836 815 .9742782
15957 815 1.86096
15959 815 .7276459
15967 815 30.93811
16092 815 .4107652
16136 815 .8430017
18 816 .90449245
22 816 16.20787801
95 816 .7909486
97 816 13.20073582
139 816 2.5362357
148 816 .54314692
156 816 2.65167544
158 816 1.32224418
201 816 .77879668
202 816 .47694907
203 816 1.82693289
204 816 .79245182
218 816 .56790343
251 816 2.59454147
267 816 .69307334
268 816 1.69517923
269 816 .66354505
270 816 .38982829
274 816 .33729268
275 816 .43666701
276 816 .56813493
278 816 .78383884
282 816 .20065155
283 816 4.42698348
286 816 .76652557
287 816 1.70201032
289 816 1.7011188
291 816 .53836244
294 816 .45762625
297 816 1.55818616
299 816 1.51482607
300 816 .6120571
301 816 .63589998
302 816 1.4603581
303 816 .59169817
305 816 .65626157
307 816 .8622866
316 816 .93339401
327 816 .77847209
330 816 .73344714
332 816 .59992698
338 816 1
361 816 .7499597
367 816 .74259895
380 816 .85305635
383 816 .81341255
389 816 5.4963329
397 816 .73726514
404 816 .81819701
410 816 .66212621
413 816 2.65981066
423 816 1.71521356
426 816 1.61575803
439 816 1.59027307
440 816 1.45797453
520 816 .30919993
523 816 .58638605
547 816 .5860063
558 816 .73701866
563 816 2.35116827
574 816 .41436545
580 816 29.71304173
594 816 7.59769903
596 816 1.83466981
630 816 .52015882
641 816 .88431406
643 816 .89462996
670 816 .45824264
688 816 .86899449
693 816 1.49066639
694 816 1
707 816 .96359226
721 816 .47776943
752 816 .80743506
756 816 .81341882
760 816 1.83804913
831 816 1.91681819
877 816 .92378882
918 816 3.81390442
919 816 .82186567
997 816 2.87523327
998 816 1
1029 816 .8682737
1030 816 .88813144
1046 816 .93446165
1134 816 1.96385227
1187 816 .63213267
1194 816 .86283044
1199 816 .80529748
1224 816 1.77762475
1240 816 2.7114963
1259 816 .61750646
1277 816 .79901608
1339 816 .88224495
1357 816 126.81566817
1368 816 1
1407 816 .894927
1420 816 .86364322
1505 816 1
1531 816 .65623495
1545 816 .95328865
1546 816 1.88841603
1566 816 1.83935211
1630 816 .8504389
1646 816 .70264765
1669 816 9.40821852
1760 816 .91664908
1788 816 .79135477
1792 816 .35572008
1797 816 2.86103455
1859 816 1
1896 816 1
1897 816 1.12157435
1918 816 .59980983
1976 816 1
2024 816 7.44721427
2028 816 .67319805
2049 816 3.64569247
2063 816 2.66037995
2067 816 1.85373052
2138 816 .80809798
2202 816 .95872688
2221 816 1
2272 816 .65484628
2291 816 3.47425908
2349 816 .75524158
2372 816 .60702116
2503 816 2.86833853
2613 816 1.57348851
2618 816 .76931591
2633 816 .54157018
2726 816 .95648676
2740 816 .91002769
2751 816 .76374621
2823 816 .82848732
2861 816 1
2921 816 1
2926 816 1.89547557
2947 816 .60802072
2963 816 1
2982 816 2.78001973
3167 816 .8797757
3189 816 .845355
3258 816 .8484532
3333 816 .9352813
3347 816 .1045311
3375 816 1.955074
3377 816 .912325
3446 816 .2572283
3448 816 .850531
3463 816 .8247601
3511 816 2.820787
3531 816 .6094915
3548 816 .8334821
3561 816 1.647463
3588 816 .8950964
3797 816 .8616884
3832 816 1
3846 816 .9288722
3856 816 .7921428
3956 816 1
3960 816 2.768416
3961 816 26.76989
3962 816 6.138282
3964 816 1.794453
4055 816 1
4067 816 .8879349
4107 816 2.804444
4111 816 1.783121
4112 816 1
4294 816 8.773733
4338 816 .7348886
4402 816 1
4471 816 .8964418
4519 816 .8139601
4531 816 1
4556 816 .78487
4712 816 .6352244
4716 816 1
4719 816 3.337524
4777 816 .8799921
4780 816 1
4790 816 .9663244
4805 816 .8751855
4828 816 1.965416
4837 816 .8606029
4839 816 .9681263
4857 816 .8930913
4956 816 .6159919
4958 816 .7397413
5101 816 1.91228
5104 816 .9533869
5111 816 .8152937
5119 816 .8994396
5196 816 1
5222 816 .7787094
5224 816 1.854488
5252 816 1.801813
5294 816 .8342384
5309 816 .4912952
5321 816 2.909442
5347 816 .8591567
5371 816 .9008421
5393 816 .9250367
5450 816 1
5507 816 .9594867
5534 816 1.742715
5564 816 2.93958
5572 816 .9698522
5752 816 1.797816
5924 816 .9658903
5990 816 1
6012 816 1.788326
6063 816 1.986233
6068 816 .9423974
6120 816 .8962695
6183 816 .9643972
6185 816 2.829441
6195 816 1.732225
6199 816 5.932992
6266 816 .9447573
6276 816 .4356575
6367 816 1
6382 816 .9006507
6391 816 1
6444 816 1.906344
6524 816 .9270731
6677 816 .6655106
6701 816 1.857319
6816 816 5.720466
6899 816 .6055941
6926 816 .9466281
6943 816 1
7082 816 11.07425
7101 816 .8567453
7131 816 10.22117
7136 816 9.957227
7151 816 2.899651
7197 816 .8176017
7216 816 .7973508
7355 816 2.844336
7406 816 2.866242
7446 816 .7445117
7474 816 .7894378
7556 816 1.734699
7687 816 1
7748 816 2.715627
7845 816 .9597963
8086 816 .9324021
8208 816 1
8219 816 .6589345
8221 816 1.516681
8237 816 .8340158
8259 816 .9797712
8271 816 3.634567
8326 816 1
8378 816 .9070356
8441 816 .6097703
8543 816 .6442937
8555 816 .4306353
8596 816 1.894211
8655 816 .8214625
8676 816 6.022063
8717 816 .04424918
8727 816 1.66231
8805 816 1
8824 816 .8134681
8853 816 .6625474
8859 816 .9043007
8866 816 .8878631
9114 816 1
9194 816 .8529206
9205 816 .8762566
9336 816 1
9341 816 .7711444
9344 816 1
9350 816 .9755092
9488 816 .7855339
9629 816 1
9701 816 .353295
9864 816 .9685387
9865 816 48.17233
9916 816 .7495722
9956 816 .9139439
10048 816 .9702585
10064 816 1.740739
10067 816 .9130372
10139 816 1
10156 816 .4781769
10165 816 .8727159
10205 816 .8309393
10399 816 1.833626
10457 816 1
10963 816 2.858763
11022 816 2.884821
11025 816 .8176585
11059 816 .9091324
11252 816 .9183505
11253 816 1.89339
11261 816 .9148335
11452 816 1.972157
11472 816 .9150323
11571 816 1.751621
11619 816 1.882523
11712 816 .5467918
11757 816 .3815008
11837 816 .8066944
11949 816 .7922373
11974 816 .7354336
12134 816 2.309354
12234 816 1
12236 816 1.73406
12307 816 .886784
12370 816 1
12512 816 .9751286
12558 816 .7580027
12586 816 2.807187
12625 816 3.592396
12653 816 .7521513
12747 816 1
12780 816 .7586136
12879 816 .7507277
12962 816 1
13012 816 1
13030 816 .7510264
13042 816 .8384702
13114 816 .7624678
13206 816 4.772134
13237 816 1
13311 816 2.925456
13334 816 .919424
13370 816 1
14200 816 1.781647
14229 816 .7901766
14285 816 1.921768
14372 816 .3809941
14396 816 1.763862
14421 816 1.052648
14449 816 5.892935
14527 816 4.435164
14546 816 1.522497
14564 816 18.13835
14636 816 14.88537
14699 816 .8484946
14705 816 3.332522
14751 816 1.907222
14778 816 1.752613
14858 816 9.839938
14939 816 .8709166
14966 816 .5463781
14977 816 .7562473
15008 816 .9661598
15027 816 5.400719
15126 816 7.681881
15177 816 .8728473
15186 816 1
15194 816 2.254001
15311 816 203.5217
15324 816 1.467075
15386 816 .8461356
15436 816 .7538751
15444 816 1
15452 816 2.724433
15458 816 1.971974
15522 816 .3795008
15582 816 17.53503
15612 816 .9405917
15701 816 1.697429
15704 816 .873845
15729 816 8.551207
15813 816 1.643534
15835 816 1.792783
15862 816 .7737534
15924 816 .9326176
15959 816 2.555563
15967 816 78.21249
16021 816 .9184688
16045 816 1.800654
22 817 5.6378534
97 817 .6345881
103 817 1
116 817 .9463681
156 817 1.8407511
200 817 1.9367883
202 817 .7608687
211 817 1
243 817 .936948
267 817 1.8596776
268 817 .8606404
269 817 .8461777
270 817 .7210384
273 817 .8616825
274 817 1.6970199
280 817 .7687897
282 817 .6345496
284 817 1.9032146
286 817 .8932589
287 817 .8637635
288 817 .7225877
289 817 .8633559
294 817 1.7520346
296 817 .8604101
325 817 1
361 817 2.8856852
382 817 .9382043
389 817 .7697308
423 817 1.8697998
426 817 .8243302
439 817 .8126788
440 817 1.7521939
484 817 3.784963
503 817 .8128626
558 817 .8797688
563 817 .7033636
567 817 .80451
580 817 10.4116215
592 817 .9821032
594 817 2.8160739
596 817 .9244134
630 817 .7806236
659 817 .9339263
727 817 .9076276
739 817 1
781 817 .9369124
827 817 1
831 817 .9619705
844 817 1
918 817 4.4577344
919 817 1.9185596
953 817 1
1053 817 .9313028
1129 817 .637159
1224 817 1.8983333
1268 817 1
1277 817 .9081131
1338 817 1.8796479
1339 817 .9461641
1357 817 24.6007597
1386 817 1
1540 817 1.978243
1545 817 .9786443
1546 817 1.9489854
1584 817 .9362326
1669 817 .7294461
1782 817 .9612024
1798 817 .982479
1823 817 .8438056
1833 817 .8220528
1964 817 .882038
2024 817 3.290089
2049 817 3.8380158
2067 817 1.9331277
2134 817 .9305558
2170 817 1.9546473
2291 817 6.7596389
2309 817 1
2372 817 .8203358
2378 817 .9896153
2384 817 .9160462
2414 817 .8869418
2424 817 1
2484 817 1.9838244
2592 817 .9685921
2599 817 .9593112
2852 817 .8754803
2887 817 .9009021
2926 817 .952213
2947 817 .8207928
2984 817 .965506
2989 817 .9833359
3078 817 1
3119 817 .943963
3189 817 1.929299
3192 817 1.938367
3345 817 .978471
3384 817 .9543811
3448 817 .931665
3619 817 1.904009
3767 817 .508409
3779 817 .9043191
3797 817 2.936766
3837 817 .9135128
3893 817 .9670504
3909 817 1
3959 817 .8357242
3960 817 2.894123
3961 817 11.98043
3962 817 5.14885
3963 817 .9858158
4051 817 1
4107 817 1.910594
4115 817 1
4206 817 .8823218
4252 817 1
4294 817 1.896554
4347 817 1.895649
4369 817 2.89684
4384 817 .8577254
4486 817 .9891503
4520 817 .9466861
4524 817 .9006763
4542 817 1
4733 817 1.966825
4828 817 1.984189
4842 817 1
4925 817 1
5001 817 .9915348
5101 817 .9598957
5103 817 1
5258 817 1
5324 817 .9140719
5371 817 .9546664
5393 817 1.965728
5449 817 .9620638
5465 817 .9739488
5466 817 .7892234
5497 817 6.964034
5534 817 .8823732
5556 817 .9796339
5564 817 .9723767
5675 817 .9560837
5689 817 2
5752 817 .9075645
5781 817 1
5845 817 .981918
5884 817 .6135687
5906 817 1
6009 817 .9548318
6033 817 1
6039 817 .9102453
6041 817 1
6106 817 .9632694
6185 817 1.922023
6199 817 1.969365
6230 817 .9696204
6375 817 1
6482 817 .9703913
6488 817 2.977894
6524 817 .9666589
6657 817 1.919597
6658 817 1
6702 817 1.966869
6863 817 .9257451
6926 817 .9755992
6960 817 1
7007 817 .9495645
7082 817 .5767624
7131 817 2.64393
7136 817 2.52326
7204 817 .951174
7234 817 .9742296
7355 817 .9288326
7420 817 .8968626
7441 817 1
7474 817 1.903734
7497 817 .9747598
7502 817 .9306857
7690 817 .8283522
7708 817 1
7845 817 .9816195
7850 817 .979296
8044 817 .9208736
8054 817 2.871385
8226 817 .6503022
8237 817 1.924114
8256 817 2.874421
8462 817 .9819185
8478 817 .9012623
8495 817 1
8555 817 1.739695
8655 817 .9183753
8673 817 .8140175
8676 817 2.095716
8727 817 1.845613
8739 817 .9482571
8824 817 .9147203
8853 817 .8457216
8901 817 .9627171
8945 817 .9241825
9042 817 1
9043 817 .9696875
9069 817 1
9137 817 .9751186
9194 817 .9327574
9297 817 .9539761
9367 817 1.894281
9380 817 1
9638 817 .9756592
9710 817 .888002
9777 817 .9878024
9865 817 18.79286
10008 817 1.920345
10048 817 .9864026
10056 817 2.945683
10457 817 2
10993 817 1
11021 817 2
11022 817 .9473418
11092 817 1
11114 817 .9102453
11252 817 .962671
11264 817 .9240798
11332 817 .9124431
11377 817 .979215
11481 817 .942333
11555 817 1.923452
11587 817 .9582265
11791 817 .9140443
11866 817 .9898931
11868 817 1.976231
11956 817 1
12033 817 .9417814
12134 817 1.684247
12257 817 .9847652
12331 817 .9017132
12348 817 .8919627
12544 817 .8055463
12559 817 .9648326
12644 817 2
12683 817 .9514608
12717 817 .9541349
12772 817 1
12824 817 .7062932
12894 817 .7301199
13100 817 1.970305
13141 817 .9636352
13164 817 .9298437
13327 817 .9581727
13403 817 .9317973
13507 817 .9049833
14229 817 .9040718
14285 817 1.964233
14372 817 .7169995
14396 817 .892041
14398 817 1
14399 817 1.838035
14404 817 .9566564
14421 817 .5668847
14449 817 1.493866
14471 817 .8226771
14474 817 .8017728
14511 817 .8612693
14527 817 1.741765
14546 817 2.781693
14564 817 8.777325
14589 817 .9634653
14636 817 4.49041
14691 817 .9828443
14699 817 .9307339
14705 817 4.694839
14766 817 1.907154
14778 817 .8868982
14858 817 10.92682
14978 817 .9460524
15027 817 1.726017
15033 817 1
15039 817 .9729659
15126 817 .8545605
15194 817 3.65894
15270 817 .8596315
15284 817 .7991221
15311 817 39.80889
15314 817 .9713097
15324 817 3.756354
15369 817 .8789554
15452 817 2.874015
15582 817 7.873054
15590 817 1
15621 817 1
15695 817 2
15761 817 .9647233
15877 817 .8812148
15957 817 1.896269
15967 817 24.23937
16021 817 1.962725
16036 817 .9239277
22 818 .1699658
200 818 .3798464
205 818 .95150711
211 818 1
217 818 .93064789
231 818 .94528057
258 818 .56120637
273 818 .73516915
303 818 .69050752
305 818 .78429243
380 818 .94877188
381 818 .84435211
411 818 1
440 818 .38964423
484 818 1.62838674
522 818 .95255313
545 818 1.94000219
551 818 .92339081
574 818 .63562791
589 818 24.54738478
647 818 .92490004
659 818 .9573122
711 818 .90780952
719 818 .93467524
877 818 1.97786489
1030 818 .95183511
1053 818 .86195159
1076 818 .98319407
1088 818 .87393296
1268 818 2
1338 818 .93981923
1406 818 1
1497 818 .17312854
1543 818 .3798464
1797 818 .90969655
1880 818 1
1935 818 1
1974 818 .62708645
2024 818 .02423023
2049 818 .84208557
2060 818 1
2068 818 1
2219 818 .82845646
2248 818 1
2271 818 1
2272 818 .84344521
2326 818 1
2467 818 .89798923
2473 818 1
2484 818 1.98260679
2513 818 2
2633 818 .66395606
2702 818 2
2717 818 .9716275
2732 818 1
2791 818 .96004498
2822 818 21.82126023
2823 818 .48361695
2877 818 .98095836
2926 818 5.95216736
2958 818 1.87213404
2989 818 .98944532
3010 818 1
3083 818 1
3103 818 1
3189 818 .9259158
3215 818 1
3340 818 .9239055
3371 818 .9718018
3375 818 .9836175
3438 818 1.781551
3490 818 .7736738
3511 818 .9066311
3574 818 .9804058
3619 818 .8515816
3620 818 .9786316
3628 818 1.923844
3695 818 1
3797 818 4.935698
3846 818 .9810812
3853 818 .8739706
3967 818 .98529
4073 818 .996089
4107 818 1.890876
4141 818 .9968633
4295 818 1
4343 818 .9721348
4348 818 1
4353 818 .9860231
4355 818 1
4380 818 2
4381 818 1
4393 818 .9697957
4471 818 .9800114
4640 818 .5865643
4712 818 .3350277
4713 818 .9043649
4777 818 .9580694
4790 818 .9653648
4864 818 1
4938 818 1.992293
4956 818 .6880276
5018 818 1.948055
5103 818 1
5119 818 .957718
5203 818 .9547929
5371 818 2.963878
5393 818 1.965209
5463 818 2
5496 818 2
5497 818 .9452617
5535 818 .9934199
5553 818 .9816317
5564 818 2.982239
5807 818 1
5906 818 1
5949 818 1
5960 818 1
5969 818 .8472329
5991 818 .9312623
6088 818 .9797795
6128 818 .8961837
6169 818 1.951043
6199 818 1.972415
6439 818 1
6444 818 .9635608
6488 818 .9807716
6574 818 .4729726
6581 818 1
6659 818 .9669565
6702 818 .9593528
6791 818 1
6797 818 1
6868 818 .9052659
7107 818 48.10918
7108 818 2.993525
7204 818 4.964341
7231 818 1.925472
7250 818 .9950787
7406 818 .9127415
7509 818 1
7598 818 1
7698 818 1
7746 818 66.61946
7747 818 25.72612
7803 818 .9634256
7865 818 .9936
8044 818 .9256676
8072 818 1
8132 818 .6093508
8399 818 1
8410 818 .9430676
8484 818 .9518883
8516 818 .8652872
8596 818 .9744742
8616 818 .7932821
8655 818 .9385646
8739 818 .9562143
8875 818 1
8884 818 3.993109
9043 818 1.976988
9095 818 2
9168 818 1
9308 818 .9780097
9366 818 1.97963
9383 818 .9956898
9393 818 1.948647
9403 818 .9194882
9574 818 2
9623 818 1.914109
9652 818 4.940555
9691 818 .9517067
9710 818 .9561722
9812 818 .7905136
9933 818 .8793013
10067 818 .9737287
10102 818 .9756361
10103 818 .9638163
10166 818 1
10254 818 .9876632
10457 818 1
10963 818 .9546927
11061 818 .8950068
11095 818 .9664542
11096 818 1
11126 818 .7932821
11253 818 4.954851
11368 818 .9283953
11409 818 2
11452 818 4.996977
11456 818 .9840132
11471 818 3.978898
11524 818 1
11603 818 1
11619 818 .9452991
11638 818 .989897
11729 818 1.955778
11774 818 .9399339
11810 818 .9839938
11868 818 .9777993
11974 818 2.915209
11989 818 .9705984
12086 818 .8105318
12090 818 1
12100 818 1
12134 818 .6392872
12159 818 .8838491
12171 818 .9805564
12235 818 .9404254
12290 818 1.976212
12307 818 1.970525
12343 818 1
12570 818 2
12586 818 .709383
12615 818 .8019115
12648 818 1
12869 818 1.976738
12881 818 124.4656
12904 818 1.941837
12954 818 1
13004 818 .9673679
13092 818 .9332964
13171 818 1.940884
13245 818 1.985234
13246 818 11.98847
13247 818 5.989994
13507 818 1.958014
14372 818 .8958091
14387 818 1
14652 818 .9715578
14691 818 .973858
14769 818 1
14837 818 1.978117
14910 818 .7932821
14944 818 2
15087 818 .9921465
15126 818 .8026305
15203 818 2
15458 818 .9829094
15560 818 4.974054
15701 818 .2128084
15726 818 1
15836 818 .929718
15965 818 .6819248
22 819 7.7056821
56 819 1
73 819 1
97 819 3.7030284
148 819 .8302534
216 819 .9682146
229 819 .8787798
245 819 2
269 819 .8749881
270 819 .7732869
271 819 .8710885
274 819 .753767
281 819 1.7327489
285 819 .8553189
287 819 .8892801
296 819 .8865548
297 819 .8358413
299 819 .8197306
300 819 .8558574
381 819 .9151073
389 819 1.8128594
406 819 .9066654
426 819 .8572325
436 819 1.9011244
439 819 1.8477634
440 819 .7986071
484 819 3.8252387
563 819 .7589225
564 819 .9669078
567 819 .8411246
580 819 4.5218227
591 819 .9664468
594 819 4.8505226
637 819 .9029449
641 819 .9570162
702 819 .8069746
721 819 .805962
727 819 .9249286
753 819 .9197935
781 819 .9487285
822 819 1.9721542
826 819 .9197649
827 819 1
877 819 .9716833
918 819 .5592988
1028 819 1.985136
1030 819 2.9584345
1076 819 .9181517
1203 819 .9832632
1224 819 .9173751
1268 819 1
1317 819 1
1357 819 18.9866109
1483 819 .9161095
1510 819 .9646224
1520 819 1.913068
1584 819 .948176
1630 819 .9444296
1651 819 .9183053
1655 819 .9616877
1669 819 1.7801199
1762 819 .989204
1792 819 .7606138
1797 819 .9483665
1897 819 .6736155
1965 819 1.9814227
1966 819 .9616475
2024 819 2.4230528
2043 819 .9235267
2049 819 4.8683548
2067 819 4.9456527
2202 819 .9846647
2219 819 .934829
2272 819 .871756
2291 819 .8046577
2325 819 1
2352 819 1
2484 819 .986854
2592 819 4.9744747
2599 819 .9669321
2620 819 .9340432
2633 819 .8296676
2716 819 .9332093
2958 819 2.9291991
3047 819 2
3173 819 .9892742
3189 819 .9425407
3251 819 .8514229
3347 819 1.667283
3350 819 1
3398 819 .9613154
3510 819 .9483431
3662 819 .9200713
3679 819 .9809347
3797 819 1.948609
3961 819 8.171388
4205 819 .978008
4240 819 1
4249 819 .9670511
4252 819 1
4294 819 1.915929
4338 819 .9014962
4348 819 1
4349 819 .9404411
4363 819 1
4381 819 1
4398 819 .9637726
4406 819 .9844949
4417 819 .9707005
4515 819 .8913631
4629 819 .9562001
4706 819 1
4712 819 1.864465
4790 819 .9874876
4831 819 2
4839 819 .9881571
4958 819 .9032993
4980 819 1
4990 819 .9447584
5104 819 .9826806
5120 819 1
5280 819 .8900398
5289 819 .9653072
5321 819 .9663526
5347 819 1.947669
5393 819 .9721469
5617 819 .9692474
5664 819 1
5675 819 .964309
5698 819 .8400142
5741 819 .9850873
5842 819 .9152527
5906 819 1
5942 819 .9654865
5990 819 1
6012 819 .9213514
6041 819 3
6063 819 .9948847
6184 819 .9744762
6185 819 .9366278
6195 819 2.900507
6198 819 .9918461
6199 819 2.975103
6227 819 .9781314
6314 819 .9826863
6385 819 1
6482 819 .9759369
6550 819 1
6584 819 1
6659 819 1.973009
6702 819 1.973075
6713 819 .8628732
6857 819 1.811027
6864 819 1
6995 819 .981067
7082 819 3.656033
7116 819 1
7131 819 .7106205
7136 819 2.612551
7169 819 .9771279
7231 819 .9550641
7278 819 .9866178
7355 819 1.942162
7406 819 .9503015
7500 819 .9474055
7502 819 .943668
7513 819 1
7556 819 1.901426
7620 819 1
7677 819 .9277274
7733 819 .9718558
8044 819 1.935694
8086 819 1.974884
8237 819 1.938328
8255 819 .9483526
8388 819 1
8408 819 .9776578
8410 819 .9860646
8431 819 1
8477 819 .9610264
8555 819 .788449
8592 819 .9457893
8595 819 .9609924
8630 819 .9209373
8655 819 1.933663
8673 819 .8488514
8676 819 .2650852
8727 819 .874529
8824 819 .9306929
8892 819 1.970051
9018 819 1
9022 819 1
9108 819 2
9115 819 .4559424
9125 819 1
9194 819 .9453517
9367 819 .9140821
9605 819 .9698651
9865 819 10.20625
9916 819 .906952
10010 819 1
10043 819 1
10048 819 .9889494
10102 819 .985702
10176 819 1
10357 819 1
10368 819 .9312935
10449 819 .9311008
10457 819 1
10570 819 1
10963 819 1.947522
10993 819 1
11114 819 .9270561
11226 819 1.960597
11253 819 1.960388
11264 819 .9382994
11348 819 .9479936
11377 819 .9831079
11395 819 .7071585
11456 819 .9822371
11488 819 .9588466
11615 819 1
11619 819 .9563507
11658 819 1
11795 819 1
11806 819 .9776346
11866 819 .9917861
11886 819 .8138098
11931 819 1
11974 819 3.901699
12134 819 3.743386
12298 819 .9381652
12307 819 .9579339
12606 819 .9828464
12621 819 .9732643
12645 819 1
12679 819 .9348044
12869 819 .9735026
12960 819 .6694094
13139 819 1
13182 819 .8975082
13371 819 .98854
13374 819 1
13507 819 .9227796
14200 819 1.91887
14285 819 2.970932
14389 819 1
14421 819 1.648006
14449 819 3.588663
14527 819 2.790132
14564 819 4.193624
14589 819 .9703082
14636 819 2.585854
14691 819 1.986058
14705 819 .7519945
14778 819 .9080817
14858 819 15.94053
14911 819 1.942446
14977 819 1.909432
15027 819 1.777333
15099 819 1.940903
15177 819 .9527556
15194 819 3.72282
15284 819 .8367458
15304 819 .9756999
15311 819 12.90495
15324 819 1.801988
15452 819 .8976113
15560 819 .923325
15582 819 3.084127
15704 819 .9531263
15729 819 .8332482
15862 819 .9159367
15957 819 1.915698
15967 819 9.505608
16021 819 2.969707
16036 819 .9381758
16045 819 .9259316
22 820 22.85162954
49 820 1.28036038
58 820 .60156479
95 820 .69692995
97 820 9.84127523
117 820 .56183214
139 820 4.32766263
147 820 1
148 820 .33768209
156 820 2.49502016
158 820 2.01743069
161 820 .86988625
165 820 1
180 820 1.36241818
190 820 .08408097
202 820 2.24171247
203 820 4.74909779
209 820 2.63937599
216 820 1.87597975
217 820 .77389223
218 820 .37357259
224 820 1.40655017
233 820 .33676257
243 820 .80006164
250 820 1.86632505
251 820 17.41219079
258 820 .51528532
267 820 2.55503633
269 820 2.512228
270 820 4.11541004
271 820 2.49701248
273 820 .56139389
274 820 2.03924709
275 820 2.18331397
276 820 3.3739082
278 820 .68662266
279 820 4.43917946
280 820 1.26683004
281 820 9.95723874
282 820 3.84115306
283 820 6.16927538
284 820 2.69309253
285 820 1.43548295
286 820 7.66152293
287 820 .56799263
288 820 7.12032297
289 820 2.56670016
291 820 3.33074584
292 820 1.17590036
293 820 3.32628713
294 820 4.21369942
296 820 2.55735904
297 820 .35948507
298 820 1.06821089
299 820 2.29662425
300 820 3.4375839
301 820 2.47214986
302 820 5.21765989
303 820 8.40806875
321 820 .73002412
327 820 5.67884226
330 820 3.61356782
336 820 .85277645
353 820 .7017833
368 820 .78097393
381 820 4.66876546
382 820 .80404524
389 820 4.26981397
397 820 1.61910293
404 820 .73643305
406 820 .63582658
410 820 .51017106
412 820 1
413 820 2.50681412
416 820 1.58108175
423 820 .58713388
426 820 8.44294928
428 820 1.717159
433 820 .88456177
436 820 1.6142068
440 820 3.21420432
455 820 1.23964729
469 820 5.2894996
484 820 3.31811569
487 820 1.02164889
495 820 .64087629
509 820 1
519 820 1.83602702
523 820 .40036756
532 820 2.55964909
534 820 .40617719
540 820 2.1996945
542 820 1.70944917
547 820 2.39981702
558 820 4.61874559
563 820 1.05936308
567 820 1.38009923
574 820 3.15098252
580 820 27.1342459
594 820 6.41676844
596 820 .76031431
602 820 .69997948
618 820 1.20503803
630 820 .30435533
637 820 .62130991
641 820 .83228554
647 820 .67679452
668 820 1.35655251
670 820 1.21459301
676 820 .57504064
693 820 2.261599
699 820 .58694534
721 820 1.24290177
723 820 .150189
724 820 1.792711
728 820 .50419315
756 820 .72950591
760 820 .76521344
783 820 1
802 820 3.79540394
818 820 .95491101
876 820 1
918 820 10.28047052
944 820 1.71488534
998 820 1
1001 820 .79620598
1030 820 1.83781974
1034 820 1
1118 820 .63480291
1187 820 .46668824
1194 820 3.80113989
1212 820 1
1224 820 2.67761385
1240 820 .58174482
1268 820 1
1277 820 1.70862569
1339 820 2.82928586
1343 820 .81939386
1357 820 117.53693665
1389 820 .87593704
1420 820 .80231821
1478 820 2
1487 820 .87483456
1540 820 .9310084
1543 820 3.82580744
1546 820 .83823233
1584 820 .79779293
1598 820 1
1608 820 .78142765
1612 820 1.82434374
1635 820 .45187601
1669 820 12.14207108
1713 820 1.85679237
1739 820 1
1760 820 .87916289
1782 820 .87697241
1788 820 .69751879
1792 820 1.06596202
1797 820 .79853631
1814 820 .47927141
1896 820 1
1897 820 6.72651174
1945 820 1
2019 820 1
2024 820 15.74886536
2028 820 1.52622235
2032 820 1
2041 820 .94636961
2043 820 .70161612
2049 820 .48634642
2063 820 2.50763944
2113 820 1
2176 820 .96017196
2236 820 .75575869
2272 820 6.49961706
2353 820 .67895341
2372 820 1.43028309
2376 820 .88174019
2397 820 .67950983
2459 820 .69084279
2467 820 1.76490699
2503 820 .80912518
2509 820 .2247919
2619 820 1
2633 820 5.33539624
2644 820 3
2647 820 1.86944518
2652 820 1
2672 820 .9413106
2740 820 .8695636
2749 820 1
2822 820 .41818147
2823 820 1.75135131
2933 820 1
2947 820 .4317322
2982 820 1.68108594
2989 820 .94715789
3170 820 1.860296
3265 820 .8100613
3345 820 .9317312
3346 820 .8164825
3374 820 .5166417
3375 820 .934869
3392 820 .9147895
3411 820 2
3415 820 1
3442 820 .8398084
3445 820 .7817407
3448 820 .7833089
3511 820 2.740188
3513 820 .7359147
3548 820 .7585924
3551 820 1
3561 820 .488913
3567 820 .9261816
3580 820 1
3679 820 .925611
3759 820 .8879912
3797 820 .7994843
3819 820 1.479704
3834 820 .2460862
3849 820 1
3867 820 .8592357
3875 820 .8294641
3900 820 .7788168
3929 820 .7996543
3941 820 .8796379
3949 820 .7726058
3960 820 3.664264
3961 820 25.76692
3962 820 6.300995
3964 820 .7020101
3988 820 .548322
4046 820 1
4064 820 1
4106 820 1.64875
4107 820 1.716494
4117 820 .8789093
4186 820 1
4196 820 .4229266
4207 820 1.676031
4294 820 2.671972
4297 820 1
4338 820 .6156575
4347 820 .6691019
4360 820 .8449132
4383 820 .748323
4521 820 .8996116
4711 820 1
4712 820 .4711705
4763 820 1
4841 820 1
4853 820 .6601763
4887 820 .7264971
4956 820 1.443288
4958 820 1.622693
4980 820 1
4991 820 .2350108
4992 820 .6260079
5021 820 .7710761
5103 820 1
5144 820 2
5159 820 .6666913
5222 820 2.679186
5246 820 .5828507
5252 820 .7126802
5285 820 .8599237
5309 820 .2625106
5321 820 .8687143
5328 820 .8808417
5329 820 1
5447 820 1
5450 820 1
5452 820 1.823186
5465 820 .9173914
5626 820 .9505458
5627 820 .8194984
5667 820 .6386933
5698 820 .3757669
5700 820 1
5704 820 .6662395
5735 820 1
5752 820 .706886
5813 820 1
5840 820 1
5950 820 .7210996
5997 820 .358916
6012 820 1.693128
6092 820 .7236958
6106 820 .8835269
6108 820 1
6146 820 .9159059
6185 820 .7527342
6195 820 7.611796
6198 820 .9681851
6216 820 .3170336
6230 820 .903666
6231 820 .3420935
6254 820 2.548114
6281 820 .06940178
6301 820 .8081501
6315 820 .8279039
6361 820 .7397725
6391 820 1
6397 820 .6356324
6400 820 .5161853
6444 820 .8642229
6488 820 .9299021
6520 820 .7196105
6535 820 1
6567 820 .6879137
6601 820 .5456346
6605 820 1
6629 820 1
6697 820 .6717869
6702 820 1.894942
6713 820 .4649581
6785 820 .8857884
6816 820 3.594748
6857 820 1.262663
6941 820 1
7082 820 6.657909
7131 820 12.8709
7136 820 15.48825
7179 820 .5597143
7216 820 .7062114
7249 820 1
7255 820 1
7262 820 .8515632
7310 820 .768367
7397 820 1
7403 820 1
7406 820 .8060863
7474 820 1.69474
7502 820 .7802036
7556 820 1.615383
7600 820 .785879
7611 820 1
7649 820 1
7689 820 .6313125
7746 820 .9319578
7747 820 1.436962
7855 820 1
7869 820 .9173454
7889 820 1
7897 820 1
7911 820 1
8054 820 .5921602
8132 820 .6349506
8175 820 2.459764
8188 820 .6116311
8207 820 .6396134
8221 820 .2993132
8237 820 1.759366
8271 820 .4702179
8372 820 .4461557
8386 820 1
8408 820 2.912825
8458 820 .7065529
8460 820 .7819438
8543 820 .4843185
8547 820 1
8555 820 9.17457
8569 820 .9665252
8585 820 1
8595 820 1.8478
8630 820 .6915127
8635 820 2.282061
8655 820 1.741167
8676 820 10.13251
8719 820 .7749449
8727 820 4.510437
8778 820 .8276918
8824 820 3.729577
8853 820 1.510782
8891 820 .786587
8914 820 .5951534
8919 820 .5399967
8993 820 .09852786
9015 820 1
9091 820 .7535255
9194 820 3.786773
9286 820 .7631772
9341 820 .668219
9364 820 .8097296
9366 820 .8983892
9421 820 .508691
9457 820 .9326483
9489 820 4.690249
9518 820 1
9621 820 1
9655 820 1
9681 820 1
9771 820 .8342379
9777 820 .9613214
9841 820 1
9843 820 .8322461
9865 820 53.00114
9898 820 1
9910 820 .7906183
9933 820 .2662597
9956 820 .8752411
10001 820 1
10055 820 1
10086 820 .7468221
10165 820 .8154712
10175 820 1
10176 820 1
10205 820 2.754906
10459 820 .4366013
10824 820 1.611668
11059 820 .8682656
11083 820 1
11156 820 1.682044
11200 820 .4704805
11218 820 .8106039
11252 820 .8816295
11343 820 1
11345 820 .8233764
11378 820 .301145
11504 820 1
11524 820 1
11544 820 2
11564 820 1
11576 820 1
11657 820 1
11677 820 .4641312
11688 820 .4922168
11696 820 .5869382
11712 820 .3429662
11724 820 .6792756
11806 820 1.912735
11837 820 1.719757
11868 820 .9246289
11913 820 .7988815
11990 820 1
12019 820 1.693841
12128 820 1.721602
12134 820 6.998743
12142 820 1
12167 820 1
12217 820 1.394385
12236 820 1.614456
12290 820 .8073991
12346 820 .7721001
12348 820 .6574126
12544 820 .3833854
12586 820 1.720472
12624 820 .7273226
12630 820 .9379912
12653 820 2.640684
12881 820 12.23962
12893 820 .8593547
12894 820 .1442074
13071 820 .6619082
13092 820 .7733162
13160 820 1
13242 820 .7606685
13264 820 1
13312 820 .9264206
13317 820 .669124
13417 820 1
13426 820 .8401545
13456 820 .578439
13465 820 1.913558
13478 820 .6041124
13521 820 .7144779
14200 820 1.683445
14229 820 6.695811
14399 820 2.486407
14405 820 2.626755
14421 820 1.626587
14449 820 3.395045
14471 820 .4377072
14527 820 2.181135
14546 820 17.30775
14564 820 30.95187
14636 820 18.38408
14699 820 3.780357
14705 820 7.032331
14766 820 .705585
14778 820 2.641353
14966 820 .3423664
15020 820 .929601
15027 820 10.1312
15099 820 .7694152
15126 820 4.53881
15177 820 .8156618
15190 820 7.076558
15194 820 5.918497
15198 820 1
15270 820 .55489
15298 820 .8324282
15304 820 2.905186
15311 820 234.5129
15324 820 6.227397
15369 820 6.616166
15436 820 1.643183
15452 820 4.600499
15582 820 28.42644
15676 820 .7407034
15688 820 3.75433
15729 820 8.349367
15731 820 .1164093
15761 820 1.888137
15813 820 1.483217
15830 820 .6778572
15835 820 2.699589
15862 820 4.672001
15877 820 1.623331
15927 820 2.732004
15959 820 2.355682
15967 820 110.562
15997 820 .5839786
16045 820 .7109996
16092 820 2.606027
16093 820 .5348185
16136 820 2.628583
22 821 1.6449312
33 821 .9235109
56 821 1
97 821 4.6417297
158 821 .6961958
161 821 .9597697
191 821 .9673715
203 821 .9224226
207 821 .9688556
209 821 .8884974
251 821 4.8182531
258 821 .8501293
261 821 1
270 821 .7264904
273 821 .8643858
281 821 .6775849
284 821 .9051062
291 821 .7930709
297 821 .8019569
299 821 .7825207
300 821 1.8261045
304 821 1.9788831
307 821 .9382699
315 821 1
389 821 .7742311
426 821 .8277635
455 821 1.7649038
469 821 .7803178
484 821 .7891657
558 821 .8821186
580 821 4.4231207
591 821 .959521
594 821 .8196685
602 821 .9072356
618 821 .7542028
630 821 1.7849111
641 821 2.9481438
668 821 2.8010501
693 821 .7716911
721 821 1.76591
730 821 .9263229
759 821 .8795515
822 821 .9664064
918 821 1.4683324
919 821 .9201513
1028 821 .9820679
1203 821 .9798085
1265 821 .9391859
1321 821 1
1357 821 33.7453702
1497 821 .8461446
1505 821 1
1520 821 .8951241
1630 821 .9329592
1631 821 1
1669 821 6.7347338
1719 821 1
1762 821 .9869755
1782 821 .9619607
1795 821 .9724137
1797 821 .9377087
1876 821 .9561666
1897 821 .6062455
2020 821 .9280591
2024 821 8.3039635
2043 821 .9077416
2049 821 .8411816
2067 821 4.9344347
2220 821 .9408387
2291 821 1.7643365
2325 821 1
2372 821 .8238472
2378 821 .9898183
2413 821 .9064779
2467 821 .9273107
2484 821 .9841405
2592 821 .9692059
2595 821 .9470968
2726 821 .9804952
2926 821 3.9531469
2984 821 .9661802
3015 821 1
3189 821 .9306803
3248 821 1
3265 821 2.941272
3333 821 .9709898
3345 821 .9788917
3398 821 .9533304
3490 821 1.86472
3513 821 .9183465
3553 821 1
3561 821 .8419752
3588 821 .9529769
3619 821 2.905885
3628 821 1.889202
3850 821 1
3867 821 .9564766
3960 821 .8961926
3961 821 17.00035
3995 821 .6822313
4067 821 .9497668
4107 821 .9123418
4112 821 1
4189 821 1.825927
4252 821 1
4254 821 1
4362 821 1
4556 821 .9035679
4629 821 .9471592
4634 821 1
4712 821 .8364893
4790 821 .9849049
4828 821 .9844979
4839 821 .9857126
4879 821 1
5104 821 .9791057
5119 821 .9549238
5167 821 .9224621
5196 821 1
5276 821 .9880639
5338 821 .8979792
5347 821 .936867
5371 821 1.955552
5378 821 .9621972
5393 821 1.966398
5394 821 1
5452 821 .9453303
5497 821 4.964737
5626 821 .9847091
5637 821 1
5698 821 .8069911
5707 821 1
5709 821 .5397279
5719 821 .9636758
5854 821 1
5942 821 1.958363
5960 821 1
6063 821 2.993829
6124 821 1.929418
6185 821 .923547
6198 821 .990163
6199 821 1.969964
6224 821 1
6227 821 .9736174
6231 821 .7965795
6301 821 .9406812
6413 821 1
6444 821 .9580186
6475 821 1
6555 821 .9435605
6657 821 .9211683
6702 821 3.967517
6863 821 .9271964
7040 821 .9619069
7049 821 .7816429
7053 821 .9819873
7082 821 3.585034
7131 821 1.650889
7136 821 2.532577
7231 821 .9457887
7278 821 .9838556
7353 821 .981615
7355 821 2.930224
7406 821 .9400431
7440 821 .9668261
7498 821 1
7551 821 1
7794 821 .9553866
7805 821 .9809185
7845 821 1.981979
8075 821 1.986914
8197 821 1
8374 821 2.90847
8410 821 .9831882
8458 821 .909268
8486 821 .8064982
8541 821 2.850975
8569 821 1.98965
8595 821 .9529407
8596 821 .9525799
8630 821 .9046177
8635 821 1.778018
8655 821 .9199705
8676 821 3.113389
8691 821 .9533789
8714 821 1
8727 821 .8486302
8824 821 3.916387
8834 821 1
8891 821 1.934014
9043 821 .9702799
9095 821 1
9345 821 .9319442
9366 821 .9685826
9489 821 .9042271
9617 821 1
9857 821 1
9865 821 25.836
9978 821 .9513487
10008 821 .921902
10086 821 .921719
10093 821 .9588766
10102 821 1.982751
10103 821 .9583024
10440 821 .8397232
10570 821 1
10987 821 1
11022 821 .9483709
11120 821 1.947357
11218 821 1.94144
11263 821 .9574632
11264 821 .9255636
11345 821 .9453891
11390 821 .958372
11452 821 .9875193
11488 821 1.950352
11545 821 1
11795 821 1
11886 821 .7753778
11974 821 .881408
12050 821 .8671052
12089 821 .9259249
12134 821 2.690418
12187 821 .957606
12208 821 1
12236 821 .8807922
12317 821 .8985116
12512 821 .9888514
12580 821 .7712611
12606 821 .9793057
12621 821 1.967746
12624 821 .9156899
12645 821 1
12679 821 .9213471
12693 821 .9423308
12726 821 .7502307
12786 821 1
12869 821 .9680332
12929 821 1
12979 821 1
12982 821 .9532247
13092 821 .9299108
13100 821 1.970886
13120 821 .9261526
13171 821 .9425286
13283 821 2
13371 821 .9861746
13393 821 .9623023
13417 821 1
14200 821 .9021232
14285 821 .9649323
14296 821 1
14320 821 1
14361 821 .9180552
14399 821 .8412002
14421 821 .5753495
14449 821 2.503758
14471 821 .8261427
14477 821 1
14527 821 .7468121
14546 821 1.785959
14564 821 6.820764
14589 821 .9641794
14630 821 .9853996
14636 821 2.500369
14705 821 3.700803
14778 821 .8891086
14858 821 3.928252
14992 821 1
15103 821 1
15126 821 .857403
15190 821 .7144777
15194 821 3.665606
15270 821 .8623748
15284 821 .8030481
15311 821 46.02761
15314 821 1.97187
15366 821 1
15436 821 .8896745
15452 821 .8764769
15524 821 1
15582 821 6.895079
15648 821 1
15704 821 .943451
15729 821 1.798828
15813 821 .8402141
15845 821 .9395857
15862 821 .8985849
15929 821 1
15957 821 .8982965
15959 821 1.800781
15967 821 24.3715
15997 821 .8713688
16021 821 .9634536
16045 821 .9106429
16182 821 .8497054
49 822 .42031957
153 822 .71301723
158 822 .04812001
171 822 .80035223
187 822 .97430759
208 822 1.7903977
233 822 .2127465
239 822 .95634977
243 822 .85544927
294 822 .48729623
296 822 .59106629
298 822 .05546539
304 822 .98137292
307 822 .86826329
374 822 .92929951
389 822 .24804618
398 822 1
404 822 .7471412
406 822 .90047594
440 822 .02307226
484 822 .40520052
539 822 .67641579
540 822 1.30076005
574 822 .41679064
580 822 .43139216
589 822 40.27554979
592 822 .98247881
596 822 .85093239
659 822 .93167445
670 822 .45736193
690 822 1
703 822 .8933553
727 822 .81905443
756 822 1.8210915
811 822 .79328213
822 822 .8606109
827 822 1
831 822 3.94226519
877 822 .96457082
889 822 .94986707
919 822 .58185119
961 822 1
1030 822 3.92290788
1134 822 .93279974
1268 822 2
1339 822 1.44364821
1431 822 2.99038419
1584 822 .85925262
1604 822 .87355641
1614 822 1
1626 822 .91224621
1687 822 .91452106
1925 822 .97231571
1937 822 .97106799
2049 822 5.74724416
2067 822 .79124244
2098 822 .3798464
2205 822 1
2221 822 1
2291 822 .32875224
2305 822 .80797471
2414 822 1.88809969
2467 822 .83672285
2476 822 1
2484 822 .97216064
2596 822 .79328213
2599 822 3.97812969
2613 822 .73111877
2703 822 .3798464
2732 822 4
2822 822 39.71391138
2877 822 .96952219
2910 822 1
2926 822 1.92343969
2958 822 1.79533935
2982 822 .49648609
2984 822 .97690185
2989 822 3.9831063
3103 822 3
3167 822 1.940564
3175 822 .9174542
3213 822 1
3214 822 1
3328 822 1
3345 822 .9657226
3347 822 .3210032
3375 822 .9737784
3377 822 .8833131
3448 822 .5386174
3463 822 .8952524
3508 822 .9335136
3522 822 1.917811
3797 822 1.897078
3805 822 1.866726
3837 822 3.984464
3851 822 .9270565
3867 822 .9633717
3908 822 .9185385
3919 822 1
3932 822 1
3991 822 1
4035 822 1
4073 822 1.99374
4118 822 .9721687
4141 822 3.994979
4191 822 .9315129
4205 822 1.966937
4240 822 1
4362 822 1
4376 822 .969949
4377 822 1
4381 822 1
4581 822 .3798464
4675 822 .9552132
4710 822 1
4782 822 1
4813 822 2
4881 822 1
4887 822 .8945778
4938 822 .9876644
4980 822 1
4990 822 .9157463
4991 822 .814353
5014 822 1
5125 822 .9541422
5251 822 1
5347 822 .5733106
5371 822 1.942184
5393 822 1.944314
5493 822 1
5496 822 3
5522 822 1
5534 822 1.758613
5564 822 1.971572
5576 822 2
5669 822 1
5735 822 1
5930 822 1
5949 822 2
5952 822 .8342608
5997 822 .4587312
6124 822 .967343
6169 822 .9216406
6185 822 .8807968
6189 822 1
6199 822 1.955847
6227 822 .9301802
6266 822 .9749028
6396 822 .8202453
6397 822 .4054816
6416 822 .9431004
6482 822 .9635017
6488 822 .9692233
6501 822 1
6567 822 .6922758
6627 822 1
6659 822 .9471109
6802 822 1
6863 822 1.939189
6901 822 .8670272
7099 822 .8911486
7107 822 103.5742
7108 822 1.989636
7204 822 1.942925
7209 822 .8819683
7216 822 .5342171
7231 822 .8807108
7250 822 .992123
7274 822 1
7278 822 .9854056
7355 822 .8522374
7382 822 .9165472
7406 822 .8603351
7746 822 76.39091
7747 822 63.56164
7779 822 .9794188
7838 822 .9489643
8072 822 1
8155 822 1
8161 822 2
8231 822 .8764679
8379 822 .9905207
8387 822 1
8399 822 2
8410 822 .9088747
8477 822 .8896884
8541 822 .8596705
8619 822 1
8635 822 .3519512
8655 822 2.901667
8781 822 1.958883
8812 822 3
8827 822 .959789
8834 822 1
8868 822 2.974891
8884 822 .9889699
9043 822 .9631676
9101 822 1
9129 822 .7932821
9212 822 1
9243 822 1
9287 822 .9768734
9366 822 1.967397
9367 822 .4939823
9383 822 1.993101
9605 822 .9468554
9635 822 1
9651 822 .9121207
9652 822 1.904852
9662 822 .9849795
9710 822 .9298498
9843 822 1.955264
9879 822 .9877469
9894 822 1.948034
9910 822 .9406734
10064 822 1.837342
10103 822 .9420847999999999
10254 822 .9802539
10343 822 1
10357 822 1
10457 822 1
10531 822 1
10963 822 1.927482
10980 822 2
11004 822 .984241
11197 822 1
11213 822 1
11244 822 1
11253 822 1.927735
11261 822 .8889162
11289 822 .9412764
11377 822 .9605044
11385 822 .8655995
11393 822 .9410189
11412 822 .7932821
11426 822 .9441165
11452 822 2.995161
11471 822 5.966224
11500 822 1.987256
11554 822 2
11619 822 .9124464
11638 822 .9838293
11639 822 2
11706 822 1
11818 822 .9732428
11868 822 1.964466
11974 822 3.864284
11988 822 .9337092
12000 822 5
12134 822 1.422648
12146 822 1.980903
12171 822 3.968879
12236 822 .7089327
12307 822 .9528219
12317 822 .9687486
12331 822 .8252095
12367 822 .9598481
12469 822 1
12596 822 1
12621 822 .9625087
12728 822 .9631886
12785 822 1
12802 822 1
12824 822 .8773421
12862 822 1
12869 822 3.962767
12881 822 283.3428
12895 822 .9340777
13100 822 3.957574
13115 822 .9600209
13164 822 .8716477
13242 822 .708226
13245 822 1.976366
13246 822 23.98154
13247 822 1.983985
13338 822 .8970848
13370 822 1
13371 822 .9733756
13393 822 .9798098
13415 822 .9690108
13446 822 .927549
13494 822 1.615865
14372 822 .8332334
14376 822 1.971514
14471 822 .3541125
14562 822 1.989337
14652 822 .9544757
14751 822 .8602837
14987 822 1
15008 822 .9866404
15087 822 2.98743
15190 822 .2943863
15196 822 .8175773
15203 822 2
15314 822 .9641876
15332 822 1.979688
15452 822 .3029018
15560 822 2.958471
15840 822 1
16050 822 1
16168 822 .9411191
16175 822 .151361
12 823 1
22 823 16.76964521
26 823 1.8179984
49 823 1.22898395
95 823 4.6752932
97 823 50.75855168
139 823 1.27966319
148 823 .29039797
156 823 .4589687
158 823 1.94728321
160 823 .72951921
166 823 1
171 823 .40241731
198 823 1
209 823 1.61363036
218 823 .32885075
224 823 .36418267
243 823 1.78578766
251 823 12.37022598
267 823 1.52326953
269 823 1.47740504
270 823 .0522575
274 823 3.97065713
276 823 .32921032
278 823 .66425006
279 823 .39914142
280 823 4.21448765
281 823 1.88279405
282 823 3.75842079
283 823 2.10996839
284 823 .67118183
285 823 2.39518101
286 823 2.63735841
287 823 4.53715081
288 823 1.05752117
289 823 2.53576607
291 823 3.28296653
293 823 .2781895
296 823 2.52575807
297 823 3.3137575
298 823 5.00168871
299 823 1.24640893
300 823 1.39743196
301 823 4.43446564
302 823 5.16180715
303 823 2.36580966
304 823 1.92682753
316 823 1.89654498
327 823 .65591421
330 823 1.5859797
356 823 .61167936
361 823 .61162765
381 823 4.64511801
383 823 .71018509
389 823 25.21768461
392 823 .46715572
397 823 1.59190997
399 823 .48263875
416 823 .55117438
423 823 2.55765859
426 823 .40318038
439 823 1.36359615
440 823 .15810489
442 823 .84403136
449 823 .66546545
455 823 .18536427
465 823 1.25793095
468 823 .89703134
469 823 1.23877564
484 823 1.26943468
519 823 1.82432068
523 823 .35755867
534 823 1.36378306
540 823 2.14255918
547 823 3.35696883
558 823 3.59152712
563 823 1.99220924
574 823 5.09036956
580 823 51.0010462
589 823 .19746524
594 823 6.37513044
596 823 .74320269
620 823 .78322867
630 823 2.25469195
635 823 .67487068
641 823 1.82031208
669 823 1
693 823 2.20888316
702 823 .19308424
721 823 1.1888511
723 823 .08951939
724 823 2.77791225
750 823 1
752 823 .70090062
789 823 .47788803
802 823 .78079744
818 823 .95169202
877 823 .88162582
890 823 .89109721
918 823 12.15771007
919 823 3.7233148
966 823 1
992 823 1
997 823 7.80620744
1065 823 1
1127 823 .61050767
1134 823 .94385393
1194 823 3.78694289
1212 823 1
1224 823 .65459809
1239 823 1
1240 823 1.5518848
1277 823 .68782393
1343 823 1.80650004
1357 823 223.86186433
1483 823 1.64930742
1487 823 .86589876
1536 823 .57514179
1540 823 1.92608296
1543 823 .81337151
1545 823 .92744611
1546 823 .82668343
1630 823 1.76769587
1663 823 .87092011
1669 823 10.08082191
1782 823 .86818924
1897 823 3.63559501
2012 823 .89210373
2024 823 25.58815262
2049 823 1.44967572
2063 823 3.47248889
2236 823 .73832184
2291 823 2.18339868
2335 823 1.76993083
2353 823 .65603329
2372 823 2.38960993
2384 823 3.71477585
2397 823 1.65662943
2470 823 1
2503 823 .79549827
2617 823 .75307006
2633 823 7.28794892
2947 823 1.39116249
2984 823 .88281041
3110 823 1
3119 823 .8096203
3167 823 .813263
3170 823 .850322
3189 823 .7597993
3213 823 1
3298 823 .6960432
3425 823 .7845233
3438 823 .4754304
3442 823 1.828372
3448 823 .7678389
3472 823 1
3515 823 1
3551 823 1
3567 823 .9209116
3797 823 1.785169
3819 823 .4425596
3856 823 .6771481
3916 823 .4456007
3960 823 1.640295
3961 823 49.5361
3962 823 22.10831
3964 823 4.680736
4040 823 1.614673
4046 823 1
4064 823 1
4106 823 1.623673
4110 823 1
4217 823 .5632236
4294 823 6.648553
4347 823 .6454785
4450 823 .7267219
4490 823 .7545973
4515 823 .5458585
4516 823 .8158053
4556 823 .6658516
4712 823 14.43342
4791 823 .1618837
4857 823 .8339453
4897 823 .6358532
4956 823 1.403544
4958 823 3.595756
5000 823 .8348898
5018 823 .7745395
5155 823 .2757649
5159 823 .6428958
5222 823 2.656283
5285 823 .8499234
5328 823 .8723347
5329 823 1
5347 823 .7812367
5371 823 .8459841
5378 823 .8690089
5397 823 .8567544
5446 823 1
5465 823 .9114938
5473 823 .7164354
5497 823 .8778088
5627 823 .8066121
5657 823 1
5704 823 .6424118
5735 823 1
5752 823 .6859601
5916 823 1
5920 823 1.852026
6012 823 1.67122
6041 823 1
6063 823 .9786163
6095 823 .8275182
6120 823 .8388817
6195 823 8.584082
6199 823 1.89592
6244 823 .5291186
6301 823 .7944535
6314 823 .9276223
6327 823 .8250302
6383 823 1
6520 823 .699593
6541 823 1
6568 823 1.950225
6589 823 .9090485
6659 823 .887169
6671 823 .8607572
6687 823 1
6702 823 2.887442
6773 823 .7280562
6816 823 21.56582
6855 823 .8332626
6857 823 2.210023
6901 823 .8113322
6947 823 .9193797
6994 823 1
7051 823 .3327482
7053 823 .9375838
7082 823 3.562095
7131 823 12.79029
7136 823 13.38032
7151 823 2.844134
7278 823 .9440576
7294 823 1
7353 823 .9362938
7406 823 .7922425
7421 823 1
7446 823 1.603166
7474 823 4.672947
7502 823 2.764512
7556 823 1.587924
7592 823 2.839039
7748 823 1.558301
7823 823 .623478
7850 823 .9296604
7901 823 1
7911 823 1
8075 823 .9546541
8103 823 1
8132 823 .608889
8221 823 1.24929
8255 823 2.784095
8256 823 .5733588
8259 823 .9685799
8458 823 .6856032
8484 823 .5348737
8492 823 1
8555 823 8.115641
8596 823 .835684
8630 823 .6694892
8676 823 14.92779
8712 823 .444553
8722 823 .5014913
8727 823 4.475486
8739 823 .8242091
8824 823 .7102713
8853 823 1.475855
8866 823 .8258246
8983 823 .1345721
9194 823 2.771551
9262 823 1
9336 823 1
9345 823 .7641786
9364 823 .7961459
9367 823 .6408322
9489 823 .6681357
9493 823 .4393203
9509 823 .615354
9551 823 .89467
9700 823 .6802471
9710 823 .6194985
9712 823 .4506384
9771 823 1.822404
9842 823 1
9843 823 .8202698
9865 823 113.5015
9910 823 .7756702
9939 823 .6624152
9956 823 1.866334
9995 823 .7528401
10064 823 .5973062
10067 823 .864926
10205 823 2.737408
10435 823 1
10440 823 .4446222
10486 823 .5058623
10539 823 .8413832
10706 823 1
11022 823 1.821099
11044 823 1
11064 823 .7750627
11120 823 .8175876
11156 823 .6593441
11184 823 .8445909
11218 823 .7970825
11289 823 .8869825
11310 823 1
11311 823 1.428912
11345 823 .8107669
11348 823 .7825945
11385 823 .4687633
11487 823 .8895305
11686 823 4.530769
11837 823 2.69975
11855 823 .753905
11974 823 1.589065
12018 823 1
12060 823 1
12128 823 1.701727
12134 823 8.927262
12135 823 .6898591
12177 823 .396465
12187 823 .8531
12236 823 1.586931
12299 823 1
12512 823 .9613688
12513 823 .5005138
12544 823 .3393641
12586 823 1.700515
12598 823 .8653458
12623 823 1
12624 823 2.707856
12625 823 .3668943
12653 823 2.615032
12735 823 1
12772 823 1
12852 823 1
12872 823 .9710388
12893 823 .8493138
13042 823 1.749106
13062 823 .796361
13206 823 1.64607
13311 823 .8842156
13312 823 .9211676
13328 823 .1678246
13343 823 .3542038
13426 823 .8287428
13489 823 1
14229 823 2.674094
14285 823 .8784864
14372 823 1.038536
14396 823 4.633221
14404 823 .8527448
14421 823 2.528537
14449 823 18.28046
14471 823 .3975641
14527 823 2.122674
14546 823 11.25832
14564 823 17.4487
14614 823 1.914146
14636 823 48.26872
14652 823 .7982225
14699 823 2.764676
14705 823 9.963248
14751 823 7.855894
14766 823 .6845661
14774 823 1
14809 823 .9592373
14837 823 .8678157
14847 823 .4327883
14858 823 12.75139
14944 823 2
14966 823 .2954167
14977 823 .6213937
14978 823 .8167187
15027 823 9.069173
15051 823 .6735401
15126 823 10.50588
15177 823 .8025015
15194 823 5.841286
15196 823 .8554401
15270 823 3.523113
15298 823 .8204649
15311 823 235.9794
15323 823 1
15324 823 6.17224
15436 823 2.617709
15452 823 2.571978
15532 823 .7030519
15582 823 37.17132
15612 823 .9077246
15688 823 2.736791
15701 823 .976796
15704 823 1.804051
15729 823 8.302917
15731 823 1.053328
15739 823 4.653196
15761 823 .880151
15766 823 .6379167
15813 823 .4463233
15835 823 2.678142
15862 823 7.648585
15877 823 2.59644
15927 823 1.712871
15959 823 10.30968
15965 823 3.272297
15967 823 77.03146
16021 823 .8733625
16045 823 2.690367
16092 823 .5065081
18 824 .9566909
22 824 1.6408025
58 824 2.8753739
83 824 1
97 824 1.6375637
148 824 2.7928343
158 824 1.6926632
203 824 .9215206
217 824 .929276
231 824 .8994662
251 824 2.8161398
267 824 .8608203
275 824 .7445497
276 824 .8041654
282 824 .6375255
288 824 .7248468
292 824 2.7422308
293 824 .7892701
294 824 1.7540539
297 824 1.799654
298 824 .7085467
300 824 .8240825
302 824 .7552927
327 824 2.8995454
330 824 .8791283
342 824 1
389 824 2.7716059
392 824 2.8444381
411 824 1
413 824 .8457369
426 824 .8257607
436 824 .8793282
440 824 .7542118
469 824 1.7777634
484 824 .7867142
503 824 .8143865
519 824 .9487111
540 824 .7496733
545 824 .9354842
580 824 21.4164128
591 824 .9590503
592 824 .982249
594 824 1.8175716
641 824 .9475408
659 824 1.9344644
737 824 1
789 824 .8475713
822 824 .9660158
831 824 .9622802
877 824 .9654411
918 824 .4621503
920 824 .9795564
1030 824 .9492718
1160 824 .8892361
1224 824 .8991612
1232 824 1
1292 824 3.9707208
1333 824 .8707697
1340 824 1
1357 824 15.6610141
1541 824 1
1554 824 1
1584 824 2.9367519
1588 824 .8675567
1612 824 .9450567
1618 824 .9686559
1630 824 .9321797
1669 824 2.7316494
1713 824 .9552062
1760 824 .9622035
1762 824 .9868241
1788 824 .9053872
1795 824 .9720929
1897 824 1.601667
2024 824 2.2958701
2049 824 4.8393349
2063 824 1.8459951
2067 824 4.9336723
2123 824 .5750463
2202 824 .9812842
2291 824 3.7615963
2378 824 .9896999
2484 824 .9839561
2592 824 .9688479
2616 824 1.9298602
2617 824 .9279097
2620 824 1.9195036
2623 824 1
2633 824 .7921193
2672 824 .9816426
2810 824 .9753004
2815 824 2
2852 824 .8764943
2868 824 2
2887 824 .9017091
2926 824 .9526021
2958 824 2.9135917
2989 824 .9834716
3029 824 .8897789
3094 824 1
3130 824 .9157541
3167 824 1.945483
3173 824 .9869098
3258 824 .9312792
3308 824 1
3346 824 .9425978
3352 824 .7233239
3520 824 .815919
3522 824 .9312245
3588 824 .9524302
3646 824 .951502
3679 824 .9767319
3691 824 .932837
3797 824 1.937281
3819 824 .8372573
3824 824 .5621258
3837 824 .9142171
3857 824 .962286
3867 824 2.95597
3961 824 6.988729
3962 824 .1557811
4010 824 1
4107 824 2.911323
4109 824 .9774016
4142 824 1
4205 824 2.97316
4294 824 4.897396
4338 824 1.879782
4343 824 .954682
4352 824 1
4363 824 1
4369 824 .8976804
4404 824 .9894601
4406 824 4.981077
4471 824 .9530402
4519 824 .9156379
4521 824 .9685996
4733 824 2.967095
4935 824 1
4958 824 .8819825
5101 824 1.960222
5104 824 .9788627
5224 824 .9340157
5347 824 .9361329
5393 824 1.966007
5429 824 .9546952
5496 824 1
5497 824 4.964327
5507 824 .9816287
5535 824 2.987239
5617 824 .9624683
5698 824 .8047468
5789 824 .803574
5842 824 .8965709
5860 824 1
5916 824 1
5942 824 .9578784
6041 824 2
6071 824 .9295399
6088 824 .9829599
6185 824 3.922658
6195 824 .8785741
6198 824 .9900486
6199 824 1.969614
6230 824 .9698678
6248 824 .9441052
6288 824 .9432331
6327 824 .9489182
6396 824 .9368916
6413 824 1
6488 824 .9780741
6565 824 1
6659 824 1.967059
6692 824 1
6750 824 .9925934
6759 824 .8324768
6856 824 1
6913 824 .9022954
6947 824 1.976463
6963 824 .9648156
6971 824 .8967442
7041 824 .942251
7082 824 .5802089
7136 824 2.527142
7169 824 .9720859
7231 824 .9451584
7355 824 1.929412
7395 824 1
7406 824 2.939346
7474 824 .904518
7497 824 .9749654
7503 824 .9828123
7556 824 2.879696
7591 824 1
7592 824 .9530079
7609 824 1
7673 824 .9119427
7719 824 1.94256
7844 824 1
7845 824 .9817692
7888 824 1
8044 824 .921518
8054 824 3.872432
8062 824 1
8086 824 .9693469
8193 824 1
8225 824 .9687917
8237 824 1.924732
8257 824 .95192
8259 824 .990827
8271 824 2.83429
8378 824 1.957844
8389 824 .9473056
8460 824 1.931794
8477 824 .952435
8543 824 .8387006
8555 824 1.741815
8569 824 .9895294
8595 824 .9523935
8614 824 .9259481
8630 824 1.903509
8634 824 2
8655 824 .9190399
8676 824 2.10308
8727 824 3.84687
8777 824 .8897484
8802 824 .9782127
8805 824 1
8810 824 1.920535
8824 824 3.915415
8853 824 1.846978
9043 824 .9699343
9050 824 1
9095 824 1
9137 824 .9753213
9164 824 .9432701
9170 824 .9774919
9383 824 1.968671
9605 824 1.963222
9619 824 .8460886
9742 824 1.915885
9865 824 7.810835
9956 824 .9609768
10043 824 1
10205 824 .9233373
10211 824 1
10562 824 .8859018
10946 824 .9842592
10963 824 .9359542
11022 824 1.947771
11023 824 .9331702
11159 824 .9764513
11226 824 .9519112
11348 824 .9365293
11383 824 1
11393 824 .9220979
11430 824 .9828521
11466 824 1
11467 824 .9600565
11487 824 .9677488
11488 824 .9497747
11492 824 .964389
11587 824 1.958567
11692 824 .9788247
11697 824 .9311464
11729 824 .9296873
11806 824 .9727043
11829 824 1
11956 824 2
11974 824 .8800291
12187 824 1.957113
12236 824 .879406
12271 824 1
12307 824 .9486608
12331 824 1.902514
12348 824 .8928425
12363 824 1
12512 824 .9887218
12586 824 .9125666
12606 824 .979065
12624 824 .9147095
12628 824 .9209452
12653 824 .8876099
12728 824 .9349212
12869 824 2.967662
13011 824 1
13045 824 .8585966
13103 824 1
13141 824 .9639313
13206 824 2.896671
13312 824 1.976985
13338 824 .868009
13491 824 1
13494 824 .8901031
14229 824 1.904853
14273 824 1
14285 824 4.964525
14396 824 .8929201
14405 824 3.883253
14421 824 1.570412
14449 824 5.497988
14471 824 1.824121
14527 824 .743868
14564 824 1.795425
14636 824 4.494559
14699 824 .931298
14705 824 1.697324
14809 824 1.988099
14858 824 3.927418
15008 824 .9846547
15027 824 .7282486
15099 824 .9278756
15126 824 2.855745
15190 824 .7111576
15194 824 1.661718
15267 824 2
15270 824 .8607745
15284 824 1.800758
15311 824 4.900023
15314 824 1.971543
15324 824 .7583384
15369 824 .8799411
15452 824 1.875041
15458 824 2.987291
15565 824 1
15582 824 3.882231
15688 824 .9231571
15695 824 1
15729 824 1.796489
15731 824 .7236226
15739 824 3.898752
15761 824 1.965011
15835 824 .9060347
15924 824 .9694446
15927 824 .9161738
15943 824 1
15957 824 1.897114
15959 824 .7984646
15967 824 12.29442
16030 824 1
16092 824 .5639806
22 825 12.490989367
49 825 .681022603
83 825 1
148 825 .706430225
156 825 .776169695
203 825 .888788596
211 825 1
218 825 1.722338542
229 825 .790354576
243 825 .911378116
251 825 1.739455908
258 825 .785152148
269 825 .783797004
273 825 .805589587
274 825 1.574150097
276 825 .7224873
281 825 1.537800222
283 825 .63178462
289 825 .80794157
302 825 .653230858
305 825 .779116706
307 825 .911506579
313 825 1.717399448
327 825 1.857648112
353 825 .867816633
361 825 1.839326301
380 825 .905575301
381 825 1.853181611
389 825 .676347949
397 825 .831168888
410 825 .782885271
413 825 .781397321
423 825 .816998738
426 825 .753089486
440 825 .651699194
442 825 .935474143
455 825 .662976686
484 825 .697757493
517 825 .93939708
519 825 .92731963
563 825 .583066429
575 825 1
580 825 6.173011921
594 825 6.741484933
630 825 .691658271
637 825 1.832147125
647 825 1.856740457
659 825 .907130986
660 825 1
668 825 .714794463
670 825 2.651871478
685 825 1
703 825 .915109958
721 825 1.664419223
727 825 .870167105
730 825 .894379781
743 825 .775357433
826 825 .861236706
877 825 .951027363
883 825 .681787389
887 825 .655744055
890 825 1.954945777
918 825 1.237825405
919 825 2.885532443
944 825 .873624063
1030 825 .928114247
1076 825 .858446661
1092 825 1
1112 825 .872156893
1118 825 .838127844
1152 825 1
1194 825 .911856046
1292 825 1.958509075
1357 825 29.600090565
1389 825 .945009586
1407 825 .932481016
1483 825 1.854914813
1531 825 .779099597
1539 825 1.82902593
1540 825 .969419747
1545 825 .969983699
1546 825 .928297123
1584 825 1.910372522
1626 825 .926789131
1630 825 .903893353
1633 825 .945384254
1655 825 .933740435
1669 825 17.61972642
1717 825 1.84999768
1782 825 .945468511
1797 825 .910702021
1798 825 .975373514
1805 825 .782884277
1833 825 .74988854
1964 825 .83419993
1966 825 .933670928
2008 825 1
2012 825 1.955362186
2024 825 .002193534
2041 825 1.976228542
2049 825 4.772325096
2067 825 4.906008514
2132 825 .487116577
2138 825 .876685448
2170 825 1.936255069
2219 825 1.887289359
2221 825 2
2272 825 .778207252
2291 825 .662163501
2335 825 .904817979
2345 825 1
2378 825 .985403929
2380 825 1
2484 825 .977264557
2584 825 .83893191
2592 825 .95585503
2616 825 .900606486
2620 825 .885930346
2686 825 .888937758
2717 825 .946699493
2752 825 .725191327
2761 825 1
2816 825 .971992402
2870 825 1
2926 825 7.932833521
2947 825 .74811756
2958 825 3.877552762
3015 825 1
3072 825 1
3173 825 .9814502
3189 825 .9006265
3213 825 1
3265 825 1.91581
3289 825 1
3345 825 .9697401
3346 825 .9186566
3371 825 2.946003
3375 825 .9711309
3541 825 .8833323
3561 825 .7734627
3567 825 .9672803
3574 825 .960516
3621 825 .7866901
3679 825 .9670274
3689 825 1
3711 825 1
3749 825 .9409159
3802 825 .9314159
3893 825 .9536881
3960 825 .8511864
3961 825 4.56695
4005 825 1.969594
4045 825 .6999376
4109 825 .9679763
4294 825 .8546027
4343 825 .9357808
4376 825 1.97561
4377 825 1
4381 825 1
4389 825 1
4393 825 .930358
4402 825 1
4406 825 .9731846
4411 825 .9184489
4417 825 .9493276
4422 825 1
4448 825 .7744228
4486 825 .9847503
4499 825 1
4558 825 .9487782
4578 825 1
4629 825 1.92425
4640 825 .8404535
4712 825 2.765598
4716 825 1
4731 825 1
4777 825 .922884
4828 825 .9777769
4832 825 1
4859 825 2.860788
4915 825 1
4958 825 1.83276
5102 825 .9301201
5111 825 .8813094
5230 825 1
5239 825 .9402768
5276 825 .9828889
5297 825 1
5347 825 1.909495
5393 825 .9518292
5449 825 .9466792
5454 825 1.865849
5534 825 .8346711
5669 825 1
5698 825 1.723311
5722 825 1
5752 825 .8700784
5831 825 .2785896
5950 825 .8763785
5990 825 1
6033 825 1
6041 825 1
6063 825 .9911533
6083 825 1
6156 825 1
6185 825 1.8904
6195 825 .8279302
6199 825 4.956941
6227 825 .9621791
6271 825 1
6302 825 .8039739
6348 825 1
6381 825 .9378581
6475 825 1
6520 825 1.875718
6524 825 .9531378
6567 825 .861669
6659 825 .9533206
6663 825 1
6702 825 1.953434
6711 825 1
6721 825 .4617792
6750 825 .9895043
6757 825 2
6816 825 .8203739
6857 825 .6731781
6876 825 1
6912 825 1
6947 825 .9666465
6995 825 .9672561
7081 825 .4510119
7082 825 1.405124
7131 825 .4995301
7136 825 4.329923
7151 825 .9355165
7188 825 1
7193 825 .8399009
7250 825 .9658948
7355 825 1.899972
7406 825 .9140485
7474 825 .8646946
7556 825 .82952
7598 825 1
7673 825 .8752159
7704 825 1
7869 825 1.963364
7902 825 1
7903 825 .5790044
8037 825 .5526719
8237 825 2.89334
8256 825 .8234941
8379 825 1.989596
8389 825 .925328
8410 825 3.975899
8411 825 1
8447 825 .935123
8458 825 .8699308
8460 825 .9033474
8462 825 .9745858
8541 825 .7863643
8555 825 4.634131
8595 825 3.932538
8596 825 1.932021
8649 825 .8096944
8676 825 .7289951
8727 825 2.783003
8739 825 .9272735
8767 825 .892347
8810 825 1.887391
8827 825 2.980635
8880 825 1
8891 825 1.905406
8914 825 1.820553
9051 825 1
9292 825 .7956335
9297 825 .9353117
9303 825 1
9366 825 .9549614
9367 825 .8514085
9464 825 .9673034
9489 825 .8627043
9491 825 .8203116
9500 825 1
9534 825 .8380872
9551 825 .9564239
9605 825 1.947883
9742 825 .8808029
9865 825 7.897784
9916 825 .8390773
9956 825 .9447011
9987 825 2
9988 825 1
9995 825 .8977473
10056 825 .923655
10064 825 .8334014
10103 825 .9402242
10156 825 .6646811
10254 825 1.979017
10255 825 1
10458 825 .8757034
10486 825 .7955701
10961 825 1
10992 825 .7840747
11010 825 .9675403
11021 825 1
11022 825 2.925987
11025 825 .882829
11126 825 .9077169
11216 825 .7583388
11252 825 .9475327
11253 825 .9314934
11264 825 .8932913
11358 825 .9179613
11456 825 2.96928
11467 825 .9433969
11472 825 .9454005
11533 825 1
11555 825 .8924086
11587 825 .9412857
11619 825 1.92451
11656 825 1
11657 825 1
11684 825 1
11706 825 1
11771 825 1
11795 825 1
11837 825 .8757835
11866 825 .9857944
11895 825 .8892796
11989 825 .9141659
12134 825 2.556197
12297 825 1
12315 825 .8659401
12348 825 .8481495
12367 825 1.947745
12512 825 2.984018
12526 825 1
12558 825 .8444947
12591 825 1
12599 825 1
12624 825 .8791368
12630 825 .9725148
12653 825 .8407346
12695 825 1
12700 825 1
12756 825 .7117516
12781 825 .5247852
12872 825 .9880184
12879 825 .8398198
12893 825 .9376595
13092 825 .8995233
13139 825 2
13141 825 .9488879
13171 825 .9176115
13222 825 1
13311 825 2.952099
13404 825 1
14200 825 .8596883
14229 825 .8651694
14231 825 1
14285 825 6.949729
14313 825 1
14369 825 .8238674
14396 825 1.84826
14398 825 1
14405 825 4.834561
14421 825 2.39124
14449 825 7.28861
14495 825 .1394755
14527 825 .6370412
14546 825 .6931608
14562 825 .985838
14564 825 11.87595
14569 825 .9329922
14589 825 .9486492
14630 825 .9790695
14636 825 5.283752
14691 825 1.975887
14699 825 .902644
14705 825 4.571085
14778 825 .8410312
14809 825 .983136
14858 825 17.89715
14910 825 .8879279
15020 825 .9687959
15024 825 1.96432
15027 825 .6149072
15099 825 2.897794
15135 825 1
15142 825 .9531578
15177 825 .9182928
15190 825 .5906881
15194 825 7.520628
15196 825 2.940194
15284 825 .7176586
15304 825 2.957974
15311 825 80.27048
15314 825 1.959675
15324 825 .6575468
15366 825 1
15369 825 .8298672
15386 825 .9011281
15452 825 2.822923
15458 825 1.981991
15527 825 .9442013
15560 825 2.867394
15582 825 7.416035
15688 825 .8911077
15704 825 .9189339
15729 825 1.71161
15761 825 .9504172
15813 825 .7709381
15835 825 .8668439
15836 825 .9730281
15845 825 .9133928
15927 825 .8812119
15959 825 .7144087
15967 825 20.49767
15997 825 2.8156
16036 825 .8930775
16045 825 .8719017
16050 825 1
16155 825 1.879053
6 826 .9168835
18 826 .9215229
26 826 3.9693511
41 826 .9709617
49 826 .7046612
58 826 .876091
88 826 .8954294
93 826 1
115 826 .9453166
211 826 1
223 826 .9718886
224 826 1.8772509
230 826 1.9897787
251 826 .4023998
262 826 .9651083
270 826 .6454879
271 826 .73524
275 826 .5131263
280 826 .650004
282 826 .4001713
288 826 .5471103
291 826 .6592131
292 826 .1530397
294 826 .5684259
299 826 .6841272
305 826 .6839779
316 826 2.9824253
333 826 1
361 826 1.8305706
377 826 .971296
381 826 .8801966
383 826 .9167541
413 826 .7230309
423 826 .7713327
424 826 1
449 826 .9789586
455 826 .6436476
459 826 1
503 826 .8193979
540 826 .6033059
547 826 .5929314
550 826 .9676667
551 826 .9022583
562 826 1
563 826 .5982018
564 826 .9553385
595 826 1
630 826 1.6451959
668 826 .7336716
711 826 .9339936
720 826 1
735 826 1
736 826 1
743 826 1.7276639
756 826 .9045236
764 826 .9426097
781 826 .9830123
785 826 .974123
831 826 1.9681918
890 826 .9782005
925 826 .969278
999 826 1
1139 826 1.9954426
1176 826 12.422097
1227 826 .8247218
1270 826 1
1272 826 .9421023
1273 826 1
1333 826 .8737065
1409 826 .9549747
1460 826 .9699656
1476 826 .9205077
1500 826 .9804751
1525 826 .9852336
1584 826 1.9247873
1626 826 1.9695298
1754 826 .9891558
1792 826 .6165528
1797 826 .9313798
1896 826 1
1897 826 .3986501
2028 826 .7555272
2040 826 1
2043 826 1.9681994
2049 826 1.7808607
2056 826 1
2138 826 4.9669981
2215 826 .8980919
2272 826 1.8015528
2291 826 9.6731247
2350 826 .913616
2456 826 .9844056
2484 826 .9852273
2486 826 .9529574
2592 826 .9423731
2613 826 .9098703
2617 826 1.9628919
2633 826 .6941391
2717 826 1.9606982
2752 826 .9578438
2877 826 .9754926
2910 826 2
2912 826 .9895655
2913 826 1
2958 826 3.905766
2989 826 1.9803845
3031 826 1
3046 826 2.983391
3167 826 .9611641
3185 826 .9314023
3189 826 2.93196
3267 826 .9377761
3346 826 2.950899
3371 826 2.979092
3376 826 1
3390 826 .9330701
3494 826 1.962156
3527 826 1
3573 826 .9879989
3591 826 1.976833
3630 826 1
3754 826 1
3767 826 .9923332
3771 826 1.988454
3797 826 1.918827
3805 826 .8912181
3867 826 1.970303
3887 826 .9866963
3905 826 1
3959 826 .2464637
3968 826 .8195424
3988 826 .9704779
4035 826 1
4107 826 2.895529
4186 826 1
4189 826 .9824939
4205 826 1.973129
4237 826 .9695237
4335 826 .983411
4345 826 .9826841
4353 826 1.989617
4381 826 1
4402 826 1
4471 826 .9674421
4472 826 1
4516 826 .9163103
4520 826 .9709504
4652 826 7.927574
4740 826 1
4755 826 .9426909
4805 826 .9732421
4837 826 1.940763
4839 826 3.96412
4853 826 .9718862
4938 826 1.994291
4956 826 .7285621
4991 826 .9635432
5000 826 .9600464
5018 826 .9522302
5089 826 1.98823
5092 826 .9710876
5101 826 2.966775
5103 826 1
5111 826 .831945
5231 826 .9899439
5263 826 2
5274 826 1
5282 826 .8646642
5328 826 .9404327
5333 826 .8159389
5347 826 .6835379
5355 826 1
5371 826 .9606835
5393 826 .9620229
5472 826 1
5496 826 2
5497 826 1.958847
5507 826 .9871314
5534 826 .8528132
5556 826 .9843179
5564 826 1.986565
5572 826 .9945949
5634 826 .9375962
5672 826 .9804462
5745 826 .9552713
5880 826 2
5887 826 .9781342
5947 826 1
5952 826 3.983358
6057 826 .982254
6071 826 .9585942
6185 826 1.911879
6280 826 1
6288 826 .8088629
6382 826 .9624824
6400 826 .9031863
6444 826 .9668572
6451 826 1
6520 826 .8826764
6574 826 7.964253
6589 826 .9812746
6627 826 1
6638 826 .947621
6659 826 1.95992
6685 826 2.995027
6792 826 .939765
6795 826 1.966428
6996 826 .9599081
7204 826 1.963871
7234 826 .9434546
7250 826 .9698641
7278 826 1.994529
7355 826 3.921699
7369 826 .9834631
7402 826 .9329077
7406 826 .9300135
7418 826 .9145191
7446 826 .7937342
7503 826 .8763027
7521 826 1
7600 826 .8528062
7689 826 .8274621
7794 826 .9767564
7801 826 1.976837
7844 826 1
7891 826 1
8015 826 7.980645
8037 826 5.921823
8075 826 .9906015
8271 826 1.764701
8397 826 .9633159
8410 826 1.980094
8427 826 .9816614
8484 826 .9476366
8541 826 .8935288
8594 826 3.9931
8595 826 .9472663
8596 826 1.970233
8655 826 3.932868
8739 826 1.940824
8754 826 .8952286
8764 826 .9894452
8767 826 1.98195
8781 826 2.978454
8812 826 1
8853 826 .7612409
9056 826 1
9095 826 3
9123 826 1.888252
9164 826 1.960861
9287 826 1.99528
9297 826 3.987657
9308 826 2.985945
9345 826 .8616438
9374 826 .9553934
9383 826 .9835829
9488 826 .9864273
9491 826 .8611912
9503 826 1
9562 826 3.979843
9571 826 1
9605 826 2.96978
9623 826 .9367396
9652 826 5.933696
9710 826 1.955604
9742 826 .9268424
9751 826 1
9939 826 .4029401
9945 826 1
9946 826 2
9978 826 1.967847
10100 826 .7403375
10197 826 1
10307 826 1
10357 826 1
10378 826 1
10395 826 2
10435 826 1
10544 826 .9114942
10929 826 1
10987 826 1
10998 826 1.971826
11095 826 .9792624
11117 826 1
11119 826 .8312363
11146 826 1
11159 826 .9867581
11242 826 1
11253 826 .9133392
11261 826 1.947233
11263 826 .4029401
11286 826 .9637634
11302 826 1
11345 826 .9458841
11393 826 3.97844
11430 826 .9834665
11463 826 .8586804
11500 826 .9921308
11503 826 1
11607 826 2
11638 826 .9892027
11640 826 .978632
11656 826 1
11688 826 .7388774
11729 826 3.957829
11748 826 1
11806 826 .9803453
11868 826 2.977527
11939 826 1
11944 826 1
12004 826 2.993501
12015 826 1
12128 826 .8845105
12134 826 2.523876
12146 826 .9893631
12178 826 1
12187 826 1.964032
12234 826 4
12236 826 .8211846
12331 826 .9542491
12346 826 .9887871
12367 826 1.970366
12411 826 1
12570 826 1
12641 826 .9325583
12717 826 2.99049
12808 826 .9627853
12869 826 .9748302
12871 826 1
12878 826 .9944755
12894 826 .8389827
13004 826 .9876845
13045 826 .9698596
13099 826 .9367299
13100 826 5.970807
13115 826 .9904893
13124 826 1
13139 826 2
13141 826 .9668112
13206 826 .8729005
13307 826 1
13482 826 .6305349
13503 826 .992652
14206 826 11.74402
14376 826 .9891747
14562 826 1.995603
14689 826 1
14774 826 1
14837 826 1.98414
15015 826 13.68408
15020 826 .7728163
15178 826 .9739378
15314 826 1.977901
15454 826 19.7149
15527 826 .9778089
15641 826 20.2068
15780 826 23.40669
15845 826 .9362084
22 827 5.61662
95 827 .898821
97 827 1.6131633
114 827 1
153 827 .8853939
180 827 1.7871453
183 827 1
200 827 .9330821
205 827 .9062488
239 827 .9674063
251 827 4.8037617
258 827 .8381795
259 827 1.8247221
268 827 .8524695
270 827 2.7046823
280 827 .7552334
281 827 .6518773
282 827 .6131225
288 827 .7063225
294 827 .737496
296 827 .8522257
298 827 1.6889251
299 827 .7651802
304 827 1.9771994
316 827 .9677633
330 827 .8709908
353 827 .9004413
356 827 .8789988
374 827 1.9688213
375 827 .6582472
381 827 .8894184
389 827 1.7562296
404 827 .912009
440 827 .7376645
469 827 .7628016
484 827 .772355
534 827 .8017541
562 827 1
564 827 .9568939
580 827 15.3771237
594 827 4.8052899
596 827 .9199817
630 827 1.7677612
641 827 .944009
647 827 .8920988
657 827 1
668 827 .785187
721 827 .7472451
756 827 1.9096964
759 827 .8699477
831 827 1.9597407
877 827 1.9631145
918 827 1.4259403
948 827 .9681528
1030 827 2.9458566
1105 827 1
1224 827 1.8923724
1240 827 .8603668
1243 827 1
1339 827 .9430076
1357 827 13.166928
1626 827 1.9448586
1639 827 1
1669 827 5.7135831
1687 827 .963931
1755 827 .8995679
1782 827 .9589276
1795 827 .9702141
1797 827 2.932742
1798 827 .9814517
1897 827 .5748498
2024 827 5.2484656
2028 827 .8418308
2041 827 1.9820957
2049 827 4.8285183
2063 827 .8356269
2067 827 3.9292069
2138 827 .9071211
2143 827 1
2170 827 .9519882
2272 827 .8329487
2291 827 2.7455461
2335 827 .9283102
2484 827 .982876
2487 827 1
2503 827 .936277
2554 827 1
2592 827 4.9667506
2617 827 .9230563
2625 827 1
2633 827 .7781241
2726 827 1.97894
2910 827 1
2926 827 1.9494111
2958 827 .9077744
2989 827 .9823588
3185 827 .8784888
3265 827 .9365895
3333 827 2.968677
3352 827 .7046971
3438 827 2.836544
3463 827 1.915185
3511 827 1.913263
3513 827 .9118359
3522 827 .9265943
3797 827 5.933058
3817 827 .6134531
3856 827 .899399
3941 827 .6259706
3959 827 1.826092
3961 827 .9206462
3962 827 2.098945
4051 827 1
4067 827 .9457615
4107 827 2.905352
4205 827 1.971353
4252 827 1
4294 827 .8904887
4300 827 .7963528
4359 827 .9650121
4369 827 .8907919
4373 827 .6706326
4406 827 1.979803
4521 827 4.966486
4629 827 1.942946
4712 827 .8234519
4794 827 .9748608
4805 827 1.939591
4828 827 .9832619
4864 827 1
4876 827 1
5021 827 1.923574
5104 827 2.97744
5119 827 .9513297
5125 827 .9665663
5167 827 .9162797
5217 827 1
5236 827 .9183366
5242 827 .9449391
5276 827 .9871122
5309 827 .7537914
5321 827 .9561707
5345 827 .8468816
5347 827 .9318331
5371 827 .9520085
5378 827 1.959183
5449 827 .9598395
5497 827 3.961925
5507 827 2.980392
5529 827 1
5534 827 .8754765
5536 827 .8010289
5557 827 1
5572 827 .9854087
5740 827 .9247416
5745 827 .9278155
5807 827 1
5845 827 1.980858
5947 827 1
6012 827 .8975519
6063 827 1.993337
6070 827 1
6151 827 1
6177 827 .7954267
6185 827 2.917451
6195 827 .8703993
6198 827 .9893787
6199 827 1.967569
6227 827 .9715138
6314 827 .977447
6319 827 1
6396 827 .932643
6413 827 1
6444 827 .9546712
6488 827 .976598
6568 827 .9844902
6586 827 2
6659 827 .9648417
6697 827 .8904271
6702 827 1.964927
6737 827 .8044557
6747 827 1
6750 827 .9920948
6778 827 .2066954
6816 827 .864708
7081 827 .5865096
7082 827 7.551947
7131 827 .6230528
7136 827 4.495307
7151 827 .9514319
7231 827 .9414662
7246 827 .9724909
7253 827 .8426627
7292 827 .9728024
7355 827 2.92466
7474 827 1.89809
7502 827 1.926622
7503 827 .9816551
7546 827 1
7640 827 .9198571
7764 827 1
7788 827 .8444632
7805 827 .9793971
7860 827 1
7863 827 1
8044 827 .9162343
8192 827 1
8255 827 .9327238
8271 827 .8231339
8293 827 1
8316 827 .6493198
8371 827 1
8461 827 .7515229
8595 827 3.949188
8614 827 .9209626
8630 827 1.897012
8635 827 .7603181
8655 827 .9135894
8676 827 10.0427
8708 827 .922137
8727 827 4.836561
8800 827 2
8812 827 1
8824 827 .9097202
8893 827 .9024296
9057 827 .9687712
9105 827 1.879261
9194 827 .9288149
9308 827 .9610845
9350 827 .9881467
9367 827 .8880829
9448 827 1
9489 827 1.896591
9491 827 .8646611
9579 827 .8937436
9605 827 .9607461
9742 827 1.910222
9801 827 .9038363
9834 827 .5648699
9857 827 2
9865 827 5.663453
9936 827 .9068473
9945 827 1
9946 827 1
10103 827 2.954978
10205 827 2.918176
10291 827 2
11010 827 2.975552
11022 827 .9442543
11067 827 .8959536
11071 827 1
11114 827 .9049828
11156 827 1.893851
11244 827 1
11245 827 .9615878
11352 827 .9471287
11377 827 .9779963
11471 827 .8415626
11546 827 .8831069
11564 827 1
11655 827 .0918564
11669 827 1
11697 827 .926511
11795 827 1
11827 827 1
11868 827 2.974838
11974 827 .8719522
12120 827 1
12134 827 2.665734
12171 827 .9191913
12185 827 .964527
12260 827 .9325032
12317 827 .8904195
12331 827 .8959505
12367 827 .9606421
12629 827 2.91459
12642 827 .9125611
12664 827 .8799335
12737 827 .9528974
12772 827 1
12777 827 .961613
12869 827 1.965484
13000 827 .3260407
13232 827 .9154539
13327 827 .9557202
13328 827 .7406932
13334 827 .9610019
13343 827 .487168
13351 827 1.892036
13393 827 .9592965
13487 827 1
14195 827 .5818727
14239 827 .9619523
14285 827 4.962136
14323 827 .9763479
14389 827 1
14396 827 .8857111
14449 827 5.464191
14546 827 1.768893
14562 827 .9893333
14564 827 4.647005
14589 827 2.961323
14630 827 .9842355
14636 827 1.460531
14652 827 .9371259
14691 827 1.981838
14705 827 1.676947
14766 827 .9017104
14858 827 9.922532
14886 827 .9098253
14966 827 2.780451
14977 827 .8820258
15099 827 1.92302
15126 827 1.846033
15194 827 2.638943
15203 827 1
15270 827 .8514014
15284 827 3.787344
15304 827 3.968347
15311 827 25.15273
15314 827 .9696276
15369 827 2.871858
15452 827 .8666279
15560 827 1.900123
15582 827 4.806979
15705 827 .9807665
15729 827 2.782788
15739 827 .8919354
15835 827 .8997086
15836 827 .9796851
15845 827 .9347686
15877 827 2.87425
15924 827 .9673875
15957 827 .8901873
15967 827 11.84298
15997 827 .8611125
16021 827 .9605396
16092 827 .5346262
16175 827 .3619326
22 828 3.4809625
26 828 .9232208
49 828 1.6747392
95 828 1.8630192
97 828 6.4762826
156 828 .7717605
158 828 4.5559009
182 828 1
202 828 .6572712
218 828 .716869
227 828 1
240 828 1
243 828 1.9096324
251 828 .7343235
267 828 .7988865
269 828 1.7795381
270 828 .6001853
271 828 1.772661
274 828 2.5657614
275 828 .6308764
276 828 .7170207
278 828 1.8583605
280 828 .6686237
281 828 2.5286955
282 828 1.4762274
283 828 .6245312
284 828 1.8612848
285 828 .744851
286 828 4.847016
288 828 1.6024059
289 828 1.8041583
291 828 .6975122
292 828 .6275256
293 828 .695497
294 828 3.6446099
296 828 1.7999363
298 828 .5788524
300 828 2.7458006
301 828 1.7614237
302 828 .6463999
303 828 1.7324605
305 828 .7747656
327 828 2.854844
330 828 2.8253414
337 828 .7010836
382 828 .9114329
383 828 1.8777387
389 828 3.6699724
392 828 .7752143
397 828 .8278431
413 828 1.7770911
416 828 1.8106584
423 828 1.8133938
426 828 2.7482257
436 828 3.8256302
439 828 .7315267
440 828 .6448381
455 828 3.6563378
465 828 1.6869507
469 828 1.6788699
489 828 .4902684
523 828 .7289797
534 828 .7316055
547 828 .7287309
558 828 3.8276816
563 828 1.5748534
580 828 23.1567213
589 828 .9740026
594 828 .7363925
602 828 1.8643975
618 828 .6406952
630 828 1.6855843
635 828 1.8628409
636 828 1.8226941
641 828 .9241969
668 828 1.7091763
670 828 1.6450138
689 828 .9137121
721 828 1.6578087
802 828 .9075272
889 828 .9189352
890 828 .9540583
918 828 6.2228115
931 828 1
997 828 1.9182467
1001 828 .9078897
1029 828 .9136864
1162 828 .8863583
1187 828 1.7589551
1240 828 .8109581
1338 828 .8275083
1339 828 1.9228411
1343 828 .9183701
1357 828 55.3952256
1483 828 .8520568
1510 828 .9376106
1546 828 .9268847
1633 828 .9443084
1637 828 1
1669 828 2.6122355
1782 828 .9443943
1797 828 .908943
1957 828 .9350854
2024 828 5.982538
2028 828 .7858632
2063 828 1.7774642
2203 828 1
2272 828 .7738382
2291 828 .6555086
2305 828 .7704562
2325 828 1
2372 828 .7425008
2467 828 .8937433
2503 828 1.9137289
2595 828 .9226665
2599 828 .9416839
2633 828 2.6996141
2664 828 .7624678
2823 828 .8876164
2988 828 .830751
3031 828 1
3333 828 .9575931
3490 828 .802248
3511 828 .8825709
3513 828 .8806394
3561 828 2.769
3759 828 .9493746
3836 828 .91676
3900 828 .9000302
3960 828 1.848255
3961 828 6.538721
3962 828 6.780111
4107 828 3.871862
4109 828 1.967345
4294 828 .8517386
4417 828 .9483295
4519 828 .8780974
4911 828 .5579252
4925 828 1
4958 828 1.829466
5021 828 .8965316
5101 828 .9425215
5279 828 .8956055
5328 828 .9461431
5452 828 .9200842
5534 828 1.831414
5544 828 .9624188
5604 828 1
5652 828 .8842829
5969 828 .9041053
6088 828 .9753773
6195 828 1.824541
6301 828 .9132882
6586 828 1
6594 828 .8246646
6702 828 .9525163
6737 828 .7352631
6791 828 1
6815 828 .9374976
6816 828 3.816835
6947 828 .9659895
6963 828 .9491588
7082 828 3.393405
7107 828 7.513844
7131 828 6.489671
7136 828 6.316724
7151 828 .9342462
7235 828 1
7430 828 .6995651
7474 828 .8620293
7502 828 .900657
7556 828 .8261618
7719 828 1.916999
7746 828 3.161337
7747 828 8.389587
8160 828 1
8256 828 .8200171
8389 828 .923857
8460 828 .9014435
8492 828 1
8543 828 3.766924
8555 828 .6269241
8563 828 1
8570 828 .9459546
8614 828 .8929956
8620 828 .9433266
8631 828 1
8635 828 .6755076
8676 828 7.703958
8719 828 .8982802
8727 828 2.778729
8777 828 .8406874
8853 828 .7788843
9091 828 .8885991
9107 828 .7290207
9284 828 1
9286 828 .8929615
9551 828 .9555655
9603 828 .8739389
9638 828 .9651142
9707 828 1
9865 828 49.83667
10103 828 .9390467
10205 828 2.889223
10206 828 .9576043
10597 828 .6964419
10766 828 .8769275
10848 828 1
10973 828 2
11055 828 1
11156 828 1.856291
11358 828 .9163452
11378 828 .6841333
11545 828 1
11818 828 .9495258
11882 828 1.715052
11974 828 .826643
11991 828 .6043607
12053 828 .575543
12134 828 .5474547
12149 828 1
12236 828 .8257427
12307 828 .9258153
12526 828 1
12575 828 .9430237
12586 828 .8736594
12653 828 .8375973
12881 828 21.1648
13004 828 .9419062
13071 828 .8471902
13077 828 .9094879
13219 828 .8819541
13298 828 .4606959
13312 828 1.966744
13393 828 .9448937
13465 828 .9609301
14200 828 1.856924
14229 828 .8625134
14372 828 .5943967
14399 828 .7678674
14421 828 2.379248
14449 828 4.274597
14546 828 4.687116
14562 828 .985559
14564 828 7.814407
14630 828 .9786572
14636 828 11.26964
14705 828 3.562636
14751 828 1.939207
15126 828 10.79155
15194 828 1.511185
15270 828 .7988203
15298 828 .9242613
15311 828 111.9606
15324 828 1.650801
15369 828 .8265158
15436 828 .8387268
15452 828 3.819435
15560 828 .8647816
15582 828 6.384833
15676 828 .8828038
15685 828 1
15701 828 1.146491
15729 828 .7059286
15731 828 .600637
15739 828 .8536972
15813 828 .7664259
15927 828 1.878872
15959 828 1.708783
15965 828 .693011
15967 828 52.31049
12 829 1
22 829 1.6107219
27 829 .9114189
48 829 .5316212
98 829 1
158 829 2.6669257
217 829 3.9233533
246 829 1
267 829 .8491649
269 829 .8346536
274 829 .674321
282 829 .6071705
284 829 .8959636
291 829 1.7731342
298 829 .6841393
300 829 .8093505
302 829 .7348
305 829 .8310742
316 829 3.9672673
325 829 1
426 829 .8111692
455 829 2.7422533
471 829 .9142792
520 829 .6605152
545 829 .9300814
547 829 .7965481
558 829 1.8707612
563 829 .68114
580 829 5.367541
630 829 .7641882
660 829 1
702 829 .7446959
727 829 1.9007072
754 829 .9534845
756 829 .9083071
802 829 .9306454
822 829 .9631699
828 829 1
831 829 1.9591214
918 829 7.4171087
1030 829 1.9450236
1046 829 .967792
1118 829 .8762044
1240 829 .8582186
1286 829 2
1292 829 .9682688
1357 829 30.0464192
1370 829 1
1482 829 .7082863
1539 829 .8692435
1545 829 1.9770443
1618 829 .9660311
1630 829 .9265001
1655 829 1.9493264
1669 829 5.7091766
1760 829 .9590383
1782 829 .9582957
2024 829 3.2369035
2041 829 .9818202
2049 829 1.8258801
2067 829 2.9281178
2138 829 .9056922
2220 829 1.9351387
2236 829 .9172063
2291 829 6.7416314
2326 829 1
2335 829 1.9272073
2378 829 .9888373
2592 829 2.9662391
2620 829 .9127625
2633 829 .7747106
2726 829 .978616
2926 829 3.9486328
3084 829 1
3105 829 1
3140 829 2
3183 829 1
3189 829 2.924002
3238 829 .9442241
3345 829 .976858
3346 829 .9377907
3375 829 1.977922
3390 829 .9157453
3415 829 1
3679 829 .9747834
3716 829 1
3795 829 .9465638
3797 829 3.932029
3856 829 .8978513
3877 829 1
3900 829 .9250226
3905 829 1
3919 829 1
3941 829 .6202163
3960 829 .8861912
3961 829 2.904041
3963 829 .9847532
4005 829 .976746
4040 829 .8780845
4051 829 1
4205 829 1.970912
4213 829 1
4244 829 1
4280 829 1
4294 829 2.888804
4338 829 1.869714
4345 829 .9647418
4347 829 .8878312
4369 829 .8891118
4406 829 1.979492
4417 829 .9612471
4486 829 .9883375
4702 829 1
4712 829 2.820736
4790 829 .9834506
4794 829 .974474
4837 829 .9314951
4956 829 .8112842
4985 829 1
4990 829 .9269349
5000 829 .94776
5001 829 .9909006
5067 829 1
5101 829 .9568911
5103 829 1
5119 829 .9505809
5133 829 1
5167 829 .9149917
5279 829 .9217041
5280 829 .8545616
5371 829 2.95127
5449 829 .9592216
5496 829 1
5497 829 1.961339
5522 829 1
5534 829 .8735607
5553 829 1.966533
5585 829 1
5860 829 1
5877 829 .9536023
5895 829 1
5942 829 1.954351
5950 829 .9054575
5952 829 .8159393
6038 829 1
6063 829 .9932343
6071 829 .9236393
6088 829 .9815329
6199 829 7.96707
6267 829 2
6270 829 .9377583
6352 829 1
6357 829 1
6416 829 .8320525
6659 829 .9643008
6702 829 2.964387
6750 829 3.991973
6773 829 .9139583
6926 829 .9737711
6947 829 .9744921
7041 829 .9374148
7082 829 1.545054
7131 829 1.617254
7204 829 1.947516
7231 829 .9405657
7250 829 .9739172
7292 829 .972384
7355 829 .9235009
7597 829 1
7689 829 .8750212
7748 829 1.860249
7805 829 2.97908
7844 829 2
7845 829 .9802424
7865 829 .9867196
8075 829 .9856528
8086 829 1.96678
8216 829 .8099085
8255 829 .9316888
8257 829 .9478936
8258 829 .9758068
8376 829 .5241222
8389 829 1.942893
8409 829 1
8410 829 .9815684
8462 829 .9805639
8495 829 1
8563 829 1
8592 829 .9282985
8595 829 .9484068
8635 829 .7566307
8655 829 1.91226
8673 829 1.800084
8676 829 4.027968
8727 829 2.834046
8739 829 .9443806
8824 829 .9083313
8827 829 .9851898
8853 829 .8341633
8884 829 .974727
8891 829 .9276566
8911 829 1
8914 829 .8627639
9194 829 .9277197
9262 829 1
9308 829 .9604858
9364 829 .9355016
9367 829 .8863611
9383 829 .9660471
9605 829 .9601422
9612 829 .6923398
9623 829 .9544354
9718 829 1
9741 829 2
9742 829 .9088411
9777 829 .9868886
9865 829 13.62751
9946 829 1
10056 829 .9416133
10200 829 .8709907
10452 829 .6928562
10562 829 .8763468
10824 829 .8683621
11025 829 .9103906
11061 829 .8715238
11095 829 .9571797
11159 829 .9744792
11218 829 .9357979
11227 829 1
11345 829 .9401276
11352 829 .9463153
11368 829 1.975998
11377 829 .9776578
11393 829 1.915574
11456 829 1.976506
11469 829 1
11488 829 .9455687
11544 829 1
11587 829 2.955097
11619 829 2.942267
11649 829 1
11724 829 .8912799
11729 829 .9237991
11806 829 1.970418
11827 829 1
11866 829 .9891359
11868 829 .9744505
11956 829 1
12031 829 1
12089 829 1.918788
12092 829 1
12128 829 .9056278
12134 829 1.660591
12138 829 1
12171 829 .9179481
12185 829 .9639812
12235 829 .9267508
12331 829 1.89435
12442 829 1
12621 829 1.964638
12658 829 1
12881 829 2.623601
13100 829 1.968081
13141 829 .9609108
13311 829 .9633664
13370 829 1
13465 829 .9706975
13497 829 1
13503 829 .9598792
13680 829 1
14285 829 2.961554
14323 829 .975984
14376 829 .9765451
14396 829 1.883953
14404 829 1.953409
14449 829 4.455947
14472 829 .9769811
14546 829 3.765337
14564 829 2.610805
14636 829 3.452232
14652 829 .9361586
14691 829 .981559
14699 829 .9255446
14705 829 3.671977
14858 829 16.92134
15126 829 1.843664
15142 829 .9641763
15190 829 1.686969
15194 829 5.633389
15284 829 .7840726
15304 829 .9678596
15311 829 84.97047
15314 829 .9691603
15324 829 .7381007
15458 829 .9862269
15560 829 .8985862
15582 829 2.788625
15704 829 .9380028
15835 829 .8981657
15862 829 1.888814
15929 829 1
15957 829 3.888498
15967 829 15.73287
15997 829 .8589758
16036 829 1.918228
16045 829 .9020338
6 830 .91990417
22 830 6.67088304
95 830 1.91314171
97 830 2.66791555
116 830 1.95125957
200 830 .94255357
211 830 1
230 830 .99102493
243 830 .94269871
244 830 .86531995
251 830 1.83153696
268 830 .87335071
270 830 1.74648115
273 830 .87429779
274 830 .72465325
281 830 1.70115009
282 830 2.66788054
284 830 .91204193
286 830 .90299424
288 830 .74788917
292 830 .76381736
296 830 .87314142
298 830 .73295412
301 830 .84872091
302 830 .77578542
327 830 .90795788
337 830 .81045985
389 830 .79073251
397 830 1.89083689
404 830 .92446309
413 830 .85865551
436 830 .88943369
455 830 1.7820869
469 830 .79637431
484 830 .80457553
520 830 .71298106
522 830 .89382625
525 830 .96380199
532 830 1.87379774
540 830 1.77063664
545 830 .94088703
547 830 .8279907
558 830 .89073448
564 830 .96299506
574 830 1.75667604
580 830 3.46528465
594 830 2.83284889
659 830 1.9399526
668 830 .81559132
670 830 .77490647
685 830 1
689 830 .9452856
693 830 .78837814
711 830 .88675565
756 830 .92247781
759 830 .88835508
810 830 1
826 830 1.91027819
877 830 1.96833519
889 830 .94859752
890 830 .97086876
918 830 1.50719186
920 830 .98126838
946 830 1
997 830 1.94816096
1028 830 1.98337854
1029 830 .94526934
1030 830 .95351999
1224 830 1.90760582
1292 830 .97317273
1357 830 21.27560896
1482 830 1.75336932
1520 830 1.90278949
1530 830 .98264325
1543 830 .95007733
1546 830 .95363823
1598 830 1
1639 830 2
1646 830 .87645375
1663 830 .96547144
1669 830 10.75412207
1713 830 .95895744
1782 830 1.96474094
1786 830 1
1797 830 2.94226156
1798 830 .98407696
2024 830 1.35483661
2049 830 2.85278958
2067 830 6.93922683
2133 830 .95613323
2135 830 2
2170 830 .95878369
2291 830 6.7815611
2326 830 1
2349 830 .89830588
2376 830 .96610736
2378 830 .99056245
2397 830 .9081492
2503 830 .94529628
2592 830 2.97145667
2702 830 1
2910 830 1
2937 830 1
2989 830 1.98485573
3167 830 .9500483
3173 830 .988006
3333 830 .9731102
3345 830 .9804345
3375 830 .9813338
3376 830 1
3390 830 .9287665
3400 830 1.891636
3463 830 .92719
3522 830 .9369841
3551 830 1
3574 830 1.97447
3620 830 .9885443
3679 830 .9786805
3707 830 .9586092
3797 830 3.942533
3802 830 .9556548
3857 830 .9654443
3860 830 .8822296
3961 830 5.073416
3967 830 .9144339
3985 830 1
4040 830 .896926
4064 830 1
4343 830 .9584771
4348 830 1
4369 830 .9062491
4675 830 .9557136
4733 830 .9698508
4763 830 1
4828 830 .985631
4915 830 1
4935 830 1
4938 830 .04304249
4954 830 1
4956 830 .8404494
4958 830 .8918657
5000 830 .9558334
5018 830 1.93969
5101 830 .9635534
5119 830 .9582184
5151 830 1
5239 830 .9613841
5321 830 .9623742
5372 830 1
5393 830 .9688537
5465 830 .9763248
5493 830 3
5507 830 .9831672
5534 830 1.893101
5535 830 .9883079
5543 830 1.876264
5564 830 .9748961
5607 830 1
5626 830 .9858267
5745 830 .9380324
5789 830 .8200234
5874 830 1.911883
6027 830 .9236554
6071 830 .9354405
6183 830 1.985207
6185 830 3.929135
6195 830 .8887428
6198 830 .990882
6199 830 3.972159
6301 830 .9450168
6327 830 .953196
6444 830 1.961087
6657 830 1.92693
6659 830 .969818
6702 830 1.969891
6747 830 1
6769 830 1
6816 830 2.883857
6863 830 .9325176
7082 830 5.615364
7101 830 .9404795
7131 830 .6764053
7169 830 .9744235
7216 830 .9158017
7278 830 .9850356
7292 830 .9766519
7321 830 .926387
7353 830 .9829587
7355 830 1.935323
7406 830 1.944425
7474 830 .912514
7502 830 .9370075
7845 830 .9832959
7869 830 .9763116
7991 830 .8344048
8062 830 1
8237 830 .9310356
8389 830 .9517184
8408 830 .9750161
8410 830 1.984417
8460 830 .9375062
8543 830 .8522084
8616 830 .9662317
8655 830 .9258199
8676 830 .1781915
8727 830 .8596938
8754 830 .8185183
8781 830 1.953515
8824 830 .9224983
8827 830 1.987479
8891 830 .938837
8957 830 .7848098
9164 830 .9480208
9194 830 .9388903
9393 830 .8229785
9494 830 .9442652
9617 830 1
9623 830 .9614772
9640 830 .9677044
9678 830 .9840997
9710 830 .8982168
9864 830 .9869282
9865 830 6.994164
9978 830 .9549046
10067 830 .963868
10103 830 .9613501
10457 830 1
10507 830 1
10544 830 .8736831
11022 830 1.952144
11253 830 .9557049
11261 830 .9646144
11332 830 .9204287
11371 830 .9051357
11390 830 .9614146
11481 830 .9475925
11587 830 .9620364
11619 830 .9511897
11657 830 1
11729 830 .9355756
11829 830 1
11974 830 .8900759
12089 830 .9313391
12134 830 1.713045
12186 830 .8900982
12260 830 .9420566
12331 830 .9106775
12567 830 1
12593 830 1
12614 830 1
12653 830 .8970219
12805 830 1
12869 830 .9703697
12982 830 .9566435
13071 830 .9031047
13092 830 1.935034
13100 830 .9730136
13160 830 1
13171 830 .9467291
13312 830 .9789125
13351 830 .907317
13403 830 .9380178
13446 830 .8885669
13507 830 .9136493
14200 830 .909277
14229 830 .912821
14285 830 2.967495
14405 830 1.89303
14421 830 .6063871
14449 830 5.540028
14455 830 .3739514
14546 830 .8016034
14564 830 9.980044
14589 830 .9667975
14636 830 6.536887
14705 830 1.722671
14751 830 .9614519
14830 830 1
14858 830 7.933496
15027 830 3.751006
15099 830 .9339156
15126 830 .8678253
15177 830 .9471696
15194 830 1.690047
15284 830 3.817443
15304 830 .9728268
15311 830 24.82958
15452 830 .8855052
15458 830 .9883555
15556 830 .9530334
15582 830 7.975837
15590 830 1
15688 830 .9295923
15704 830 1.947584
15739 830 2.907231
15830 830 .9076756
15862 830 1.905997
15927 830 1.923194
15957 830 .90573
15959 830 2.815342
15967 830 8.855971
16021 830 1.966125
16092 830 .6004945
6 831 .9270812
22 831 4.7003738
97 831 .6976722
105 831 1
116 831 .955627
136 831 .9694483
139 831 .8245776
209 831 .9059081
230 831 .9918291
250 831 .9651223
251 831 1.8466322
267 831 1.8839026
271 831 .8687634
273 831 1.8855614
276 831 .8366437
294 831 .794843
296 831 .8845087
297 831 .8328805
300 831 .8532576
301 831 .8622764
302 831 .7958763
303 831 .8455567
319 831 .9304838
361 831 .9054203
389 831 .8094841
397 831 .9006185
440 831 2.7949747
455 831 .8016132
484 831 2.8220867
520 831 .7386996
532 831 1.8851062
580 831 .5131982
594 831 3.8478266
595 831 1
643 831 .960143
647 831 .9156711
674 831 1
707 831 .9862285
721 831 .8024623
739 831 1
788 831 1
789 831 .872851
822 831 .971652
831 831 .9685358
853 831 .4548904
877 831 .9711725
918 831 1.5513503
947 831 .9605224
997 831 1.952806
1028 831 .9848679
1030 831 2.9576849
1046 831 .9752096
1072 831 1.9665851
1210 831 1
1224 831 .9158849
1240 831 .8908713
1292 831 .9755766
1315 831 1
1347 831 .9037719
1357 831 25.878153
1630 831 .9434274
1663 831 .9685654
1669 831 1.7761541
1781 831 1
1786 831 1
1897 831 1.6677288
2012 831 .9737242
2024 831 1.4126469
2049 831 2.8659805
2067 831 1.9446725
2291 831 2.8011345
2327 831 .9337249
2334 831 .9212213
2484 831 1.9866169
2492 831 1.9292717
2592 831 .9740143
2597 831 .8834775
2810 831 .9793967
2926 831 .9604628
2958 831 1.9279221
3173 831 .9890808
3265 831 .9504423
3272 831 .9640311
3345 831 .9821877
3442 831 1.958204
3472 831 1
3520 831 .846448
3561 831 .8666501
3574 831 .976758
3679 831 .9805908
3797 831 4.947683
3819 831 .8642475
3856 831 .9213764
3857 831 .9685407
3947 831 1
3961 831 3.156443
4047 831 2
4107 831 .9260293
4163 831 .9498647
4171 831 1
4217 831 .8936326
4294 831 1.914413
4338 831 .8997196
4365 831 .9261163
4395 831 1
4398 831 .9631192
4406 831 .9842153
4417 831 .970172
4521 831 .9738072
4557 831 .802194
4733 831 .9725524
4750 831 .9686687
4755 831 .9372647
4794 831 .9803527
4837 831 .947272
4839 831 .9879435
4956 831 .854746
5089 831 .9286988
5102 831 .9588656
5119 831 2.961962
5210 831 1
5257 831 .954996
5347 831 .9467249
5374 831 .9225588
5393 831 .9716445
5446 831 1
5465 831 .9784462
5496 831 1
5497 831 2.970243
5506 831 1
5522 831 1
5535 831 .9893556
5572 831 .9885964
5617 831 .9686927
5698 831 .8371287
5752 831 .9235224
5812 831 1.952609
6162 831 2.862429
6169 831 .9474836
6193 831 1
6199 831 .9746537
6227 831 1.977737
6267 831 1
6301 831 .9499436
6375 831 1
6447 831 1
6450 831 1
6520 831 .9268424
6567 831 1.918572
6589 831 .9778507
6605 831 1
6659 831 .9725225
6702 831 1.972589
6737 831 .8471746
6816 831 1.894264
6857 831 .8076182
7053 831 .9847999
7082 831 1.649829
7131 831 .7054012
7136 831 .6055633
7169 831 .9767153
7193 831 .9057586
7355 831 .9411188
7390 831 2
7420 831 .9146681
7474 831 .9203533
7478 831 .9568577
7500 831 .9464569
7502 831 .942652
7548 831 .8858336
7556 831 .8996479
7592 831 .9608013
7837 831 1
7844 831 1
7850 831 .9828703
7873 831 1
8075 831 1.988957
8086 831 .9744306
8090 831 .91429
8187 831 1
8259 831 .9923483
8388 831 1
8458 831 1.923435
8555 831 .7846335
8571 831 1
8595 831 5.960289
8635 831 .8126794
8661 831 1
8676 831 .2518302
8834 831 1
8884 831 .9805474
8945 831 .9372715
9030 831 .848693
9103 831 .8745684
9114 831 1
9194 831 .9443661
9367 831 1.912532
9614 831 2.983681
9640 831 .9705983
9864 831 .9880995
9865 831 14.1739
9879 831 .9913859
9894 831 .9815598
9916 831 .9052738
9980 831 1
10048 831 .9887501
10100 831 .8473536
10102 831 .9854441
10457 831 1
10966 831 1
11135 831 .9101607
11173 831 .9839874
11217 831 1
11226 831 .9598865
11261 831 .9677851
11286 831 .9166956
11352 831 .9586791
11533 831 2
11555 831 1.936667
11571 831 .9060489
11587 831 1.965438
11607 831 1
11619 831 .9555634
11659 831 1
11724 831 .9163184
11738 831 .8325923
11774 831 .8181192
11795 831 1
11864 831 .7615283
11868 831 .9803346
12134 831 .7387579
12171 831 .9368449
12187 831 .9642257
12236 831 .899406
12512 831 1.990592
12584 831 .9310954
12692 831 1
12706 831 .906638
12869 831 1.973025
12872 831 .9929471
13092 831 1.940855
13206 831 1.913808
13225 831 1
13311 831 .9718032
13334 831 .9695215
13343 831 .5992021
13370 831 1
13456 831 .8900087
13507 831 .9213868
14229 831 .9206327
14285 831 .970408
14323 831 .981515
14371 831 1
14396 831 1.910679
14421 831 2.641657
14449 831 1.581244
14527 831 .7863464
14562 831 .9916636
14564 831 3.161044
14569 831 .9605562
14636 831 4.578385
14705 831 1.747521
14751 831 .9649061
14766 831 .9231829
14778 831 1.906424
14858 831 14.93946
14977 831 .9077987
15099 831 1.939837
15142 831 .9724266
15190 831 .7590609
15194 831 .7178204
15284 831 .8338014
15304 831 .9752616
15311 831 25.74091
15324 831 1.798417
15436 831 .9069014
15452 831 .8957646
15458 831 1.989399
15582 831 3.067608
15612 831 .9775283
15704 831 .9522809
15729 831 .8302406
15927 831 .930076
15957 831 .9141772
15967 831 16.40651
15997 831 .8914541
16021 831 1.96916
16136 831 .9030921
22 832 4.64729043
48 832 .57562041
88 832 .21102269
97 832 1.64411021
139 832 .79349884
156 832 .8449009
158 832 .69821446
166 832 1
187 832 .97709105
211 832 1
247 832 .95691108
251 832 .81946076
269 832 .8501861
274 832 .70491513
277 832 .84727701
279 832 .82775003
280 832 .77481477
281 832 .67972715
282 832 1.64407269
284 832 .90573669
287 832 .86731361
289 832 .86691664
290 832 .89428506
294 832 1.75849628
297 832 1.80327276
299 832 .78396574
300 832 .82725998
303 832 3.81819472
327 832 .90135987
337 832 .79687274
361 832 1.88866411
375 832 .68558743
381 832 1.89826489
389 832 2.77573126
397 832 .88301158
398 832 1
413 832 .84852329
416 832 .87133379
426 832 .82890789
433 832 .9645444
437 832 .91476369
442 832 .95528799
469 832 .78177749
484 832 1.79056661
495 832 .88969904
520 832 .69240622
525 832 .96120716
532 832 2.86475098
542 832 .91076045
558 832 .88290183
564 832 1.96034237
580 832 6.4269538
592 832 .98256959
594 832 1.82086673
641 832 .94848832
647 832 .90073093
683 832 1
707 832 .98378866
752 832 .91425627
764 832 .9084935
826 832 .90384652
831 832 .96296149
877 832 1.96606531
890 832 .9687805
918 832 5.47186511
919 832 1.92068181
997 832 .94444489
1110 832 .73286636
1134 832 .98390443
1176 832 3.04949583
1187 832 .83619906
1272 832 .06615865
1333 832 .87310386
1357 832 4.79357376
1389 832 .9618954
1425 832 .86217792
1483 832 .89946588
1539 832 .88152666
1540 832 .97880998
1548 832 .91921537
1584 832 .93789429
1633 832 .96215502
1639 832 1
1669 832 .73649641
1685 832 1
1761 832 .83677124
1782 832 .96221341
1792 832 .71312033
1798 832 .98293553
1803 832 1
1829 832 .89285179
2024 832 2.30858833
2043 832 .90835462
2049 832 7.84223686
2067 832 .93487033
2139 832 1
2182 832 .94651912
2219 832 .92189923
2241 832 1
2272 832 .84631279
2283 832 .71488501
2291 832 1.7659024
2334 832 .90726449
2349 832 .89101598
2384 832 .91823392
2397 832 .90156491
2503 832 .94137486
2592 832 .96941055
2599 832 .96037153
2620 832 .92095753
2633 832 5.79587414
2647 832 .9599015
2672 832 .98197419
2852 832 .87872511
2877 832 1.97572965
2911 832 2
2926 832 2.95345822
2947 832 .82546269
2958 832 2.91515244
2989 832 .98377012
3061 832 .9660372
3094 832 1
3110 832 1
3167 832 1.946468
3173 832 .9871463
3185 832 .8882097
3238 832 .9494637
3265 832 .9416624
3333 832 .9711826
3377 832 .9609608
3470 832 1
3588 832 .9532894
3797 832 1.938414
3804 832 1
3806 832 .8417895
3819 832 .8401968
3941 832 1.655893
3959 832 .840005
3961 832 5.006994
3962 832 1.17103
4107 832 .9129243
4252 832 2
4294 832 3.89925
4365 832 .9130267
4369 832 .8995286
4376 832 .9830997
4393 832 .9517429
4406 832 .9814188
4411 832 .9434906
4497 832 1
4516 832 .9471963
4629 832 .9475103
4708 832 .950631
4786 832 .9529608
4839 832 .9858075
4915 832 1
4958 832 .8841141
5093 832 1
5222 832 1.901466
5246 832 .8718771
5275 832 2
5350 832 .7789038
5371 832 1.955848
5393 832 .9666209
5449 832 .9630523
5450 832 1
5452 832 .9456936
5496 832 1
5497 832 4.964971
5507 832 .9819606
5535 832 1.98747
5604 832 1
5617 832 .9631462
5659 832 .9053689
5698 832 1.808274
5720 832 1
5796 832 .7530816
5807 832 1
5845 832 .9823892
5927 832 .9294975
5942 832 2.958639
5987 832 1
5990 832 1
6009 832 .9560088
6061 832 1
6183 832 .9841471
6227 832 .9737927
6235 832 .9151026
6270 832 .9436053
6301 832 .9410754
6314 832 .9792513
6375 832 1
6481 832 .8790999
6568 832 1.985731
6659 832 3.967654
6679 832 .9171278
6815 832 .9575268
6816 832 .8755314
6830 832 1
6863 832 .9276801
6926 832 1.976235
6947 832 1.976888
6995 832 .9773107
7082 832 .5877914
7131 832 .6532086
7136 832 .5356827
7208 832 2
7394 832 1
7446 832 .8862383
7455 832 1
7474 832 .9062426
7498 832 1
7502 832 .9324919
7556 832 2.881869
7733 832 .9662721
7746 832 .7505448
7805 832 .9810453
7823 832 .8920613
7971 832 1
8062 832 1
8091 832 1
8169 832 .7549542
8178 832 1
8190 832 .6225778
8237 832 1.926092
8379 832 .992791
8408 832 .9732251
8460 832 .9330264
8477 832 .9532942
8539 832 .8718299
8555 832 1.746478
8564 832 .9561414
8630 832 .9052515
8676 832 .1192805
8727 832 2.849636
8836 832 1
8891 832 .9344525
8911 832 1
8914 832 1.875656
8979 832 .9265681
8981 832 1
9137 832 .975767
9183 832 .9852351
9194 832 .9345097
9297 832 .9551755
9308 832 1.964198
9366 832 .9687914
9367 832 .8970363
9491 832 .8754883
9605 832 .9638864
9742 832 4.917405
9771 832 .949088
9864 832 .9859912
9865 832 6.850376
9916 832 .8884916
9926 832 .9580887
9956 832 .9616817
10067 832 .9612779
10205 832 1.924722
10208 832 1
10284 832 .8688418
10944 832 1
10946 832 .9845436
10963 832 .937111
11022 832 .948714
11095 832 .9612022
11121 832 1
11170 832 .9317715
11173 832 .9811505
11211 832 1
11217 832 1
11261 832 .9620778
11345 832 .945752
11430 832 1.983162
11456 832 .978713
11571 832 .889404
11619 832 .9476908
11866 832 .9901565
11871 832 .8774935
11886 832 1.77687
11974 832 .882196
11988 832 .9533276
11993 832 .7754683
12146 832 .9831539
12185 832 .9673648
12187 832 .9578877
12215 832 1
12236 832 .8815842
12256 832 .4563457
12257 832 .9851622
12331 832 .9042745
12367 832 .9637907
12458 832 .904932
12501 832 1
12559 832 .965749
12570 832 1
12624 832 .9162501
12645 832 1
12653 832 .88964
12663 832 .9123755
12737 832 .9566656
12881 832 5.316535
13043 832 .8310264
13100 832 .9710791
13232 832 .9222176
13334 832 .9641218
13351 832 .9006731
13456 832 1.870522
13491 832 2
13506 832 .984991
14134 832 .684667
14206 832 7.250693
14231 832 1
14285 832 1.965165
14449 832 2.507055
14495 832 .4037154
14564 832 2.835244
14636 832 .5036889
14691 832 1.983291
14705 832 2.702791
14766 832 .9095736
14809 832 .9883144
14858 832 19.92873
15008 832 .9849319
15051 832 1.906413
15099 832 .9291784
15126 832 .8583505
15190 832 .7163748
15194 832 6.667828
15267 832 1
15284 832 1.804357
15311 832 8.100516
15324 832 .7627034
15452 832 .8772977
15582 832 1.90242
15641 832 10.60831
15701 832 .4200019
15705 832 .9823052
15729 832 1.800165
15739 832 1.900581
15761 832 .9656425
15862 832 .8992588
15909 832 .9467835
15967 832 8.415538
16092 832 .5718561
16175 832 .412978
12 833 1
22 833 19.5440727
83 833 1
145 833 1
148 833 .7370458
183 833 1
230 833 .9875668
243 833 .9206203
251 833 .7666274
258 833 .8075581
274 833 .6185609
275 833 .6757584
280 833 .7089161
281 833 .5860018
282 833 .5399134
284 833 .8781513
288 833 1.6507497
294 833 .6878221
304 833 3.9728848
316 833 .9616631
327 833 1.8724936
330 833 2.8465783
374 833 .9629213
375 833 .5935771
381 833 1.8684929
389 833 .7101008
397 833 4.8487758
426 833 .7788391
469 833 .7179164
484 833 .7292776
485 833 1
522 833 .852917
545 833 .9181105
580 833 10.2592563
594 833 7.7684448
612 833 1
660 833 1
727 833 .883707
756 833 .8926081
764 833 .8817148
822 833 .9568641
877 833 .9561346
889 833 .9287919
918 833 6.3173106
919 833 .89747
936 833 1
947 833 .9399288
1000 833 1
1030 833 1.935611
1053 833 .9135132
1139 833 1.867544
1203 833 .9740731
1224 833 2.8720059
1268 833 2
1296 833 1.9390656
1343 833 .9282956
1357 833 15.6846698
1407 833 .9395224
1460 833 .9365414
1465 833 1
1483 833 .8700454
1484 833 1
1530 833 1.9759556
1584 833 .9197195
1669 833 15.6593842
1670 833 1
1675 833 .6823481
1786 833 1
1798 833 .9779417
1823 833 .8033579
1858 833 1
1897 833 .4943983
1920 833 .7504403
2024 833 8.1062521
2041 833 1.9787076
2049 833 11.7960687
2056 833 1
2063 833 1.8045225
2067 833 .9158106
2182 833 .9308684
2258 833 1
2291 833 11.6973956
2327 833 .8991523
2353 833 2.8725377
2378 833 .9869261
2484 833 2.9796356
2493 833 1
2503 833 .9242187
2525 833 .9733445
2592 833 1.9604588
2617 833 1.9084962
2726 833 .9749548
2823 833 .9012812
2841 833 .6892499
2877 833 .9686271
2926 833 1.9398381
2933 833 1
2989 833 .9790206
3191 833 .7481498
3265 833 .9245903
3345 833 .9728959
3346 833 1.92714
3371 833 .9516338
3375 833 1.974142
3382 833 1
3438 833 .8056125
3494 833 1.902581
3522 833 .9127037
3541 833 1.895499
3551 833 1
3588 833 .9396199
3672 833 1
3707 833 .9426612
3749 833 .9470776
3797 833 2.920391
3832 833 1
3857 833 1.95213
3961 833 9.716399
3962 833 1.928438
3968 833 .8999094
3988 833 .8206743
4005 833 .9727646
4335 833 .9677274
4347 833 .8686265
4369 833 .8701264
4372 833 1.929516
4384 833 .8208823
4402 833 1
4411 833 .9269536
4417 833 .9546121
4486 833 .9863407
4542 833 1
4558 833 .95412
4562 833 1.928163
4772 833 2
4782 833 1
4805 833 .9281596
4828 833 .9800945
4839 833 2.981654
4930 833 1
4958 833 .8502011
4963 833 .9229969
4966 833 .9356607
4986 833 1
5089 833 1.891504
5101 833 3.94951
5106 833 1
5119 833 .9421197
5125 833 .9602397
5222 833 2.87263
5239 833 .9465051
5257 833 .9315196
5258 833 1
5264 833 1
5321 833 .9478768
5329 833 1
5371 833 3.942927
5393 833 3.956853
5449 833 1.95224
5496 833 1
5507 833 .9766815
5534 833 1.851913
5543 833 .8285875
5564 833 1.965223
5572 833 1.982648
5609 833 1
5615 833 1
5675 833 1.944711
5698 833 1.752166
5703 833 1.850036
5706 833 1
5719 833 .9533579
5820 833 1
5947 833 1
5949 833 1
6029 833 .9158254
6041 833 2
6057 833 .9203431
6063 833 2.992076
6084 833 .9013735
6088 833 .9783712
6124 833 .9093695
6185 833 .9018303
6199 833 4.961432
6248 833 1.929053
6266 833 .9682036
6289 833 .4761166
6301 833 .9238315
6314 833 .9731793
6396 833 .9198969
6447 833 3
6476 833 1
6482 833 .9627239
6488 833 .9721696
6520 833 .8886795
6582 833 2
6601 833 1.819607
6659 833 .9581887
6671 833 .9484014
6702 833 2.95829
6769 833 1
6816 833 .8391066
6926 833 .9692804
6995 833 .9706709
7022 833 1
7136 833 5.399804
7262 833 .9410674
7276 833 .3908528
7288 833 .9427169
7355 833 .9104033
7406 833 1.923012
7414 833 .9201227
7474 833 1.878805
7502 833 1.912736
7598 833 1
7616 833 .9656416
7689 833 .8536233
7712 833 .6710558
7838 833 .910712
7844 833 1
7869 833 1.967184
7902 833 2
8028 833 1
8075 833 .9831964
8093 833 1
8132 833 .8550677
8237 833 1.904463
8256 833 1.841901
8271 833 .7896653
8379 833 .9906813
8389 833 .9331153
8410 833 1.978413
8443 833 1
8453 833 .9221022
8460 833 2.913427
8462 833 .9772362
8541 833 .8086438
8543 833 .7952636
8555 833 1.672287
8569 833 1.98671
8571 833 1
8579 833 1
8589 833 1
8595 833 .9395734
8630 833 .877524
8655 833 .8972379
8661 833 1
8676 833 6.861545
8712 833 .7941704
8727 833 2.805633
8739 833 1.934858
8778 833 .93159
8802 833 .9723456
8824 833 1.892637
8827 833 1.982654
8997 833 .9086609
9137 833 .9686754
9155 833 1
9164 833 .927993
9179 833 .9194306
9194 833 2.915344
9236 833 .7995041
9366 833 .9596584
9367 833 .8669047
9488 833 .8765582
9614 833 .9751684
9623 833 .9466342
9742 833 .8932336
9771 833 .9341889
9812 833 .835706
9843 833 .9333982
9865 833 12.22131
9906 833 .9239498
9926 833 .9458237
9945 833 1
9956 833 .9504681
10064 833 .8507755
10103 833 .9464581
10254 833 2.981205
10326 833 1
10963 833 .918707
11001 833 .8449007
11010 833 .9709254
11022 833 .9337055
11025 833 .8950484
11217 833 1
11226 833 .9389612
11249 833 1
11261 833 .9509801
11280 833 .8756345
11345 833 .9298767
11348 833 .919437
11365 833 .8634719
11393 833 .9011193
11430 833 3.978234
11467 833 .9492999
11472 833 .9510945
11487 833 1.959064
11580 833 .9006928
11649 833 2
11660 833 1
11676 833 2
11706 833 1
11729 833 3.910753
11837 833 .8887377
11866 833 .9872758
11868 833 1.970076
11915 833 1
11989 833 .9231173
12059 833 1
12134 833 1.60248
12187 833 .9455639
12236 833 .8469308
12512 833 2.985685
12526 833 1
12589 833 .8107058
12596 833 1
12628 833 .8996562
12630 833 .9753812
12643 833 .9152479
12717 833 .9422578
12869 833 3.958953
12872 833 .989268
12893 833 .9441609
13004 833 .9489699
13031 833 .9103508
13062 833 .9245384
13071 833 1.86577
13074 833 .5443246
13092 833 .9100017
13100 833 3.962616
13139 833 2
13334 833 .9536223
13393 833 .9515941
13408 833 .9073229
13507 833 .880378
14200 833 1.874321
14229 833 .8792305
14285 833 9.954971
14396 833 1.864084
14404 833 .9454323
14405 833 .8518139
14421 833 .4547262
14449 833 5.362799
14546 833 .7251602
14562 833 .9873149
14564 833 5.201746
14636 833 2.358447
14691 833 .9784017
14699 833 .912797
14705 833 3.615815
14837 833 .951017
14858 833 8.907872
14944 833 1
15008 833 .9805223
15020 833 .9720501
15027 833 1.655068
15051 833 .8790252
15099 833 .908453
15142 833 .9580429
15194 833 6.57062
15209 833 .9498377
15270 833 1.823282
15284 833 .7471033
15311 833 35.91087
15369 833 .8476099
15452 833 1.84139
15582 833 6.581222
15706 833 1
15716 833 .9583443
15836 833 .9758409
15861 833 .9490844
15924 833 .9612162
15957 833 .8694074
15967 833 16.48865
15983 833 .8737921
16036 833 .9042282
90 834 .8861808
97 834 .1116345
183 834 2
269 834 .6353432
273 834 .711836
274 834 1.6059046
280 834 .6861764
281 834 .2871161
294 834 .6514555
299 834 .6325379
301 834 .6972554
304 834 .987337
327 834 .8518164
380 834 .9442584
392 834 1.7331395
397 834 .8271346
423 834 .7488739
467 834 1
469 834 .3843096
540 834 .5246451
574 834 1.6035246
589 834 19.5075068
728 834 .8598875
756 834 .878375
831 834 .9607509
934 834 1
944 834 .8265747
1030 834 3.9475915
1187 834 .7340031
1189 834 1.7575019
1224 834 .2338626
1227 834 .8080076
1268 834 1
1333 834 .8752792
1415 834 1
1431 834 3.993463
1462 834 1
1476 834 .7932821
1584 834 .9043176
1687 834 .94189
1797 834 .9017403
1829 834 .8804931
2028 834 1.7347143
2049 834 1.8281724
2104 834 1
2135 834 1
2219 834 .8133425
2221 834 1
2226 834 .847026
2234 834 .9175428
2347 834 .7462891
2350 834 .9736203
2371 834 1
2428 834 .9578603
2484 834 2.9810743
2540 834 1.9920683
2599 834 .9851322
2822 834 9.8055122
2849 834 1
2910 834 2
2926 834 2.947953
2989 834 .9885154
3189 834 1.919389
3345 834 .9766977
3375 834 .9821741
3392 834 .9725389
3400 834 .8215403
3494 834 .9555103
3511 834 .8984047
3524 834 .9832446
3563 834 .9195494
3797 834 2.930032
3908 834 .9446211
3961 834 .6662712
3967 834 1.983994
4013 834 1
4064 834 1
4073 834 1.995744
4079 834 1
4141 834 .9965869
4172 834 1
4205 834 .9775234
4376 834 .9795708
4381 834 1
4471 834 .9782503
4474 834 .8915938
4813 834 1
4915 834 1
4930 834 1
4938 834 2.991614
4960 834 1
4991 834 .8737941
5000 834 1.947774
5018 834 1.943479
5110 834 1
5119 834 .9539927
5210 834 1
5271 834 1
5276 834 .9885053
5351 834 2
5403 834 .9503957
5496 834 3
5506 834 1
5522 834 1
5553 834 .9800133
5564 834 1.980674
5576 834 1
5704 834 .7291283
5722 834 1
5845 834 .9770107
5877 834 .9562349
5990 834 1
6009 834 1.984097
6061 834 1
6068 834 .9681807
6185 834 1.918964
6199 834 3.969984
6227 834 .9525353
6230 834 .9746541
6476 834 2
6488 834 1.979077
6619 834 .9415128
6659 834 .9640451
6687 834 1
6698 834 1
6702 834 .9557715
6863 834 .9586596
6958 834 1
6995 834 .9895177
7107 834 75.0307
7108 834 1.992954
7131 834 2.105648
7250 834 .9946451
7336 834 .9190605
7382 834 .9432674
7446 834 .8643483
7498 834 1
7598 834 1
7637 834 1
7698 834 1
7746 834 54.58593
7747 834 37.70199
7795 834 1
7850 834 .9778964
8271 834 .6427296
8374 834 .7635738
8379 834 .9935558
8397 834 .7308891
8399 834 1
8492 834 1
8541 834 .9046017
8676 834 1.085499
8739 834 .9523566
8778 834 2.901903
8827 834 2.972664
8884 834 .9925016
9070 834 1
9095 834 1
9308 834 .9760722
9403 834 1.912395
9605 834 .9638714
9627 834 1
9652 834 .935317
9691 834 .9474518
9697 834 1.991963
9710 834 1.952311
9742 834 .8575001
9781 834 1
9801 834 .9119667
9894 834 .964673
9972 834 .5865643
9995 834 .828324
10010 834 1
10056 834 .9188676
10103 834 .9606283
10254 834 .9865763
10388 834 .9503957
10435 834 1
10585 834 1
10963 834 2.950701
10987 834 1
11033 834 1
11213 834 1
11264 834 1.926643
11377 834 .9731502
11452 834 1.99671
11471 834 5.977039
11533 834 1
11604 834 1
11607 834 1
11619 834 .9404796
11638 834 .9890069
11729 834 .9518823
11974 834 1.907738
12089 834 2.989393
12159 834 1.873616
12171 834 .9788433
12187 834 .9623258
12317 834 .9787548
12496 834 1
12621 834 .9745128
12728 834 .974975
12737 834 .969055
12811 834 1
12869 834 .9746883
12881 834 191.1542
13092 834 1.927419
13100 834 .9711584
13232 834 .9003397
13246 834 11.98745
13247 834 4.989113
13354 834 .872458
13393 834 .9862744
13477 834 .899225
13507 834 1.954315
14249 834 1
14372 834 .8866293
14474 834 .9014933
14562 834 .992751
14774 834 1
15186 834 1
15190 834 .5203121
15235 834 2
15311 834 .9983807
15560 834 2.971768
15701 834 .1434523
15877 834 .6781225
16092 834 .3011105
18 835 .9368498
22 835 6.476244
95 835 .8617739
97 835 1.4715215
133 835 1
148 835 1.6979259
156 835 .7696856
166 835 1
184 835 1
187 835 .9659814
203 835 .8855669
224 835 .7293357
230 835 1.9857171
251 835 2.7319083
259 835 .7605435
267 835 .7970582
268 835 .7984506
269 835 .7775339
273 835 .7999578
276 835 .7144481
281 835 1.5244109
282 835 1.4714658
284 835 .8600237
285 835 .7425315
286 835 1.8456252
287 835 1.8029674
294 835 2.6413791
297 835 1.7078699
298 835 2.5750238
299 835 .6792
300 835 .7434897
305 835 .772718
327 835 .8535244
330 835 1.8237536
361 835 .8346718
381 835 .8489285
389 835 2.6669722
397 835 1.8262781
404 835 .8797907
416 835 .8089371
426 835 1.7459368
440 835 .6416094
455 835 2.6532136
468 835 .9561667
484 835 .6890019
496 835 .4871526
519 835 .9252142
534 835 .7291656
545 835 .9059277
547 835 .7262648
558 835 1.8261151
580 835 5.1490551
585 835 .9012418
591 835 1.94029
592 835 .9741167
594 835 1.7339961
630 835 .682726
641 835 .9235077
647 835 .8525904
659 835 .9044407
668 835 .7065324
670 835 1.6417866
703 835 .9126508
721 835 1.6546979
753 835 .8572679
802 835 .9066865
822 835 .9504467
831 835 3.9449997
886 835 .8516331
890 835 .9536406
918 835 5.2157462
919 835 .8822165
920 835 .9701905
944 835 .8699631
1001 835 .9070523
1028 835 .9735486
1030 835 2.9260318
1072 835 .9415897
1176 835 .1035992
1194 835 .9093026
1203 835 1.9702159
1216 835 2
1240 835 .8092395
1268 835 2
1314 835 .8164748
1343 835 .917628
1357 835 18.2988186
1409 835 .8908343
1540 835 2.9685339
1555 835 .9649046
1584 835 2.9077761
1598 835 1
1618 835 .9542964
1630 835 1.9011093
1639 835 1
1669 835 1.6087104
1755 835 .8627942
1782 835 1.9438888
1792 835 .5739981
1797 835 .9081152
1798 835 4.9746601
1823 835 .7741033
1885 835 1
2024 835 .9732884
2028 835 .7839165
2049 835 6.7657296
2067 835 3.9032857
2129 835 .9650345
2133 835 .9301905
2170 835 .9344085
2176 835 .981835
2202 835 .97271
2221 835 1
2272 835 1.7717822
2291 835 8.6523768
2378 835 .9849811
2467 835 .8927773
2473 835 1
2478 835 .9148396
2484 835 .9766059
2599 835 .9411537
2613 835 .7179879
2686 835 .8857204
2791 835 .9101405
2823 835 2.8865947
2861 835 1
2910 835 1
2912 835 1.9384541
2926 835 3.9308878
2958 835 .8740056
2982 835 .8545477
2989 835 1.9758994
2990 835 1
3123 835 1
3130 835 .8771587
3167 835 .920507
3173 835 3.980913
3189 835 3.897748
3215 835 1
3265 835 .9133715
3333 835 .9572076
3345 835 .9688635
3346 835 1.9163
3347 835 .4079104
3371 835 .9444383
3375 835 1.970295
3398 835 .9311584
3438 835 .7766933
3494 835 1.888088
3496 835 1
3502 835 1
3511 835 .8815034
3551 835 1
3554 835 1
3567 835 .9663324
3588 835 .9306371
3624 835 1
3628 835 .8365641
3679 835 .9660722
3779 835 .8616211
3797 835 3.908548
3819 835 .7627003
3837 835 .8749176
3867 835 1.935799
3941 835 .4890182
3960 835 2.846875
3961 835 6.525437
3962 835 1.769021
3967 835 .8638303
4107 835 .8706969
4141 835 .8545024
4213 835 1
4252 835 1
4288 835 1
4294 835 .8503908
4338 835 .8247067
4359 835 .9522012
4369 835 1.850805
4381 835 1
4411 835 1.916086
4521 835 2.954214
4558 835 .9472944
4629 835 .9220554
4672 835 1
4733 835 .9520207
4777 835 .9206501
4839 835 2.978925
4895 835 .8933048
4915 835 1
4934 835 .9673053
4958 835 1.827915
4963 835 .9115411
4980 835 1
5000 835 .9297134
5018 835 .9040226
5066 835 .8295203
5102 835 .9280958
5119 835 .9335088
5222 835 1.853681
5230 835 1
5285 835 1.936113
5321 835 .9401224
5378 835 .9442377
5393 835 1.950434
5395 835 .9716521
5397 835 .939021
5444 835 .8797449
5497 835 1.947984
5535 835 .9813932
5546 835 1
5564 835 .9600496
5572 835 .9800661
5616 835 1
5637 835 1
5807 835 1
5887 835 .9558426
5895 835 1
5906 835 1
5920 835 1.937008
5924 835 .9774465
5950 835 .8727973
6032 835 .9698711
6041 835 2
6061 835 1
6063 835 .9908971
6184 835 .9545789
6185 835 2.887225
6198 835 .9854896
6199 835 5.955694
6227 835 2.961083
6289 835 .3981779
6347 835 .7710669
6381 835 .9360579
6394 835 .8815291
6444 835 .9380739
6482 835 .9571783
6488 835 1.968029
6495 835 2
6520 835 .8721182
6524 835 .9517803
6567 835 1.857662
6593 835 1
6647 835 1
6659 835 1.951968
6701 835 .9056582
6702 835 7.952085
6721 835 .4461877
6737 835 .7328564
6747 835 1
6785 835 .9479097
6816 835 .8151703
6857 835 .6637105
6863 835 2.892609
6912 835 1
6913 835 .8575341
6926 835 .9647102
6947 835 .9656803
6963 835 .9486966
6972 835 1
7082 835 3.387891
7116 835 1
7131 835 2.485032
7136 835 2.310512
7173 835 .6919681
7204 835 1.929385
7231 835 .9200339
7255 835 1
7262 835 .9323
7322 835 1
7403 835 1
7406 835 1.911559
7474 835 .860775
7478 835 .9245859
7497 835 .9634963
7501 835 .8995996
7502 835 .8997539
7513 835 2
7556 835 2.824581
7592 835 1.931479
7598 835 1
7673 835 .8716011
7720 835 1
7748 835 1.811971
7805 835 .9718533
7850 835 .9700568
8086 835 .9553038
8216 835 .7442405
8229 835 .8087642
8237 835 .8902502
8271 835 1.758374
8356 835 .8450376
8379 835 .989295
8408 835 1.960241
8410 835 .9752011
8411 835 1
8470 835 1
8541 835 1.780176
8543 835 .7648048
8549 835 1
8555 835 .6235325
8595 835 .9305836
8655 835 .8819499
8673 835 .7310221
8676 835 1.692176
8727 835 3.776717
8739 835 .9251667
8767 835 1.889228
8804 835 1
8812 835 2
8824 835 1.876664
8827 835 3.980074
8836 835 1
8853 835 .7768742
8868 835 .692803
8884 835 .9659963
8911 835 1
8945 835 .8903486
8957 835 .6575468
9111 835 1
9164 835 2.91728
9168 835 1
9170 835 .9671802
9179 835 1.907444
9286 835 .8919884
9308 835 1.946835
9350 835 1.983807
9366 835 .9536567
9457 835 .9692818
9489 835 1.858727
9579 835 .8548374
9586 835 1.580861
9605 835 .9463732
9614 835 .9714741
9710 835 .8380224
9742 835 2.87735
9865 835 17.80792
9879 835 .9849423
9894 835 .967766
9899 835 1
9936 835 .8727391
9940 835 1
9946 835 2
9956 835 1.943099
9978 835 .9282353
10010 835 2
10043 835 1
10056 835 .9214433
10064 835 .8285752
10086 835 .8845291
10103 835 .9384926
10165 835 .915839
10172 835 .8152953
10336 835 1.732757
10346 835 .8395087
10388 835 .6739342
10395 835 1
10457 835 1
10459 835 .7430416
10544 835 .7989796
10641 835 .9423002
10963 835 2.906613
10993 835 1
11021 835 1
11022 835 .9238428
11023 835 .9025536
11119 835 .9450415
11156 835 .8549845
11159 835 .9656629
11173 835 .9720095
11241 835 .9465609
11253 835 .9295089
11261 835 .9436874
11264 835 2.8902
11365 835 .8431605
11368 835 1.967706
11376 835 1
11430 835 .9749962
11488 835 .9267651
11492 835 .9480745
11496 835 .890353
11619 835 2.922323
11644 835 .8887025
11645 835 1
11677 835 .7555976
11686 835 .8002507
11692 835 .9691237
11697 835 .8996027
11729 835 1.897475
11795 835 2
11806 835 .9601994
11829 835 1
11949 835 .862626
11974 835 1.825067
12134 835 9.543341
12171 835 .8896029
12187 835 .9374654
12236 835 .8241585
12257 835 1.977967
12348 835 .8437506
12512 835 .9835549
12559 835 .9491389
12575 835 .9425057
12586 835 .8725109
12615 835 .7758404
12661 835 .9723275
12667 835 1
12869 835 1.952846
12962 835 1
13004 835 .9413781
13071 835 .845801
13100 835 .9570539
13141 835 .9474072
13188 835 .7653094
13231 835 .7244449
13238 835 1
13242 835 .8908442
13312 835 .9664414
13327 835 .939507
13393 835 .9443927
13440 835 2
13494 835 2.839756
13500 835 .853737
13510 835 1
13521 835 .8697773
14229 835 3.861263
14285 835 4.948272
14296 835 1
14361 835 .8791247
14372 835 .5907094
14405 835 2.829768
14421 835 3.373605
14449 835 3.268002
14471 835 1.743546
14546 835 5.684272
14562 835 .9854277
14564 835 6.785447
14589 835 1.947162
14636 835 2.263003
14691 835 2.975189
14699 835 .8998237
14705 835 1.55866
14751 835 1.938655
14766 835 1.865721
14828 835 1
14858 835 15.89417
14886 835 .8768076
14977 835 .8388292
14978 835 1.921978
15020 835 1.967892
15027 835 2.603752
15099 835 .8948334
15126 835 .7896575
15173 835 .9185301
15190 835 .5788308
15194 835 2.506741
15284 835 2.70948
15311 835 22.81481
15314 835 1.958507
15334 835 2
15369 835 .8249387
15384 835 1
15452 835 .8177932
15527 835 .9425849
15556 835 .9252575
15560 835 .8635524
15582 835 2.370149
15688 835 .8879533
15705 835 .9737241
15719 835 1.977769
15729 835 .7032553
15739 835 1.852367
15862 835 .8504043
15957 835 6.849979
15959 835 .7061355
15967 835 14.2224
16021 835 .946091
16036 835 .8899801
16045 835 .8681909
16092 835 1.364228
16168 835 .8196543
22 836 7.5086838
49 836 1.692111
87 836 .5853569
97 836 4.5042539
115 836 .9008149
127 836 1
148 836 2.7166354
151 836 1
156 836 .7839506
202 836 .675576
203 836 .8926546
209 836 .8457115
224 836 .7460998
229 836 .7976424
233 836 .716242
251 836 5.7485131
268 836 .8109339
270 836 1.6215391
273 836 1.8123478
274 836 8.5889537
276 836 .7321343
277 836 .7872604
278 836 .8659254
280 836 .6863222
281 836 2.5538674
282 836 2.5042016
283 836 .6445847
284 836 2.8686934
286 836 .8551867
287 836 2.815171
288 836 2.623641
291 836 .7136678
292 836 .6474191
294 836 4.663591
296 836 .8106215
297 836 1.7259636
298 836 3.6013455
299 836 .6990693
300 836 .7593772
302 836 3.6652854
327 836 1.8625966
330 836 .8346697
337 836 1.7170485
381 836 1.8582854
389 836 1.6875989
413 836 1.7889965
416 836 1.820771
423 836 1.8233603
436 836 .8349431
439 836 .7458656
440 836 4.663807
442 836 .9377172
455 836 .6746924
469 836 1.6960211
484 836 4.7082642
525 836 .9459625
532 836 .8116013
534 836 .7459402
545 836 .9117543
547 836 .7432191
563 836 .5975601
567 836 .7347831
574 836 2.6367583
580 836 6.2017601
594 836 4.7504716
596 836 .8974534
602 836 .8716399
621 836 .9301401
630 836 3.702377
635 836 .8701665
641 836 2.9282454
670 836 1.6639733
693 836 2.6840842
703 836 1.9180609
711 836 .8309453
721 836 1.6760848
818 836 .9807092
890 836 .956512
899 836 1
918 836 6.2643205
919 836 .8895116
920 836 .9720369
997 836 .922613
1074 836 1
1118 836 .8437549
1187 836 .7718291
1224 836 .8620711
1347 836 .8422086
1357 836 77.961617
1576 836 .8984025
1633 836 .9472828
1651 836 .8636239
1669 836 4.6329457
1713 836 .9387304
1719 836 1
1797 836 .9138062
1897 836 1.4551537
1899 836 1
2024 836 1.0368797
2063 836 .7893496
2133 836 .9345143
2182 836 .9255024
2226 836 .884358
2251 836 1
2272 836 .7859173
2306 836 .9587174
2372 836 .7562536
2467 836 .8994183
2503 836 .9183366
2633 836 5.7156575
2672 836 .9748905
2823 836 2.8936187
2947 836 .7568736
```
