## Supplementary material for "Single-nucleus transcriptomes reveal functional and evolutionary properties of cell types in the Drosophila accessory gland": Dataset S10: matrix.mtx (part 6 of 6)

```
2982 836 1.8635565
3142 836 1
3222 836 .8453818
3333 836 .959858
3347 836 .4445826
3390 836 .8936604
3446 836 .5392935
3448 836 1.907291
3561 836 .7813377
3567 836 .9684177
3672 836 1
3707 836 .9382106
3819 836 .7773979
3949 836 .9027122
3960 836 1.85636
3961 836 17.61677
4111 836 .8654803
4138 836 .7052954
4217 836 .8255826
4218 836 .8145416
4294 836 6.859657
4520 836 .9276702
4562 836 .9225866
4629 836 .9268831
4712 836 .7737468
4755 836 .897129
4958 836 .8385737
5222 836 .8627438
5280 836 .8164392
5282 836 .4021702
5329 836 1
5473 836 1.886764
5497 836 .9512055
5534 836 .8404183
5698 836 1.73293
5752 836 .8745948
5883 836 1
5947 836 1
6193 836 1
6195 836 2.833912
6381 836 .9400183
6394 836 .8888668
6816 836 .8266181
6857 836 .6845392
7053 836 .9750754
7131 836 7.516928
7136 836 5.353217
7151 836 .9377581
7253 836 .7983662
7310 836 .9008987
7372 836 .8354326
7382 836 .9004032
7402 836 .8131242
7406 836 .9170364
7464 836 .6292702
7474 836 .8693982
7693 836 1
7719 836 .9214321
7748 836 1.823617
7911 836 1
8219 836 .788453
8237 836 .8970478
8255 836 .913783
8271 836 1.773339
8378 836 .9423385
8460 836 .9067073
8543 836 2.779372
8555 836 1.64685
8614 836 1.898711
8676 836 6.773178
8727 836 1.790546
8739 836 .9298016
8853 836 1.790694
8884 836 .9681024
8891 836 2.908694
9305 836 .878191
9476 836 .3865403
9489 836 .867477
9829 836 .7845595
9865 836 26.00562
10054 836 2.822997
10535 836 1
10539 836 .9366597
10992 836 .7915808
11022 836 .9285598
11089 836 1
11252 836 .9493566
11264 836 .8970007
11352 836 .9322434
11487 836 .9558863
11545 836 1
11558 836 .9161886
11571 836 .8459423
11619 836 .9271345
11686 836 .8126226
11724 836 .862782
11874 836 .8621453
11974 836 .8359018
12028 836 1
12134 836 3.571625
12141 836 1
12203 836 1.713238
12256 836 .2427022
12528 836 1
12544 836 .736189
12565 836 .7127196
12661 836 .9740414
12735 836 1
12861 836 .8617706
13071 836 .8553516
13100 836 .9597138
13120 836 .8978158
13171 836 .9204756
13311 836 .9537639
13312 836 .9685199
13343 836 .3427861
13371 836 .9808694
13413 836 .8344936
13457 836 .5085029
14200 836 2.864566
14250 836 .9331316
14396 836 1.853534
14405 836 .8403118
14421 836 .4124022
14449 836 3.31334
14471 836 3.75943
14527 836 .6496586
14546 836 3.703827
14564 836 6.984546
14636 836 9.30865
14652 836 1.919424
14691 836 .9767253
14699 836 .9060283
14705 836 3.585995
14766 836 .8740382
15027 836 7.628294
15039 836 .9633234
15051 836 .8696351
15126 836 6.802686
15190 836 1.604917
15194 836 .537292
15196 836 .9422731
15298 836 .9283065
15311 836 124.8173
15324 836 5.669451
15369 836 .8357815
15444 836 1
15452 836 2.829079
15532 836 .8814201
15582 836 10.4711
15676 836 .8890631
15729 836 5.721635
15731 836 .6219666
15813 836 3.778901
15927 836 1.885341
15967 836 31.828
15983 836 .8639958
16045 836 1.876355
16092 836 1.403606
6 837 .8340667
22 837 30.3181735
62 837 .8447464
97 837 4.3120258
99 837 1
108 837 1
139 837 .6008105
199 837 4.9303716
200 837 .8809891
203 837 1.8510308
224 837 .6476487
243 837 .8812898
251 837 8.6509977
270 837 .4747889
273 837 .7395847
274 837 .4295684
275 837 .5151058
279 837 .6670218
281 837 .3808772
289 837 .7427352
290 837 .7956414
294 837 1.5331466
299 837 .5823819
301 837 .6865975
302 837 .5354981
305 837 .7041239
321 837 .8397062
327 837 .8093177
330 837 .7705621
361 837 2.7847754
381 837 .8033348
389 837 .5664638
416 837 .751274
426 837 .6692601
455 837 .5485528
468 837 .9429378
469 837 1.5781518
532 837 1.7385487
563 837 4.4415119
564 837 .9233374
574 837 .4959095
580 837 12.8922384
592 837 .9663051
594 837 1.6537156
620 837 .8798717
630 837 2.5869721
637 837 .7751588
641 837 .9004222
647 837 1.8081019
670 837 2.5336772
680 837 .7171993
693 837 .5615863
703 837 .8862887
707 837 .9686617
727 837 .8260871
759 837 .7687069
781 837 .8812228
783 837 1
802 837 1.8785244
822 837 .9354914
831 837 .9284005
877 837 .9344005
890 837 .9396493
918 837 9.979057
919 837 3.8466692
947 837 .9101652
948 837 .9433609
1030 837 2.9037081
1176 837 2.2294602
1187 837 1.6833547
1224 837 4.8085884
1277 837 2.8270012
1280 837 1
1348 837 .2573507
1357 837 58.0691827
1498 837 1.9159305
1539 837 .770978
1542 837 .5986247
1545 837 .9597928
1597 837 1
1630 837 1.8712639
1633 837 .9268415
1663 837 .9284677
1669 837 14.4906185
1773 837 1
1782 837 .9269543
1795 837 1.9470269
1797 837 .8803842
1798 837 .9670125
1838 837 1
1897 837 1.2438868
1925 837 .7832533
1964 837 1.7779086
2024 837 5.6634249
2028 837 1.7187021
2049 837 3.6950264
2050 837 1.8975131
2063 837 2.7076688
2067 837 3.8740972
2138 837 .8348185
2182 837 .8966156
2219 837 1.8490226
2221 837 1
2245 837 .8222848
2272 837 6.7029057
2291 837 7.5474635
2306 837 .9427099
2345 837 2
2349 837 .7893219
2350 837 .8852447
2353 837 .8093837
2370 837 1
2435 837 1
2455 837 .8105452
2484 837 .9695456
2540 837 .9522738
2553 837 1
2580 837 .4336271
2616 837 .8668611
2633 837 1.6054022
2717 837 .9286033
2771 837 1
2816 837 .9624834
2831 837 1
2884 837 1
2926 837 4.9100296
2947 837 1.6626001
2958 837 1.8359803
2989 837 .9686258
3051 837 .8154638
3061 837 .9343462
3091 837 1
3112 837 1
3130 837 .8400849
3173 837 2.975152
3186 837 .3382405
3213 837 1
3238 837 .9023077
3248 837 2
3265 837 .8872269
3345 837 .9594665
3352 837 .4748152
3384 837 1.914112
3390 837 .8524266
3434 837 2
3448 837 .8713431
3463 837 .8491606
3481 837 1
3574 837 .9471106
3609 837 1.910314
3620 837 .9762673
3679 837 .9558327
3759 837 1.933497
3797 837 1.880947
3819 837 1.691083
3937 837 1
3941 837 .334803
3949 837 .8649884
3960 837 2.800662
3961 837 19.08041
3962 837 .3975089
4023 837 1.835436
4045 837 .5980624
4107 837 1.831673
4109 837 .9571038
4205 837 .9490525
4250 837 .8984543
4252 837 1
4294 837 .8052384
4335 837 .9517372
4338 837 .7718028
4347 837 .8035346
4362 837 1
4363 837 1
4369 837 .8057776
4380 837 2
4393 837 .9067136
4406 837 1.96408
4521 837 .940396
4629 837 2.898532
4712 837 1.686016
4740 837 1
4790 837 1.971013
4805 837 .8925647
4811 837 .8206136
4828 837 1.970232
4839 837 .9725644
4956 837 2.669461
4958 837 1.77598
4980 837 1
4990 837 .8720254
5018 837 .8750564
5021 837 .8640801
5092 837 .9373873
5102 837 .906395
5125 837 .9405395
5159 837 .8021033
5174 837 .8889549
5245 837 2
5264 837 1
5276 837 .9770795
5347 837 1.878768
5371 837 .9146489
5372 837 1
5393 837 .9354746
5463 837 1
5467 837 1
5473 837 .8428568
5553 837 .9413815
5572 837 .97405
5716 837 1
5740 837 .8661558
5745 837 .8716226
5819 837 1
5845 837 .9659563
5916 837 1
5947 837 1
6012 837 1.8178
6033 837 1
6039 837 .8310156
6183 837 .9693545
6185 837 1.85319
6195 837 .7695102
6227 837 1.949338
6301 837 .8860922
6314 837 1.95989
6367 837 1
6375 837 1
6444 837 .9193845
6488 837 .9583805
6520 837 .8335232
6589 837 .9495973
6601 837 .7302278
6659 837 2.937472
6697 837 .8051288
6702 837 .9376237
6737 837 .652232
6746 837 .7143495
6750 837 1.985941
6785 837 .9321887
6804 837 1
6816 837 1.759388
6856 837 2
6901 837 .8954458
6926 837 .9540596
6947 837 .9553226
6963 837 .9332131
7082 837 .2031552
7131 837 1.329614
7136 837 13.10242
7151 837 1.913623
7169 837 .9470136
7250 837 .9543157
7278 837 .9689984
7353 837 .9646959
7355 837 3.866011
7403 837 1
7406 837 3.884867
7414 837 .8805457
7445 837 .8496477
7474 837 2.818757
7497 837 .9524794
7502 837 2.869499
7556 837 .7716398
7564 837 .953279
7625 837 1
7698 837 1
7701 837 1
7719 837 .8909671
7748 837 1.755223
7805 837 .9633585
7820 837 1
8062 837 1
8132 837 .7832578
8193 837 1
8235 837 .5062624
8237 837 .8571275
8258 837 .9576252
8271 837 1.68545
8379 837 .9860642
8389 837 2.899976
8399 837 1
8402 837 1
8431 837 1
8458 837 1.825771
8460 837 1.870533
8492 837 1
8541 837 1.713832
8543 837 .6938224
8555 837 3.509914
8570 837 .929004
8592 837 .8744137
8595 837 .9096337
8614 837 .8594351
8635 837 1.573735
8655 837 .8463221
8661 837 2
8676 837 2.297472
8727 837 .7093298
8762 837 .7968881
8824 837 5.839441
8853 837 .7095344
8866 837 .9034771
8918 837 1
8957 837 .5541938
8961 837 .7799009
9194 837 .8734
9297 837 .9133492
9344 837 1
9364 837 .88703
9396 837 3
9605 837 .9301885
9614 837 .962865
9638 837 .9541727
9678 837 .9670596
9771 837 .9015814
9829 837 1.701021
9865 837 22.84454
9879 837 1.980398
9936 837 .8343315
10006 837 .5337469
10088 837 .9358876
10102 837 .9668767
10103 837 .9199296
10205 837 .8544794
10216 837 1
10287 837 1
10539 837 .9120992
10544 837 .7383112
10567 837 2
10824 837 .7694342
10963 837 .8784286
11022 837 1.900858
11119 837 .9284549
11156 837 .8112185
11159 837 1.9553
11226 837 1.908718
11252 837 .9297194
11253 837 1.908235
11261 837 .9266921
11345 837 2.895133
11365 837 1.795826
11378 837 1.585066
11390 837 .9200632
11452 837 1.976034
11471 837 .7182251
11496 837 .8572614
11500 837 1.965976
11514 837 1
11545 837 1
11571 837 .7862057
11587 837 2.921351
11658 837 1
11676 837 1
11686 837 .739966
11697 837 1.869303
11729 837 .8665329
11795 837 1
11806 837 .9481875
11819 837 1
11837 837 .8336103
11868 837 .9552496
11949 837 .8211663
12033 837 .8903897
12086 837 .7156957
12134 837 6.40552
12187 837 1.918592
12217 837 .6404255
12234 837 1
12236 837 .7710892
12257 837 .9713169
12299 837 1
12512 837 .9785917
12558 837 .7916985
12586 837 .8340344
12593 837 1
12624 837 .8381022
12653 837 2.786662
12664 837 .7864664
12904 837 .7945827
12962 837 1
13071 837 .7992634
13092 837 1.86541
13100 837 1.944093
13139 837 2
13164 837 .8679142
13206 837 .8038624
13440 837 1
13507 837 .8211086
14200 837 .8120506
14229 837 4.819393
14285 837 4.932661
14354 837 .7075088
14361 837 .8426443
14372 837 1.467185
14397 837 1
14399 837 .6950621
14405 837 3.778392
14421 837 .1845582
14449 837 12.04708
14477 837 1
14527 837 2.513812
14546 837 3.588985
14564 837 7.815289
14589 837 3.931215
14614 837 .9524224
14636 837 11.04058
14699 837 .8695903
14705 837 3.425462
14774 837 1
14778 837 .7870591
14809 837 .9774105
14837 837 .9267473
14858 837 6.862225
14886 837 .8396278
15020 837 1.958202
15027 837 4.484163
15039 837 .9491019
15190 837 1.451721
15194 837 6.357875
15196 837 .9198892
15270 837 2.735723
15304 837 2.943706
15311 837 90.93009
15314 837 .9459838
15324 837 1.541279
15386 837 .8675597
15452 837 2.762803
15458 837 3.975876
15527 837 .9252569
15582 837 6.878258
15641 837 7.777937
15665 837 1
15676 837 .8460468
15704 837 1.891411
15719 837 2.97106
15729 837 2.613697
15739 837 .8078113
15813 837 .6931686
15836 837 1.963871
15845 837 .8839885
15862 837 2.805256
15877 837 .7763589
15925 837 1.483601
15927 837 3.840882
15957 837 .8047023
15959 837 2.617447
15967 837 42.27151
15998 837 .932529
16021 837 .9298212
16136 837 .7794774
22 838 17.5888987
49 838 .7423786
95 838 .891505
97 838 .585192
116 838 .9391181
153 838 .877107
211 838 1
217 838 .9190564
251 838 .7895722
258 838 .8264786
270 838 .6833286
273 838 .8429849
274 838 .6560633
275 838 .7076373
280 838 .7375349
282 838 .5851483
283 838 .7026117
284 838 1.8901312
288 838 .6850874
291 838 .7604159
294 838 3.7185149
297 838 .7707042
299 838 1.7482009
337 838 .7632446
374 838 .9665668
382 838 .9298508
389 838 .7386032
423 838 .8521994
426 838 .8005833
433 838 .9586747
484 838 .7558945
525 838 1.9547849
532 838 .8423603
534 838 1.7874194
547 838 .7851425
563 838 1.6632645
564 838 1.953777
574 838 .6960631
580 838 10.3320849
592 838 .979684
594 838 2.7912109
596 838 .9141957
630 838 1.7509685
636 838 .8595656
643 838 .9453143
676 838 2.8478702
723 838 .695779
756 838 .9031667
760 838 .9159495
784 838 1
796 838 1
822 838 .9611051
826 838 1.8879281
831 838 .9568297
834 838 1.6873058
918 838 5.3844314
919 838 .9075505
920 838 .9766023
997 838 1.9352476
1028 838 .9792381
1029 838 .9316357
1203 838 .9766221
1224 838 1.8845901
1243 838 1
1286 838 1
1317 838 1
1357 838 46.6005366
1460 838 .9427805
1510 838 .9505847
1530 838 .9783196
1545 838 .9757574
1548 838 1.9058413
1584 838 .9276126
1646 838 .8456779
1669 838 7.6928729
1797 838 .9278787
1798 838 .9801105
1908 838 .8586611
1966 838 .9464295
2024 838 4.1941239
2049 838 5.8161189
2056 838 1
2063 838 1.8237415
2067 838 5.924088
2087 838 1
2138 838 .9004053
2139 838 1
2219 838 .9089695
2220 838 .9315026
2272 838 .8208696
2291 838 3.7271471
2344 838 .9795853
2460 838 1
2503 838 .9316694
2608 838 1
2633 838 1.7620807
2810 838 .9717313
2815 838 1
2911 838 1
2947 838 .7965677
2958 838 3.9011058
3084 838 1
3265 838 .9320045
3308 838 1
3346 838 .9343032
3470 838 2
3511 838 .9069908
3797 838 2.928218
3819 838 .8137411
3919 838 2
3941 838 .5989253
3960 838 .879811
3961 838 8.842601
3962 838 4.033792
4028 838 .8114219
4047 838 1
4102 838 1
4175 838 1
4205 838 .9692817
4225 838 1
4240 838 1
4294 838 .8825702
4347 838 .8815429
4349 838 .9168085
4402 838 1
4406 838 1.978343
4500 838 1
4712 838 .8106861
4794 838 .973043
4805 838 .9352229
4828 838 .9820516
4837 838 .9276547
4934 838 .9743376
4956 838 .8007047
4958 838 1.864929
4980 838 1
5001 838 .9903905
5063 838 1
5101 838 3.954474
5104 838 .9758084
5111 838 .9041398
5119 838 .9478104
5128 838 1
5252 838 .8971433
5329 838 1
5395 838 .9777494
5497 838 1.959172
5512 838 .9167226
5698 838 .7765329
5706 838 1
5735 838 1
5741 838 .97917
5833 838 1
5845 838 .9794737
5906 838 3
5950 838 .9001574
6012 838 1.890144
6041 838 1
6063 838 .992855
6068 838 .970105
6093 838 1
6185 838 .9114822
6195 838 .8610282
6199 838 .9652237
6227 838 2.969454
6254 838 1.838231
6266 838 .9713297
6482 838 .9663888
6560 838 2
6568 838 .9833687
6657 838 .9087281
6659 838 .9622995
6687 838 1
6698 838 1
6702 838 1.962391
6815 838 .9504953
6947 838 2.973062
6995 838 .9735545
7082 838 1.519549
7131 838 2.595797
7136 838 2.458814
7169 838 .9680523
7231 838 .9372338
7250 838 .972455
7353 838 .9787137
7355 838 1.919212
7390 838 1
7402 838 .8436345
7406 838 4.930581
7422 838 1
7502 838 1.921316
7503 838 .9803286
7592 838 .9462176
7748 838 .8524141
7845 838 .9791348
8044 838 .9101774
8094 838 1
8161 838 1
8175 838 .8066027
8237 838 .9138563
8255 838 1.927859
8256 838 .8574454
8258 838 .9744505
8269 838 1
8374 838 .8940258
8408 838 .9687925
8458 838 .8949499
8460 838 .9219388
8555 838 .7045069
8595 838 .9455144
8649 838 .8463001
8655 838 .9073413
8673 838 .7888766
8676 838 3.973476
8680 838 1
8706 838 .8919833
8727 838 .824743
8866 838 1.941802
9137 838 .9717552
9350 838 .9872896
9367 838 .8799904
9489 838 1.889113
9614 838 .9776098
9623 838 .951881
9627 838 1
9640 838 .9596595
9691 838 .4877705
9700 838 .8931602
9742 838 2.903731
9857 838 1
9865 838 7.494502
9946 838 1
9995 838 .9174159
10005 838 .9460833
10102 838 .9800286
10103 838 .9517222
10156 838 .7291804
10291 838 1
10302 838 .9146721
10496 838 1
10641 838 .9547108
11090 838 1
11173 838 2.97803
11358 838 .9337416
11368 838 1.974652
11378 838 .7498192
11390 838 .9518028
11463 838 .8234613
11467 838 .9542846
11492 838 .9592432
11504 838 1
11587 838 3.95258
11619 838 1.939031
11659 838 2
11671 838 2
11712 838 .7647907
11795 838 1
11806 838 .9687601
12134 838 4.641564
12141 838 1
12146 838 2.980365
12171 838 .9133482
12236 838 .8619803
12290 838 .9310514
12367 838 .9577962
12373 838 .4111133
12512 838 1.987092
12586 838 .8999325
12609 838 .9701023
12621 838 .9626557
12629 838 .9084138
12663 838 .8978691
12872 838 .9903231
13071 838 .8789677
13092 838 .9188502
13100 838 1.966291
13311 838 .9613127
13365 838 .601457
13370 838 1
13371 838 1.983993
13465 838 .9690548
14200 838 .8866776
14285 838 4.959398
14320 838 1
14376 838 .9752302
14399 838 .8161404
14405 838 3.866383
14421 838 1.508337
14449 838 2.425448
14477 838 1
14527 838 .7068572
14546 838 3.752182
14562 838 .9885621
14589 838 .9585266
14636 838 5.421524
14699 838 .9213706
14858 838 13.91693
14886 838 .903305
14922 838 1
14966 838 .764576
14977 838 .8734954
15027 838 1.688981
15126 838 .8349001
15190 838 .6694201
15194 838 3.612836
15270 838 1.840657
15284 838 1.771968
15311 838 59.29609
15314 838 1.967431
15324 838 1.723418
15458 838 1.985455
15527 838 .9549343
15582 838 3.720714
15676 838 .9071753
15729 838 2.767082
15739 838 1.884122
15813 838 .8149987
15830 838 .8846772
15862 838 .8825809
15877 838 .8651576
15878 838 2
15927 838 2.904061
15957 838 1.882247
15959 838 .7693429
15967 838 18.32547
15983 838 .8862006
15997 838 .8510699
15998 838 .959319
16092 838 .5009761
16136 838 .8670379
16168 838 .8584449
22 839 11.57238388
49 839 .73202942
62 839 .90263075
73 839 1
97 839 3.56852827
147 839 1
148 839 .75337417
158 839 .63412288
159 839 .93633172
202 839 1.71763818
203 839 .90657211
216 839 .95381886
243 839 1.9255494
251 839 .78111881
258 839 .81950789
269 839 .81836944
270 839 .67060723
271 839 .81270367
274 839 .64224661
280 839 .72699115
281 839 1.61170934
282 839 .56848278
283 839 .69066495
287 839 .83913439
292 839 .69313187
294 839 .70720702
296 839 .83517479
297 839 .7614929
298 839 .65303179
304 839 .97456853
316 839 .96404368
327 839 1.88041122
337 839 .75373367
381 839 .87665894
389 839 .72810227
397 839 .85816622
439 839 .77881458
440 839 2.70739504
468 839 .96421271
484 839 2.74608828
520 839 2.62708112
532 839 1.83602753
541 839 1
564 839 .9519201
580 839 14.30525335
592 839 .97886782
594 839 5.78282338
595 839 1
637 839 1.85898803
641 839 1.93754854
659 839 .92198142
676 839 .84175884
743 839 .81127942
756 839 1.89927672
759 839 .85494164
760 839 .91257306
788 839 1
831 839 1.95509545
890 839 .96215028
918 839 5.35970269
919 839 .90383664
931 839 1
997 839 1.9326464
1028 839 .97840402
1030 839 1.9396093
1046 839 .96462003
1061 839 .84588117
1162 839 .90637477
1194 839 .92595091
1203 839 1.97568301
1224 839 1.8799538
1227 839 .75643222
1268 839 1
1307 839 1
1313 839 1
1320 839 .05474725
1357 839 16.263112
1381 839 1
1476 839 .71826624
1483 839 .87811499
1545 839 1.97478352
1576 839 .9115748
1584 839 .92470461
1630 839 .91926151
1669 839 9.68053494
1782 839 1.95418849
1798 839 3.97931147
1800 839 .45665062
1918 839 .78396286
2024 839 3.16175007
2049 839 3.80873198
2063 839 .81666081
2067 839 3.92103844
2131 839 .90483703
2138 839 .89640434
2245 839 .88854364
2272 839 1.81367353
2291 839 6.71618602
2350 839 .92802977
2371 839 1
2470 839 1
2484 839 2.98090012
2491 839 .87191919
2503 839 1.92892437
2592 839 1.96291413
2617 839 .91417823
2620 839 .90417092
2851 839 .78627844
2911 839 1
2926 839 3.94357393
2947 839 .7883954
2958 839 4.89713297
3167 839 .9350986
3170 839 .9479786
3173 839 .9844164
3189 839 .916517
3258 839 .9181895
3272 839 .9486664
3306 839 1
3333 839 .9650625
3345 839 .9745789
3375 839 1.975747
3463 839 .9053991
3522 839 .9181245
3523 839 1
3679 839 .9722999
3797 839 4.925334
3860 839 .8469829
3900 839 .9176385
3961 839 7.796105
3962 839 1.994977
3964 839 .8890382
3967 839 .8888254
3970 839 .9546343
4005 839 .9744558
4023 839 .8967918
4213 839 1
4294 839 3.877853
4338 839 .8568833
4340 839 .919677
4355 839 2
4369 839 .878191
4370 839 1
4381 839 1
4393 839 .9414943
4402 839 1
4406 839 3.977473
4443 839 .8557421
4486 839 .9871889
4629 839 3.936363
4755 839 2.910466
4778 839 .9824147
4780 839 1
4782 839 1
4827 839 1
4839 839 .9827934
4915 839 1
4944 839 1
4958 839 .8595029
5000 839 .9426151
5001 839 1.990004
5032 839 1
5084 839 .9388321
5101 839 .9526455
5119 839 1.945714
5239 839 .949827
5285 839 .9478401
5289 839 .9495946
5329 839 1
5347 839 .9239677
5371 839 .946471
5372 839 1
5378 839 .9544734
5393 839 .9595321
5395 839 .9768556
5414 839 1
5497 839 .9575318
5698 839 1.767556
5812 839 .9323646
5908 839 1
5924 839 .9815864
5947 839 2
6013 839 1
6041 839 1
6063 839 1.992568
6093 839 1
6098 839 1
6146 839 .9686861
6183 839 1.98078
6185 839 .9079262
6199 839 3.963827
6258 839 1
6270 839 1.931628
6301 839 .9285613
6479 839 1
6482 839 .9650386
6488 839 1.973898
6659 839 3.960785
6702 839 10.96088
6737 839 .7818929
6746 839 1.820851
6750 839 .9911827
6816 839 3.849097
6947 839 .97198
7082 839 2.500249
7090 839 1
7101 839 .922666
7131 839 2.579559
7136 839 1.437074
7158 839 1
7169 839 1.966769
7231 839 .9347123
7234 839 .9695708
7253 839 .8245084
7266 839 1
7292 839 .9696642
7336 839 .8432118
7412 839 1
7435 839 .7876115
7502 839 .9181549
7551 839 1
7598 839 1
7748 839 .8464853
7836 839 1
7845 839 2.978297
8086 839 .9635082
8207 839 .8658036
8237 839 2.910396
8255 839 .9249612
8256 839 1.851719
8259 839 .9890798
8374 839 .8897686
8379 839 .99126
8388 839 2
8401 839 2
8410 839 1.979753
8458 839 .8907298
8460 839 .9188029
8519 839 1
8571 839 2
8595 839 1.943326
8596 839 1.942891
8614 839 .9118429
8630 839 1.885129
8631 839 1
8655 839 .903619
8676 839 1.932238
8719 839 .9161967
8727 839 .8177025
8739 839 .938903
8764 839 .8763519
8805 839 1
8834 839 1
8836 839 1
8911 839 1
8993 839 .6643209
9112 839 .8358573
9155 839 1
9272 839 .8794531
9297 839 2.945656
9366 839 .9621634
9367 839 3.875169
9624 839 .9617212
9640 839 .9580389
9678 839 .979341
9841 839 2
9865 839 3.393851
9916 839 .86481
9946 839 1
9978 839 .9414083
10102 839 .9792263
10103 839 1.949783
10205 839 1.908735
10641 839 .9528915
10944 839 1
10963 839 .923755
11004 839 .9805754
11022 839 .9378221
11247 839 .6871675
11264 839 .9103548
11283 839 1
11368 839 .9736342
11430 839 .9795859
11488 839 .940208
11492 839 1.957606
11587 839 .9506746
11619 839 1.936582
11659 839 1
11706 839 2
11795 839 2
11829 839 1
11862 839 1
12092 839 1
12126 839 1
12134 839 .6271644
12138 839 1
12139 839 1
12185 839 .9604339
12308 839 1
12348 839 .8724315
12367 839 .9561008
12512 839 1.986574
12515 839 1
12559 839 1.958475
12592 839 1.969071
12596 839 1
12653 839 .8662023
12661 839 1.977407
12780 839 .8696909
12786 839 1
12872 839 1.989934
12879 839 1.865434
12962 839 1
13030 839 .865595
13092 839 .9155902
13100 839 .964937
13114 839 .8717715
13171 839 2.930786
13334 839 2.956502
13403 839 .9194675
13503 839 .9559279
13507 839 1.887806
14200 839 .8821252
14285 839 4.957767
14397 839 1
14405 839 2.861016
14421 839 1.488585
14449 839 11.40237
14471 839 .7906203
14527 839 2.695081
14546 839 .7422266
14564 839 1.375505
14589 839 1.956861
14630 839 .9824165
14636 839 3.398285
14691 839 1.979743
14699 839 1.918212
14705 839 2.639671
14752 839 1
14809 839 1.985833
14858 839 20.91359
14886 839 .8994206
15008 839 .9817318
15022 839 .8251093
15027 839 2.676486
15099 839 2.914138
15126 839 .8282677
15131 839 .9573882
15177 839 .9313584
15194 839 4.597283
15196 839 1.949757
15284 839 4.762807
15304 839 1.964694
15311 839 12.78574
15314 839 2.966123
15351 839 1
15501 839 1
15582 839 2.669322
15701 839 .2968251
15705 839 1.978547
15719 839 .9818499
15729 839 .7577253
15835 839 2.888137
15927 839 2.900207
15957 839 1.877517
15959 839 .7600769
15967 839 16.01717
15983 839 .881629
15997 839 .845087
16045 839 .8923856
26 840 1.968325
49 840 1.6947736
88 840 3.8919285
95 840 1.828685
114 840 1
117 840 1.9796213
120 840 1
133 840 1
148 840 .6741932
158 840 .5749717
199 840 .9715552
203 840 2.8884382
218 840 1.6201658
221 840 .9712991
231 840 .9610554
232 840 2
251 840 1.3823928
259 840 .6173975
262 840 .9639401
270 840 .6336192
276 840 .6753787
281 840 1.478716
288 840 .5319481
289 840 .7594437
294 840 .5539773
297 840 .6280094
298 840 1.3894393
299 840 .6735521
305 840 .6733978
307 840 .9100317
316 840 3.9818369
319 840 .9712172
336 840 .9441044
353 840 .9358874
381 840 .8761857
382 840 .9034192
383 840 1.9139672
387 840 .7021413
397 840 1.9028862
458 840 1
474 840 1
484 840 1.7236286
507 840 .9871899
532 840 1.7202096
542 840 .8364661
569 840 .9358243
574 840 2.5235078
591 840 .9757986
595 840 1
620 840 .6635615
630 840 .6333175
659 840 .7127532
669 840 1
684 840 2
727 840 .9182031
754 840 .9745207
764 840 1.9406883
785 840 2.9732567
831 840 1.9671269
894 840 1
919 840 .2684349
944 840 .9192932
1053 840 .9418741
1112 840 .9885559
1138 840 1
1139 840 2.9952901
1176 840 17.4027495
1224 840 .1917387
1262 840 .9814659
1272 840 3.940164
1277 840 .1307418
1370 840 1
1389 840 .9431753
1431 840 .9843236
1460 840 2.9689601
1483 840 .8697072
1520 840 .9682596
1555 840 1.9921179
1584 840 .9222692
1713 840 .3761938
1733 840 1
1754 840 .9887928
1790 840 1
1897 840 .3785175
1944 840 1.9765249
1976 840 1
2028 840 .7473425
2044 840 1.9934701
2049 840 1.7735241
2056 840 1
2067 840 .6708115
2272 840 1.794909
2291 840 9.6621812
2305 840 .8860328
2372 840 .691583
2455 840 .7849797
2456 840 .9838835
2463 840 .9471464
2479 840 .9789966
2484 840 .9847327
2534 840 1.8304447
2617 840 3.9616496
2618 840 .9850218
2633 840 .6838992
2644 840 1
2717 840 .9593824
2926 840 .9132356
2937 840 1
2958 840 3.9026111
2982 840 .8666229
3029 840 .9047316
3046 840 1.982835
3167 840 1.959864
3170 840 .9225094
3173 840 2.988881
3189 840 .9296823
3329 840 1
3371 840 2.978392
3375 840 .975755
3511 840 .9014199
3548 840 .9121364
3628 840 .9712563
3672 840 1
3767 840 2.992077
3797 840 .9161094
3900 840 .9157776
4107 840 1.892031
4189 840 .9819078
4225 840 1
4294 840 .7074828
4335 840 .9828556
4343 840 .9541369
4376 840 .989625
4402 840 1
4471 840 .9663521
4605 840 .9342023
4652 840 7.925149
4665 840 .84806
4777 840 .9768265
4802 840 1
4805 840 2.972346
4938 840 .9940999
4956 840 1.719475
4960 840 1
4991 840 3.962323
5018 840 1.950631
5101 840 .9656626
5102 840 1.964028
5125 840 .9732809
5202 840 1
5222 840 .8590687
5264 840 1
5321 840 .9331094
5328 840 .9384385
5329 840 2
5371 840 .9593672
5378 840 .9605268
5392 840 .7563021
5393 840 .9607514
5395 840 .98553
5398 840 1
5442 840 1
5497 840 3.957469
5524 840 1.946204
5535 840 .9875261
5564 840 3.986115
5572 840 2.994414
5626 840 2.989037
5672 840 .9797916
5698 840 .7134289
5709 840 .9137513
5877 840 .9739323
5878 840 1
5942 840 1.938732
5952 840 2.982801
6063 840 .9911735
6068 840 .9441633
6185 840 1.908929
6198 840 .9789402
6231 840 .9486021
6337 840 .8986825
6381 840 .9562089
6397 840 .941823
6482 840 .9727624
6573 840 .9888772
6574 840 6.963057
6659 840 .958578
6685 840 .9948607
6712 840 1
6747 840 1
6774 840 1
6882 840 1
6960 840 1
6995 840 .986591
7000 840 1
7004 840 1
7005 840 1
7278 840 .9943458
7318 840 1
7335 840 1
7353 840 .9094398
7355 840 1.919078
7369 840 .9829095
7406 840 2.92767
7414 840 .9201107
7474 840 .288789
7478 840 .4029401
7500 840 .8545505
7600 840 .8478783
7751 840 .9473793
7844 840 2
7845 840 .9777017
7852 840 .8907724
7853 840 .8934358
8015 840 5.979997
8037 840 3.919206
8271 840 .7568236
8397 840 .9620877
8431 840 1
8453 840 .97799
8486 840 .8400934
8522 840 1
8542 840 1
8569 840 1.992638
8571 840 1
8581 840 1
8586 840 1
8594 840 .9928689
8595 840 6.945501
8596 840 .9692367
8635 840 .5815135
8655 840 2.930621
8727 840 .7212821
8739 840 .938843
8764 840 .9890919
8781 840 .9777331
8812 840 1
8891 840 .9357249
8918 840 1
8931 840 1
9164 840 .9595503
9195 840 .9483223
9297 840 1.987244
9298 840 2
9308 840 1.985474
9383 840 .9830333
9488 840 .9859729
9554 840 1
9562 840 5.979168
9580 840 3.992743
9652 840 6.931477
9742 840 .9243931
9771 840 .9396544
9777 840 .9242878
9801 840 .9916526
9843 840 .9371764
9887 840 1.924745
9946 840 5
9978 840 1.966771
10054 840 .6970508
10073 840 .9132926
10102 840 1.986445
10357 840 1
10459 840 .8936163
11156 840 .8488961
11159 840 2.986315
11160 840 1
11184 840 .9570635
11244 840 1
11253 840 .9104379
11286 840 .9625502
11345 840 .9440724
11368 840 .9752676
11385 840 .6873802
11393 840 .9777181
11452 840 .9902714
11558 840 .8818198
11592 840 1
11605 840 .7563721
11729 840 3.956417
11748 840 2
11756 840 1
11837 840 .8420856
11868 840 .9767742
11923 840 .9833089
12004 840 .9932838
12128 840 .8806441
12134 840 1.507936
12138 840 1
12146 840 .989007
12187 840 .9628282
12236 840 .8151981
12331 840 3.952717
12570 840 4
12609 840 .9756819
12621 840 .9735975
12624 840 .9263017
12717 840 1.990171
12775 840 1
12869 840 .9739875
12878 840 2.994291
12879 840 .9319235
12893 840 1.895802
13004 840 5.987272
13005 840 1
13025 840 1
13100 840 1.96983
13188 840 1.934413
13206 840 .8686453
13243 840 1.699246
13264 840 1
13366 840 1
13460 840 1
13473 840 3
13485 840 1
13491 840 1
14206 840 10.70198
14250 840 .9585335
14363 840 .9858803
14376 840 .9888123
14495 840 11.93423
14699 840 .8609895
14714 840 .9703992
15015 840 15.6735
15105 840 1
15178 840 1.973065
15190 840 .5683122
15332 840 1.986238
15454 840 18.70536
15560 840 .9532209
15573 840 1
15641 840 29.11329
15695 840 1
15719 840 .9706554
15761 840 .7325308
15780 840 13.38682
15925 840 .9905375
16175 840 .8768884
22 841 3.6461108
49 841 .7782312
97 841 3.6429199
105 841 1
148 841 1.7958959
191 841 .9674799
200 841 .9382296
202 841 .7663213
211 841 1
216 841 .9617811
229 841 .8542442
244 841 .8551827
251 841 3.8188569
259 841 .838205
267 841 1.8628771
270 841 .7273991
280 841 .7740616
288 841 .7289131
291 841 .7937583
298 841 .7128539
301 841 .8373343
304 841 1.9789533
353 841 .9080996
361 841 2.8882918
381 841 .8979246
389 841 .7749812
397 841 .8826203
436 841 .8811115
469 841 .7810476
484 841 .7898662
520 841 .6913775
532 841 .8642986
534 841 .8170038
558 841 1.8825102
574 841 .7383613
580 841 4.4250373
585 841 .9332715
594 841 4.8202676
636 841 .8791096
637 841 .8833004
822 841 1.9665181
831 841 1.9628376
877 841 .9659518
918 841 4.4700988
919 841 1.9204165
920 841 .9798585
1030 841 .9500215
1053 841 .9328692
1194 841 .938718
1203 841 .9798756
1224 841 2.9006514
1233 841 1
1339 841 .9473916
1357 841 23.769472
1382 841 1
1431 841 .917558
1481 841 1
1497 841 .8466558
1520 841 1.8954726
1531 841 .8464192
1540 841 .9787391
1543 841 .9463197
1546 841 .9501486
1584 841 .9376866
1603 841 1
1669 841 4.7356151
1782 841 1.962087
1790 841 1
1797 841 1.9379157
1897 841 .6075537
1922 841 .8597046
2024 841 2.3062759
2028 841 .8539976
2049 841 .8417092
2063 841 1.848271
2067 841 7.9346525
2170 841 .9556814
2219 841 .921638
2234 841 .8885807
2272 841 .8457988
2291 841 .7651195
2326 841 1
2349 841 .8906515
2384 841 .9179605
2479 841 .9153012
2503 841 2.9411788
2620 841 .9206932
2633 841 .7951914
2672 841 .9819139
2810 841 1.9756654
2812 841 1
2926 841 1.9533026
2946 841 1
2947 841 .824879
2997 841 1
3203 841 1.873178
3248 841 2
3265 841 .9414673
3347 841 .5999394
3438 841 .8491171
3463 841 .9217096
3563 841 .9006645
3662 841 1.903893
3754 841 1
3797 841 1.938208
3807 841 1
3819 841 .8396624
3824 841 .5685968
3876 841 .8398516
3900 841 .9318388
3960 841 .8965375
3961 841 8.003673
4023 841 .9145863
4047 841 2
4107 841 .9126331
4294 841 .8989127
4406 841 2.981357
4471 841 .9537342
4521 841 1.969064
4558 841 .9643881
4629 841 .9473348
4672 841 1
4676 841 .9659745
4742 841 1
4750 841 .9629945
4778 841 .9854467
4827 841 1
4839 841 .9857601
4915 841 2
4934 841 .977909
4958 841 .8837266
5085 841 1
5102 841 .9514161
5119 841 .9550735
5210 841 1
5214 841 1
5265 841 .7975802
5517 841 1
5522 841 1
5708 841 1
5752 841 .9096721
5795 841 1
5850 841 1
5895 841 1
6041 841 2
6185 841 1.923801
6198 841 .9901957
6199 841 6.970063
6301 841 .9408783
6314 841 .9791819
6347 841 .8453155
6397 841 .8877141
6444 841 .9581581
6455 841 1
6488 841 .9783982
6568 841 1.985683
6638 841 .8131303
6659 841 .9675462
6765 841 .8626811
6816 841 .8751151
6910 841 1
6940 841 .8786071
7051 841 .8080771
7082 841 1.586413
7131 841 4.652049
7136 841 1.53413
7169 841 .9724984
7274 841 1
7390 841 1
7406 841 .9402423
7440 841 .9669363
7498 841 1
7502 841 1.932266
7503 841 .9830663
7513 841 1
7556 841 .8814739
7592 841 1.953702
7597 841 1
7598 841 1
7676 841 2
7694 841 .8360017
8062 841 2
8258 841 .9780062
8374 841 .908774
8389 841 .9480843
8410 841 2.983244
8460 841 1.932802
8464 841 1
8555 841 1.74563
8569 841 .9896842
8595 841 1.953097
8635 841 .7787552
8655 841 .9202364
8676 841 1.116335
8706 841 .9070157
8739 841 .949437
8755 841 1
8824 841 .9166648
8849 841 .947427
8914 841 .8752399
8945 841 .9259112
9043 841 .9703786
9095 841 1
9183 841 1.985186
9271 841 .9443135
9336 841 1
9367 841 .8966919
9489 841 .9045453
9494 841 .9400701
9614 841 .9807258
9771 841 .9489177
9780 841 1
9812 841 .8724756
9865 841 8.843187
9945 841 1
9978 841 .9515103
10102 841 .982808
10302 841 .926547
10452 841 .7207784
10567 841 1
10658 841 1.896327
10806 841 1
10824 841 1.880329
10963 841 .9369007
11022 841 1.948542
11059 841 .9594039
11159 841 .9767993
11255 841 .9225695
11264 841 .9258109
11452 841 .9875608
11533 841 1
11546 841 1.892099
11571 841 .8890341
11587 841 1.959179
11619 841 1.947516
11638 841 .9862917
11644 841 .924799
11696 841 .8727082
11729 841 .9307264
11806 841 .9731077
11827 841 1
11868 841 1.976773
11974 841 2.881802
12134 841 .6914464
12257 841 1.985113
12512 841 2.988888
12621 841 1.967853
12872 841 .9916698
12924 841 1
13004 841 .9603906
13223 841 1
13311 841 .9666967
13332 841 1
13351 841 .9003409
13605 841 1
14229 841 .9062591
14285 841 1.965049
14369 841 .877544
14372 841 .7234523
14449 841 4.505407
14471 841 .8267202
14546 841 2.78667
14564 841 14.828
14589 841 .9642984
14636 841 6.502029
14645 841 .3621456
14652 841 .9419624
14691 841 .9832355
14699 841 1.932313
14705 841 .701797
14858 841 17.92849
15020 841 .9783054
15027 841 .7322646
15099 841 1.928942
15126 841 .8578767
15190 841 .7154262
15194 841 5.666717
15196 841 .95842
15284 841 .8037024
15298 841 .94836
15304 841 .9707815
15311 841 39.06406
15314 841 .9719639
15452 841 2.876887
15560 841 .9078056
15582 841 4.89875
15688 841 2.924293
15701 841 .4180621
15716 841 .967667
15729 841 1.799497
15845 841 .9397864
15862 841 .8989219
15877 841 .8839233
15927 841 .9174127
15959 841 1.801443
15967 841 16.39352
15997 841 1.871796
15998 841 .9649805
16021 841 .963575
16092 841 1.570424
16149 841 1
16165 841 1
16168 841 .8781448
22 842 2.6862182
26 842 .9535835
49 842 .803365
78 842 1
84 842 1
97 842 1.683389
158 842 .7315219
200 842 .9452303
207 842 .972477
267 842 .8784177
273 842 .8801549
274 842 .737483
276 842 .8289261
280 842 1.799668
285 842 .8457509
286 842 1.9075142
301 842 .8557698
327 842 .9122466
389 842 1.8004833
413 842 .8652415
423 842 .8871881
426 842 .847791
484 842 1.8136813
508 842 1.9309802
520 842 .7263547
542 842 .9206096
580 842 2.4901997
594 842 1.8406373
630 842 .8099214
676 842 1.8838837
693 842 1.7982387
707 842 .9855779
721 842 .7931298
743 842 .8615181
822 842 1.9703127
826 842 1.9144588
918 842 .5301542
919 842 1.929436
953 842 1
997 842 1.9505764
1030 842 2.9556857
1072 842 .9650064
1088 842 .7279253
1149 842 .6951983
1269 842 1
1277 842 .9203846
1292 842 .9744227
1357 842 27.5889318
1483 842 .9105616
1487 842 1.9657997
1598 842 1
1663 842 .9670803
1669 842 2.7655787
1782 842 .9663838
1797 842 .9449519
2024 842 1.384898
2067 842 1.9420586
2221 842 2
2272 842 .8632749
2291 842 3.7917393
2378 842 .9910022
2413 842 .9173526
2503 842 .9478452
2581 842 .8783214
2592 842 1.9727866
2599 842 1.9647452
2633 842 .8184031
2637 842 1
2852 842 .89211
2926 842 .9585949
2947 842 .844726
3167 842 1.952376
3265 842 .948101
3490 842 .8804499
3494 842 .9329538
3797 842 1.945211
3856 842 .9176619
3941 842 .6938713
3949 842 .9378666
3961 842 6.11659
3962 842 3.262521
4006 842 1
4107 842 .9225346
4252 842 1
4353 842 1.982014
4363 842 1
4444 842 1
4471 842 .9589777
4712 842 .8555022
4790 842 .9866602
4828 842 .9863005
4839 842 .9873739
4881 842 1
4915 842 1
4956 842 .8478836
4968 842 .9382235
4974 842 1
5000 842 .9578914
5240 842 1
5347 842 2.944208
5393 842 .9703049
5442 842 1
5449 842 .9671302
5534 842 .8980823
5561 842 1
5572 842 .9880576
5602 842 .9200815
5651 842 .9287392
5698 842 .829434
5819 842 1
5942 842 .9632041
6027 842 .9272126
6041 842 1
6185 842 .9324369
6199 842 8.973456
6227 842 .9766851
6247 842 .733338
6315 842 1.952976
6488 842 .9808464
6619 842 .958734
7082 842 2.633286
7131 842 .6914832
7136 842 1.586928
7169 842 .9756153
7255 842 1
7266 842 1
7353 842 .9837528
7355 842 .9383371
7474 842 .9165904
7502 842 .9399426
7719 842 .9498222
7832 842 .9287736
8069 842 1
8093 842 1
8255 842 .944937
8555 842 1.774459
8596 842 1.958094
8635 842 .8038296
8676 842 2.216484
8739 842 .9551674
8824 842 .9261095
8845 842 1
8978 842 1
9176 842 1
9286 842 .9352903
9366 842 1.972236
9367 842 1.9084
9706 842 1
9865 842 16.08763
9933 842 .7995122
9946 842 1
9978 842 1.957006
10047 842 .1214045
10048 842 .9882186
10449 842 .9265443
10634 842 1
10704 842 1
10766 842 .9255971
10946 842 1.986249
11004 842 .9857463
11022 842 .9543743
11061 842 .8964404
11077 842 .9632747
11095 842 .9654842
11264 842 .934219
11283 842 1
11424 842 1
11452 842 .9889706
11544 842 1
11571 842 .9016102
11587 842 1.963805
11619 842 .9534641
11638 842 .9878453
11712 842 .8204715
11837 842 .9234262
11913 842 .9450462
11989 842 .9470872
12004 842 .9844963
12052 842 1
12134 842 .7264158
12512 842 .9901477
12544 842 .8315157
12586 842 .9236214
12591 842 1
12772 842 1
12872 842 .9926139
13171 842 .9492113
13338 842 .8846975
13401 842 .9271751
13461 842 1
13494 842 .9039981
14285 842 2.96901
14323 842 .9806417
14421 842 .6247275
14449 842 1.561461
14546 842 .8108477
14562 842 .9912698
14564 842 5.074164
14636 842 1.558466
14691 842 .9851355
14809 842 .9896041
14858 842 12.9366
14930 842 .9433023
15027 842 .7626079
15048 842 1
15099 842 .9369948
15126 842 .873984
15190 842 1.747678
15194 842 1.704489
15270 842 .8783778
15311 842 135.3035
15324 842 1.788893
15369 842 .8951209
15452 842 1.89084
15458 842 .9888981
15582 842 1.023558
15701 842 .4840151
15967 842 12.14225
16045 842 .9210333
16092 842 .6191095
22 843 12.59007834
97 843 .58638227
116 843 2.93929283
148 843 .76357938
158 843 .64926262
171 843 .80090126
178 843 .80665097
203 843 1.91043809
217 843 .9192887
218 843 .77639083
226 843 .91505663
230 843 .98882137
251 843 9.79017596
259 843 .8125875
270 843 .68423728
273 843 1.84343542
275 843 .70847622
276 843 .77651063
278 843 .888137
280 843 .73828807
282 843 .58633866
283 843 1.70346502
284 843 .89044649
286 843 .87917742
289 843 .84532954
291 843 .76110342
293 843 .75951184
294 843 3.7193226
297 843 .77136216
300 843 .79924027
301 843 .81157892
302 843 1.72073632
303 843 .78870456
316 843 .96553152
351 843 .30080173
367 843 .86679544
381 843 .88176271
389 843 .73935321
397 843 1.8640352
426 843 .8011555
440 843 1.71950283
484 843 1.75659497
532 843 .84281259
540 843 .71432341
564 843 1.95390961
569 843 .91902158
580 843 5.33400149
591 843 .95326755
594 843 4.79181
596 843 .91444193
630 843 .75168308
641 843 .94013274
670 843 1.71964157
679 843 1
693 843 1.73642081
703 843 .93163548
727 843 1.89544164
831 843 .95695357
918 843 4.38619775
919 843 .90781581
1000 843 1
1030 843 .94210823
1046 843 .96608402
1203 843 .97668923
1224 843 .88492122
1343 843 .93553094
1351 843 1
1357 843 15.6246384
1498 843 .94945649
1530 843 .97838183
1546 843 1.9422555
1555 843 .97253229
1576 843 .91523377
1655 843 .94663917
1663 843 .95699399
1669 843 6.69375418
1790 843 1
1793 843 1
1833 843 .79857768
1897 843 .54541636
1964 843 .86647619
2024 843 7.19643628
2067 843 3.92430581
2170 843 .94866428
2182 843 .93784413
2219 843 .90923071
2221 843 1
2234 843 .87093926
2236 843 .91281576
2272 843 1.82138359
2291 843 4.72793005
2349 843 .87333797
2350 843 .93100785
2378 843 .98824534
2456 843 .97890582
2473 843 1
2482 843 1
2492 843 1.90323583
2503 843 .93186543
2597 843 .84058438
2616 843 .9199554
2617 843 .91772948
2791 843 .92967077
2810 843 .97181243
2926 843 1.9459088
2947 843 .79715145
3103 843 1
3167 843 .9377842
3238 843 .9412663
3265 843 .9321996
3267 843 .9182383
3346 843 .9344917
3352 843 .6842531
3375 843 1.976751
3377 843 1.954628
3463 843 1.909314
3620 843 .9857317
3679 843 .9734461
3691 843 .9233526
3797 843 .928424
3819 843 .8142756
3839 843 1
3856 843 .8924343
3857 843 .9569602
3867 843 .9497529
3941 843 .6000762
3947 843 1
3949 843 .9188295
3960 843 .8801559
3961 843 11.84592
3962 843 .03656459
3971 843 .8784465
4067 843 .9420065
4107 843 .8988
4205 843 .9693698
4294 843 1.882907
4295 843 1
4347 843 .8818828
4349 843 .9170473
4369 843 .8832313
4394 843 .8511025
4406 843 2.978405
4557 843 .7293797
4558 843 .9587496
4629 843 1.938996
4708 843 .942623
4778 843 .9831424
4780 843 1
4794 843 1.97312
4828 843 .9821031
4915 843 1
4927 843 1
5001 843 .990418
5065 843 .8991005
5101 843 .954605
5102 843 .9437236
5104 843 1.975878
5111 843 .9044148
5119 843 .9479602
5125 843 .9642517
5178 843 1
5252 843 .8974385
5289 843 .9516804
5347 843 1.927114
5351 843 1
5378 843 .9563572
5473 843 .9055238
5534 843 .8668556
5556 843 .9769471
5614 843 .9027583
5698 843 .7771741
5752 843 .8953702
5835 843 1
5845 843 .9795326
6063 843 1.992876
6068 843 .9701908
6071 843 .9195899
6185 843 2.911736
6195 843 .861427
6198 843 .9886434
6227 843 .9695417
6253 843 .8668936
6281 843 .6678142
6314 843 1.975886
6396 843 .9279798
6488 843 .9749779
6524 843 .9622605
6548 843 1
6560 843 1
6567 843 .8885979
6619 843 .9460905
6647 843 1
6659 843 1.962408
6702 843 2.962499
6737 843 .790918
6857 843 .7368004
6999 843 1
7082 843 .5209281
7101 843 .925866
7131 843 3.596956
7136 843 .460367
7151 843 .9480695
7169 843 .968144
7204 843 4.944733
7231 843 .9374139
7306 843 1
7355 843 2.919444
7406 843 1.930781
7497 843 .9714301
7502 843 2.921542
7513 843 2
7556 843 .8627073
7748 843 .8528376
7762 843 1
7779 843 .9721201
7792 843 1
7805 843 .9779707
7840 843 1
7869 843 .9704957
7876 843 1
8075 843 1.984892
8132 843 .8696922
8190 843 .5613571
8237 843 .9141035
8257 843 .9451304
8269 843 1
8397 843 .889517
8431 843 1
8458 843 .8952513
8460 843 1.922163
8495 843 1
8547 843 1
8555 843 1.705355
8581 843 2
8592 843 .9244961
8595 843 .9456708
8635 843 .7437247
8655 843 .9076072
8673 843 1.789482
8676 843 .9764213
8712 843 .8149398
8727 843 1.825246
8827 843 .9844044
9042 843 1
9164 843 .9352589
9170 843 .9743134
9194 843 .9238867
9243 843 1
9286 843 .9154639
9350 843 1.987326
9367 843 .8803348
9402 843 1
9491 843 .8552915
9605 843 .9580285
9614 843 .977674
9742 843 .9040069
9767 843 1
9829 843 1.820251
9864 843 .9837188
9865 843 12.50169
9946 843 1
9978 843 .9438328
10103 843 2.951861
10200 843 .8641493
10336 843 .7908403
10444 843 .937536
10496 843 1
10544 843 .8426698
10963 843 3.92691
11021 843 3
11159 843 .9731258
11173 843 1.978093
11253 843 .9448296
11264 843 .9140642
11289 843 .9623455
11348 843 .9275662
11390 843 .9519411
11393 843 1.911097
11446 843 1
11467 843 .9544158
11686 843 .8436647
11696 843 .8525537
11729 843 .9197581
11862 843 1
11866 843 .9885598
11868 843 1.973096
11882 843 .7749559
11895 843 .9108336
11913 843 .9282089
11956 843 1
12049 843 .5119416
12187 843 .9510568
12367 843 .9579173
12375 843 .8456653
12512 843 2.987129
12558 843 .8747669
12625 843 .7890659
12629 843 2.908677
12869 843 1.963095
12872 843 .9903509
12966 843 1
12998 843 .891821
13004 843 .9541191
13071 843 .8793149
13092 843 .9190831
13100 843 .9663879
13134 843 1
13171 843 .9336501
13327 843 .9526547
13370 843 2
13393 843 .9564785
13457 843 .5899274
14200 843 .8870027
14229 843 .8914168
14285 843 1.959515
14389 843 1
14396 843 .8777988
14405 843 1.866767
14421 843 .5097474
14449 843 3.427096
14471 843 .7992843
14472 843 .9757604
14511 843 .8429677
14546 843 1.752893
14564 843 6.484105
14630 843 1.983144
14636 843 5.423184
14699 843 .9215962
14766 843 2.894906
14858 843 8.917168
14977 843 1.873858
14981 843 1
15027 843 2.689873
15099 843 5.917691
15194 843 1.613947
15284 843 1.772622
15304 843 5.966155
15311 843 65.33254
15324 843 .7242121
15369 843 .8629869
15452 843 .8573945
15532 843 1.901065
15582 843 8.724385
15701 843 .325922
15705 843 .979435
15729 843 2.76775
15739 843 .884454
15761 843 .9600695
15861 843 .9542221
15967 843 17.34749
16021 843 1.957808
16045 843 .8968386
16 844 .84630186
22 844 9.63254505
41 844 .8283318
56 844 1
116 844 .94558192
217 844 .92765016
251 844 1.81191313
274 844 1.69257881
277 844 .84089227
281 844 .66633782
287 844 1.86176652
289 844 1.86135295
292 844 .73630505
297 844 .79504838
299 844 .77493421
304 844 1.97814648
307 844 1.93611657
316 844 .96910236
338 844 1
367 844 .88059505
374 844 .9701164
381 844 .89401175
389 844 3.76635547
416 844 .86595477
426 844 .82175521
439 844 .80993308
442 844 .95341876
455 844 .75670275
469 844 1.77265447
484 844 .78181103
494 844 .87685905
522 844 .88145834
532 844 .85909676
545 844 .93400111
551 844 .86423642
563 844 .69901551
574 844 .72833185
580 844 15.40299702
592 844 .9818409
594 844 1.81337788
596 844 .9233055
630 844 .777408
641 844 2.94633482
643 844 .95112023
646 844 .85504825
670 844 .7486859
690 844 1
693 844 2.76372685
707 844 .98311093
711 844 .8735641
721 844 .75774412
727 844 1.90627359
756 844 .91344745
764 844 .90466798
831 844 .96141305
877 844 1.96464664
889 844 .94260978
918 844 2.44978589
920 844 .97908639
997 844 .94212236
1203 844 .97910415
1224 844 3.89684305
1296 844 .95088989
1339 844 .94537498
1357 844 14.49230176
1374 844 1
1429 844 .49658233
1483 844 .89526295
1520 844 .89146568
1576 844 .92401531
1584 844 .93529789
1655 844 1.9521672
1669 844 .72548037
1782 844 1.9606337
1791 844 .96793215
1792 844 .70112704
2024 844 4.27968316
2049 844 5.83564141
2067 844 5.93214751
2291 844 3.75611571
2326 844 1
2327 844 .91872171
2350 844 .93815524
2484 844 .98358728
2490 844 1
2503 844 .93892398
2549 844 .74751358
2623 844 1
2633 844 2.78734045
2717 844 1.96152235
2823 844 .92043753
2826 844 1
2872 844 1
2910 844 1
2926 844 1.9515125
2958 844 4.9116053
2989 844 .98309161
3045 844 1
3173 844 .9866089
3189 844 1.928262
3265 844 .9392235
3267 844 .9267086
3384 844 .9537124
3429 844 1
3438 844 .8433332
3442 844 .948742
3463 844 .9187085
3513 844 .9154981
3679 844 .976197
3769 844 .7683138
3797 844 3.935839
3819 844 .8335161
3867 844 .9549583
3909 844 1
3947 844 1
3959 844 .8333162
3960 844 .8925714
3961 844 14.96548
3963 844 1.985608
3964 844 .9046493
4005 844 .9780496
4057 844 1
4067 844 1.948014
4205 844 1.972543
4249 844 .9588633
4294 844 3.895038
4338 844 .8770183
4369 844 .8953282
4376 844 .9823931
4406 844 2.980642
4417 844 .9634196
4437 844 .928826
4521 844 .9678778
4546 844 1
4629 844 2.945316
4708 844 .9485671
4712 844 2.830785
4733 844 2.966339
4750 844 .961576
4777 844 .9443299
4778 844 .9848888
4930 844 1
4956 844 .8218637
5000 844 .9506886
5018 844 .9326645
5022 844 1
5033 844 1
5066 844 .8803954
5101 844 1.959308
5104 844 2.978377
5236 844 .9217288
5240 844 1
5252 844 .9080636
5289 844 .9566861
5294 844 .9231054
5378 844 .9608785
5447 844 1
5449 844 .9615077
5486 844 1
5497 844 2.963507
5534 844 .880649
5572 844 .9860148
5605 844 1
5683 844 1
5698 844 .8002582
5719 844 .9624087
5873 844 .8814618
5877 844 .9562034
6041 844 3
6042 844 .8221432
6134 844 .8520489
6136 844 1
6185 844 3.92088
6195 844 .8757827
6199 844 3.968916
6227 844 1.972697
6341 844 1
6367 844 1
6375 844 1
6444 844 .9565541
6488 844 1.97757
6702 844 1.966384
6795 844 .9505316
6816 844 .8703278
6926 844 .9752415
6945 844 1
6963 844 .9640067
7008 844 .8920227
7136 844 1.516271
7355 844 2.927789
7406 844 .9379516
7436 844 .595596
7474 844 .902323
7501 844 .9295614
7502 844 3.92967
7513 844 2
7542 844 1
7556 844 3.87693
7693 844 1
7758 844 1
7838 844 .9280383
7859 844 1
7869 844 1.973552
8019 844 .8115115
8086 844 .9686422
8109 844 .7892618
8221 844 .7757946
8258 844 1.977163
8271 844 .8304806
8372 844 .8227812
8410 844 1.982602
8460 844 .9302265
8477 844 1.951342
8555 844 .7358792
8595 844 .9512991
8596 844 .9509257
8630 844 .9012904
8655 844 1.917179
8676 844 2.082461
8727 844 1.84335
8777 844 .8872139
8810 844 .9187078
8824 844 .9134703
8827 844 .9860201
8853 844 .8434602
8911 844 1
8945 844 .9230711
8955 844 1
9026 844 .9410863
9095 844 1
9179 844 .9350651
9183 844 .9846178
9212 844 1
9327 844 1
9367 844 2.892732
9489 844 .9008862
9503 844 2
9626 844 .6403723
9669 844 1
9706 844 1
9710 844 .8863603
9742 844 3.913952
9777 844 .9876236
9843 844 .9463222
9865 844 4.760509
9906 844 .9387073
9956 844 .9600797
9978 844 1.949652
10048 844 .9862033
10102 844 .982149
10103 844 1.956848
10175 844 1
10200 844 .8782231
10205 844 .921575
10444 844 .9440071
10457 844 1
10963 844 .9344818
11022 844 .9465699
11218 844 .9393971
11249 844 1
11252 844 .9621239
11261 844 .9604924
11332 844 .9111597
11352 844 .9493249
11377 844 .9789103
11452 844 .987084
11481 844 .9414877
11492 844 .9635703
11545 844 1
11619 844 3.945504
11649 844 1
11729 844 .928071
11774 844 .7769454
11868 844 .9758828
11886 844 .7675422
11901 844 1
11974 844 .8772711
12139 844 1
12171 844 .922548
12198 844 1
12217 844 .8062155
12236 844 .8766337
12367 844 1.962277
12410 844 .8748701
12512 844 .9884625
12564 844 .7252366
12586 844 1.910557
12596 844 1
12683 844 1.950749
12869 844 2.966918
12982 844 .951593
13092 844 .9274658
13100 844 1.96987
13114 844 .8898119
13141 844 .9631022
13169 844 1
13320 844 1.865589
13327 844 .9575596
13338 844 .8649747
13371 844 .9856923
13390 844 1
13403 844 .9307976
13491 844 1
13503 844 .9621284
14229 844 2.902666
14285 844 .963709
14347 844 .05072204
14372 844 .7128513
14376 844 .97786
14398 844 1
14405 844 3.880569
14449 844 6.486447
14471 844 2.820078
14495 844 .3787871
14546 844 1.778493
14562 844 .9897764
14564 844 3.744745
14636 844 2.48294
14691 844 .9825928
14705 844 2.690366
14858 844 3.925749
14901 844 1
14944 844 1
15027 844 1.722001
15079 844 1
15099 844 .9262176
15126 844 .8524287
15142 844 1.966185
15173 844 .9428426
15186 844 1
15194 844 5.653941
15196 844 1.956826
15284 844 .7961777
15298 844 .9463805
15304 844 1.969661
15311 844 12.64485
15314 844 .9708892
15458 844 .9869991
15560 844 .9042715
15582 844 1.856535
15704 844 2.941478
15705 844 .9815654
15731 844 .7172691
15739 844 .8964242
15924 844 .9687422
15927 844 .9142468
15959 844 2.793832
15967 844 10.14027
15997 844 .8668817
16021 844 .9621787
16136 844 .8811543
16175 844 1.388437
18 845 .9490105
22 845 11.5771024
97 845 1.5732893
200 845 1.9261844
203 845 1.907603
221 845 1.9687763
230 845 .9884675
251 845 2.7835341
271 845 .8147704
287 845 .8409095
296 845 .8369935
302 845 .7118963
325 845 1
389 845 .7311025
416 845 .8457296
433 845 .9574889
454 845 .9314734
468 845 .9646076
484 845 1.7488901
491 845 1
545 845 .924043
547 845 .7789773
563 845 .6536021
580 845 20.3129195
594 845 1.7852198
620 845 .9254914
637 845 .860544
641 845 .9382377
756 845 .9003882
827 845 1
831 845 .9555909
884 845 .9415692
889 845 1.9339506
918 845 1.366768
919 845 .9048978
997 845 .9333896
1028 845 .9786423
1030 845 3.9402757
1053 845 .9197787
1189 845 .8751068
1203 845 .9759513
1274 845 1
1292 845 .9655284
1347 845 .8641819
1357 845 16.359519
1530 845 3.9776975
1536 845 .8539677
1545 845 2.9750618
1546 845 .9404276
1566 845 .9142334
1584 845 .9255355
1669 845 11.6840601
1711 845 .9350057
1717 845 .8753747
1777 845 .8842721
1790 845 1
1798 845 .9795398
2024 845 .1709997
2040 845 1
2049 845 7.8108425
2067 845 5.9219097
2135 845 1
2137 845 1
2170 845 .9470393
2219 845 .9063574
2221 845 1
2258 845 1
2291 845 6.7193178
2327 845 .9064582
2331 845 2
2349 845 .8693285
2350 845 .9288239
2378 845 .9878733
2463 845 1.85688
2467 845 .9134249
2478 845 .9312387
2503 845 1.9297087
2546 845 .3912944
2595 845 .9369908
2599 845 .9524856
2620 845 .9052283
2672 845 1.9783871
2717 845 .9557167
2726 845 .9767692
2912 845 .9503059
2926 845 7.9441966
2982 845 .8825571
3058 845 1
3094 845 1
3130 845 .9008139
3167 845 .9358147
3173 845 .9845884
3182 845 .6699844
3189 845 2.917438
3333 845 1.965448
3345 845 .9748594
3346 845 1.932418
3384 845 1.946728
3412 845 .8135141
3490 845 .8388771
3511 845 .904322
3515 845 1
3524 845 .9496462
3620 845 .98528
3621 845 .8227773
3679 845 .9726056
3691 845 .9209263
3779 845 .8882684
3797 845 2.926158
3802 845 2.943019
3805 845 .8690079
3857 845 .9555978
3867 845 1.948162
3959 845 .8081665
3961 845 8.80939
3962 845 1.006067
4047 845 1
4107 845 1.895597
4117 845 .9554073
4205 845 .9684002
4294 845 2.879201
4343 845 .9466453
4346 845 1
4362 845 2
4363 845 1
4369 845 1.879535
4372 845 .9346223
4376 845 .9797366
4383 845 .9073177
4444 845 1
4471 845 1.944712
4486 845 .9873302
4665 845 .9018726
4712 845 .8052538
4716 845 1
4733 845 .9612599
4790 845 .9820213
4922 845 1
4963 845 .9285754
5000 845 1.943248
5001 845 .9901147
5014 845 1
5018 845 1.922505
5101 845 2.953168
5104 845 .9751142
5116 845 1
5159 845 .8772561
5203 845 .9528462
5264 845 1
5272 845 1.908833
5279 845 .9149422
5378 845 .9549757
5393 845 .9599786
5406 845 2
5447 845 1
5473 845 .9025332
5506 845 1
5534 845 .862641
5553 845 .9636423
5556 845 .9762174
5572 845 1.983905
5578 845 1
5585 845 1
5637 845 1
5698 845 .7701206
5722 845 1
5924 845 1.98179
5942 845 .9504085
6012 845 .8869918
6041 845 1
6063 845 .99265
6124 845 .9159353
6185 845 4.908942
6195 845 2.85704
6198 845 .9882839
6199 845 3.964226
6270 845 .9323829
6288 845 .9331661
6314 845 .9751223
6416 845 .8175479
6435 845 1
6488 845 .9741858
6657 845 .9061091
6659 845 3.961218
6702 845 3.961312
6737 845 .7842996
6760 845 2
6795 845 .9430677
6815 845 .9490748
6899 845 .7894348
6947 845 .9722892
7082 845 3.505763
7136 845 3.443285
7231 845 .9354328
7255 845 2
7285 845 1
7304 845 1
7355 845 2.916894
7390 845 1
7406 845 3.92859
7414 845 2.925909
7474 845 2.887585
7497 845 .9705257
7500 845 .9244283
7502 845 1.919058
7556 845 1.858361
7592 845 1.944674
7642 845 .937739
7673 845 .8963266
7719 845 .9323732
7733 845 .9595603
7845 845 .9785361
8075 845 .9844137
8193 845 1
8224 845 1
8237 845 1.911384
8255 845 .9257892
8259 845 .9892003
8271 845 .804903
8374 845 .8909849
8379 845 1.991356
8389 845 .9379608
8410 845 2.979977
8441 845 .7916644
8458 845 .8919355
8541 845 1.822507
8555 845 1.696028
8595 845 .943951
8628 845 .9466752
8630 845 .8863968
8649 845 .8418898
8655 845 .9046825
8676 845 1.94402
8719 845 .9171214
8727 845 .8197141
8739 845 1.939577
8781 845 .9402689
8824 845 .9004145
8836 845 1
8853 845 .819841
8891 845 .9214088
8908 845 1.934197
8911 845 2
8945 845 .9114639
9095 845 1
9103 845 .8229636
9111 845 1
9179 845 .9252675
9183 845 .9822969
9194 845 1.921477
9205 845 .933936
9272 845 1.880783
9296 845 .9352652
9344 845 2
9367 845 .8765468
9393 845 .7725369
9447 845 .2856652
9498 845 1
9534 845 .8654792
9605 845 2.9567
9624 845 .9621436
9777 845 .9857563
9865 845 9.422608
9978 845 .9420549
10005 845 .9445362
10073 845 .8528189
10128 845 1
10641 845 .9534113
10725 845 2
10809 845 1
10987 845 1
11022 845 .9385082
11095 845 .9534816
11159 845 .9722751
11245 845 .9576283
11252 845 .956409
11261 845 2.954531
11264 845 .911344
11345 845 .9349568
11352 845 .9416789
11370 845 1
11430 845 .9798111
11467 845 .9529729
11471 845 .8252313
11481 845 1.932659
11544 845 1
11564 845 2
11619 845 1.937281
11645 845 1
11676 845 1
11692 845 .9750694
11729 845 1.917218
11866 845 .9881976
11974 845 .8587534
11977 845 1
11983 845 1
11989 845 .9286871
12128 845 .8974775
12134 845 6.631278
12171 845 1.910862
12236 845 1.85802
12257 845 .9822095
12331 845 1.885225
12346 845 .9160739
12348 845 .8738392
12503 845 1
12512 845 2.986722
12606 845 .9753524
12621 845 .9615841
12628 845 .9069256
12653 845 .8676787
12693 845 .9313142
12728 845 .9233801
12924 845 1
13071 845 .8754947
13077 845 .9262532
13100 845 .9653239
13139 845 1
13243 845 .8818611
13264 845 1
13327 845 .951156
13351 845 .8809074
13456 845 .8447564
13494 845 .870614
13552 845 1
14242 845 1
14285 845 1.958233
14372 845 .6695255
14376 845 .9745195
14404 845 .9493854
14405 845 2.862549
14421 845 1.494229
14449 845 3.408961
14471 845 .7929307
14546 845 1.745071
14562 845 .9882339
14564 845 6.404465
14569 845 .9443284
14589 845 3.957337
14636 845 3.404925
14689 845 1
14699 845 1.919114
14705 845 .6436474
14766 845 .8915791
14778 845 .8679251
14803 845 2
14858 845 19.91455
14886 845 .9005304
15082 845 1
15099 845 1.915085
15126 845 1.830163
15194 845 5.601727
15196 845 .9503119
15270 845 1.836084
15284 845 .7654244
15311 845 15.93155
15324 845 .7154821
15369 845 .8586498
15386 845 .917855
15452 845 5.85288
15458 845 2.985037
15582 845 6.684006
15704 845 1.932648
15705 845 1.978784
15719 845 .9820501
15729 845 5.760399
15739 845 .8807964
15862 845 .8792116
15924 845 .9640259
15957 845 .8788681
15967 845 5.105253
15997 845 .8467964
16136 845 .8632226
22 846 10.6272367
39 846 .7306481
97 846 1.6238757
148 846 .7850103
153 846 .8885677
156 846 .8360826
157 846 1
158 846 2.6810561
203 846 1.9185567
209 846 .8829407
251 846 2.809196
265 846 .8667504
268 846 .8565549
269 846 2.8416683
270 846 2.7128604
274 846 1.6881377
279 846 .8179566
280 846 1.7620116
281 846 3.6615177
282 846 .623836
283 846 .7303452
285 846 .8167567
287 846 1.8597696
288 846 3.7144551
290 846 .8882745
291 846 1.7827588
294 846 .7447653
296 846 1.8563179
297 846 .7920876
301 846 1.8286588
316 846 .968656
321 846 .9123653
327 846 1.8957516
343 846 .8502377
382 846 .9363927
389 846 3.7629802
413 846 .8399109
417 846 .7854727
423 846 .8659829
426 846 2.8191802
428 846 .9081893
440 846 2.7449292
442 846 .9527458
455 846 .753188
469 846 1.7693702
534 846 .807244
540 846 .7402193
558 846 .8762441
563 846 .6946674
574 846 .7244073
580 846 9.3943726
594 846 4.8106819
596 846 1.9221976
630 846 2.7741924
637 846 1.8770765
670 846 .7450554
682 846 1
693 846 .7603136
703 846 .9378326
707 846 .9828669
756 846 1.9121971
802 846 .9335877
918 846 3.4418374
1029 846 .9380112
1034 846 2
1187 846 .826886
1224 846 1.8953528
1277 846 .9054193
1311 846 .7211718
1338 846 .8761196
1357 846 54.3838438
1389 846 .9597289
1438 846 .5636467
1487 846 .9593711
1543 846 .9434568
1669 846 7.7215146
1782 846 .960065
1897 846 1.5866232
2024 846 5.2692773
2028 846 .8462108
2032 846 1
2063 846 2.8401788
2129 846 .9751146
2155 846 .6940576
2291 846 .7525925
2372 846 .8150688
2558 846 1.9234097
2607 846 .9247509
2633 846 1.7842683
2823 846 .9192881
2947 846 .8155392
2962 846 1
3234 846 .9496802
3375 846 .9788583
3511 846 .9156646
3561 846 .8341002
3672 846 1
3819 846 .831111
3867 846 .9543076
3932 846 1
3949 846 .9261874
3961 846 19.95054
3962 846 1.123898
3997 846 1
4107 846 .9079735
4294 846 1.893521
4353 846 .9786326
4444 846 1
4605 846 .7471866
4637 846 .9507596
4665 846 .9135056
4712 846 .8283409
4841 846 1
4956 846 2.81929
4958 846 .8775253
5060 846 1
5104 846 .9780644
5222 846 .8958632
5282 846 1.546424
5285 846 .954531
5452 846 .9426059
5534 846 .8789248
5698 846 .7973727
5745 846 .9298144
5752 846 .9048546
5895 846 1
5950 846 .9094684
6185 846 .9197371
6230 846 .9687298
6380 846 .8148736
6485 846 1
6520 846 .908985
6697 846 .8934614
6816 846 2.868455
6866 846 1
7082 846 1.564355
7131 846 4.633491
7136 846 11.50928
7151 846 .9527768
7406 846 .9370552
7408 846 .6532773
7445 846 1.9178
7598 846 1
7611 846 1
7659 846 1
7719 846 .9403903
7748 846 1.866178
7754 846 1
7865 846 .987283
8091 846 1
8188 846 .8739347
8225 846 .9676131
8258 846 1.976833
8259 846 .9904806
8271 846 2.828032
8378 846 .956252
8460 846 .9292185
8481 846 .9123344
8541 846 .8435484
8543 846 .8326088
8555 846 2.732064
8635 846 .7669554
8676 846 1.069206
8824 846 1.91222
8853 846 .8411988
9113 846 1
9158 846 .7637145
9194 846 2.930786
9305 846 .9075831
9489 846 1.899454
9619 846 .8402759
9640 846 .9634215
9865 846 18.72816
10001 846 1
10008 846 .9180101
10055 846 1
10056 846 .9440903
10064 846 .877995
10176 846 1
10562 846 .8815927
10597 846 .7819901
10739 846 1
11252 846 .9615767
11345 846 .9426676
11393 846 .9191558
11571 846 1.883116
11577 846 1
11712 846 .7867255
11738 846 .791729
11837 846 .9090326
12030 846 .3454133
12127 846 .788161
12134 846 3.67499
12217 846 .803416
12236 846 .8748516
12348 846 .8887955
12606 846 .9782744
12661 846 .9803051
12787 846 .8992145
13071 846 1.890255
13506 846 .9841376
14229 846 .9012596
14396 846 1.888876
14421 846 2.554188
14449 846 3.479028
14527 846 .7341947
14564 846 6.712165
14636 846 2.475471
14699 846 3.928703
14705 846 1.685893
14766 846 .9044323
14778 846 .8835825
15027 846 1.717985
15126 846 .8502968
15177 846 .9401635
15194 846 1.648942
15311 846 78.48081
15369 846 .8754068
15452 846 .8703213
15582 846 4.840016
15704 846 .940633
15729 846 3.788803
15731 846 .7131847
15862 846 .893531
15927 846 .913008
15965 846 .7795261
15967 846 32.04117
16021 846 .9616324
16092 846 .5475135
16136 846 1.879437
22 847 10.6372636
26 847 .9463418
95 847 .9042691
101 847 1
116 847 1.9462807
139 847 .7876284
147 847 1
156 847 1.8404917
158 847 .6896353
180 847 .7986067
199 847 1.9629572
243 847 .9368454
251 847 .8143284
271 847 .841121
274 847 2.6965264
278 847 1.9010133
286 847 .8930851
288 847 .7221359
291 847 .7886023
294 847 1.7516308
296 847 .8601827
297 847 .7976802
298 847 .7056752
300 847 1.8223493
302 847 .7528818
303 847 .8130263
361 847 1.885499
377 847 .9551569
381 847 .8953728
389 847 .7693557
398 847 2
416 847 .8676761
426 847 2.8240441
433 847 .9635365
440 847 .7517903
455 847 .759827
462 847 1
469 847 .7755738
471 847 .9201238
484 847 1.7846128
500 847 .8172715
503 847 .8125578
563 847 .7028805
574 847 .7318204
580 847 3.4106632
594 847 .8157743
609 847 .8769263
621 847 .9484227
630 847 .7802663
641 847 .9470239
647 847 1.8979089
918 847 .4568512
920 847 .9793549
1030 847 2.948772
1162 847 .92058
1194 847 1.9371859
1203 847 .9793725
1224 847 2.8981677
1268 847 1
1343 847 .9429518
1357 847 20.5887088
1476 847 .761012
1483 847 .8966079
1584 847 .9361287
1655 847 .9527814
1663 847 2.9619443
1782 847 .9611392
1790 847 1
1797 847 .9363635
1798 847 1.9824504
1897 847 .5977425
2024 847 2.2889328
2028 847 .8503476
2049 847 1.837752
2063 847 .8444778
2067 847 1.9330188
2143 847 1
2219 847 .919679
2291 847 11.7592475
2378 847 .9895984
2503 847 3.9397083
2558 847 .9254698
2592 847 .968541
2633 847 .7900712
2923 847 1
2926 847 2.9521351
2947 847 1.8205009
2950 847 .9740972
2982 847 .8992644
3000 847 1
3061 847 .9650717
3117 847 1
3167 847 .9449457
3189 847 1.929183
3267 847 .9276497
3375 847 1.979427
3424 847 .9018101
3438 847 .845345
3463 847 .9197524
3494 847 .9224936
3797 847 1.936663
3893 847 .9669967
3929 847 .9367167
3961 847 2.978765
3962 847 .1474636
4047 847 1
4107 847 1.910449
4205 847 .9728956
4294 847 1.896385
4349 847 1.926596
4354 847 1
4365 847 .9105542
4369 847 .8966723
4406 847 1.980891
4443 847 1.87763
4471 847 .9525776
4490 847 .9276497
4516 847 .9456952
4790 847 1.984579
4805 847 .9428437
4839 847 .9854041
5001 847 .991521
5018 847 .9335291
5089 847 .9136806
5102 847 .9502015
5119 847 .9539504
5222 847 .8986644
5264 847 1
5347 847 .9355036
5371 847 .9545926
5378 847 1.961381
5393 847 3.965672
5449 847 .962002
5450 847 1
5473 847 .9163987
5496 847 1
5497 847 .9639753
5507 847 .9814477
5515 847 1
5564 847 .9723317
5572 847 .9861944
5627 847 .9429849
5719 847 .9628914
5873 847 .8829839
5947 847 1
5950 847 .9119036
5997 847 .7975004
6061 847 1
6063 847 .9936956
6087 847 1
6185 847 .921896
6227 847 .9730477
6258 847 1
6262 847 1
6270 847 .9420021
6314 847 1.978661
6381 847 .9557158
6444 847 .957112
6482 847 .9703431
6488 847 .9778581
6589 847 .9731854
6659 847 .9667349
6702 847 .9668154
6804 847 1
6926 847 .9755594
6947 847 .9762313
6971 847 .8957269
6995 847 .9766657
7040 847 .9610843
7131 847 .6433499
7136 847 2.522483
7231 847 1.944618
7234 847 .9741876
7336 847 .8670004
7355 847 .9287167
7406 847 .9387484
7474 847 1.903577
7592 847 .9525449
7719 847 .9419937
7803 847 .962139
7823 847 .8889928
8067 847 1
8255 847 .9363464
8257 847 .9514463
8271 847 .8326574
8325 847 1
8401 847 1
8541 847 .8477567
8555 847 .7392708
8569 847 1.989426
8595 847 3.951924
8596 847 .9515559
8655 847 .9182423
8660 847 1
8673 847 .8137146
8676 847 1.094243
8727 847 .8453614
8739 847 .9481729
8781 847 .9487662
8824 847 2.914581
9015 847 1
9095 847 1
9292 847 .8543622
9632 847 1.88412
9640 847 .9644054
9742 847 1.915056
9865 847 11.78927
9914 847 .7540818
10048 847 .9863805
10067 847 .9601771
10103 847 2.957402
10119 847 2
10128 847 1
10156 847 .7610415
10197 847 1
10291 847 1
10395 847 1
10399 847 .9238125
10459 847 .8220389
10641 847 .960039
10814 847 1
10987 847 1
10998 847 .9637921
11156 847 .8995669
11173 847 .9806147
11261 847 .9609997
11332 847 .9123005
11345 847 .9442098
11348 847 .9359039
11385 847 1.843379
11408 847 1
11424 847 1
11456 847 .9781079
11458 847 .9441705
11504 847 1
11619 847 1.946204
11639 847 1
11653 847 .9388838
11671 847 1
11688 847 .8396062
11729 847 .9289946
11771 847 1
11818 847 .9647254
11866 847 .9898766
11983 847 1
12128 847 .9120623
12134 847 3.683733
12187 847 .9566906
12234 847 1
12517 847 1
12593 847 1
12621 847 .9670492
12624 847 1.913869
12630 847 .9804132
12644 847 1
12663 847 .9098845
12679 847 .9196487
12693 847 2.941085
12869 847 .9673429
12982 847 .9522146
13031 847 .9286749
13062 847 .9399626
13209 847 .9082047
13221 847 1
13332 847 1
13456 847 .8668413
13507 847 .9048286
14229 847 .9039156
14258 847 .9056585
14285 847 .964175
14421 847 .5661793
14449 847 4.493042
14472 847 .9785506
14546 847 1.781337
14564 847 2.773705
14630 847 2.985084
14636 847 3.48958
14691 847 .9828164
14705 847 4.694342
14751 847 .9575142
14858 847 16.9267
14977 847 .8883783
15142 847 .9666189
15190 847 .7083119
15194 847 2.658385
15196 847 1.95738
15284 847 1.798795
15304 847 .970051
15311 847 97.79066
15314 847 .971263
15452 847 .8738095
15458 847 3.987166
15532 847 .912453
15582 847 7.871218
15688 847 .9224001
15694 847 .0882572
15704 847 .9422299
15705 847 .9818022
15836 847 .980779
15845 847 .9382811
15862 847 1.896395
15957 847 .8961003
15967 847 5.228355
15997 847 .8685911
22 848 15.7009636
57 848 1
156 848 .8685029
180 848 .8339733
203 848 .9346649
251 848 1.8469341
274 848 1.7498194
275 848 .7873345
280 848 1.8090821
281 848 .7284643
283 848 .7836788
284 848 .9200811
290 848 .9103721
299 848 1.8168405
330 848 .8993728
361 848 1.9056065
382 848 .9489733
389 848 .8098591
392 848 .8704928
413 848 .8715741
423 848 .8924894
484 848 .8224369
499 848 .8620268
525 848 2.9671104
545 848 .9462898
547 848 .843712
564 848 .9663772
580 848 4.5141565
589 848 .8327492
594 848 .8481261
637 848 .9013889
647 848 .9158371
670 848 .7954795
719 848 .8689762
721 848 1.8028512
724 848 .9460218
749 848 1
756 848 .9295632
822 848 .9717078
831 848 1.9685978
918 848 .5522335
919 848 .932752
920 848 .9829804
1000 848 1
1030 848 .9577682
1072 848 .9666509
1092 848 1
1119 848 1
1148 848 1
1224 848 .9160504
1279 848 .9170623
1292 848 .9756247
1357 848 8.8902038
1407 848 .9603336
1540 848 1.9820345
1546 848 .9578756
1618 848 .9739057
1655 848 .9610735
1669 848 2.7765948
1798 848 1.9855323
1897 848 .6683829
2024 848 1.4138032
2049 848 3.8662443
2050 848 .9550511
2067 848 1.9447814
2170 848 .9625508
2219 848 .9337841
2220 848 .9501748
2291 848 4.801526
2314 848 1
2352 848 1
2503 848 .9502961
2540 848 .9790682
2607 848 .939634
2613 848 .8389864
2620 848 .9329857
2923 848 1
2926 848 3.9605407
2989 848 1.9862399
3061 848 .9712054
3130 848 .9298642
3167 848 .9546138
3267 848 .9403551
3345 848 .9822228
3346 848 .9522119
3371 848 .9682773
3375 848 .9830398
3438 848 1.872504
3520 848 .8467503
3567 848 .9807776
3797 848 2.947786
3805 848 .9073738
3829 848 .9360882
3846 848 .9731483
3851 848 1.96914
3860 848 .8929936
3941 848 .708257
3960 848 .9125742
3961 848 2.158104
3962 848 .2971773
3966 848 1
4107 848 .9261749
4213 848 1
4240 848 1
4294 848 .9145812
4355 848 2
4361 848 1
4372 848 .9537706
4406 848 1.984246
4417 848 .9702307
4471 848 .9609054
4521 848 .9738588
4552 848 .958177
4629 848 2.955498
4702 848 1
4712 848 1.862292
4782 848 1
4790 848 .987287
4805 848 .9528809
4830 848 1
4839 848 .9879673
4849 848 .8810129
4956 848 .8550319
5048 848 1
5084 848 .9572246
5101 848 .9668845
5174 848 .9512977
5224 848 1.945067
5276 848 .9899475
5289 848 .964751
5347 848 1.94683
5351 848 2
5378 848 2.968163
5465 848 .9784887
5471 848 1
5497 848 .9703016
5521 848 .8367661
5564 848 .9771905
5602 848 .923837
5620 848 .929383
5845 848 .9850691
5924 848 .9871232
5942 848 .9649332
6032 848 .982798
6068 848 1.978254
6185 848 1.935612
6199 848 3.974704
6227 848 .9777808
6254 848 1.882329
6270 848 1.952187
6301 848 .9500422
6375 848 1
6444 848 .9646436
6488 848 .9817465
6565 848 1
6659 848 2.972577
6671 848 .9661572
6702 848 .9726429
6815 848 .9639901
6899 848 .8511066
7082 848 2.650519
7136 848 .6063397
7501 848 .9426768
7592 848 2.960878
7673 848 1.926691
7748 848 .8926456
7764 848 1
7823 848 .9084868
7865 848 .9897982
7888 848 1
8259 848 .9923634
8271 848 .8620444
8379 848 2.993888
8389 848 .9561313
8477 848 .9604016
8541 848 .8744921
8555 848 1.785057
8595 848 .960367
8676 848 4.253303
8682 848 .9653716
8719 848 .9413955
8727 848 4.872517
8739 848 .9572742
8778 848 .9551308
8802 848 .9818618
8824 848 1.929582
8827 848 .9886231
8836 848 1
9043 848 .9749699
9057 848 .9756416
9069 848 1
9205 848 .9532853
9243 848 1
9308 848 .9696459
9367 848 1.912705
9442 848 .9233201
9451 848 1
9626 848 .7073335
9678 848 .985553
9706 848 1
9707 848 1
9864 848 .9881229
9865 848 6.177493
9945 848 1
10102 848 .9854728
10103 848 .9648826
10451 848 2
10486 848 .8799004
10641 848 .9670565
10805 848 1
10963 848 .9466811
11021 848 1
11159 848 .9803954
11264 848 .9373102
11289 848 .9725312
11368 848 .9815621
11424 848 1
11430 848 1.985724
11456 848 .9819524
11607 848 1
11619 848 1.955651
11659 848 1
11729 848 .9414638
11795 848 2
11806 848 .977276
11818 848 .97092
11868 848 .9803733
11974 848 .9001227
12134 848 .7392722
12135 848 .9246206
12186 848 .900143
12187 848 .9642961
12257 848 .9874201
12411 848 1
12615 848 .872017
12683 848 .9599196
12787 848 .9191483
12851 848 .9603772
12872 848 .992961
12893 848 .9633759
13071 848 .9119607
13100 848 2.97548
13171 848 .951598
13311 848 .9718587
13353 848 .9399117
13378 848 .8789375
13440 848 1
13465 848 .9774904
13494 848 .9085095
14229 848 .920789
14268 848 .9417074
14271 848 1
14372 848 .7663172
14396 848 .9108547
14397 848 1
14405 848 1.902807
14421 848 1.642362
14449 848 1.582069
14477 848 1
14546 848 .8197364
14562 848 .99168
14564 848 4.164664
14589 848 1.969832
14630 848 .9877037
14691 848 1.985834
14699 848 1.942805
14705 848 1.748018
14766 848 .9233341
14858 848 5.939575
14977 848 1.90798
15024 848 .9790384
15027 848 1.773764
15051 848 .9206543
15099 848 2.939956
15101 848 2
15126 848 1.879906
15142 848 .9724809
15190 848 .7595352
15194 848 3.718376
15196 848 .9648649
15284 848 .8341285
15311 848 21.75913
15369 848 .9000495
15430 848 1
15452 848 .8959698
15458 848 .9894198
15582 848 5.069443
15761 848 .9708708
15813 848 .8654295
15927 848 1.930214
15957 848 .9143461
15959 848 .8322193
15967 848 18.41752
16036 848 .9371846
16045 848 .9247441
16092 848 .6370084
16136 848 .9032829
22 849 7.5434829
26 849 .9324692
28 849 2
78 849 1
97 849 1.5393667
139 849 .7327226
148 849 .7367057
156 849 .799253
187 849 .9703486
200 849 .9203162
203 849 .9002577
209 849 .8566395
216 849 .9506977
243 849 .9205176
251 849 3.7663255
267 849 .8231115
268 849 .8243252
269 849 .8060937
270 849 2.6483448
273 849 .8256389
275 849 1.675339
276 849 .7511068
277 849 1.8023284
278 849 .8754216
279 849 1.7770544
282 849 .5393182
283 849 .6697582
285 849 .7755849
287 849 .8282621
288 849 .6502979
289 849 .8277483
290 849 2.8631716
294 849 .6874183
296 849 .8240349
297 849 .7453731
299 849 1.7203838
300 849 .7764201
301 849 .7901613
303 849 1.7646868
305 849 .8018961
327 849 .8723287
338 849 1
361 849 .8558964
367 849 .8516542
389 849 .7097257
410 849 .805276
416 849 .8334655
439 849 .7638655
449 849 .8758726
469 849 2.7175515
484 849 2.7289273
520 849 .6018769
523 849 .7616253
532 849 .8249452
558 849 .8484382
562 849 2
563 849 .6260642
574 849 1.6624861
580 849 15.2582981
594 849 3.7681452
602 849 .8807314
604 849 1
618 849 .6839751
630 849 1.7234571
636 849 .8440514
641 849 .9333277
647 849 .8715146
659 849 .9167084
685 849 1
695 849 1
707 849 .9790174
721 849 .6990272
730 849 .9052722
752 849 .8890207
756 849 1.8924692
781 849 .9204727
818 849 .9820756
831 849 .9520605
890 849 .9595922
918 849 3.3164274
919 849 .8973373
997 849 2.9280942
1030 849 .9355277
1224 849 1.8718403
1227 849 1.7399704
1357 849 43.6726189
1415 849 2
1475 849 1
1497 849 .8021859
1530 849 .9759245
1542 849 .7312591
1546 849 .9356917
1576 849 .9055985
1584 849 2.9196157
1598 849 1
1630 849 1.9138047
1669 849 7.6589435
1717 849 .8654672
1728 849 1
1762 849 .9832543
1797 849 .9199112
1798 849 .9779132
1897 849 1.4937443
1922 849 .8190189
1964 849 .8512987
2024 849 1.1050959
2028 849 .811657
2041 849 .9786801
2049 849 2.7958049
2067 849 1.9157017
2129 849 .9695233
2182 849 .9307789
2220 849 .9239354
2272 849 1.8010804
2291 849 9.6970041
2306 849 .9616414
2326 849 2
2335 849 .914634
2344 849 .97733
2353 849 .8723729
2379 849 1
2384 849 2.894169
2413 849 .8797573
2491 849 .8632627
2672 849 .9766689
2702 849 1
2810 849 1.9686084
2926 849 .9397603
2991 849 1
3140 849 1
3167 849 .9307121
3189 849 .9108747
3352 849 .6483624
3371 849 1.951571
3375 849 .9741082
3377 849 3.949471
3463 849 1.899005
3496 849 2
3548 849 .9040321
3561 849 .7968252
3679 849 1.970428
3797 849 1.920288
3834 849 .7002931
3960 849 .8665333
3961 849 18.71474
3962 849 1.927052
3964 849 .8815387
4005 849 .9727294
4028 849 .790589
4040 849 .8570264
4067 849 .9354144
4205 849 .9658881
4225 849 1
4238 849 .475489
4294 849 4.869597
4363 849 1
4369 849 .8699584
4384 849 .8206506
4406 849 1.97595
4411 849 1.926859
4417 849 .9545534
4521 849 3.960092
4629 849 2.932062
4708 849 .936101
4712 849 2.789772
4831 849 1
4839 849 .9816305
4853 849 .8649083
4857 849 .9383862
4946 849 .7902885
4956 849 .7786878
5018 849 .916344
5092 849 1.958078
5102 849 .9373267
5152 849 1
5214 849 1
5257 849 .931431
5281 849 .6454248
5347 849 .918829
5393 849 .956797
5497 849 .9546615
5535 849 .9837819
5553 849 .960752
5651 849 .8963236
5745 849 .9140449
5820 849 1
5874 849 .8777732
6063 849 .9920657
6071 849 .9104497
6084 849 .9012459
6183 849 .9794813
6185 849 .9017033
6190 849 .8309687
6198 849 .9873525
6199 849 1.961382
6230 849 .9617039
6253 849 1.851764
6327 849 .9350783
6397 849 .8551512
6488 849 .9721336
6567 849 1.875935
6589 849 .9662529
6698 849 1
6702 849 2.958236
6785 849 .9545969
6815 849 .9450263
6848 849 1
6856 849 1
6947 849 .9700862
7051 849 .7524195
7082 849 2.466472
7107 849 1.054222
7131 849 1.551143
7136 849 5.399027
7204 849 .9384507
7250 849 .969412
7278 849 .9792429
7285 849 1
7355 849 1.910287
7406 849 .9229126
7414 849 .9200193
7450 849 1
7474 849 1.878648
7497 849 .9681826
7502 849 .9126233
7503 849 .9781555
7556 849 .8471014
7592 849 .940276
7709 849 1
7747 849 2.583569
7805 849 1.975467
7844 849 1
7845 849 .9768298
7971 849 2
8054 849 1.83787
8086 849 .9610419
8175 849 .7852375
8193 849 1
8237 849 .9043397
8261 849 1
8399 849 1
8410 849 .9783848
8458 849 .8833446
8462 849 .9772067
8477 849 .939548
8486 849 .751212
8539 849 .8341076
8543 849 1.794999
8564 849 .9432332
8595 849 .9394952
8614 849 .9058847
8620 849 .9501532
8630 849 .8773656
8676 849 4.860072
8727 849 2.805382
8802 849 .9723098
8894 849 1
9170 849 .9713936
9297 849 .941983
9489 849 .8768634
9605 849 .9532577
9742 849 4.893095
9865 849 6.217711
9894 849 .9719042
9932 849 .7411951
10001 849 1
10102 849 .9778223
10156 849 .699262
10175 849 1
10203 849 1
10205 849 .9025666
10254 849 1.981181
10336 849 .7670654
10393 849 1
10946 849 .9799945
11004 849 .9792625
11071 849 1
11119 849 .952097
11156 849 .8736013
11171 849 1
11217 849 1
11218 849 .9247085
11241 849 .9534213
11252 849 .9529436
11264 849 .904296
11377 849 .9737987
11430 849 .9782062
11492 849 .9547406
11533 849 1
11571 849 2.856854
11615 849 1
11653 849 .923083
11697 849 .9124915
11729 849 1.910637
11868 849 .9700374
11974 849 1.847525
11982 849 .950071
12089 849 .9047606
12134 849 3.601966
12185 849 .9577598
12187 849 .9454935
12257 849 .9807952
12300 849 1
12331 849 .8761011
12348 849 .8638096
12367 849 .9531338
12512 849 .9856661
12575 849 .9498868
12586 849 .8888777
12589 849 .8104609
12603 849 1
12621 849 .9585302
12629 849 .898296
12679 849 .8988749
12720 849 1
12871 849 1
13004 849 .9489039
13100 849 .9625672
13120 849 .9050534
13206 849 .868676
13311 849 .9570388
13370 849 1
13456 849 .8324149
13487 849 1
14134 849 .59186
14200 849 1.874158
14229 849 .8790743
14285 849 1.954913
14372 849 1.643253
14376 849 .9724938
14395 849 1
14399 849 1.795829
14404 849 .9453617
14405 849 4.851622
14449 849 4.361975
14472 849 .9730051
14527 849 1.674473
14546 849 3.724805
14564 849 7.198126
14614 849 .9681444
14636 849 6.357617
14691 849 .9783738
14699 849 1.912684
14705 849 .6153182
14766 849 .8829598
14858 849 8.907753
14910 849 .8994857
14944 849 1
14966 849 .7385679
15027 849 6.654621
15082 849 1
15099 849 2.908335
15142 849 1.957989
15194 849 8.570065
15270 849 .8230533
15284 849 1.746776
15304 849 .9623081
15311 849 37.89264
15323 849 1
15324 849 1.692864
15560 849 1.881069
15582 849 11.57939
15688 849 1.902338
15729 849 3.741351
15731 849 .6487421
15739 849 2.87132
15761 849 .9555306
15862 849 1.869609
15924 849 .9611661
15927 849 1.893462
15957 849 1.869238
15967 849 16.47764
15997 849 1.834617
16045 849 .8851123
16092 849 .4458472
6 850 .8182772
22 850 4.2532938
95 850 .8029344
97 850 10.2465611
139 850 .5628253
141 850 1.603927
148 850 1.5693403
156 850 .6716464
158 850 5.3611028
203 850 1.8368556
229 850 .6924553
243 850 4.8699939
244 850 1.6944356
251 850 1.6177882
267 850 1.7106708
269 850 1.6828355
270 850 3.4248121
274 850 3.3752886
275 850 3.4689653
276 850 1.5928956
277 850 .6766767
278 850 1.7962323
280 850 2.5232701
281 850 4.3219642
282 850 3.2464817
284 850 .8004392
286 850 .7799117
287 850 .7190954
289 850 3.718255
290 850 .7761955
291 850 2.5648301
294 850 2.4887229
296 850 .7121811
297 850 2.5835173
298 850 2.3941217
299 850 2.5426432
300 850 4.6342995
301 850 .6567754
302 850 4.4912981
305 850 .6759696
327 850 1.7911732
330 850 .7487298
361 850 .7642956
381 850 .784621
382 850 .8725841
389 850 6.5252103
392 850 2.6766151
411 850 1
413 850 .6793152
416 850 3.7276063
423 850 3.7315416
426 850 5.6377883
428 850 .816088
436 850 .7491453
439 850 .6137645
440 850 4.4890512
455 850 1.505595
469 850 .5380105
482 850 .8255094
484 850 1.5566176
503 850 .6141434
519 850 .8933797
532 850 1.7136701
534 850 1.6138779
540 850 1.4796165
542 850 2.8110748
563 850 .3883686
574 850 .4479424
580 850 5.7868286
589 850 3.0853265
594 850 1.6207647
596 850 1.8441489
602 850 .8049173
616 850 1
630 850 1.5476702
637 850 .7537639
641 850 1.8909468
670 850 .4893039
676 850 .7236782
693 850 2.5198687
716 850 1
721 850 5.5077112
750 850 1
752 850 .8184756
756 850 .8241163
818 850 .9706817
918 850 6.8819084
919 850 .8320789
997 850 .8823867
1140 850 .7991679
1176 850 .8706718
1224 850 .7903745
1277 850 2.8105394
1339 850 .8889964
1343 850 .8825643
1347 850 .7601874
1357 850 142.7435859
1426 850 1
1438 850 .1259125
1487 850 .9186135
1545 850 .9559668
1612 850 .8857828
1669 850 2.4421479
1680 850 1
1728 850 1
1782 850 .9200036
1792 850 .3926594
1897 850 5.1719383
2024 850 10.5362422
2028 850 2.691935
2063 850 1.6798518
2272 850 .6746354
2334 850 .8036737
2372 850 1.6295523
2384 850 1.8268966
2633 850 2.5678539
2700 850 1
2822 850 2.3212212
2926 850 .9014684
2989 850 .9656404
3193 850 1
3234 850 .8992011
3436 850 1
3691 850 .8603804
3749 850 1.913325
3961 850 23.89775
3962 850 8.245023
3964 850 .8062377
4020 850 1
4294 850 4.786706
4338 850 .7500886
4343 850 .9057921
4562 850 .8823464
4712 850 2.656139
4837 850 .8685951
4956 850 2.638009
4958 850 1.754663
5005 850 .8922291
5111 850 1.825884
5225 850 1
5252 850 .8131757
5285 850 .908918
5381 850 1
5384 850 1
5698 850 1.594104
5927 850 .8507422
6195 850 2.747578
6230 850 .9373606
6301 850 .8752532
6567 850 .7970718
6596 850 1
6816 850 2.736493
6896 850 .8397977
7082 850 3.127331
7107 850 3.546053
7131 850 8.265823
7136 850 8.017014
7253 850 .6935553
7285 850 1
7303 850 1
7439 850 .5441283
7474 850 1.80151
7592 850 .902312
7635 850 1
7690 850 .6460813
7704 850 1
7719 850 .8805919
7746 850 5.354832
7748 850 1.731932
7950 850 1
8256 850 .7410701
8257 850 .9000505
8378 850 1.912366
8555 850 1.463279
8630 850 .7994119
8673 850 .6165247
8676 850 6.135467
8719 850 .8536621
8729 850 .3508766
8824 850 .8241628
8853 850 1.681895
8983 850 .474769
9105 850 .7648384
9179 850 .8680455
9482 850 1
9489 850 .7985905
9777 850 .97485
9865 850 47.44912
9939 850 .7951187
10088 850 1.929787
10203 850 1
10205 850 1.840632
10310 850 1
10414 850 1
10441 850 .5063759
10539 850 .903735
10958 850 .6040487
11067 850 .7973496
11186 850 1
11222 850 .8647035
11252 850 .9230318
11332 850 .8194673
11345 850 .8851538
11378 850 .5455827
11481 850 .8810971
11491 850 .7520096
11571 850 .7658619
11686 850 1.715222
11806 850 .9432573
11822 850 .858245
11974 850 .7506023
12128 850 .818977
12134 850 2.348952
12217 850 1.60621
12257 850 .9685875
12663 850 .8144939
12673 850 .8779563
12780 850 .7724533
12881 850 28.85073
13206 850 .7851988
13312 850 .9521564
14199 850 1.430678
14200 850 1.794166
14206 850 2.945446
14229 850 2.802207
14239 850 .9258948
14268 850 .8544411
14372 850 .4164844
14396 850 .7774004
14399 850 .6660456
14405 850 .7573046
14421 850 3.106964
14449 850 8.956408
14472 850 .9558456
14527 850 3.467548
14546 850 5.549874
14564 850 19.41709
14630 850 .9692955
14636 850 22.94928
14668 850 1
14705 850 2.370792
14751 850 .9125415
14766 850 .8085622
14778 850 .7667966
14908 850 1
14977 850 .7702227
15027 850 4.435078
15126 850 9.70012
15190 850 2.399549
15194 850 2.296773
15311 850 181.9252
15324 850 4.49763
15366 850 1
15369 850 1.750419
15436 850 .7679865
15452 850 .7402322
15582 850 14.67636
15641 850 .2343149
15729 850 5.576938
15731 850 1.425462
15761 850 .9272633
15766 850 .7802505
15813 850 .6639718
15819 850 1
15835 850 .8046633
15836 850 .9604328
15862 850 1.786725
15927 850 .8257407
15957 850 .7861187
15959 850 1.581045
15967 850 91.06032
15997 850 2.72949
16092 850 3.093595
16093 850 .6975245
6 851 .83195215
22 851 5.06497066
36 851 1
73 851 1
88 851 8.78857559
102 851 1
117 851 .96013239
139 851 1.42941967
148 851 1.36261181
158 851 .16850102
178 851 .65997698
183 851 1
199 851 .9443524
200 851 .67007712
205 851 .77794105
207 851 .95268081
217 851 .87151776
223 851 1.94316346
230 851 .97933426
232 851 1
244 851 .92037801
251 851 9.79175158
262 851 1.92945472
267 851 .56071033
269 851 .49487942
274 851 .09603275
276 851 1.36493097
282 851 1.78724591
284 851 1.62042711
287 851 .57821209
290 851 .66643523
291 851 .31098539
293 851 .08682729
295 851 .60237995
296 851 .60045793
298 851 .80553684
299 851 .36135756
302 851 1.09055466
316 851 2.96446689
327 851 1.51243253
374 851 .64153181
392 851 .65969017
397 851 1.81001259
404 851 .85153401
406 851 .95410409
426 851 1.41910402
439 851 .47340782
444 851 1
455 851 .27951453
484 851 6.45932409
500 851 .08362857
522 851 .80287232
525 851 .22758509
545 851 .84039676
558 851 .5240869
574 851 .06782021
580 851 .56561066
591 851 2.95265379
592 851 .97164634
619 851 .96952388
630 851 .28264509
634 851 1
637 851 .60877213
647 851 .70019902
659 851 .43804809
680 851 .92202744
716 851 2
756 851 1.80696262
767 851 .40294014
785 851 1.94768107
831 851 1.93568914
834 851 .43244173
877 851 .92220153
890 851 .95592495
901 851 1.92339353
920 851 .35844548
1000 851 1
1030 851 .87273821
1139 851 2.99078579
1140 851 .53190058
1160 851 .32539359
1176 851 26.83157607
1240 851 .78584689
1272 851 2.88294053
1273 851 2
1343 851 .6096601
1362 851 .95272666
1431 851 .96933173
1483 851 .74510332
1510 851 .9033093
1531 851 .80947525
1539 851 .16374013
1540 851 .46838709
1545 851 2.52913207
1584 851 1.84793235
1603 851 1
1626 851 .93839424
1633 851 .84544984
1669 851 6.27110825
1754 851 1.97807492
1760 851 .9422522
1762 851 .96552417
1779 851 1
1782 851 .28716164
1786 851 1
1788 851 .2442441
1790 851 1
1791 851 .88592625
1792 851 .22473345
1797 851 1.86126142
2041 851 .96887068
2043 851 1.93570445
2044 851 .98722537
2049 851 5.55693664
2056 851 1
2067 851 3.355996
2120 851 .8423653
2129 851 1.97385758
2134 851 .93401892
2138 851 .93327571
2139 851 1
2155 851 .97165749
2188 851 1
2202 851 1.91760396
2221 851 1
2245 851 .63848468
2272 851 .59877275
2291 851 25.33911231
2305 851 .77704158
2326 851 1
2350 851 .82534584
2352 851 1
2371 851 1
2440 851 1
2478 851 .87502771
2479 851 .95891016
2484 851 2.97013195
2503 851 1.01427394
2534 851 2.6682925
2592 851 2.88348795
2595 851 .95407486
2618 851 .97069761
2764 851 1
2791 851 .93511674
2815 851 1
2842 851 .40294014
2912 851 .97890318
2926 851 .83025941
2958 851 1.80947449
3010 851 1
3102 851 1
3103 851 1
3110 851 1
3119 851 .9244565
3130 851 .882865
3167 851 .9214802
3173 851 2.978247
3189 851 1.862435
3297 851 .8422904
3340 851 .8311137
3346 851 .9007263
3361 851 .8767732
3371 851 .9577268
3442 851 1.797101
3522 851 .8570391
3574 851 2.866487
3588 851 2.926224
3592 851 1
3619 851 .8492974
3630 851 1
3757 851 1
3772 851 1
3797 851 2.835882
3867 851 2.939958
3928 851 1
4035 851 1
4106 851 .1369941
4107 851 1.788776
4112 851 1
4189 851 1.964606
4203 851 1
4253 851 .7925932
4336 851 1
4348 851 1
4349 851 .8908019
4359 851 .965331
4365 851 .8613271
4372 851 .9358685
4377 851 1
4391 851 1
4402 851 1
4406 851 1.444065
4409 851 .9291486
4448 851 1.833882
4450 851 .8848172
4471 851 .9341734
4472 851 1
4526 851 2.842185
4640 851 .6903804
4652 851 7.853567
4676 851 .9538268
4702 851 1
4716 851 1
4755 851 .8841306
4777 851 2.954665
4828 851 .9543391
4895 851 .9158482
4930 851 1
4938 851 .9884574
4944 851 1
4956 851 1.451198
4991 851 2.92629
5018 851 2.903417
5071 851 1
5092 851 .9415439
5101 851 .9328244
5102 851 .929627
5111 851 .6602208
5125 851 1.947728
5163 851 1
5167 851 .764733
5174 851 .9403691
5222 851 2.724291
5235 851 .474229
5239 851 .8696795
5253 851 1
5263 851 1
5276 851 1.98193
5289 851 .9331924
5349 851 1
5351 851 1
5367 851 1
5371 851 2.920509
5374 851 .8990486
5378 851 .9227771
5393 851 .9232165
5395 851 .9716918
5496 851 2
5497 851 1.916796
5507 851 2.973982
5512 851 .9396026
5529 851 1
5556 851 .9682935
5564 851 10.97284
5572 851 .9890717
5616 851 1
5637 851 1
5651 851 1.874625
5672 851 .9604655
5698 851 .4393701
5745 851 1.909566
5807 851 1
5854 851 1
5906 851 1
5916 851 1
5952 851 .9663529
6050 851 .958652
6063 851 .9827323
6071 851 2.916284
6183 851 .9673934
6185 851 4.821835
6186 851 1
6199 851 2.904356
6230 851 .957159
6231 851 .8994484
6285 851 1
6396 851 .41546
6397 851 .8861861
6439 851 1
6444 851 4.932991
6488 851 2.321234
6495 851 1
6532 851 .8960822
6567 851 .5333055
6573 851 2.97824
6574 851 7.927726
6581 851 1
6588 851 1
6589 851 .9621403
6619 851 .9573024
6647 851 1
6659 851 1.918965
6663 851 1
6685 851 .9899459
6702 851 .8190407
6739 851 1
6757 851 1
6787 851 1
6815 851 .5109011
6863 851 1.891783
6914 851 .9648848
6926 851 1.927243
6947 851 .3873934
7000 851 4
7169 851 1.887224
7204 851 .9269529
7232 851 .9398698
7239 851 2
7278 851 .9889385
7355 851 2.841689
7402 851 .8643504
7403 851 1
7406 851 .8584989
7425 851 1
7440 851 .9690323
7500 851 .7154517
7501 851 .8524873
7513 851 1
7564 851 .9545754
7676 851 1
7713 851 .9686352
7770 851 1
7779 851 .9566303
7801 851 2.953168
7803 851 1.952537
7805 851 .9464474
7844 851 2
7845 851 1.956377
7863 851 1
7865 851 .9814992
8015 851 8.960868
8018 851 1
8037 851 6.841939
8044 851 .8497538
8086 851 .6575197
8132 851 1.015313
8202 851 .9766344
8255 851 .0147007
8261 851 1
8269 851 1
8271 851 .5242649
8326 851 1
8356 851 .8330348
8379 851 2.985
8393 851 1
8410 851 1.959754
8477 851 .9000487
8494 851 .7767655
8541 851 .784733
8569 851 1.985598
8571 851 1
8581 851 1
8595 851 5.893381
8612 851 .8713041
8616 851 .9601214
8631 851 2
8655 851 2.864271
8673 851 .3527344
8703 851 1
8727 851 .4547336
8739 851 3.880356
8827 851 2.977113
8884 851 .9739069
8911 851 1
9043 851 .9309018
9044 851 1
9070 851 1
9095 851 2
9108 851 1
9123 851 .7740635
9183 851 .4029401
9243 851 1
9287 851 3.990457
9297 851 2.975045
9308 851 2.971582
9344 851 1
9374 851 .9098128
9429 851 1
9488 851 .9725583
9494 851 .9054372
9503 851 2
9544 851 1
9562 851 10.95925
9579 851 .8539165
9605 851 2.9389
9623 851 .8720981
9624 851 1.97293
9660 851 .8429028
9672 851 1
9701 851 .8620967
9703 851 1
9705 851 .9685555
9710 851 5.910239
9739 851 1
9741 851 1
9742 851 6.852087
9771 851 .8819437
9801 851 2.98367
9828 851 .7088075
9864 851 2.98704
9887 851 .8527754
9892 851 .9375468
9894 851 1.9778
9909 851 .9537038
9916 851 .7984161
9978 851 .9349921
10009 851 .850358
10010 851 4
10043 851 1
10048 851 .8646456
10102 851 3.973482
10103 851 1.90703
10254 851 2.98093
10291 851 1
10326 851 1
10342 851 1
10343 851 2
10395 851 1
10435 851 1
10444 851 1.950155
10457 851 2
10458 851 .8786307
10899 851 1
10946 851 2.98936
11004 851 .9672337
11033 851 1
11118 851 2
11120 851 .925206
11156 851 1.70439
11159 851 .9732271
11160 851 1
11173 851 1.603956
11183 851 .8967099
11244 851 2
11261 851 2.893314
11264 851 .8592444
11289 851 .9431508
11368 851 .9516152
11390 851 1.748749
11412 851 .9015765
11430 851 .966572
11456 851 1.961474
11481 851 .4823245
11492 851 .6515112
11510 851 1
11533 851 2
11544 851 1
11580 851 .2816664
11607 851 1
11619 851 1.851725
11634 851 1
11638 851 .9781696
11652 851 1
11676 851 1
11697 851 .88753
11729 851 5.914736
11748 851 2
11806 851 .9602615
11815 851 1
11816 851 .9772169
11868 851 .9545625
11886 851 .3322736
11913 851 .5011632
11926 851 2
11927 851 1
11949 851 .0147007
12015 851 1
12089 851 .9463052
12134 851 .03735692
12141 851 1
12146 851 2.978494
12147 851 1.947303
12171 851 1.912963
12187 851 2.927279
12197 851 1
12234 851 2
12299 851 1
12307 851 .9198341
12308 851 2
12331 851 1.907499
12333 851 .6007144
12512 851 1.495243
12520 851 1
12559 851 .9505899
12570 851 4
12586 851 .1545392
12598 851 .9474751
12615 851 .6178267
12621 851 .9483477
12630 851 1.899196
12643 851 .9179707
12661 851 .9665827
12664 851 .6408332
12717 851 1.980772
12737 851 .9718303
12864 851 1
12869 851 6.949111
12879 851 1.866819
12904 851 .8227452
12931 851 1
12933 851 1
12974 851 1
12983 851 1
13004 851 2.9751
13092 851 1.876632
13100 851 8.940978
13115 851 1.980771
13139 851 2
13164 851 .9618442
13171 851 .9331745
13311 851 .3407662
13328 851 .4099914
13332 851 1
13334 851 1.924956
13371 851 .9712681
13393 851 .9666807
13492 851 1
13494 851 .7953894
13503 851 .9851436
13507 851 .7767588
13510 851 1
13512 851 .8545059
14201 851 1
14206 851 32.46063
14273 851 1
14285 851 1.202887
14287 851 1
14338 851 2
14363 851 1.972377
14398 851 1
14455 851 .6257599
14495 851 7.87133
14562 851 6.991109
14589 851 .06625138
14691 851 1.970807
14699 851 2.728048
14774 851 2
14837 851 3.967933
14858 851 6.263214
14978 851 .8614574
15015 851 23.36126
15099 851 1.999018
15105 851 2
15135 851 1
15142 851 .4589358
15178 851 1.947307
15190 851 .1554728
15314 851 .9553188
15323 851 1
15454 851 12.42358
15641 851 92.35262
15695 851 1
15716 851 .9564732
15719 851 .942592
15780 851 15.80042
15836 851 .7292029
15924 851 .6395061
15925 851 2.981488
15998 851 .9661862
16021 851 2.40136
16023 851 .6508143
16168 851 .8548561
6 852 .92622
22 852 7.6968349
97 852 1.6941014
139 852 .8225057
147 852 2
199 852 .9690407
203 852 .9337628
209 852 .9047967
218 852 .8346257
230 852 .9917326
231 852 .9151488
239 852 .9742259
240 852 1
251 852 4.8448208
280 852 .8064461
281 852 .7247153
282 852 .6940692
287 852 .8859518
294 852 .7924199
297 852 .8309067
300 852 .8515245
305 852 .8684426
327 852 .9152157
343 852 .8781997
389 852 2.8072339
416 852 .8894073
426 852 .8529409
428 852 .9253311
439 852 .8431872
467 852 1
532 852 .8837492
551 852 .8879896
563 852 .7516757
580 852 10.5074486
589 852 .8166333
594 852 1.8460293
641 852 .9557241
670 852 .7926558
676 852 .8878125
721 852 1.8001292
831 852 .9681642
1169 852 1
1203 852 .9827601
1240 852 .8895824
1357 852 14.8058477
1389 852 .9672479
1460 852 .9578037
1541 852 1
1576 852 1.9373096
1630 852 .9427592
1669 852 7.7735103
1762 852 .9888795
1770 852 1
1782 852 .9675212
1787 852 1
1790 852 1
1797 852 1.9468144
1798 852 1.9853325
2024 852 2.4057097
2049 852 1.8643976
2063 852 .8700188
2067 852 1.944019
2272 852 2.867901
2291 852 6.7987857
2335 852 .9433099
2363 852 .3609002
2378 852 .9913066
2484 852 .9864588
2487 852 1
2503 852 1.9496098
2592 852 1.9737074
2599 852 .9659381
2791 852 .9479867
2897 852 .8570963
2926 852 3.9599959
2989 852 .9860499
3189 852 .9408135
3265 852 .949857
3298 852 .9251036
3345 852 .9819773
3395 852 .8582517
3463 852 .9329313
3679 852 .9803616
3691 852 .943314
3702 852 1
3749 852 .9648097
3797 852 7.947065
3941 852 1.704229
3960 852 2.911367
3961 852 5.14648
3962 852 .2874737
3963 852 .988126
4067 852 .9571098
4106 852 .9072714
4107 852 1.925156
4173 852 .9690209
4205 852 .9773469
4294 852 2.913402
4295 852 1
4338 852 .8985352
4369 852 .9136416
4402 852 1
4406 852 2.984029
4417 852 .9698197
4558 852 .9694925
4712 852 1.860391
4777 852 .95407
4839 852 .9878011
4958 852 .9003924
5102 852 .9583798
5119 852 .961513
5131 852 1
5146 852 1
5159 852 .9120079
5214 852 1
5321 852 .9653411
5347 852 .9460957
5497 852 .9698915
5500 852 1
5752 852 .9226191
5787 852 .6794307
5809 852 .8887835
5906 852 2
6012 852 1.918987
6063 852 .994731
6088 852 .9856181
6185 852 1.934723
6195 852 .8975158
6199 852 2.974354
6227 852 1.977474
6314 852 .9821658
6488 852 2.981494
6601 852 .8800494
6605 852 1
6657 852 .9326919
6659 852 .9721979
6702 852 1.972265
6815 852 1.963493
6816 852 1.893015
6863 852 .9378388
6899 852 .8490509
7082 852 2.645694
7131 852 1.701922
7132 852 1
7169 852 .9764403
7204 852 .9591262
7274 852 1
7292 852 .978493
7355 852 .9404234
7372 852 .8984542
7406 852 .9488076
7414 852 .9468862
7474 852 .9194125
7564 852 .9792261
7592 852 .9603383
7818 852 1.829551
7900 852 1
8256 852 .8948736
8271 852 .8601397
8410 852 .9856457
8458 852 1.922531
8484 852 .8853907
8555 852 1.78209
8592 852 .9441597
8595 852 1.95982
8630 852 1.918561
8655 852 2.931669
8676 852 2.242994
8739 852 1.956684
8824 852 1.92861
8836 852 1
9308 852 .9692268
9367 852 .9114994
9464 852 .980526
9624 852 .9728616
9640 852 1.970251
9742 852 2.929007
9781 852 1
9865 852 10.15233
9946 852 3
9980 852 1
10073 852 .8944894
10205 852 2.935296
10395 852 1
11025 852 .9302133
11061 852 .8999443
11064 852 .9445744
11156 852 .9160608
11173 852 .9837983
11330 852 .8140183
11332 852 .9267031
11348 852 .9464303
11378 852 .8155052
11471 852 .8747126
11571 852 .9049392
11577 852 1
11587 852 .96503
11615 852 1
11619 852 .9550386
11644 852 .9355778
11868 852 .9801023
11974 852 .8987437
11983 852 1
11992 852 .8243026
12004 852 .9850209
12134 852 3.735672
12146 852 .9855203
12187 852 1.963803
12236 852 .8982179
12257 852 .9872464
12307 852 .9566694
12331 852 1.917721
12367 852 .968877
12559 852 .9705602
12596 852 1
12606 852 .9823307
12621 852 .9724606
12629 852 .9324601
12661 852 .9839823
12804 852 1
13030 852 .9047115
13100 852 3.975142
13139 852 1
13141 852 1.969558
13295 852 1
13370 852 1
13408 852 .9383751
13491 852 1
14200 852 .9164308
14229 852 .9196953
14285 852 2.970058
14372 852 1.763091
14396 852 .9096239
14399 852 .8644134
14405 852 .9014649
14421 852 .6374247
14449 852 6.576298
14546 852 .8172475
14562 852 .9915651
14564 852 5.139324
14636 852 1.573405
14691 852 1.985638
14695 852 .9248562
14699 852 .9420151
14705 852 2.744539
14751 852 .9644916
14766 852 .9222756
14858 852 9.93874
14912 852 1
14977 852 .9067097
15027 852 .77064
15082 852 1
15126 852 1.878248
15142 852 .972101
15194 852 5.714488
15270 852 .8824928
15304 852 1.974969
15311 852 26.63155
15458 852 .9892737
15582 852 4.056596
15701 852 .5014732
15739 852 1.914546
15813 852 .8635715
15909 852 .9542587
15957 852 .9131635
15967 852 10.34045
15983 852 .9160791
16021 852 2.968796
16092 852 1.631997
6 853 .8792821
18 853 1.9401922
22 853 7.5039653
48 853 .4031719
96 853 .7121233
97 853 2.4994928
139 853 .7095862
143 853 1
147 853 1
148 853 2.713914
158 853 .5755825
181 853 1
202 853 .6724603
205 853 .8787003
216 853 .9464299
243 853 .9136373
251 853 4.7460978
267 853 .8077995
270 853 .6179044
273 853 1.8105456
275 853 3.6472353
276 853 1.7295618
281 853 .5495828
282 853 .49944
283 853 1.6411713
288 853 .6200265
289 853 .8128376
294 853 2.6603601
298 853 .5975169
299 853 .6961792
302 853 .6620709
307 853 .9137625
316 853 .9582907
321 853 .8833848
330 853 1.8330819
337 853 .7143311
364 853 .9051857
368 853 .9053924
381 853 3.8569244
389 853 .6845986
404 853 .8861532
417 853 .7145293
423 853 2.8216639
434 853 .9099843
436 853 .8333579
439 853 .7434249
495 853 .8448777
517 853 .940942
519 853 .9291724
520 853 .5674141
534 853 2.7435003
547 853 .740753
563 853 .5936951
574 853 1.6332698
580 853 13.1940939
589 853 1.0637911
594 853 4.7480751
609 853 .8316992
637 853 1.8364261
659 853 .9094984
666 853 .6457869
670 853 1.6607461
676 853 .8164403
721 853 1.672974
755 853 .7669999
766 853 1
802 853 .9116254
818 853 .980524
831 853 .9479107
918 853 .2572551
920 853 .9717683
953 853 1
997 853 .9218698
1028 853 1.9749487
1046 853 1.9589592
1053 853 .905905
1227 853 .7174614
1240 853 .8193361
1357 853 43.8652099
1540 853 2.9701993
1543 853 1.9247581
1545 853 .9707489
1546 853 .930125
1548 853 .8863882
1630 853 .9063433
1669 853 9.6294205
1791 853 .956711
1858 853 1
1897 853 2.4499211
1922 853 .8033526
1974 853 .7896736
2024 853 4.0276301
2028 853 .7953534
2032 853 1
2043 853 .8711141
2063 853 1.7873265
2067 853 .9084046
2202 853 .9741544
2272 853 1.7838613
2291 853 .6707758
2305 853 .7806292
2337 853 1
2344 853 .9753677
2349 853 .8467298
2385 853 1
2491 853 .8514263
2592 853 .9569804
2607 853 .8998663
2633 853 .7129267
2672 853 1.9746493
2716 853 .887433
2810 853 .965891
2926 853 1.9345458
2947 853 3.7545387
2958 853 .8806742
2989 853 1.977175
3130 853 1.88366
3140 853 1
3167 853 .9247144
3217 853 1
3238 853 .928928
3346 853 2.92073
3352 853 .6179235
3438 853 .7885125
3448 853 .906401
3464 853 1
3513 853 .8859292
3523 853 1
3567 853 .9681144
3590 853 1
3714 853 1
3804 853 1
3860 853 .8225002
3867 853 1.939197
3960 853 .85498
3961 853 6.603482
3962 853 .8341738
4035 853 1
4106 853 .8482787
4107 853 1.877541
4175 853 1
4205 853 .9629353
4238 853 .4300856
4294 853 2.858309
4338 853 .8339846
4353 853 .9715665
4365 853 1.877685
4376 853 .9762321
4402 853 1
4490 853 .9010625
4492 853 1.490488
4558 853 .950084
4605 853 .6635822
4712 853 1.771574
4733 853 1.95456
4739 853 .8257717
4755 853 .896141
4777 853 .9248499
4786 853 .9338462
4828 853 .9783434
4839 853 4.98004
4895 853 .898952
4958 853 3.837023
4991 853 .6695655
5001 853 .9884051
5102 853 .9319015
5119 853 .9370281
5222 853 .8614256
5329 853 1
5347 853 .9118025
5378 853 .9471891
5393 853 .9530572
5403 853 .8770624
5454 853 .8692689
5497 853 2.950737
5564 853 1.962164
5605 853 1
5652 853 .8894112
5698 853 .7303646
5709 853 .3569953
5727 853 1
5802 853 .5530861
5942 853 1.941832
5947 853 1
5990 853 2
6012 853 .8674479
6029 853 .9084206
6032 853 .9714657
6038 853 1
6039 853 .8770624
6041 853 1
6071 853 .9026979
6124 853 .9013969
6146 853 .9636758
6177 853 .7353136
6183 853 .9777052
6185 853 .8931944
6195 853 .8323167
6199 853 6.958039
6227 853 .9631432
6230 853 1.958389
6266 853 .9654065
6276 853 .6466031
6279 853 2
6301 853 2.917131
6314 853 .9708199
6385 853 1
6397 853 .8426126
6488 853 .9697214
6609 853 1
6638 853 .738071
6702 853 1.954621
6750 853 1.989772
6765 853 .8075247
6815 853 .9402676
6816 853 2.824953
6857 853 .6815096
6892 853 1
6901 853 .9239359
6926 853 .966578
6938 853 .6962652
6995 853 1.968091
7081 853 .465007
7082 853 4.420289
7131 853 2.512288
7136 853 7.347005
7169 853 .961452
7355 853 .9025215
7402 853 .8113295
7406 853 .9162397
7414 853 1.913096
7464 853 1.62571
7474 853 1.868144
7502 853 .9050597
7503 853 2.976265
7513 853 3
7556 853 .833866
7598 853 1
7673 853 .878397
7746 853 5.242823
7747 853 3.460958
7748 853 .821923
7797 853 1
7888 853 1
7889 853 1
7982 853 .8343488
8255 853 .912955
8259 853 .9873325
8271 853 3.771162
8410 853 1.976514
8543 853 2.777253
8569 853 1.985541
8592 853 .9086349
8595 853 3.934258
8596 853 .9337537
8630 853 .86675
8635 853 .6898885
8673 853 .7452585
8676 853 5.761396
8722 853 .7990193
8727 853 1.788535
8754 853 1.726476
8785 853 1
8824 853 1.883192
8853 853 1.788684
8891 853 1.907817
8911 853 1
8945 853 .8961522
8993 853 .6106122
9168 853 1
9308 853 1.949649
9383 853 .9567358
9464 853 .968137
9489 853 .8662043
9534 853 .8422148
9678 853 .9760356
9814 853 1
9834 853 .4370086
9865 853 13.97687
9909 853 .699549
9933 853 .6830634
9978 853 1.932034
9995 853 .900354
10010 853 1
10011 853 .8804494
10054 853 .8212968
10102 853 .9759025
10103 853 .9417481
10110 853 .9388037
10165 853 .9202934
10192 853 1
10205 853 .8941325
10243 853 1
10539 853 .9360514
10636 853 1
11021 853 1
11066 853 1
11200 853 .7712759
11226 853 .9335917
11253 853 1.93324
11283 853 1
11352 853 .9315927
11452 853 .9825644
11492 853 .9508228
11577 853 1
11594 853 .2512891
11619 853 1.926435
11686 853 1.810823
11795 853 1
11816 853 .8301516
11868 853 .9674437
11886 853 .6862006
11895 853 .8921022
11974 853 .8343259
11982 853 .945749
12134 853 2.567511
12187 853 .9407752
12331 853 .865376
12347 853 .4745004
12512 853 1.984425
12598 853 .9457123
12621 853 .9549404
12631 853 1
12786 853 1
12872 853 .9883239
12881 853 5.600679
13038 853 1
13092 853 .9020847
13141 853 .9501909
13334 853 .9495425
13341 853 1
13370 853 2
14249 853 1
14372 853 .6123723
14396 853 .8521278
14404 853 .940632
14421 853 4.406759
14449 853 8.306745
14495 853 .1614124
14527 853 .646294
14546 853 4.700983
14564 853 9.955586
14569 853 .9347004
14636 853 6.302011
14691 853 .9765017
14699 853 4.905126
14705 853 1.582019
14752 853 1
14766 853 1.872828
14809 853 .9835659
14858 853 6.899768
14911 853 .9030006
14992 853 1
15099 853 .9003997
15126 853 2.800791
15142 853 .954352
15177 853 .9203757
15194 853 2.532848
15222 853 .9259702
15304 853 1.959045
15311 853 59.67146
15369 853 1.834204
15452 853 .8274371
15522 853 .6114372
15582 853 4.456414
15704 853 .9210005
15729 853 1.718961
15739 853 1.860181
15861 853 .9446054
15957 853 .8579193
15959 853 1.721689
15965 853 .7066162
15967 853 37.73991
16030 853 1
16045 853 .8751673
22 854 8.6372636
49 854 .772687
97 854 1.6339929
159 854 .9459917
230 854 .9901081
251 854 11.8143284
268 854 .8604134
281 854 .6706224
288 854 .7221359
293 854 1.7871939
294 854 1.7516308
297 854 .7976802
298 854 .7056752
300 854 .8223493
301 854 .8332677
304 854 1.9784271
397 854 .8796858
423 854 .8695877
455 854 .759827
474 854 1
484 854 .7846128
491 854 1
540 854 .747207
547 854 .8104199
551 854 .8659798
580 854 8.4106632
589 854 .5841041
594 854 2.8157743
596 854 .9242903
641 854 .9470239
659 854 .9338187
693 854 .7667609
703 854 .9395048
805 854 1
826 854 1.9011131
918 854 1.4568512
988 854 .9309417
997 854 .9428656
1028 854 .9816806
1061 854 .8692647
1134 854 .9834469
1166 854 .8365837
1189 854 .8928741
1268 854 1
1339 854 2.9460764
1357 854 16.5887088
1372 854 1
1420 854 .9375581
1483 854 .8966079
1536 854 .8747422
1539 854 .8781587
1555 854 .975694
1603 854 1
1655 854 1.9527814
1659 854 1
1669 854 8.7290055
1782 854 1.9611392
1792 854 1.7049649
1797 854 .9363635
1897 854 1.5977425
2020 854 .9265055
2024 854 8.2889328
2048 854 1
2049 854 1.837752
2067 854 .9330188
2182 854 .9449988
2291 854 4.7592475
2326 854 1
2344 854 .9819871
2349 854 .8879178
2353 854 .8985908
2360 854 .7088524
2414 854 .8867577
2467 854 .925741
2484 854 .983798
2620 854 .9187105
2822 854 .1844795
2823 854 .9214592
2926 854 1.9521351
2947 854 .8205009
2958 854 .9127404
2982 854 .8992644
3002 854 1
3015 854 1
3029 854 .888693
3122 854 .6322974
3123 854 1
3189 854 .9291834
3330 854 1
3333 854 1.970363
3345 854 .9784359
3346 854 1.942032
3352 854 .7205981
3377 854 .959851
3511 854 .9179331
3522 854 .930547
3551 854 1
3574 854 1.971862
3797 854 1.936663
3893 854 .9669967
3961 854 15.97877
3964 854 .9058737
3988 854 .8573282
4107 854 1.910449
4216 854 1
4294 854 2.896385
4349 854 .9265958
4362 854 1
4393 854 .950371
4402 854 2
4406 854 .9808905
4499 854 1
4562 854 .942846
4629 854 1.946018
4640 854 .8863023
4702 854 1
4725 854 1
4790 854 1.984579
4805 854 .9428437
4839 854 .9854041
4958 854 .8808197
5018 854 .9335291
5101 854 2.95983
5102 854 .9502015
5119 854 .9539504
5162 854 .9526544
5224 854 .9333657
5289 854 1.957242
5297 854 1
5338 854 .8957761
5347 854 2.935504
5371 854 .9545926
5393 854 5.965672
5395 854 .9803672
5497 854 1.963975
5534 854 .8821816
5537 854 1
5556 854 .9796007
5710 854 1
5737 854 1
5851 854 1
5924 854 .9843802
6027 854 .9158567
6057 854 .9366248
6068 854 .9736221
6169 854 .936422
6185 854 1.921896
6195 854 .8773778
6199 854 2.969315
6227 854 .9730477
6270 854 .9420021
6363 854 1
6385 854 1
6488 854 .9778581
6647 854 1
6659 854 .9667349
6702 854 1.966815
6711 854 1
6747 854 1
6785 854 .9639239
6907 854 1
6947 854 .9762313
6963 854 .9644689
7053 854 .9815983
7082 854 2.576073
7136 854 3.522483
7288 854 .9544254
7355 854 3.928717
7402 854 .8620305
7406 854 .9387484
7418 854 .8361559
7446 854 .8830042
7502 854 2.930573
7503 854 1.982643
7513 854 1
7556 854 .8785108
7592 854 .9525449
7674 854 .834597
7676 854 1
7713 854 .9574256
7748 854 .8697772
7838 854 .9289624
7845 854 .9815895
7869 854 .9738918
8054 854 .8711754
8093 854 1
8188 854 .8773257
8198 854 .847915
8207 854 .8861645
8237 854 1.923991
8255 854 .9363464
8258 854 .9774563
8378 854 .9574288
8379 854 .992586
8458 854 1.907309
8460 854 2.931122
8555 854 3.739271
8595 854 1.951924
8630 854 .9025579
8676 854 4.094243
8727 854 .8453614
8739 854 .9481729
8764 854 .8951123
8767 854 .9232832
8836 854 1
8901 854 .9626563
9069 854 1
9117 854 1
9194 854 .9326479
9212 854 1
9271 854 .9429213
9345 854 .9304745
9350 854 .9887849
9367 854 .8941092
9383 854 .9683621
9393 854 .8048956
9503 854 1
9544 854 1
9635 854 1
9710 854 .8878196
9733 854 1
9742 854 4.915056
9777 854 .9877826
9865 854 8.789267
9894 854 .9776758
10064 854 .8812768
10172 854 .8720795
10175 854 1
10206 854 .9703712
10407 854 1
10410 854 1
10961 854 1
10963 854 .9353232
11022 854 .947256
11077 854 .957545
11222 854 .9342754
11253 854 1.95118
11261 854 1.961
11332 854 .9123005
11379 854 1
11390 854 .9574731
11430 854 .9826832
11456 854 1.978108
11500 854 .9818988
11587 854 1.958158
11724 854 .8986926
11729 854 .9289946
11837 854 1.91148
11895 854 .9210973
11944 854 1
11982 854 .9603277
12134 854 .6837325
12257 854 .9847404
12315 854 .9044648
12348 854 .8917867
12512 854 1.988611
12596 854 1
12606 854 .9788588
12643 854 .9325711
12666 854 1
12872 854 .9914616
12954 854 1
12962 854 1
13071 854 .8932068
13082 854 .9321316
13114 854 .8912269
13139 854 1
13171 854 .9412875
13206 854 .8956534
13327 854 .9581045
13334 854 .9631018
13393 854 .9614882
13503 854 .9626147
14229 854 2.903916
14399 854 .8377709
14404 854 .9565858
14405 854 .8821029
14421 854 .5661793
14449 854 4.493042
14511 854 .8610434
14546 854 4.781337
14564 854 1.773705
14589 854 1.963406
14636 854 3.48958
14699 854 .9306211
14705 854 1.694342
14766 854 .907003
14774 854 1
14837 854 .9610291
14858 854 11.9267
14886 854 .9146809
15040 854 1.802297
15099 854 1.927165
15190 854 .7083119
15194 854 3.658385
15311 854 38.79066
15314 854 .971263
15582 854 6.871218
15612 854 .9727951
15688 854 .9224001
15705 854 .9818022
15729 854 4.794484
15835 854 .9051089
15927 854 .915348
15957 854 .8961003
15959 854 .796479
15965 854 .7854566
15967 854 21.22835
15997 854 1.868591
16092 854 .5596848
16175 854 .39629
22 855 8.4668069
26 855 1.9211268
49 855 .6658684
97 855 1.4619994
139 855 .687831
156 855 .7655358
158 855 1.5437891
170 855 1
178 855 .7485072
203 855 .8835051
216 855 .9424169
221 855 .9606328
251 855 1.7270778
258 855 .774945
269 855 .7735255
274 855 .5539185
280 855 .6595862
281 855 1.5158417
282 855 3.4619427
283 855 .6142912
284 855 .8575016
289 855 .7988171
290 855 2.8401901
294 855 1.6349174
295 855 .8163981
297 855 .7026063
300 855 .7388679
303 855 .7251639
305 855 .7686228
310 855 .8549748
316 855 2.9551662
319 855 .876294
327 855 1.8508852
330 855 .820578
364 855 1.8980831
375 855 .5247007
381 855 .8462065
382 855 .9090174
396 855 1
404 855 2.8776248
413 855 .7710118
428 855 .8686758
439 855 .7242047
440 855 .6351519
484 855 5.6833983
503 855 .7244752
563 855 1.5632585
574 855 1.6057977
580 855 8.1337228
592 855 .9736504
594 855 3.7292032
602 855 .8606993
630 855 .6770094
637 855 .8241727
641 855 .9221295
647 855 .8499344
670 855 1.6353323
689 855 .9113587
743 855 .764685
756 855 1.8744085
764 855 .8616691
781 855 .9071154
787 855 1
826 855 .8546442
831 855 .9440087
877 855 .9487007
887 855 .6393889
918 855 .2016155
919 855 .8800942
943 855 1
1030 855 .924699
1110 855 .5961726
1187 855 .7523812
1203 855 1.9696792
1216 855 1
1227 855 .6962962
1251 855 1
1289 855 1
1357 855 30.1060045
1407 855 .9292733
1483 855 .848022
1540 855 .9679669
1546 855 .9248906
1584 855 2.9061144
1612 855 .9184421
1630 855 .8993275
1635 855 .7455038
1655 855 1.9305925
1669 855 5.6016601
1713 855 2.9335081
1782 855 .9428778
1795 855 1.9585747
1797 855 .9064596
1798 855 .9742035
1897 855 .4087142
1920 855 .7081476
1966 855 .9305197
2024 855 3.9547891
2040 855 1
2049 855 5.7615086
2063 855 .771395
2067 855 3.9015431
2068 855 1
2084 855 2
2138 855 1.8708269
2162 855 1
2170 855 1.9332266
2188 855 1
2217 855 1
2226 855 .8745014
2232 855 1
2259 855 .5569503
2272 855 1.7676702
2291 855 1.6461133
2306 855 .9551988
2372 855 .7354781
2378 855 .9847105
2384 855 .8763938
2456 855 .9725624
2503 855 .911376
2540 855 .9626777
2592 855 1.9537578
2617 855 1.8929891
2633 855 .6914218
2652 855 1
2672 855 .9727503
2716 855 1.8790005
2765 855 1
2810 855 .9633359
2823 855 .8845514
2926 855 4.9296425
2931 855 1
2947 855 .736151
2950 855 1.9619249
2988 855 .8261352
3059 855 .9050423
3089 855 1
3105 855 1
3167 855 .9190747
3178 855 1
3189 855 2.895905
3213 855 1
3238 855 .9236039
3308 855 2
3340 855 .8554571
3347 855 .3972421
3442 855 .9256224
3463 855 .8820425
3511 855 .8793683
3522 855 .8979097
3541 855 .8777895
3609 855 .9298646
3619 855 .8586715
3620 855 .9814409
3797 855 1.9069
3819 855 2.758425
3857 855 1.944017
3955 855 1
3961 855 9.498868
3962 855 3.746841
3967 855 .8613768
4067 855 1.924567
4106 855 1.836913
4107 855 1.868367
4205 855 1.960159
4230 855 1.879117
4238 855 .3873928
4341 855 1
4353 855 .9694366
4363 855 2
4365 855 1.868522
4369 855 .8481167
4374 855 1
4381 855 1
4406 855 .9719107
4411 855 .9145745
4422 855 1
4486 855 .9840259
4521 855 4.953389
4629 855 .920651
4712 855 .7544623
4719 855 .5540746
4828 855 .9767211
4839 855 .9785452
4915 855 1
4949 855 .6501914
4956 855 .7415165
4958 855 .8248147
4966 855 .9247572
5001 855 .9875366
5005 855 .9230451
5070 855 1
5086 855 1
5102 855 .9268002
5125 855 1.953501
5226 855 1
5263 855 1
5276 855 1.982076
5289 855 .9371497
5321 855 .9390435
5365 855 2
5371 855 1.933255
5381 855 1
5393 855 1.949541
5395 855 .9711413
5429 855 .9327496
5449 855 .944146
5473 855 .8771129
5497 855 1.947047
5507 855 .9727297
5605 855 1
5639 855 .8396516
5667 855 .8322438
5721 855 2
5745 855 .899608
5788 855 1
5807 855 1
5841 855 1
5845 855 .9733776
5860 855 1
5883 855 1
5887 855 .955047
5942 855 .9374746
5949 855 1
5950 855 1.870505
6009 855 .9334982
6063 855 1.990733
6183 855 .976035
6185 855 2.885194
6198 855 .9852282
6199 855 6.954896
6211 855 .7962226
6213 855 1
6227 855 .9603822
6254 855 .7901877
6385 855 1
6391 855 1
6396 855 .9063219
6444 855 .9369581
6488 855 .9674532
6494 855 .9119133
6659 855 1.951103
6713 855 1.751578
6721 855 .436209
6773 855 .882149
6804 855 1
6913 855 .8549672
6963 855 .9477722
6970 855 .7419462
7082 855 2.376862
7131 855 .4757534
7136 855 7.298089
7180 855 .6236842
7234 855 .9620579
7278 855 .9757565
7285 855 2
7353 855 .9723919
7355 855 .8952194
7439 855 .6744802
7478 855 .9232271
7513 855 1
7556 855 1.821421
7564 855 .9634639
7592 855 .9302449
7598 855 1
7616 855 .9598189
7673 855 .8692876
7710 855 1
7719 855 .9147355
7728 855 1
7733 855 .9490133
7748 855 .8085831
7850 855 .9695172
7860 855 1
8016 855 1
8062 855 1
8093 855 1
8137 855 1
8182 855 1
8237 855 .8882727
8256 855 .8151085
8271 855 3.75402
8357 855 1
8378 855 .9374238
8379 855 1.989102
8389 855 .9217804
8399 855 1
8409 855 1
8410 855 .9747543
8411 855 1
8458 855 .8637513
8462 855 .9733784
8464 855 1
8543 855 .760567
8555 855 .6167493
8569 855 1.984458
8571 855 1
8595 855 1.929333
8630 855 2.856768
8635 855 .6666578
8655 855 1.879823
8676 855 4.668611
8727 855 1.772694
8739 855 2.923818
8824 855 .8744417
8834 855 1
8853 855 1.772854
8891 855 .9009115
8910 855 1
8919 855 .7864186
8961 855 .827881
9107 855 .7216304
9170 855 .9665889
9194 855 .9009979
9205 855 .9167059
9325 855 1
9367 855 3.844349
9613 855 1
9653 855 .9535941
9710 855 1.835104
9726 855 1
9742 855 .87514
9751 855 1
9806 855 1
9865 855 18.7504
9879 855 .984671
9946 855 1
9956 855 .9420739
10010 855 1
10102 855 1.974097
10103 855 .9373844
10110 855 .9342195
10302 855 .8893308
10395 855 1
10399 855 .8880105
10444 855 .9187518
10641 855 .9412605
10964 855 1
11022 855 .9224706
11164 855 1
11173 855 .9715051
11226 855 .928617
11229 855 .8875107
11252 855 .9450401
11264 855 .8882217
11352 855 .9264683
11365 855 .8403346
11380 855 1
11452 855 .9812583
11456 855 .9678204
11467 855 .9407078
11481 855 1.915096
11488 855 .9254456
11492 855 .9471389
11500 855 2.973393
11532 855 1
11545 855 1
11607 855 2
11619 855 .9209239
11653 855 .9101642
11686 855 .7966516
11729 855 1.895628
11768 855 1
11806 855 .9594823
11866 855 .9851195
11989 855 .9100881
12004 855 .9736554
12022 855 1
12044 855 1
12050 855 .800437
12134 855 4.535113
12135 855 .8655957
12147 855 .7433023
12187 855 1.936339
12236 855 .8209902
12257 855 2.97757
12331 855 .8552912
12367 855 1.945262
12374 855 .5143838
12512 855 1.983259
12559 855 .9482225
12589 855 .7786262
12593 855 2
12609 855 .961223
12624 855 .8733948
12653 855 1.833168
12661 855 .9718289
12679 855 .8818901
12735 855 1
12872 855 2.987449
12879 855 .8322098
12904 855 1.839362
13082 855 .9002389
13092 855 1.89475
13100 855 1.95628
13116 855 1
13141 855 .9464596
13164 855 .896708
13206 855 .846619
13232 855 .8824159
13331 855 1
13351 855 .849847
13401 855 .8762524
13440 855 1
13494 855 .836869
13507 855 .8601057
13521 855 .8674309
14229 855 3.858764
14239 855 1.947084
14273 855 1
14285 855 8.94734
14296 855 1
14405 855 4.826701
14421 855 .3623189
14449 855 4.254813
14472 855 .9684711
14477 855 1
14511 855 .7957451
14564 855 10.72753
14589 855 .9462096
14636 855 1.249724
14699 855 1.898019
14701 855 1
14705 855 1.550708
14837 855 .9427159
14858 855 22.89226
14966 855 .6946581
14977 855 .8359252
14978 855 .9205723
15027 855 1.596612
15099 855 .8929386
15126 855 .7858676
15131 855 .9468675
15142 855 .9509324
15177 855 .914411
15190 855 1.571242
15194 855 2.497854
15196 855 .9373528
15284 855 1.704245
15304 855 .9559774
15311 855 60.52319
15324 855 .6412773
15369 855 1.821784
15436 855 .8343284
15452 855 1.81451
15458 855 .9811351
15582 855 8.340783
15729 855 1.697909
15924 855 .9546436
15957 855 3.847276
15959 855 3.700841
15967 855 26.04623
16036 855 1.887998
16045 855 .8658159
16092 855 .3527724
6 856 .84610737
26 856 .94325272
88 856 5.80638456
96 856 .8061117799999999
105 856 3
116 856 .91081613
117 856 .96349056
128 856 1
136 856 .92160816
145 856 1
153 856 .61540758
156 856 .44506289
158 856 .23854089
187 856 .95857641
201 856 .87651557
202 856 .3061877
203 856 .80013155
208 856 .70862837
218 856 .31950822
221 856 .9485809
232 856 2
251 856 .89352629
258 856 1.69627312
262 856 .93539698
270 856 1.34361073
273 856 .25311395
274 856 .17217686
275 856 .09853953
277 856 1.23746169
278 856 .64662825
280 856 .35197254
283 856 .18596931
284 856 .65239978
285 856 .34043151
291 856 .36902334
296 856 .63411267
316 856 4.96745996
364 856 .88874417
368 856 .8601019
398 856 1
404 856 1.86403979
426 856 .46803478
455 856 1.34020337
469 856 .3934412
484 856 8.50486699
503 856 .66561015
523 856 1.66066494
533 856 .97641135
563 856 2.2560593
592 856 1.97403466
593 856 1
686 856 .89230571
690 856 1
703 856 .92387382
705 856 2
707 856 .97211148
727 856 .8534568
728 856 .90503484
735 856 1
759 856 .74152197
781 856 .96854673
785 856 1.95208806
788 856 1
827 856 1
831 856 3.94110625
844 856 2
877 856 .92875475
883 856 .8576635
884 856 .93326361
889 856 .94900556
925 856 1.94311728
936 856 1
949 856 1
1019 856 1
1030 856 .88345788
1037 856 3.94367527
1053 856 .89586451
1092 856 1
1099 856 1
1111 856 1
1139 856 8.99156193
1160 856 .38221789
1176 856 40.92999623
1249 856 1
1268 856 1
1272 856 1.89280083
1286 856 1
1292 856 1.96135522
1376 856 .90559849
1384 856 1
1426 856 1
1500 856 .963849
1520 856 .94313545
1525 856 .97265965
1555 856 .98587892
1626 856 .9435835
1655 856 .91372712
1752 856 1
1754 856 .97992174
1758 856 .89288291
1762 856 .96842818
1790 856 2
1792 856 .29003668
1796 856 1
1798 856 .93334171
1800 856 .38255273
1823 856 .87474544
1833 856 .38171494
1918 856 .86027778
1950 856 1
2032 856 1
2043 856 2.94112027
2049 856 6.59425731
2050 856 .76608004
2098 856 .86745125
2138 856 2.93889612
2139 856 2
2291 856 34.39478103
2371 856 1
2487 856 1
2503 856 .09730486
2534 856 7.6962333
2545 856 1
2703 856 .74091649
2717 856 .92723154
2764 856 1
2840 856 .84865282
2912 856 .98068023
2958 856 1.82552307
2982 856 .76104831
3032 856 .7556435
3046 856 5.969247
3059 856 .958978
3105 856 1
3131 856 2
3167 856 1.928094
3173 856 .9800795
3185 856 .8729894
3189 856 3.874022
3192 856 .9443469
3240 856 1
3251 856 .9558428
3252 856 1
3266 856 1
3272 856 2.983211
3346 856 1.909088
3371 856 .9612876
3375 856 3.956564
3377 856 1.958324
3400 856 .9324604
3446 856 .2855187
3450 856 .9471643
3487 856 1
3510 856 .9050556
3511 856 .8233888
3522 856 .8690812
3524 856 .9613093
3527 856 1
3560 856 1
3561 856 .6837669
3573 856 2.97778
3588 856 .9324384
3662 856 .9002155
3757 856 1
3767 856 3.985805
3771 856 .978623
3772 856 1
3797 856 4.849706
3819 856 .6787189
3867 856 1.945015
3956 856 1
4107 856 4.806568
4110 856 1
4112 856 1
4189 856 4.967587
4205 856 2.950247
4289 856 1
4348 856 2
4349 856 .9
4365 856 1.873008
4396 856 1
4443 856 .8329633
4471 856 1.939718
4516 856 .8450461
4544 856 1
4652 856 12.8659
4777 856 1.958484
4780 856 1
4782 856 1
4805 856 .9504571
4839 856 1.933567
4853 856 .9479465
4930 856 1
4934 856 .960525
4990 856 .9399589
4991 856 4.932499
5018 856 .9115529
5021 856 .8142221
5089 856 1.978208
5101 856 4.938483
5102 856 1.935555
5108 856 1.91317
5221 856 .8329204
5231 856 1.981381
5264 856 1
5329 856 1
5365 856 1
5367 856 1
5371 856 6.927204
5378 856 .9292818
5384 856 1
5393 856 1.929684
5395 856 .9740763
5406 856 2
5429 856 .9724744
5463 856 1
5467 856 1
5496 856 4
5497 856 3.923804
5507 856 .9761734
5534 856 .7274795
5544 856 .9049962
5564 856 5.975124
5578 856 1
5651 856 .8851854
5706 856 1
5708 856 1
5709 856 1.845481
5723 856 1
5803 856 .4029401
5820 856 1
5835 856 1
5880 856 1
5924 856 .9721585
5942 856 5.890236
5952 856 4.969187
5991 856 .4029401
6039 856 .663658
6063 856 .9841868
6185 856 8.836842
6199 856 4.912413
6258 856 1
6262 856 1
6265 856 1
6282 856 2
6381 856 1.921546
6444 856 .9386352
6450 856 1
6482 856 .9512025
6573 856 .9800729
6574 856 6.933814
6589 856 1.965329
6611 856 2
6659 856 2.92579
6685 856 2.990793
6702 856 .8342835
6765 856 .9171166
6846 856 1
6863 856 2.900898
6914 856 .9678426
6926 856 1.933372
6995 856 .9759771
7051 856 .6334244
7119 856 1
7204 856 1.933106
7211 856 .8206917
7239 856 3
7262 856 1.95959
7272 856 1
7278 856 .9898702
7327 856 2
7355 856 .8550241
7369 856 .9693815
7370 856 1.962694
7372 856 .7295691
7406 856 1.870418
7425 856 1
7440 856 .9716408
7518 856 .4029401
7520 856 1
7542 856 1
7619 856 .7689152
7645 856 1
7676 856 1
7683 856 2
7713 856 .9712772
7779 856 .9602834
7801 856 1.957113
7803 856 .9565352
7805 856 .9509583
7837 856 1
7838 856 .8717236
7845 856 1.960052
7863 856 1
7865 856 .9830576
7945 856 1
7988 856 1
8015 856 16.96416
8018 856 2
8037 856 4.855253
8044 856 .8624095
8188 856 .7622973
8202 856 .9786025
8217 856 1
8220 856 1.916664
8226 856 .7002447
8229 856 .704116
8261 856 3
8370 856 1
8397 856 .9320783
8410 856 2.963144
8427 856 .9660455
8431 856 1
8453 856 .960568
8477 856 .9084679
8516 856 .849716
8541 856 .8028656
8543 856 .3594204
8569 856 1.986811
8585 856 1
8595 856 10.90236
8596 856 8.944886
8655 856 1.875704
8727 856 .5006631
8739 856 3.890434
8764 856 1.980458
8781 856 .9601077
8805 856 2
8827 856 2.979041
8849 856 .8674358
8853 856 2.557931
8945 856 .8653296
9095 856 1
9137 856 .9775115
9155 856 1
9164 856 .9275324
9287 856 3.991261
9299 856 .9797682
9308 856 4.973976
9336 856 1
9345 856 1.743829
9364 856 .9268413
9366 856 .9303482
9491 856 .7429915
9503 856 1
9562 856 13.96268
9603 856 .8297175
9605 856 .9440471
9623 856 .8828717
9652 856 5.877237
9662 856 .9382251
9672 856 3
9678 856 .9619108
9691 856 2.877738
9710 856 2.917799
9742 856 2.864547
9801 856 .9850453
9812 856 .656586
9864 856 .9881318
9894 856 .9796702
9901 856 1
9906 856 .9860247
9909 856 .9576034
9946 856 1
9958 856 1
9978 856 1.940468
10039 856 1
10064 856 1.698975
10067 856 .9238636
10102 856 1.975716
10103 856 1.914861
10186 856 1
10226 856 .9112987
10236 856 1
10254 856 1.982537
10291 856 1
10302 856 .9487198
10357 856 1
10444 856 .9543539
10544 856 .836129
10946 856 2.990256
10950 856 1
10963 856 .8552827
10974 856 1
11004 856 .9699937
11059 856 .9696143
11063 856 1.936953
11077 856 .8349717
11117 856 1
11146 856 1
11159 856 3.975482
11228 856 2
11244 856 4
11245 856 1.950766
11273 856 2.912966
11286 856 .9329069
11345 856 .899803
11393 856 .9600809
11424 856 1
11425 856 1
11434 856 1
11440 856 .8770304
11452 856 .9825708
11456 856 1.964719
11500 856 .98543
11587 856 1.905591
11604 856 1
11607 856 1
11619 856 6.864214
11656 856 1
11677 856 .6947507
11692 856 .9632792
11697 856 1.897004
11706 856 1
11729 856 5.921918
11771 856 1
11806 856 .9636088
11816 856 1.979136
11829 856 1
11866 856 .9605209
11868 856 2.95839
11925 856 .9505592
11926 856 2
11944 856 1
12004 856 .9879676
12089 856 .9508281
12134 856 4.118443
12138 856 1
12171 856 1.920295
12175 856 .9754482
12187 856 1.933405
12234 856 4
12236 856 .6689183
12263 856 1
12317 856 .7631498
12346 856 1.979239
12367 856 1.945133
12501 856 1
12567 856 1
12570 856 4
12590 856 1
12609 856 3.956433
12624 856 1.867966
12643 856 .9248803
12663 856 .8333512
12717 856 .9823916
12775 856 2
12792 856 1
12805 856 2
12806 856 2
12808 856 .931096
12851 856 1.9573
12869 856 4.953397
12878 856 .9897712
13004 856 1.977197
13077 856 .7983377
13092 856 .8870233
13100 856 5.945949
13115 856 1.982391
13134 856 1
13141 856 1.93855
13164 856 .9650582
13171 856 .9388034
13182 856 .8704159
13245 856 1.90925
13317 856 .8323858
13334 856 .9312768
13338 856 1.862077
13370 856 2
13404 856 1
13407 856 1
13408 856 1.813217
13492 856 2
13507 856 .7955632
14206 856 13.67453
14249 856 1
14323 856 .9722369
14363 856 .9747038
14404 856 .9316089
14474 856 .5799446
14477 856 1
14495 856 5.882169
14562 856 6.991858
14691 856 2.973266
14699 856 .7509558
15015 856 19.41506
15040 856 .6046538
15105 856 1
15135 856 1
15178 856 1.951745
15190 856 1.22661
15314 856 2.959082
15332 856 1.975345
15386 856 .3512224
15454 856 12.47213
15560 856 1.916193
15641 856 111.8283
15663 856 1
15694 856 .2333848
15762 856 2
15780 856 33.90146
15836 856 .752013
15925 856 .9830474
16036 856 1.83146
22 857 5.699784
33 857 .9353274
48 857 .6387806
83 857 1
97 857 .6970771
139 857 .8242323
187 857 2.9805006
203 857 .9344072
207 857 .9736669
221 857 .9778342
231 857 .9159742
232 857 1
233 857 .8266113
243 857 .9477305
251 857 1.8463303
271 857 .8685051
280 857 2.808329
282 857 .6970452
288 857 .7700279
293 857 .8238727
294 857 1.7944391
300 857 .8529688
307 857 .9478063
343 857 .8793845
351 857 .4879253
374 857 .9755847
380 857 .944308
381 857 1.9134061
382 857 .948772
387 857 .6740457
389 857 1.809109
404 857 .9310963
440 857 .7945711
480 857 .9396008
503 857 .8448649
525 857 .9669807
532 857 .88488
545 857 .946078
558 857 .9003295
580 857 6.5122399
591 857 .9657744
594 857 2.847527
635 857 .920666
641 857 .9561548
659 857 .9452256
670 857 1.7946727
727 857 1.9234242
745 857 1
752 857 .9270175
756 857 1.9292853
805 857 1
822 857 .9715961
826 857 .918157
918 857 3.5504671
1029 857 .9500754
1030 857 .9576016
1134 857 .9862999
1224 857 1.9157193
1339 857 .9553706
1357 857 7.8661021
1384 857 1
1543 857 1.9544612
1630 857 1.943316
1669 857 .7757135
1760 857 .9684098
1762 857 2.9889876
1782 857 .9678372
1897 857 .6670747
2024 857 3.4114907
2049 857 5.8657167
2067 857 2.9445635
2133 857 .9599853
2170 857 .962403
2245 857 .9217499
2291 857 2.800743
2384 857 .9304031
2484 857 .9865906
2592 857 .9739632
2926 857 1.960385
2947 857 .851439
2969 857 .8237821
2989 857 .9861856
3061 857 .9710919
3130 857 .9295876
3167 857 .9544347
3173 857 .9890593
3175 857 .9496857
3185 857 .9048474
3189 857 .9413892
3238 857 .956985
3265 857 2.950345
3346 857 .9520234
3371 857 1.968152
3375 857 .9829729
3442 857 .9581215
3448 857 .9433509
3496 857 1
3797 857 .9475796
3819 857 .8639803
3851 857 .9690183
3857 857 .9684788
3867 857 2.9632
3941 857 .7071062
3961 857 6.154783
3962 857 1.294405
4010 857 1
4040 857 .9059773
4107 857 2.925884
4205 857 .9775672
4207 857 .9153055
4294 857 2.914244
4362 857 1
4363 857 1
4389 857 1
4398 857 .9630466
4406 857 .9841842
4471 857 1.960751
4520 857 .9558033
4521 857 4.973756
4629 857 2.955322
4659 857 .8186403
4712 857 1.861749
4778 857 .9876539
4782 857 1
4794 857 .9803141
4828 857 .9868928
4925 857 1
4930 857 1
4963 857 .9492955
5000 857 .9597119
5091 857 .9171723
5092 857 .9724309
5119 857 .9618874
5121 857 1
5252 857 .9248866
5276 857 .9899078
5371 857 .9624189
5393 857 .9715887
5406 857 1
5465 857 .9784038
5497 857 1.970184
5564 857 .9771005
5637 857 1
5695 857 2
5706 857 1
5709 857 .610833
5860 857 1
5942 857 .9647949
5997 857 .8324028
6041 857 1
6071 857 .9411097
6151 857 1
6177 857 .8398034
6185 857 .9353578
6199 857 1.974604
6253 857 .9025163
6266 857 .9790629
6314 857 2.982339
6375 857 1
6396 857 .9472543
6444 857 .9645041
6601 857 1.881216
6615 857 2
6698 857 1
6737 857 .8468738
6747 857 1
6750 857 .9938096
6785 857 .9701419
6815 857 .9638481
6816 857 .894056
6868 857 .8746358
6947 857 .980328
7007 857 .9581894
7082 857 2.64914
7169 857 .9766695
7355 857 2.941003
7502 857 3.942539
7548 857 .8856088
7616 857 .9773759
7704 857 1
7752 857 1
7805 857 1.983866
7847 857 1
7865 857 .989758
7873 857 1
8054 857 .8933793
8067 857 1
8152 857 1
8198 857 .874128
8237 857 .9370916
8242 857 1
8374 857 1.92261
8379 857 .9938639
8408 857 .97721
8410 857 .9857853
8441 857 .8521021
8540 857 1
8555 857 2.78421
8614 857 .9381077
8630 857 .9193528
8655 857 .9323339
8727 857 2.872015
8739 857 2.957106
8754 857 .8344548
8805 857 1
8834 857 2
9103 857 .8743215
9366 857 .9734361
9489 857 .9190226
9499 857 1
9605 857 1.969261
9614 857 .983649
9678 857 .985496
9701 857 .7548973
9742 857 2.929697
9777 857 .9898883
9829 857 .8683563
9834 857 .6592597
9864 857 .9880761
9865 857 12.1703
9916 857 .9050873
9932 857 .829804
9946 857 1
9971 857 1
10048 857 .9887279
10073 857 .8955158
10205 857 .9359256
10206 857 .9754779
10368 857 .9299166
10452 857 .763127
10641 857 .9669266
10658 857 .9120506
10997 857 1
11022 857 .9563468
11023 857 .9441439
11114 857 .9255943
11173 857 .9839559
11252 857 1.969055
11345 857 .9538257
11377 857 .9827694
11452 857 .9894474
11492 857 .9702364
11571 857 .9058639
11578 857 .7948661
11587 857 .9653701
11619 857 .9554759
11692 857 .9823017
11696 857 .8920141
11795 857 1
11806 857 .9771864
11868 857 .9802959
11886 857 .8100786
11956 857 2
11974 857 .8997287
12187 857 .9641553
12201 857 1
12331 857 .9185212
12367 857 .9691797
12504 857 1
12512 857 1.990574
12570 857 1
12586 857 .9269235
12598 857 .9671433
12615 857 .8715121
12644 857 1
12737 857 .963115
12777 857 .96994
12823 857 1
12872 857 .9929332
12904 857 .9095524
13079 857 1
13312 857 .9807643
13327 857 .9653255
13351 857 .9154559
13419 857 1
14229 857 1.920476
14296 857 2
14396 857 .910503
14399 857 .8657324
14404 857 .9640686
14405 857 1.902423
14449 857 5.58042
14527 857 .7859258
14546 857 .8190253
14564 857 1.157424
14652 857 .9507647
14695 857 1.925587
14699 857 .9425791
14705 857 .7470245
14766 857 .9230317
14837 857 1.967746
14858 857 13.93934
15020 857 .9815957
15099 857 .9397187
15126 857 1.879432
15142 857 .9723723
15194 857 .7172649
15196 857 .9647263
15267 857 1
15270 857 .8836359
15284 857 .8334742
15304 857 .9752129
15311 857 8.72268
15452 857 .8955594
15458 857 1.989378
15524 857 1
15560 857 .9217885
15582 857 8.065773
15701 857 .5063227
15719 857 .9872574
15761 857 .9707559
15835 857 .9214642
15878 857 1
15924 857 .9744619
15957 857 .9140082
15967 857 4.3955
15997 857 .8912404
16045 857 .9244473
16092 857 .6355765
16136 857 1.902901
6 858 .88717684
18 858 .94410355
22 858 17.53640515
26 858 .93142222
49 858 .70948293
62 858 .8944383
97 858 1.53222513
116 858 .93134412
133 858 1
156 858 .79614065
187 858 .96988891
199 858 .9526575
202 858 1.69388084
211 858 1
218 858 .74711251
224 858 .76042549
240 858 1
269 858 .80308742
288 858 .64487614
291 858 .72982344
292 858 .66731263
295 858 .84036385
300 858 .77295375
304 858 1.97242878
307 858 .91940228
316 858 1.96101839
350 858 1
389 858 .70522536
404 858 .89359855
411 858 1
413 858 .80090185
416 858 .83088354
433 858 .95339782
440 858 .68277586
484 858 .72472467
525 858 .94901141
545 858 1.91673334
547 858 .75770734
559 858 1
562 858 1
580 858 9.24679881
589 858 .19041595
594 858 .76455059
619 858 .93762937
635 858 .87749202
637 858 .84712357
641 858 .93229401
647 858 .86952259
648 858 1
668 858 .74024154
685 858 1
693 858 .701909
703 858 1.92268416
756 858 1.89080208
826 858 .87361767
831 858 2.95131727
841 858 .88711846
918 858 4.3058294
1030 858 .93452816
1092 858 1
1118 858 1.85257067
1167 858 .55190981
1194 858 1.91972057
1224 858 .86985336
1292 858 .96221105
1296 858 .93804085
1357 858 14.52800832
1465 858 1
1484 858 1
1496 858 1
1530 858 2.97555125
1539 858 1.84428086
1540 858 1.97214823
1545 858 .97266186
1584 858 1.91836941
1630 858 .91246834
1655 858 2.93965235
1669 858 18.65365581
1687 858 1.9563842
1728 858 1
1760 858 .9512183
1762 858 .98299465
1797 858 1.91866951
1798 858 1.97757078
1812 858 1
1842 858 .81119498
1848 858 1
1897 858 .48589534
1925 858 .85262726
1928 858 1
1957 858 .9420195
2024 858 .09122146
2028 858 .80873691
2041 858 .97834952
2049 858 3.79263908
2058 858 1
2067 858 4.91439478
2068 858 1
2083 858 .90833468
2170 858 1.94194262
2176 858 .9839215
2219 858 .89734581
2221 858 1
2272 858 1.79799641
2291 858 14.6923065
2305 858 .79497565
2350 858 .92197434
2353 858 2.87039414
2360 858 .62789917
2378 858 .98670624
2456 858 .97614385
2487 858 3
2503 858 1.92294422
2592 858 1.9597938
2599 858 .94791308
2620 858 1.89610806
2686 858 .89884714
2920 858 1
2923 858 1
2926 858 .93882636
2937 858 1
2947 858 1.77059143
2958 858 2.88847795
3046 858 1.676331
3059 858 .9174372
3122 858 .5300582
3167 858 3.929638
3173 858 .9831053
3177 858 1
3189 858 2.909493
3217 858 1
3234 858 .9374187
3265 858 .9233221
3345 858 .97244
3346 858 .9259144
3375 858 .9737067
3414 858 1
3512 858 1
3522 858 .9112356
3567 858 .9701997
3574 858 1.964039
3588 858 1.938604
3592 858 1
3620 858 .9838634
3691 858 .9133167
3797 858 1.919052
3856 858 .8783502
3857 858 .9513248
3900 858 .9107088
3919 858 1
3941 858 1.547712
3960 858 .8644641
3961 858 2.694812
3962 858 .9104169
3970 858 .9508174
4040 858 .8548097
4047 858 1
4109 858 .9708336
4112 858 1
4205 858 .9653592
4216 858 1
4231 858 .8818376
4249 858 .9481005
4294 858 1.867576
4338 858 .8448417
4349 858 .9061858
4352 858 1
4369 858 .8679422
4402 858 1
4404 858 .9863968
4471 858 .9393918
4581 858 .7833583
4629 858 1.931009
4712 858 1.786513
4777 858 .9297646
4790 858 .9802911
4887 858 1.889587
4943 858 1
4966 858 .9345787
4980 858 1
5000 858 .9377869
5001 858 .9891634
5102 858 .9363551
5106 858 1
5111 858 .8918994
5151 858 1
5225 858 1
5264 858 1
5347 858 .9175705
5351 858 1
5363 858 1
5393 858 4.956127
5395 858 .9749083
5424 858 1
5471 858 1
5473 858 .8931535
5496 858 1
5497 858 .9539586
5507 858 .9762893
5529 858 1
5544 858 .9664332
5572 858 .9823558
5581 858 1
5637 858 1
5675 858 .9437814
5698 858 .7479983
5703 858 .8475138
5744 858 1
5745 858 .9127122
5752 858 .8816705
5807 858 1
5809 858 .8299296
5942 858 .9456361
5952 858 .7808004
6029 858 .9144097
6041 858 1
6068 858 2.966288
6071 858 .9090613
6110 858 1
6185 858 5.900179
6195 858 .8432829
6198 858 .9871564
6199 858 2.960783
6226 858 1
6270 858 .9258758
6301 858 .9225506
6400 858 .804685
6450 858 1
6476 858 1
6488 858 .9717016
6494 858 .9234113
6583 858 .781265
6589 858 .9657297
6609 858 1
6659 858 .9574855
6702 858 2.957588
6720 858 1
6816 858 .8364008
6863 858 .9049441
6901 858 .9289104
6926 858 .9687637
6971 858 .8667339
6995 858 1.970178
7040 858 .9502638
7053 858 .9764817
7064 858 1
7131 858 .5441838
7136 858 2.38971
7151 858 .9412699
7204 858 .9374964
7214 858 .4292286
7292 858 .9671118
7297 858 1
7338 858 .9249352
7355 858 2.908896
7402 858 .8236682
7414 858 1.918779
7503 858 .9778168
7516 858 1
7556 858 .8447309
7592 858 .9393501
7640 858 .9030887
7676 858 1
7748 858 1.833569
7819 858 1
7845 858 1.976471
7865 858 .9841842
7873 858 1
8039 858 1
8198 858 .8056279
8237 858 1.902857
8257 858 .937946
8271 858 .786128
8389 858 .9319905
8410 858 2.97805
8460 858 .9119711
8555 858 1.666775
8585 858 1
8592 858 .91461
8595 858 4.938557
8655 858 .8955097
8661 858 2
8676 858 2.842399
8727 858 2.802364
8739 858 1.933762
8781 858 .9345207
8802 858 .9718805
8812 858 1
8824 858 .8908309
8827 858 1.982362
8891 858 .9138456
8901 858 .952273
8911 858 1
9003 858 .7365188
9174 858 1
9262 858 1
9308 858 .9529422
9319 858 1
9350 858 .9856666
9366 858 .9589799
9367 858 3.864666
9402 858 1
9434 858 .7551944
9467 858 .9132462
9512 858 .8711804
9551 858 .9603119
9605 858 2.952533
9626 858 .5462803
9700 858 .8795178
9742 858 .8914381
9771 858 .9330822
9777 858 .9843855
9865 858 8.174575
9956 858 .9496351
9978 858 .9364785
10010 858 1
10165 858 .9255061
10343 858 1
10414 858 1
10465 858 1
10848 858 1
10963 858 .9173399
11004 858 1.978941
11010 858 .9704365
11022 858 .9325906
11023 858 .9137467
11025 858 1.893283
11061 858 .8469965
11095 858 .9490049
11218 858 .9235412
11226 858 .9379347
11244 858 1
11253 858 2.937606
11345 858 .9286974
11365 858 .8611759
11390 858 .9456485
11430 858 .9778683
11456 858 .9720208
11481 858 1.926179
11487 858 .9583753
11492 858 .954039
11500 858 .9768658
11533 858 1
11587 858 1.946524
11619 858 2.931246
11669 858 1
11697 858 .9111348
11944 858 1
11974 858 1.845161
12127 858 1.736542
12134 858 5.595795
12158 858 .8681653
12187 858 .9446484
12234 858 1
12236 858 .8443565
12331 858 .8741801
12348 858 1.861698
12400 858 .3325388
12512 858 .9854439
12541 858 .9380896
12570 858 1
12586 858 .8871549
12591 858 1
12592 858 .9664688
12625 858 1.761447
12661 858 .9755061
12693 858 .9247043
12717 858 .9412867
12869 858 3.958263
12872 858 .9890875
12878 858 .9249352
12893 858 1.943222
12926 858 1
13100 858 .9619869
13139 858 1
13160 858 1
13171 858 .9249625
13206 858 .86664
13208 858 1
13240 858 .8038323
13390 858 1
13472 858 1
13492 858 1
13494 858 .8581627
13500 858 .8705375
14229 858 .8771994
14258 858 .879427
14271 858 2
14285 858 1.954214
14396 858 .8617984
14397 858 1
14398 858 1
14399 858 .7926634
14405 858 .8493218
14421 858 1.445556
14449 858 3.352083
14477 858 1
14527 858 1.669426
14546 858 .7205381
14564 858 5.154686
14589 858 .9532309
14636 858 3.347658
14691 858 .9780385
14699 858 .9113304
14705 858 1.609354
14751 858 1.945701
14837 858 .9501933
14858 858 22.90632
15020 858 1.97158
15131 858 .9538029
15190 858 1.627208
15194 858 3.563399
15284 858 .7428502
15304 858 .9617237
15311 858 38.67392
15314 858 .9632727
15324 858 1.688102
15369 858 .8450471
15436 858 .8559537
15452 858 1.838722
15582 858 4.557362
15688 858 .9008235
15704 858 .9261669
15716 858 .9576438
15729 858 .7373408
15731 858 .6432962
15836 858 .9754346
15861 858 .9482281
15927 858 .8918106
15957 858 3.867211
15967 858 9.345507
15998 858 .9541244
16045 858 .8833311
16136 858 .8500599
18 859 .912884
22 859 15.2774762
26 859 2.8931199
95 859 .8093165
96 859 .580679
97 859 3.2709616
116 859 .8929982
148 859 4.5832874
158 859 .3817938
178 859 .6592049
190 859 .4237284
204 859 .8106876
240 859 1
251 859 8.6301663
269 859 1.693107
270 859 1.4434398
271 859 .6835338
273 859 .7240408
274 859 .3955201
278 859 .8028314
280 859 .5387092
281 859 4.3439227
282 859 .2708847
283 859 4.4773304
286 859 1.7870393
287 859 .7281926
289 859 .7273794
293 859 .576118
294 859 .5052808
296 859 .7215022
297 859 .5970052
300 859 .6461429
302 859 .5077727
319 859 .8323675
321 859 1.8301384
325 859 1
330 859 .7568673
336 859 .9073709
361 859 3.771929
387 859 2.2155323
389 859 1.5405866
397 859 2.7603498
404 859 .8341708
416 859 2.7364279
423 859 1.7402358
426 859 1.6495187
442 859 .9084077
469 859 2.5529723
484 859 3.5709767
491 859 2
519 859 .8968326
520 859 1.3698957
525 859 .9205331
532 859 1.7229431
540 859 .4964693
547 859 .622381
563 859 .4081766
574 859 .4658211
580 859 10.8261177
594 859 1.6330464
618 859 .4998313
630 859 3.5623191
643 859 .9038881
659 859 .8681755
660 859 1
666 859 .4840534
693 859 1.535418
721 859 .5236542
752 859 .8243544
756 859 .8298124
804 859 1
822 859 .931641
831 859 .9241268
841 859 .8240714
877 859 3.930485
918 859 .9181183
919 859 1.8375171
997 859 1.8861956
1000 859 1
1028 859 .9635102
1029 859 .8798476
1030 859 2.8979605
1046 859 1.94022
1061 859 .7395923
1067 859 1
1088 859 .3735122
1194 859 2.8748826
1203 859 2.9589127
1224 859 3.7971633
1240 859 .7368451
1333 859 1.7400539
1357 859 43.237672
1420 859 .8756239
1460 859 .8994349
1545 859 1.9573929
1546 859 2.8982201
1548 859 .8345131
1555 859 .9515857
1566 859 .8534671
1612 859 .8894818
1618 859 .9369516
1626 859 .8960796
1663 859 1.924198
1669 859 8.4602142
1758 859 .6143034
1761 859 .6656267
1762 859 .9734968
1782 859 .9225944
1797 859 2.8732445
1798 859 2.9650435
1897 859 2.1987555
1964 859 .7646523
1966 859 .9058481
2024 859 7.5836467
2028 859 1.7019119
2049 859 11.676823
2056 859 1
2063 859 .69022
2067 859 1.8665822
2129 859 .9517649
2202 859 2.9623533
2219 859 2.840011
2220 859 2.8796136
2258 859 1
2272 859 .6851725
2291 859 11.5204522
2305 859 1.6804646
2344 859 .9641206
2372 859 .6415495
2384 859 .8325026
2397 859 .7983562
2456 859 .9628196
2463 859 .7554783
2467 859 .8520858
2584 859 .7713692
2592 859 3.9373377
2595 859 1.8923482
2599 859 1.9188213
2633 859 2.5818492
2672 859 .9630742
2838 859 1
2897 859 .6594222
2926 859 .9046594
2947 859 .6424612
2950 859 .9484049
2958 859 2.8261902
2989 859 1.9667532
3130 859 1.83054
3173 859 1.973669
3189 859 3.858943
3192 859 .8770357
3265 859 1.880496
3266 859 1
3321 859 1.855425
3333 859 .9409676
3375 859 .9590213
3463 859 4.840157
3493 859 .3523743
3548 859 .8481129
3691 859 .864902
3749 859 .916132
3795 859 .9008191
3797 859 6.873841
3839 859 1
3857 859 .9241385
3908 859 .7451469
3928 859 1
3941 859 .2950983
3959 859 .672251
3961 859 9.965833
3962 859 2.301858
3963 859 1.971701
3967 859 .8121533
4005 859 .9568392
4010 859 1
4101 859 1
4106 859 .7790028
4110 859 1
4205 859 .9460115
4240 859 1
4294 859 3.793613
4338 859 .7581821
4345 859 .9345586
4346 859 1
4347 859 .7918078
4353 859 .9585838
4365 859 .8218356
4369 859 1.794185
4372 859 .8883017
4380 859 2
4381 859 1
4384 859 .7161459
4390 859 1
4404 859 .9787991
4409 859 .8408293
4440 859 1
4486 859 .9783536
4497 859 1
4519 859 .8303061
4558 859 .9272924
4629 859 .8924751
4676 859 1.930531
4712 859 2.667275
4739 859 .7462192
4791 859 .5078176
4828 859 .9684551
4839 859 2.970927
4853 859 1.786192
4915 859 1
4956 859 2.649732
5013 859 .7976783
5022 859 1
5033 859 1
5089 859 .8280631
5101 859 2.919987
5102 859 1.900808
5104 859 .9574825
5133 859 1
5160 859 1
5222 859 .7981526
5272 859 .8442402
5276 859 .9757114
5347 859 .8715316
5351 859 1
5371 859 .9095544
5393 859 1.931623
5406 859 1
5449 859 .9243129
5471 859 1
5497 859 2.928243
5506 859 1
5507 859 1.963046
5534 859 .7653211
5556 859 2.959367
5564 859 2.944888
5572 859 .9725011
5617 859 .9245051
5626 859 .9688847
5708 859 2
5719 859 .9260846
5727 859 2
5741 859 .9633907
5809 859 .7349412
5849 859 1
5930 859 1
5942 859 1.915273
6013 859 2
6041 859 3
6057 859 .8737649
6063 859 .9874424
6088 859 .965724
6136 859 1
6146 859 1.94709
6162 859 .6682592
6169 859 .8733609
6177 859 .614458
6185 859 .844427
6195 859 1.755753
6198 859 1.979983
6199 859 3.938879
6230 859 .9393892
6262 859 1
6272 859 1
6301 859 .8792932
6315 859 .8917217
6355 859 .7975907
6396 859 1.873058
6444 859 4.914573
6475 859 1
6482 859 .9409273
6488 859 .9558963
6495 859 1
6555 859 .8851521
6589 859 .9465889
6644 859 1
6647 859 3
6659 859 .9337402
6671 859 .9182299
6702 859 1.933901
6750 859 .9851017
6816 859 .7450266
6846 859 1
6963 859 .9292267
6995 859 1.953521
7007 859 .8993754
7082 859 7.155593
7131 859 3.289599
7136 859 4.048848
7204 859 .9025867
7231 859 .8896864
7246 859 .948156
7278 859 .9671479
7355 859 1.858013
7406 859 1.877995
7497 859 .949643
7498 859 1
7502 859 1.86171
7556 859 .7580093
7592 859 .9054756
7620 859 1
7673 859 .8228732
7701 859 1
7748 859 2.740613
7803 859 .9245858
7805 859 1.961171
7823 859 .7788881
7831 859 1
7845 859 .9633288
7865 859 .9753507
7869 859 .947996
8033 859 1
8062 859 1
8086 859 .9383414
8091 859 1
8202 859 .7480147
8221 859 .5591467
8237 859 1.8486
8258 859 .9550959
8259 859 1.981549
8261 859 1
8374 859 .8137469
8379 859 .9852324
8388 859 1
8389 859 .8940055
8409 859 1
8410 859 3.96579
8453 859 .8765526
8458 859 .815371
8460 859 .8628049
8461 859 .5317162
8462 859 1.963925
8477 859 .9043233
8543 859 .6755471
8555 859 4.480661
8557 859 1
8592 859 .8669176
8595 859 1.90424
8596 859 1.903506
8620 859 .9211081
8655 859 .8371493
8673 859 1.628944
8676 859 1.19585
8727 859 3.69198
8739 859 1.896767
8777 859 .7782296
8778 859 .8915883
8781 859 .8979489
8802 859 .956175
8824 859 2.829857
8827 859 2.972511
8834 859 1
8836 859 1
8853 859 .692197
8911 859 1
8945 859 .8487354
8957 859 .5275842
8993 859 .432818
9026 859 .8841584
9030 859 .6351356
9043 859 .939523
9123 859 .6557881
9125 859 1
9292 859 .7099085
9305 859 .8208692
9308 859 1.926659
9366 859 .9360692
9503 859 2
9509 859 .7741173
9544 859 1
9551 859 .9381451
9605 859 .9260215
9614 859 .9606485
9623 859 .9154293
9672 859 1
9678 859 .9650934
9742 859 .8308036
9865 859 21.59651
9899 859 1
9900 859 .7947186
9909 859 .5623634
9910 859 .8682627
9916 859 .7715755
9927 859 .9422688
9986 859 1
10048 859 .9728717
10068 859 1
10103 859 .9151503
10162 859 .3100158
10205 859 .8457934
10208 859 1
10444 859 .8899015
10457 859 1
10992 859 .6935012
11022 859 2.894941
11025 859 1.83368
11061 859 .7615404
11119 859 .9241845
11156 859 .7999504
11159 859 .9526319
11173 859 .9613869
11222 859 .8690851
11253 859 .9027572
11261 859 1.922317
11264 859 .8485305
11273 859 .9538181
11286 859 .7991183
11390 859 2.915292
11430 859 .9655072
11452 859 1.974603
11456 859 2.956394
11458 859 1.888795
11467 859 .9196538
11483 859 .8081607
11549 859 2
11564 859 1
11587 859 .916657
11619 859 2.892845
11659 859 1
11669 859 1
11724 859 .7982089
11748 859 1
11801 859 1
11806 859 1.945095
11822 859 .8628358
11868 859 .9525785
11878 859 .3731775
11895 859 .8428361
11901 859 1
11989 859 .8781614
12004 859 .9643007
12019 859 1.807373
12078 859 .2263727
12134 859 4.370036
12146 859 .9654909
12179 859 .5243376
12187 859 1.913733
12217 859 .618963
12236 859 .7574259
12260 859 .8727945
12331 859 .8039067
12366 859 .8801604
12375 859 .7279713
12512 859 2.977314
12598 859 1.920925
12623 859 1
12628 859 .8409816
12629 859 .8390344
12653 859 1.773928
12735 859 1
12869 859 .9349513
12879 859 1.772629
12893 859 .9115098
13042 859 .8526627
13092 859 1.857377
13100 859 1.940756
13139 859 1
13171 859 .8830523
13182 859 .7483919
13242 859 .8494191
13317 859 .7918217
13327 859 1.91655
13371 859 .9718668
13408 859 .8531314
13491 859 1
13494 859 2.778943
13605 859 2
14200 859 1.800832
14285 859 2.928641
14361 859 .8332519
14396 859 1.784609
14399 859 .6768608
14421 859 .1358856
14449 859 12.99021
14527 859 .484792
14546 859 7.564452
14564 859 17.56551
14589 859 .9271092
14630 859 .9702899
14636 859 3.983309
14668 859 1
14691 859 .9657724
14699 859 .8618063
14705 859 4.391169
14766 859 .814762
14778 859 .774349
14858 859 38.854
14977 859 1.777664
15008 859 .9691331
15027 859 2.453374
15039 859 .9460639
15099 859 .8549223
15101 859 1
15126 859 2.709832
15177 859 .8840194
15194 859 2.319547
15196 859 .9151075
15222 859 .8921682
15270 859 .7199488
15284 859 .5992257
15304 859 1.940346
15311 859 107.6725
15314 859 .9427596
15324 859 3.513899
15369 859 2.758502
15452 859 1.748645
15582 859 8.751614
15688 859 1.845431
15704 859 .8849294
15729 859 .5906393
15861 859 .9193123
15862 859 .7936321
15878 859 1
15927 859 .8313842
15957 859 .7930453
15959 859 .5946126
15967 859 36.51176
15997 859 .7382505
16001 859 1
16045 859 2.818169
16092 859 .1229494
16168 859 .7512123
22 860 17.4880403
97 860 5.4834242
127 860 1
139 860 .7002625
171 860 .7513414
209 860 .8392287
217 860 1.899198
243 860 1.9108647
251 860 3.7379464
267 860 .8016289
271 860 .7757611
276 860 .7208795
277 860 .7783218
281 860 .5351224
282 860 3.4833697
283 860 1.6296513
288 860 .6078276
291 860 1.7016371
294 860 2.6494561
296 860 .8026644
297 860 3.7144494
298 860 .5845953
299 860 1.6864252
300 860 3.749267
302 860 .6512218
304 860 1.9695524
327 860 2.8568234
330 860 .8277231
377 860 .9367093
379 860 .8803335
381 860 1.852331
383 860 .8794059
389 860 2.6744728
392 860 .7782796
397 860 .8301907
416 860 .8132403
439 860 .7351877
440 860 1.6496812
442 860 1.9351003
455 860 .6610241
484 860 1.6960064
503 860 1.7354474
520 860 2.5535261
532 860 .8036854
542 860 .8704683
563 860 1.5806508
564 860 .9424368
580 860 6.1682206
591 860 .9416349
594 860 5.7399872
596 860 .8931447
630 860 .6898718
637 860 .8311746
641 860 1.9252305
647 860 1.8559104
670 860 .6498545
754 860 .938825
894 860 1
918 860 6.2334096
919 860 .8848692
955 860 1
997 860 1.9193615
1001 860 .9091458
1030 860 4.9276978
1046 860 .9576416
1118 860 .83719
1119 860 1
1167 860 .5051625
1187 860 1.7622421
1196 860 1
1224 860 .8562757
1233 860 1
1268 860 2
1274 860 1
1277 860 .8701012
1333 860 .8158096
1343 860 2.9194832
1351 860 1
1357 860 38.5398362
1370 860 1
1419 860 1
1545 860 .9698098
1566 860 .896171
1576 860 .8941337
1580 860 1
1584 860 7.9098532
1630 860 .9033365
1669 860 3.6175232
1711 860 1.9213179
1782 860 2.9451526
1788 860 .8651496
1842 860 .7914978
1943 860 1
2024 860 4.9964125
2028 860 .7887833
2049 860 3.771006
2056 860 1
2063 860 .7804987
2067 860 3.905464
2129 860 1.965822
2170 860 .9358857
2182 860 1.9223722
2219 860 .8866363
2226 860 .8794991
2291 860 5.6602062
2306 860 .9569829
2467 860 .8951922
2484 860 2.9771328
2503 860 .9149053
2599 860 .9424791
2617 860 .8972506
2620 860 .8852695
2633 860 1.7037103
2647 860 .9417968
2686 860 2.8882943
2717 860 .9463907
2720 860 1
2881 860 1
2947 860 .7466582
2958 860 .8768433
2989 860 .9764422
3102 860 1
3110 860 1
3140 860 1
3173 860 1.981343
3189 860 .9000507
3238 860 .9266463
3265 860 3.915323
3333 860 .9581714
3346 860 .9181853
3375 860 1.970964
3442 860 .9285843
3445 860 .9026969
3448 860 1.903396
3490 860 .8049446
3494 860 .8906088
3511 860 .8841722
3522 860 .9019752
3563 860 .8562946
3567 860 .9670907
3620 860 2.98218
3797 860 5.910607
3819 860 .7680449
3857 860 .9462467
3887 860 .897005
3941 860 .5005268
3959 860 .7677664
3960 860 .8503242
3961 860 9.558648
3962 860 .7967454
3963 860 1.979948
4067 860 1.927571
4079 860 1
4106 860 .8434077
4107 860 1.873609
4249 860 .942686
4294 860 3.85376
4300 860 .7280527
4369 860 .8541652
4370 860 1
4377 860 1
4402 860 2
4404 860 .9849776
4406 860 1.973029
4443 860 1.827289
4556 860 1.860958
4680 860 .8539649
4712 860 .7642404
4733 860 .9531013
4956 860 .7518101
4958 860 2.831791
4991 860 .6589571
5001 860 .9880329
5102 860 .9297153
5119 860 .9350064
5162 860 .9331773
5206 860 .6793496
5239 860 .9399307
5242 860 .9264726
5347 860 .908971
5352 860 .8647343
5371 860 2.935913
5473 860 .8820067
5497 860 .9491553
5535 860 .9818123
5556 860 .9712088
5617 860 .9465065
5698 860 .7217081
5709 860 .3363518
5906 860 1
5952 860 .7579323
6027 860 .8812417
6029 860 .9054805
6032 860 .9705496
6061 860 1
6063 860 .9911021
6068 860 .9627706
6071 860 1.899574
6123 860 1
6183 860 .9769894
6185 860 2.889765
6199 860 7.956692
6314 860 .9698831
6444 860 .9394687
6488 860 2.968749
6496 860 1
6504 860 .7376511
6589 860 .9621544
6702 860 .9531638
6737 860 .7388732
6768 860 1
6815 860 1.93835
6816 860 .8193332
6863 860 .8950273
6912 860 1
6947 860 1.966453
6967 860 1
6995 860 .9670664
7082 860 3.401677
7131 860 2.49663
7136 860 8.326041
7151 860 .9351429
7177 860 1
7292 860 1.963681
7355 860 .899392
7406 860 1.913551
7420 860 .8541966
7463 860 1
7474 860 .8639107
7501 860 .9018609
7502 860 1.902012
7556 860 .8285323
7592 860 .9330227
7681 860 3
7689 860 .8356339
7748 860 2.816206
7805 860 .9724872
7823 860 .8433264
7845 860 .9740158
7869 860 .9631514
8093 860 1
8237 860 1.892722
8258 860 .9681823
8271 860 1.763816
8374 860 1.868026
8388 860 1
8389 860 .9248953
8477 860 .9322062
8516 860 .7847484
8555 860 1.632011
8673 860 1.73708
8676 860 6.721631
8727 860 4.781746
8739 860 .9268521
8781 860 1.927689
8983 860 .639889
9043 860 .9571477
9183 860 1.978569
9188 860 .6821573
9194 860 .9049405
9296 860 .9216321
9308 860 .9480329
9341 860 .8520874
9367 860 1.850548
9489 860 .8619088
9494 860 .9133014
9495 860 1
9534 860 .8371491
9629 860 1
9678 860 .9752662
9742 860 .8801123
9806 860 2
9865 860 8.87981
9879 860 .9852814
9898 860 1
9927 860 .9590933
9945 860 1
9995 860 .8971549
10010 860 1
10102 860 .9751289
10103 860 3.939878
10175 860 1
10227 860 1
10399 860 .8924703
10539 860 .9339984
11022 860 .9255581
11059 860 .9412709
11071 860 1
11090 860 1
11253 860 1.931097
11264 860 .892673
11430 860 .9755594
11456 860 .9691019
11481 860 .9184773
11489 860 1.151232
11619 860 .9240729
11697 860 .9018639
11724 860 1.857017
11738 860 .713957
11763 860 1
11795 860 1
11806 860 1.961096
11810 860 1.833311
11868 860 .9663985
11939 860 1
11977 860 1
11989 860 .9136686
12004 860 .9747045
12092 860 1
12134 860 2.553626
12160 860 1
12177 860 .7488646
12236 860 .8281189
12526 860 1
12586 860 1.875382
12609 860 .9627672
12624 860 .8784366
12629 860 .8859444
12661 860 .9729507
12904 860 .8457593
12962 860 1
12996 860 1
13004 860 .9426984
13071 860 1.849274
13100 860 1.958021
13141 860 .9485918
13160 860 1
13182 860 .8217177
13206 860 1.852727
13327 860 .9408695
13415 860 .9462351
13439 860 1
13465 860 1.961463
13496 860 .9471718
13507 860 .8656767
14229 860 .8643882
14285 860 2.949437
14296 860 3
14395 860 1
14396 860 .8473804
14405 860 3.833602
14449 860 11.28449
14495 860 .1344899
14527 860 2.634938
14546 860 1.691383
14564 860 7.857846
14589 860 1.948352
14636 860 3.279602
14691 860 2.975747
14699 860 .9020799
14705 860 6.5686
14751 860 2.940036
14766 860 .8687456
14837 860 .9449971
14858 860 20.89655
15020 860 1.968615
15027 860 1.612676
15039 860 .9617824
15099 860 4.897202
15126 860 1.794395
15173 860 .920365
15177 860 1.917819
15194 860 2.517851
15270 860 .8015637
15284 860 2.716023
15304 860 .9577305
15311 860 51.17934
15323 860 1
15324 860 1.655563
15386 860 .9005552
15452 860 .821897
15524 860 1
15560 860 .8666255
15582 860 8.406858
15688 860 .8904768
15701 860 .1581299
15729 860 1.709939
15813 860 1.769611
15836 860 1.972872
15845 860 .912891
15862 860 .8537736
15927 860 .8805236
15957 860 .8533578
15959 860 4.712754
15965 860 1.697197
15967 860 17.44262
16092 860 .378547
22 861 7.5275579
58 861 .8360829
73 861 1
97 861 1.5232981
148 861 1.727521
157 861 1
164 861 .9329316
212 861 1
218 861 .7422864
224 861 .7558535
231 861 .8677708
251 861 .758174
259 861 1.7840037
267 861 .816941
270 861 2.6360778
273 861 .8195565
274 861 1.6047442
277 861 1.7954329
280 861 1.6983723
281 861 3.5710058
282 861 .5232479
287 861 2.8222712
290 861 .8583986
297 861 .7364908
301 861 .7828413
305 861 .7949855
307 861 .9178642
327 861 1.867875
330 861 2.841021
342 861 2
374 861 .9615782
379 861 .8895704
389 861 2.6995999
416 861 1.8276561
424 861 1
428 861 .8836386
469 861 .7076986
484 861 .7194713
522 861 .8475893
534 861 .7557
540 861 .6707526
564 861 .94688
574 861 .6507124
580 861 14.2324247
587 861 .851102
594 861 7.7600573
630 861 2.7138103
647 861 1.8670326
659 861 .9138029
671 861 1
721 861 .6885282
727 861 1.8794946
756 861 .8887181
802 861 .9158287
826 861 .8712058
831 861 .9503882
918 861 2.2925819
997 861 .9255859
1029 861 .921435
1030 861 4.9332787
1134 861 .9784406
1160 861 .8543154
1224 861 1.8673696
1277 861 .880128
1357 861 26.3472451
1531 861 .7949696
1539 861 .8413091
1540 861 3.9716167
1546 861 .9334484
1584 861 1.9168116
1626 861 .9320488
1630 861 .9107979
1669 861 1.6470462
1713 861 4.9410841
1782 861 .9493862
1792 861 .6157348
1797 861 .9171174
1856 861 1
1897 861 .4760842
1928 861 1
1964 861 .8461114
2024 861 8.0738784
2049 861 2.7886818
2067 861 5.9127611
2120 861 1.91168
2170 861 .9408347
2176 861 .9836147
2236 861 .8995186
2272 861 1.7941414
2486 861 .8399593
2490 861 1
2633 861 1.7265806
2672 861 .9758551
2823 861 .8977054
2847 861 1
2926 861 3.9376589
2939 861 1
2958 861 2.8863497
2989 861 .9782606
3110 861 1
3167 861 2.928295
3173 861 .9827829
3238 861 .9323084
3265 861 2.921859
3346 861 1.924501
3375 861 .973205
3384 861 .9404873
3438 861 .7985713
3442 861 .9340968
3448 861 .9108528
3508 861 .8714616
3553 861 1
3620 861 .9835555
3679 861 3.969396
3759 861 .9539194
3797 861 .9175074
3817 861 .5236553
3941 861 .5390806
3960 861 .8618775
3961 861 16.6699
3962 861 .8896234
4047 861 1
4095 861 2
4106 861 .8554949
4107 861 1.883365
4111 861 .8706479
4205 861 .9646981
4252 861 1
4293 861 .8202635
4294 861 4.865048
4335 861 .9665584
4341 861 1
4354 861 1
4471 861 .9382352
4521 861 2.9587
4556 861 .8716909
4672 861 1
4680 861 .8652372
4712 861 3.782438
4733 861 1.956721
4790 861 .979915
4857 861 .9362369
4920 861 1
4956 861 .7709676
4958 861 .844775
5000 861 .9365996
5018 861 .9134258
5101 861 2.947681
5111 861 .8898364
5146 861 1
5252 861 .881796
5280 861 .8234907
5316 861 1
5328 861 .950978
5329 861 2
5347 861 2.915997
5371 861 .9408597
5372 861 1
5449 861 4.95051
5452 861 .9272585
5461 861 1
5497 861 1.95308
5506 861 1
5507 861 .9758368
5534 861 .8465487
5535 861 .9832162
5544 861 .9657926
5617 861 .9506356
5627 861 .9257413
5635 861 1
5663 861 1
5698 861 .7431891
5722 861 1
5728 861 1
5741 861 .976062
5845 861 .9764109
5860 861 2
5930 861 1
5942 861 .9445986
6041 861 2
6063 861 1.991789
6070 861 1
6177 861 1.747903
6185 861 3.898274
6191 861 1
6195 861 .8402921
6199 861 2.960035
6227 861 1.964896
6314 861 .9722078
6435 861 1
6450 861 1
6476 861 1
6482 861 .9613737
6488 861 .9711616
6490 861 1
6659 861 .9566742
6702 861 5.956779
6747 861 2
6756 861 .8102936
6769 861 1
6816 861 .8332786
6826 861 1
6846 861 1
6863 861 .9031301
6876 861 1
6912 861 1
6947 861 .9690427
7007 861 .9342038
7082 861 4.447861
7101 861 .9145592
7131 861 2.535485
7136 861 3.378063
7169 861 .9632854
7204 861 1.936304
7231 861 1.927868
7292 861 .9664842
7372 861 .8417545
7406 861 2.920224
7441 861 1
7446 861 1.84762
7474 861 1.874415
7502 861 1.909575
7513 861 1
7556 861 .8417677
7592 861 .9381926
7676 861 1
7748 861 1.830393
7836 861 1
8028 861 2
8192 861 1
8237 861 .9010027
8258 861 .9706382
8261 861 1
8374 861 .8782133
8376 861 .4224574
8378 861 .9445536
8379 861 .9903438
8410 861 .9776308
8460 861 .9102912
8462 861 .9764116
8495 861 1
8555 861 3.660416
8595 861 .9373846
8596 861 1.936905
8614 861 .9026017
8620 861 .9484143
8627 861 1
8635 861 .7046381
8655 861 1.893516
8661 861 1
8676 861 7.820307
8727 861 .7985927
8754 861 .7394859
8778 861 .929112
8827 861 3.982026
8883 861 1
8901 861 .9513622
9107 861 .7533472
9170 861 .9703957
9308 861 1.952044
9364 861 .9217224
9367 861 1.862084
9605 861 1.951627
9614 861 .9742689
9626 861 .5376215
9742 861 1.889366
9777 861 .9840875
9834 861 .4637858
9865 861 10.12065
9916 861 .8506384
9946 861 1
10016 861 1
10103 861 .9445187
10186 861 1
10206 861 .9614103
10308 861 1
10336 861 .7589397
10444 861 1.928009
10809 861 1
10963 861 .9157624
11022 861 3.931304
11216 861 .7757003
11218 861 .922082
11261 861 .9492045
11378 861 .7124896
11379 861 1
11430 861 .9774459
11467 861 .9474634
11500 861 .9764243
11615 861 1
11696 861 .8300655
11729 861 .9075198
11771 861 1
11868 861 1.968992
11883 861 .4405249
11956 861 1
11974 861 .8422057
11983 861 1
12134 861 4.588081
12171 861 .9004188
12175 861 .4542925
12185 861 2.956286
12236 861 .8413862
12298 861 .9007422
12348 861 1.859059
12544 861 .7463234
12559 861 .9541219
12586 861 1.885001
12606 861 .9724648
12621 861 .9570835
12648 861 1
12653 861 .8521766
12715 861 1
12933 861 1
13067 861 .8658484
13145 861 1
13215 861 .8075918
13370 861 1
13374 861 1
13419 861 1
13494 861 .8554558
13506 861 .979896
13507 861 1.876045
13900 861 1
14200 861 .8697686
14229 861 2.874856
14285 861 1.95334
14321 861 2
14354 861 2.797331
14372 861 .6308089
14396 861 .8591609
14404 861 .9434557
14405 861 7.846446
14421 861 1.434975
14449 861 5.339718
14527 861 .6631171
14546 861 2.715205
14564 861 4.100386
14589 861 3.952338
14636 861 12.33521
14691 861 .9776194
14699 861 .9096383
14705 861 1.601899
14774 861 1
14837 861 .9492427
14858 861 17.90454
14977 861 .8546195
15027 861 2.642573
15079 861 1
15099 861 1.905137
15126 861 6.810265
15190 861 .620094
15194 861 1.555067
15196 861 .9444907
15222 861 .9294912
15284 861 .7379427
15304 861 .9609933
15311 861 34.40052
15324 861 2.682149
15369 861 1.84209
15452 861 1.835645
15560 861 .8769205
15582 861 6.529831
15688 861 .8989308
15704 861 .9247579
15739 861 1.866831
15813 861 .7873945
15862 861 1.865061
15927 861 2.889746
15967 861 19.18034
15997 861 .8288479
16092 861 1.426516
16175 861 1.213705
18 862 .9574732
22 862 4.6472904
26 862 .947825
97 862 1.6441102
148 862 .7965762
158 862 .6982145
160 862 .9224604
199 862 .9639812
216 862 .9619085
225 862 .7546083
251 862 1.8194608
274 862 .7049151
275 862 .7491637
280 862 .7748148
281 862 .6797272
286 862 .8960404
287 862 1.8673136
292 862 .7468867
294 862 .7584963
295 862 1.8785465
299 862 .7839657
305 862 .846943
361 862 .8886641
389 862 .7757313
416 862 .8713338
442 862 .955288
455 862 .7664659
484 862 .7905666
551 862 .8696844
563 862 .7110935
574 862 1.7392335
580 862 2.4269538
591 862 .9597899
594 862 2.8208667
630 862 .7863403
637 862 .8836894
641 862 .9484883
647 862 1.9007309
659 862 1.9356481
668 862 .8023721
707 862 .9837887
743 862 .8443381
818 862 .9861514
831 862 2.9629615
877 862 .9660653
918 862 1.4718651
1028 862 .982187
1030 862 .9501881
1046 862 1.9708176
1134 862 .9839044
1203 862 .9799427
1224 862 .9009826
1274 862 1
1277 862 .9105075
1357 862 24.7935738
1431 862 .9178328
1483 862 .8994659
1484 862 1
1510 862 1.9576035
1539 862 1.8815267
1584 862 1.9378943
1630 862 1.9334047
1646 862 .8675974
1669 862 10.7364964
1687 862 .9668165
1782 862 1.9622134
1974 862 .8504456
2024 862 .3085883
2043 862 .9083546
2049 862 6.8422369
2056 862 1
2067 862 2.9348703
2176 862 .9877672
2205 862 1
2272 862 1.8463128
2291 862 2.7659024
2344 862 .982485
2349 862 1.891016
2378 862 .9898859
2424 862 1
2433 862 1
2456 862 .9818499
2484 862 .9842459
2503 862 1.9413749
2592 862 1.9694106
2726 862 1.9806248
2733 862 .932066
2764 862 1
2926 862 1.9534582
2937 862 1
2947 862 1.8254627
2958 862 2.9151524
2989 862 2.9837701
3059 862 .937185
3189 862 2.931141
3265 862 .9416624
3374 862 .8515417
3375 862 1.979996
3490 862 .8656185
3511 862 1.920202
3521 862 .8085178
3620 862 .9877231
3679 862 .9771522
3797 862 1.938414
3857 862 .9629672
3876 862 .8403855
3959 862 .840005
3961 862 11.00699
3962 862 1.17103
4085 862 .8347632
4106 862 .8921173
4107 862 .9129243
4188 862 1
4237 862 .9478834
4294 862 .8992496
4347 862 .8983682
4348 862 1
4349 862 .9286248
4362 862 1
4369 862 .8995286
4381 862 1
4404 862 1.98965
4406 862 .9814188
4486 862 .989433
4519 862 .9171617
4676 862 .9660879
4680 862 .8993906
4719 862 .7050183
4755 862 .9261502
4790 862 1.985005
4835 862 1
4839 862 1.985808
4864 862 1
4966 862 .9502265
5001 862 1.991755
5034 862 1
5119 862 .9552233
5289 862 .9584242
5347 862 .9372865
5371 862 2.955848
5393 862 1.966621
5497 862 1.964971
5564 862 .9730965
5628 862 1
5698 862 .8082735
5709 862 .5427862
5741 862 .9821287
5841 862 1
5873 862 .8862185
5950 862 .9143387
6012 862 1.905748
6041 862 1
6063 862 .9938699
6120 862 .9538117
6199 862 4.970163
6444 862 .9582975
6488 862 1.97847
6489 862 1
6548 862 1
6555 862 .9439355
6568 862 1.985731
6647 862 1
6668 862 1
6737 862 .8200993
6750 862 .9927272
6815 862 .9575268
6816 862 .8755314
7041 862 .9432941
7073 862 1
7082 862 1.587791
7103 862 1
7131 862 .6532086
7136 862 .5356827
7232 862 .9545681
7262 862 .9544092
7304 862 1
7355 862 2.930687
7406 862 3.940442
7446 862 .8862383
7502 862 .9324919
7556 862 .881869
7605 862 .7775568
7805 862 .9810453
7840 862 1
7845 862 .9820984
7860 862 1
8062 862 1
8188 862 .8807167
8237 862 .9260919
8257 862 .9527885
8258 862 .9780795
8271 862 3.837283
8484 862 .8666608
8486 862 .8077839
8555 862 2.746478
8595 862 2.953253
8649 862 .8681312
8676 862 6.11928
8706 862 .9073257
8727 862 .849636
8824 862 .9169426
8827 862 .9865811
8891 862 .9344525
8911 862 1
9108 862 1
9176 862 1
9194 862 .9345097
9364 862 .9415605
9366 862 .9687914
9367 862 2.897036
9402 862 1
9493 862 .8392682
9605 862 .9638864
9623 862 .9587157
9638 862 .9762935
9710 862 .8909205
9771 862 .949088
9865 862 13.85038
9879 862 2.98986
9926 862 .9580887
9978 862 .951672
10005 862 .9537415
10102 862 .9828653
10103 862 1.958579
10172 862 .8756155
10350 862 1
10562 862 .8879627
10641 862 .9611436
10963 862 .937111
11021 862 2
11022 862 1.948714
11135 862 .8942442
11156 862 .9023431
11173 862 .9811505
11218 862 .941829
11253 862 .9525296
11261 862 1.962078
11348 862 1.937676
11368 862 .9782528
11377 862 .9797566
11390 862 2.958649
11456 862 1.978713
11481 862 .9438357
11587 862 .959315
11641 862 .867864
11748 862 1
11768 862 1
11806 862 .9731973
11822 862 .9330415
11837 862 .9139265
11868 862 .9768506
12081 862 1
12134 862 1.692475
12135 862 .911091
12236 862 2.881584
12348 862 .894778
12374 862 .6787628
12424 862 1
12621 862 .96796
12630 862 1.980955
12639 862 1
12642 862 .9195562
12653 862 .88964
12773 862 1
12869 862 1.968246
12872 862 .9916976
13071 862 .8961588
13100 862 .9710791
13370 862 1
13456 862 .8705221
13489 862 1
13507 862 .9074593
14200 862 .9027736
14250 862 .951996
14285 862 2.965165
14399 862 .8422553
14405 862 .8853619
14421 862 1.578171
14449 862 5.507055
14472 862 .9791435
14527 862 2.748494
14564 862 4.835244
14569 862 .9535682
14636 862 1.503689
14699 862 .9325389
14705 862 .702791
14766 862 2.909574
14778 862 2.889845
14858 862 12.92873
14977 862 .8914638
15126 862 1.85835
15161 862 1
15190 862 .7163748
15194 862 1.667828
15255 862 1
15284 862 1.804357
15304 862 .9708789
15311 862 28.10052
15324 862 .7627034
15369 862 .8821096
15436 862 1.890408
15452 862 1.877298
15560 862 1.908113
15582 862 6.90242
15688 862 .9245451
15729 862 1.800165
15835 862 1.907732
15861 862 .9606112
15862 862 .8992588
15927 862 .9176879
15957 862 .8989723
15967 862 18.41554
18 863 .9208489
22 863 10.3435355
30 863 .4889761
35 863 .8665306
49 863 1.588619
62 863 .8505214
97 863 1.3376165
116 863 .9027812
139 863 .6156592
158 863 3.4383155
161 863 .9256206
162 863 .6811795
180 863 .6355272
203 863 1.8565721
209 863 .7938498
216 863 .929104
217 863 .8707458
218 863 .6419036
229 863 .729623
243 863 .8857055
251 863 3.6639796
264 863 1
270 863 1.4943253
276 863 .6420954
281 863 .4039069
282 863 .3375467
287 863 1.7530436
288 863 1.4971338
290 863 .8032429
291 863 .6174217
292 863 .5289045
293 863 1.6148729
300 863 1.6784956
301 863 .6982552
302 863 1.5527763
307 863 .8858712
321 863 .8456686
327 863 2.8164106
337 863 .6219387
347 863 1
361 863 1.7927812
364 863 .8745205
381 863 1.8106502
383 863 .8453672
387 863 .287255
389 863 1.5825901
423 863 .7639856
426 863 1.6815627
436 863 .7794618
438 863 1
439 863 .6604422
440 863 .5508009
455 863 .5653454
468 863 .9450603
469 863 .5938434
503 863 .6607753
520 863 .4275052
540 863 .5425064
545 863 .8820919
547 863 2.6569062
563 863 1.4622861
574 863 2.5146603
580 863 10.9334441
585 863 .8762187
589 863 .4375737
592 863 .9675585
594 863 3.6665964
621 863 .9066578
630 863 .6023356
635 863 .826525
637 863 .7835223
647 863 .81524
659 863 1.880228
670 863 1.5510231
690 863 1
707 863 .9698274
711 863 .7741201
721 863 .5672058
727 863 .8325562
736 863 1
743 863 .7102814
750 863 1
756 863 1.8453724
789 863 1.7214235
831 863 .9310638
834 863 .5006763
886 863 .8140401
918 863 3.0170332
936 863 1
944 863 .8370146
997 863 .8966006
1028 863 .9668464
1029 863 .8908329
1030 863 1.9072899
1072 863 1.9267897
1092 863 1
1127 863 .7921836
1160 863 .7975694
1203 863 3.9626692
1224 863 2.8157084
1240 863 .760905
1295 863 1
1333 863 .7638204
1357 863 14.5873706
1420 863 .8869955
1447 863 1
1483 863 .8128855
1500 863 .5974014
1520 863 1.8061016
1540 863 .960561
1545 863 2.9612884
1548 863 .8496433
1565 863 1
1576 863 .8642521
1584 863 .8844086
1630 863 .8760525
1646 863 .7535717
1669 863 1.5095661
1687 863 1.9382387
1713 863 .9181355
1762 863 .9759199
1782 863 .9296714
1792 863 .4660584
1795 863 .9489973
1797 863 .8848335
1798 863 1.9682395
1964 863 .7861698
1976 863 1
2012 863 .9424312
2024 863 1.7131418
2028 863 .7291656
2049 863 11.7063706
2057 863 1
2063 863 .7185427
2067 863 4.8787804
2138 863 .8409628
2170 863 1.917789
2219 863 .8546385
2258 863 1
2272 863 2.7139567
2291 863 6.5642966
2305 863 .7096793
2349 863 .7971585
2372 863 .6743221
2414 863 .7950591
2428 863 .9428346
2482 863 1
2487 863 1
2503 863 3.8908867
2525 863 .9616202
2592 863 1.9430668
2617 863 .8682488
2633 863 2.6200801
2639 863 2
2647 863 .9253685
2672 863 1.9664503
2686 863 1.8567645
2732 863 1
2816 863 .963879
2842 863 .8713248
2852 863 .7742827
2898 863 1
2926 863 2.9133763
2947 863 1.6751505
2958 863 1.8420814
2982 863 3.8176932
3002 863 1
3061 863 1.936788
3089 863 1
3167 863 .9003651
3173 863 .9760766
3183 863 2
3189 863 .8718393
3215 863 1
3265 863 .8914218
3297 863 .8690081
3352 863 .4943506
3375 863 3.962768
3377 863 .92734
3384 863 .9173064
3467 863 .4963131
3472 863 1
3496 863 1
3513 863 .849036
3553 863 1
3574 863 .949078
3588 863 .913062
3620 863 .9771501
3621 863 .7248969
3773 863 1
3797 863 10.88538
3829 863 .8596966
3857 863 .9310744
3867 863 .9195323
3893 863 .9402722
3960 863 1.808077
3961 863 13.15181
3967 863 .8293279
3988 863 .7417989
4085 863 .6924606
4107 863 1.837934
4205 863 2.950948
4252 863 1
4294 863 3.812483
4336 863 1
4349 863 .8671562
4359 863 .94009
4365 863 .8381249
4376 863 2.968545
4404 863 .9807375
4478 863 .860666
4486 863 .9803327
4516 863 .9017216
4558 863 .93394
4605 863 .5547764
4629 863 2.902306
4710 863 1
4712 863 1.697695
4733 863 .9398638
4788 863 1
4828 863 .9713392
4839 863 4.973585
4876 863 1
4915 863 2
4946 863 .6984382
4956 863 .6817565
4960 863 1
4975 863 1
4993 863 1
5018 863 3.879704
5022 863 1
5091 863 .8188855
5101 863 .9273027
5102 863 1.909877
5119 863 .9166614
5162 863 .914316
5163 863 1
5210 863 1
5230 863 1
5236 863 .8601672
5239 863 .9229757
5240 863 1
5245 863 1
5246 863 .7615371
5347 863 .8832773
5352 863 .8265545
5371 863 .9178237
5378 863 .9301088
5430 863 1
5447 863 1
5454 863 .8269872
5471 863 1
5496 863 1
5497 863 3.934804
5534 863 1.786777
5553 863 1.943562
5564 863 2.949927
5592 863 1
5602 863 .832802
5617 863 .9314075
5698 863 1.643158
5703 863 .7840749
5752 863 2.832442
5833 863 1
5877 863 4.921757
5880 863 1
5895 863 1
5942 863 .9230191
5952 863 .6896067
6041 863 4
6063 863 .9885906
6071 863 .8712281
6134 863 .7356828
6146 863 .9519277
6184 863 .9430702
6185 863 .8586509
6186 863 1
6199 863 2.944468
6227 863 .9512228
6230 863 1.944931
6231 863 .6239086
6270 863 .8950379
6314 863 .9613824
6386 863 1
6396 863 .884664
6428 863 1
6444 863 .9223832
6447 863 1
6482 863 1.946328
6488 863 1.959929
6550 863 1
6568 863 1.973442
6589 863 .9514722
6659 863 1.939798
6697 863 .8123774
6702 863 1.939944
6713 863 .694144
6773 863 .8549024
6816 863 5.768338
6830 863 1
6856 863 1
6901 863 .8993349
6947 863 1.956984
7070 863 .8379532
7082 863 2.232796
7131 863 3.35455
7136 863 7.135811
7169 863 .9489846
7204 863 .911493
7231 863 .8997722
7234 863 .9532859
7253 863 .7305901
7276 863 .1229226
7336 863 1.759303
7355 863 1.870995
7414 863 1.884989
7450 863 1
7474 863 1.825498
7497 863 .954247
7501 863 .8741603
7503 863 .9685879
7534 863 1
7559 863 1.707917
7592 863 1.914118
7598 863 1
7698 863 1
7719 863 1.895023
7748 863 .7643285
7805 863 4.964721
7823 863 .7991041
7838 863 .8714392
7844 863 1
7847 863 1
7991 863 .6696998
8044 863 1.856567
8054 863 .7668589
8062 863 2
8075 863 .9758054
8086 863 .9439788
8161 863 1
8178 863 1
8193 863 1
8258 863 1.959201
8271 863 .6971507
8389 863 1.903696
8411 863 1
8453 863 .8878392
8458 863 1.832251
8460 863 .8753484
8543 863 .7052114
8555 863 2.528144
8592 863 .8790852
8595 863 .912995
8655 863 .8520385
8673 863 .6628689
8676 863 3.360801
8722 863 .7340172
8727 863 3.720142
8739 863 1.906206
8743 863 1
8781 863 .9072793
8804 863 1
8824 863 .8454132
8827 863 .9750246
8834 863 1
8836 863 1
8853 863 1.720339
8901 863 .9324171
8908 863 .8978536
9016 863 1
9039 863 1
9069 863 2
9082 863 1
9095 863 1
9129 863 .8319503
9194 863 2.878109
9262 863 1
9292 863 1.736431
9305 863 .8372468
9366 863 .9419143
9367 863 1.808363
9434 863 .6533478
9457 863 .9614985
9464 863 .9578317
9500 863 1
9518 863 1
9544 863 2
9605 863 .9327853
9623 863 .9231615
9624 863 .9412354
9640 863 1.935582
9678 863 2.968285
9710 863 .7969808
9751 863 1
9763 863 .8697213
9865 863 15.99911
9879 863 .981127
9910 863 1.880307
9945 863 2
9946 863 1
9956 863 .9286817
10042 863 1
10056 863 .9015388
10067 863 1.92793
10103 863 .922908
10254 863 .9729386
10291 863 1
10444 863 .8999677
10449 863 1.846323
10539 863 .9153689
10963 863 .8829507
10964 863 1
10987 863 1
11010 863 1.958137
11022 863 1.904546
11066 863 1
11095 863 .9277894
11097 863 1
11119 863 2.931116
11135 863 .8031669
11156 863 1.818241
11218 863 .891732
11226 863 .9121136
11345 863 1.899033
11348 863 .8840017
11370 863 1
11393 863 .8576272
11471 863 1.728706
11500 863 .9672413
11533 863 2
11544 863 1
11564 863 1
11587 863 1.924277
11604 863 1
11638 863 .9745712
11697 863 .8741642
11729 863 4.871498
11774 863 .6015092
11808 863 .4465226
11837 863 1.8398
11868 863 2.956914
11874 863 .8158076
11913 863 .8850309
11956 863 1
11974 863 3.780743
12092 863 2
12134 863 4.427633
12185 863 .9392592
12187 863 3.92162
12234 863 1
12236 863 .7796041
12257 863 .9723838
12348 863 .8041604
12367 863 2.932607
12369 863 1
12442 863 1
12512 863 .979388
12596 863 1
12606 863 .9617395
12609 863 .952258
12615 863 1.719043
12616 863 1
12621 863 .940367
12643 863 .8779702
12661 863 .9653159
12679 863 .8545837
12715 863 2
12737 863 .9193459
12745 863 .1533023
12851 863 .9130175
12869 863 2.940899
12872 863 .9845475
13004 863 1.926525
13030 863 .7936652
13071 863 2.80673
13092 863 1.870416
13100 863 3.946172
13128 863 2
13139 863 1
13160 863 1
13206 863 .8111582
13283 863 1
13334 863 .9332233
13378 863 .7342356
13408 863 .8665594
13415 863 .9310596
13426 863 .9086245
13440 863 1
13458 863 .738208
13491 863 1
14200 863 1.819042
14229 863 1.826111
14285 863 .9351656
14323 863 .9595004
14354 863 .7183886
14395 863 1
14396 863 .8043023
14404 863 .9214309
14405 863 2.786635
14421 863 1.21489
14449 863 7.08253
14562 863 1.981735
14564 863 2.970948
14589 863 1.933774
14630 863 .9730062
14691 863 1.968902
14778 863 .7949799
14809 863 .9782508
14837 863 1.929472
14858 863 53.86735
14930 863 .8813825
14934 863 1
14996 863 .9252393
15027 863 3.503351
15040 863 .6422053
15048 863 1
15051 863 .825815
15079 863 1
15126 863 2.736361
15142 863 .9395883
15190 863 .4721157
15194 863 3.38176
15284 863 .635868
15298 863 .9042078
15304 863 1.9458
15311 863 57.71384
15314 863 .947993
15334 863 1
15436 863 .7960261
15452 863 6.771626
15458 863 .9767736
15527 863 .9280372
15533 863 1
15582 863 6.957181
15688 863 .859563
15705 863 .9670663
15729 863 3.628067
15783 863 .8510522
15813 863 1.704582
15835 863 .8282703
15861 863 .9266894
15862 863 .8125
15909 863 .9009533
15924 863 .9441574
15927 863 .8468005
15957 863 .8119669
15959 863 .6316766
15967 863 23.74497
15998 863 .9350388
16045 863 .8347933
16092 863 .2031369
16168 863 1.773959
18 864 .965367
22 864 12.7127599
26 864 .9575097
51 864 1
97 864 .71017
116 864 .9574613
139 864 .8318293
156 864 .8736902
158 864 .7542315
217 864 .943444
243 864 .9499897
251 864 .8529722
258 864 .8787591
271 864 .8741885
280 864 .8166134
287 864 .8919427
294 864 .8033239
297 864 .839789
303 864 .8519412
309 864 .8269578
327 864 .9196693
336 864 .9631752
364 864 .9450957
426 864 .8606658
469 864 .8222837
484 864 5.8294414
520 864 .7495014
523 864 1.8500149
525 864 .9684078
564 864 .9677036
580 864 14.5333219
594 864 1.8541172
659 864 1.947593
690 864 1
727 864 1.9267339
759 864 1.9025608
839 864 1.6928641
884 864 .9603127
918 864 .5698968
997 864 .954757
1000 864 2
1028 864 .9854935
1030 864 .9594341
1061 864 .8964747
1127 864 .9090687
1134 864 .9868921
1224 864 1.9193621
1357 864 12.1312214
1460 864 .9600202
1588 864 .8940889
1655 864 1.962609
1669 864 3.7854076
1687 864 .972976
1798 864 .986103
1803 864 1
1848 864 1
1897 864 .6814644
2024 864 4.4369273
2028 864 .8814948
2049 864 1.8715207
2067 864 5.9469596
2140 864 1
2291 864 .8093553
2326 864 1
2344 864 .9857361
2487 864 1
2558 864 .9409818
2599 864 2.9677273
2616 864 .9439112
2639 864 1
2731 864 1
2958 864 1.9309017
3010 864 1
3061 864 .9723413
3167 864 .9564042
3175 864 .9518604
3215 864 1
3265 864 1.952491
3352 864 .77875
3371 864 .9695287
3463 864 .9364543
3472 864 1
3494 864 .938625
3668 864 1
3893 864 .9738657
3916 864 .8705693
3961 864 3.191315
3962 864 .3249021
4003 864 1
4107 864 1.929087
4117 864 .9697118
4294 864 .9179508
4325 864 1
4336 864 1
4363 864 1
4369 864 .9181779
4381 864 1
4404 864 .9915716
4406 864 1.984868
4444 864 1
4605 864 .8051897
4750 864 .9699639
4839 864 1.988442
4934 864 .9820695
4958 864 .9056247
4980 864 1
4991 864 .8086545
5001 864 .9932857
5005 864 .9585431
5018 864 .9473637
5092 864 .9736225
5119 864 .9635347
5224 864 .9472343
5239 864 .9662976
5276 864 .990344
5285 864 .9649629
5347 864 .9489273
5371 864 .9640433
5378 864 1.969419
5393 864 .9728167
5444 864 .9340493
5463 864 1
5497 864 .9714731
5614 864 .9318609
5723 864 1
5741 864 .9854459
5752 864 .9266839
5842 864 .9172907
5901 864 1
5942 864 .9663165
5950 864 1.930239
6041 864 3
6061 864 1
6088 864 .9863736
6100 864 1
6124 864 .9429016
6185 864 1.938152
6199 864 .9757015
6262 864 1
6266 864 .9799678
6267 864 1
6301 864 .9520129
6314 864 .9831026
6341 864 1
6348 864 1
6367 864 1
6375 864 1
6382 864 .9639738
6436 864 1
6444 864 .9660383
6476 864 1
6658 864 1
6702 864 3.973722
6734 864 1
6816 864 1.898635
6856 864 1
6926 864 .9806462
7082 864 1.664305
7101 864 .9480529
7131 864 1.71758
7136 864 1.621869
7151 864 .9636113
7204 864 .9612732
7250 864 1.980754
7288 864 .9639109
7355 864 1.943553
7414 864 .9496762
7435 864 .8573335
7500 864 .9486703
7694 864 .8668881
7709 864 1
7748 864 .8968805
7832 864 .9347984
7840 864 1
7863 864 1
8054 864 .8979877
8075 864 .9894135
8202 864 .899823
8237 864 1.939811
8287 864 .9751442
8379 864 .9941291
8405 864 .9192961
8541 864 1.879443
8595 864 3.96193
8655 864 .9352585
8676 864 2.282759
8727 864 .8775464
8739 864 .9589597
8824 864 .9323596
8827 864 1.989072
9026 864 .9539471
9028 864 1
9043 864 .9759573
9095 864 1
9366 864 1.974584
9585 864 2
9626 864 .7188785
9706 864 1
9777 864 .9903254
9808 864 1
9865 864 6.249387
9926 864 .9658683
10082 864 1
10156 864 .810776
10346 864 .9119828
10658 864 .915852
10911 864 .7485663
11016 864 .9133575
11200 864 .8675521
11226 864 .9615448
11252 864 .9703922
11253 864 .961341
11264 864 .9397831
11273 864 .9816404
11289 864 .9736148
11456 864 .9826643
11491 864 .904604
11496 864 .939867
11592 864 1
11697 864 .9449398
11795 864 2
11808 864 .7578226
11816 864 .9016455
11868 864 .9811475
11989 864 .9515629
12066 864 1
12134 864 1.749557
12187 864 .9657046
12230 864 1
12234 864 1
12300 864 1
12315 864 .9243486
12575 864 1.968469
12624 864 1.931796
12869 864 .9741398
13004 864 .9678504
13100 864 1.976447
13115 864 .9624165
13242 864 1.940136
13251 864 1
13264 864 1
13298 864 .7015442
13353 864 .9422821
13401 864 .9333351
13491 864 2
14285 864 2.971631
14323 864 .9822791
14372 864 .7755355
14405 864 .9066409
14546 864 1.826847
14562 864 .9920082
14564 864 9.237064
14636 864 .5958135
14652 864 .9528928
14689 864 1
14695 864 .9288034
14705 864 1.757959
14766 864 .9263584
14837 864 .9691401
14858 864 18.94196
14977 864 .9116101
15020 864 .9823912
15027 864 2.782688
15099 864 .9423242
15194 864 1.729485
15304 864 .9762843
15311 864 26.12366
15314 864 .977244
15369 864 .9039923
15452 864 .9000735
15458 864 .9898372
15571 864 1
15582 864 5.106152
15739 864 .9190347
15835 864 .9248586
15967 864 5.637738
16036 864 .9396625
26 865 .9590456
36 865 1
41 865 .96119777
48 865 .65691871
88 865 7.8602681
105 865 1
114 865 1
117 865 2.97365121
156 865 .59950293
184 865 1
201 865 .91088152
218 865 .50889037
232 865 1
241 865 1
244 865 1.94737726
270 865 .5262851
279 865 .60674371
280 865 1.53231981
297 865 .5190319
299 865 .57791666
300 865 .54968946
302 865 .39894109
316 865 2.97651591
325 865 1
361 865 1.77360088
381 865 1.8399134
392 865 .77508681
397 865 .87443597
416 865 .71535849
436 865 .73660682
474 865 1
484 865 1.64266344
532 865 1.63824278
551 865 1.86939316
562 865 1
585 865 .97154496
619 865 .97985812
655 865 .96475008
659 865 .62860197
670 865 .35725457
693 865 .57772607
703 865 1.94505988
705 865 1
728 865 .93146382
735 865 1
750 865 1
754 865 .96705629
756 865 1.87242022
764 865 .92331249
766 865 1
781 865 .97730024
786 865 1.95616845
831 865 1.95749649
838 865 1
877 865 .94858244
878 865 1
936 865 1
947 865 .93187908
948 865 .97483351
995 865 1
1030 865 2.91589178
1037 865 .95935055
1139 865 2.99391026
1144 865 1
1176 865 22.2277803
1240 865 1.85846468
1262 865 .97603616
1272 865 1.92263456
1292 865 .97211013
1317 865 1
1413 865 1
1431 865 1.97973112
1460 865 .95986667
1500 865 1.97390989
1520 865 1.95896096
1525 865 .98026852
1555 865 2.98980884
1584 865 .89949741
1628 865 .80872415
1635 865 .89588737
1687 865 .95497404
1754 865 3.98550956
1757 865 2
1825 865 1
1876 865 .9668681
1897 865 .19644943
1918 865 .89916274
1974 865 .68882211
2043 865 .95750661
2044 865 1.99155716
2049 865 1.70717627
2056 865 1
2063 865 .09718982
2272 865 .73482605
2291 865 26.56321461
2372 865 .60122981
2484 865 1.98026
2534 865 5.78077215
2540 865 1.98592628
2547 865 1
2548 865 1
2607 865 .86980975
2617 865 .95041456
2618 865 .98063384
2796 865 1
2833 865 .75693971
2926 865 4.88781723
2958 865 2.87408033
3029 865 1.876822
3046 865 2.977806
3167 865 .9481057
3173 865 .9856234
3189 865 .9090822
3192 865 .9598353
3297 865 .8957686
3345 865 .9707874
3360 865 2
3375 865 1.968652
3376 865 1
3390 865 .9105652
3400 865 .9512568
3461 865 1
3463 865 .8869475
3510 865 .9314788
3527 865 1
3566 865 1
3573 865 .9839636
3574 865 .9117603
3591 865 .9690426
3630 865 2
3641 865 1
3679 865 1.948144
3715 865 1
3718 865 .6831786
3771 865 2.984572
3804 865 1
3837 865 .9815236
3867 865 2.960318
3875 865 .9318706
3887 865 1.982223
3900 865 .891104
3905 865 2
4006 865 1
4052 865 1
4107 865 1.860401
4112 865 2
4117 865 .9545333
4188 865 2
4189 865 2.976608
4195 865 .8351576
4205 865 .9640937
4207 865 .7187062
4216 865 1
4335 865 .977833
4338 865 .1680716
4345 865 .9768617
4349 865 .9278302
4363 865 1
4365 865 .9083501
4393 865 .9348836
4402 865 1
4472 865 3
4520 865 .9611827
4544 865 1
4546 865 1
4652 865 10.90322
4680 865 .9274103
4755 865 .9234211
4777 865 1.970038
4778 865 .9808061
4805 865 .964245
4916 865 .7560743
4934 865 .9715109
4949 865 1.974598
4991 865 3.951285
5000 865 .9466122
5001 865 .9895351
5018 865 4.936168
5074 865 1
5084 865 1.982632
5089 865 .9842726
5092 865 .961366
5101 865 5.955603
5104 865 .7802762
5128 865 1
5216 865 2
5239 865 .9138703
5263 865 1
5272 865 .9430958
5276 865 .9880572
5355 865 1
5371 865 8.947464
5393 865 .9492533
5422 865 1
5429 865 .9801348
5449 865 .953047
5467 865 1
5506 865 1
5507 865 1.982804
5534 865 .8033225
5553 865 .9715877
5564 865 5.982047
5573 865 1
5578 865 1
5620 865 .8853105
5626 865 .9858247
5659 865 .7997683
5672 865 .9738713
5698 865 .6294757
5709 865 .888484
5854 865 2
5906 865 3
5916 865 1
5942 865 1.920783
5947 865 1
5952 865 .9777624
5969 865 .9538558
5983 865 1
6013 865 1
6050 865 .9726728
6063 865 .9885876
6098 865 1
6099 865 1
6146 865 .9862106
6185 865 2.882249
6199 865 1.936788
6225 865 1
6270 865 .9339053
6275 865 1
6282 865 1
6382 865 .9498673
6384 865 1
6387 865 1
6444 865 4.955713
6573 865 .9856187
6574 865 4.952234
6589 865 .9749783
6659 865 .9464431
6663 865 1
6685 865 .9933551
6713 865 .2047121
6747 865 1
6773 865 .9306055
6785 865 .6942254
6858 865 1
6995 865 .9826627
7036 865 1
7070 865 .4029401
7169 865 .9254656
7262 865 .9708364
7266 865 1
7278 865 .9926894
7288 865 .9550958
7327 865 2
7355 865 3.895371
7370 865 .9730762
7406 865 .9064809
7420 865 .8919253
7463 865 1
7498 865 1
7501 865 1.902508
7698 865 1
7713 865 .9792708
7764 865 1
7778 865 1
7818 865 .3118632
7863 865 1
7868 865 1
8015 865 4.974137
8018 865 2
8037 865 5.895536
8044 865 .9007012
8075 865 .9874413
8088 865 1
8261 865 1
8270 865 1
8306 865 1
8379 865 .9900864
8399 865 1
8470 865 1
8560 865 1
8569 865 .9904814
8571 865 1
8584 865 1
8595 865 3.929535
8631 865 1
8655 865 2.910295
8656 865 1
8667 865 1
8727 865 1.63963
8739 865 2.920927
8767 865 .9758808
8781 865 .9712098
8802 865 .9821976
8805 865 1
8827 865 .9848737
8891 865 .916895
8937 865 1
8979 865 .9362821
8997 865 .9535744
9003 865 .9655217
9022 865 2
9095 865 3
9155 865 1
9164 865 .9477003
9287 865 3.993693
9364 865 .9472015
9396 865 1
9458 865 1
9562 865 9.973065
9605 865 2.959619
9632 865 .8006906
9640 865 .9365661
9652 865 2.911402
9672 865 2
9701 865 .9088587
9705 865 .9792181
9706 865 1
9710 865 1.940676
9740 865 1
9741 865 1
9742 865 .9022435
9765 865 1
9814 865 1
9864 865 .9914347
9878 865 .9559316
9888 865 .773137
9909 865 .9694025
9946 865 1
9958 865 8
9978 865 .9570358
10005 865 .9801146
10043 865 1
10102 865 1.982474
10103 865 .9385552
10254 865 .9873968
10346 865 .9197275
10395 865 1
10441 865 .6317763
10457 865 1
10929 865 1
10946 865 5.992968
10963 865 .8955578
10987 865 1
10999 865 1
11159 865 .9823056
11253 865 2.8842
11264 865 .9069736
11286 865 .951579
11345 865 .927688
11379 865 1
11430 865 2.977907
11452 865 .9874214
11500 865 .9894849
11577 865 2
11587 865 4.931865
11588 865 .6763183
11607 865 1
11619 865 1.902004
11638 865 .9855721
11640 865 .9714471
11652 865 1
11724 865 .7830506
11729 865 1.943649
11806 865 .9737365
11816 865 1.984942
11818 865 .9739037
11855 865 .4029401
11868 865 7.96997
12004 865 2.991316
12050 865 .8676564
12057 865 1
12098 865 .7107647
12134 865 3.363782
12147 865 .9651723
12171 865 .9424767
12234 865 3
12236 865 .7610589
12331 865 2.938866
12367 865 1.960402
12369 865 1
12532 865 1
12546 865 1
12570 865 3
12631 865 1
12661 865 1.977914
12717 865 4.987292
12805 865 1
12851 865 .9691836
12869 865 1.966367
12919 865 .8019151
13004 865 .9835435
13030 865 .868542
13047 865 1
13092 865 2.918465
13100 865 3.960992
13115 865 .9872914
13139 865 1
13141 865 .9556517
13164 865 1.974783
13370 865 2
13371 865 .9810109
13456 865 1.752703
13473 865 2
13477 865 .7759195
13503 865 .9901813
14206 865 17.32171
14273 865 1
14321 865 1
14323 865 .9799634
14474 865 .6968468
14477 865 1
14495 865 6.914961
14562 865 .9941241
14691 865 .9807061
14837 865 .9788067
15015 865 13.57785
15178 865 .9651745
15186 865 1
15298 865 .8840059
15314 865 3.97047
15332 865 1.982207
15413 865 1
15454 865 13.61904
15554 865 1
15641 865 74.2676
15685 865 1
15695 865 1
15726 865 1
15780 865 26.20719
15925 865 1.987765
15981 865 1
15998 865 .9776522
16093 865 .8162739
22 866 7.6720627
26 866 .9514895
48 866 .6054263
56 866 1
139 866 .8080023
148 866 .8108635
212 866 1
221 866 .9757874
251 866 3.8321408
269 866 .8607082
274 866 .7256402
275 866 1.766781
282 866 1.6690709
283 866 .762772
294 866 3.7754581
296 866 .8735961
316 866 .9724252
320 866 1
368 866 .9374533
389 866 1.7914826
397 866 .8912282
398 866 1
407 866 .738181
413 866 .8591621
416 866 .8803705
423 866 .8820988
426 866 .8409244
428 866 .9192298
440 866 1.7756023
455 866 .7828679
467 866 1
468 866 .9725549
519 866 .9531746
520 866 .7140098
532 866 .8742501
540 866 .7714587
547 866 .8286072
580 866 4.4672012
591 866 1.962614
592 866 .9837938
594 866 .833448
596 866 .9315535
620 866 .942222
630 866 1.8013465
635 866 .9133404
647 866 .907703
689 866 .9454817
723 866 .7573216
756 866 .9227557
788 866 1
822 866 .9689734
826 866 .9105998
844 866 1
889 866 .9487818
890 866 1.9709732
918 866 .5089582
919 866 .9262527
920 866 1.9813355
1000 866 1
1194 866 .943212
1203 866 5.9813514
1224 866 .907937
1268 866 1
1357 866 27.2997107
1431 866 .9236037
1584 866 .9422562
1646 866 .8768966
1669 866 1.7550033
1761 866 .8482355
1762 866 .9879708
1782 866 .9648673
1797 866 1.9424685
1897 866 2.6363331
2024 866 1.357149
2043 866 .9147913
2049 866 9.8533172
2063 866 1.8593978
2067 866 .9394447
2134 866 .9371157
2220 866 .9453593
2230 866 .6619453
2291 866 3.782344
2305 866 .8549701
2353 866 .9083195
2455 866 .9088781
2484 866 2.9853524
2486 866 .8889106
2492 866 .9225887
2592 866 1.971559
2607 866 .9337998
2637 866 1
2686 866 .9284466
2852 866 .8872427
2947 866 .8377212
2958 866 4.9211116
3003 866 1
3061 866 .9684225
3308 866 1
3346 866 .9475934
3375 866 .9814007
3376 866 1
3448 866 .9381201
3511 866 .9258062
3522 866 .9372099
3524 866 .960953
3561 866 .8540501
3597 866 2
3759 866 .9680139
3797 866 3.942739
3819 866 .8514205
3857 866 .9655682
3859 866 1
3960 866 1.904125
3961 866 10.07674
3962 866 .2292517
4005 866 .9804103
4107 866 1.91904
4205 866 .9754958
4335 866 .9767871
4348 866 1
4381 866 1
4403 866 1
4409 866 .927756
4411 866 2.94746
4471 866 .957127
4516 866 .950905
4629 866 .9511969
4676 866 .9684697
4712 866 .8489835
4839 866 .9868043
5222 866 .908386
5252 866 .9179508
5281 866 .7452922
5347 866 .9416911
5378 866 .9650858
5397 866 .9618195
5440 866 1
5467 866 1
5496 866 1
5497 866 1.967431
5507 866 .9832275
5521 866 .82099
5564 866 .974986
5605 866 1
5610 866 .8625053
5698 866 1.821739
5704 866 1.904689
5752 866 1.916296
5855 866 .8754862
5950 866 .9203551
6041 866 1
6042 866 .8412706
6063 866 .9943004
6146 866 .9759854
6150 866 .8559871
6185 866 .9293889
6198 866 .9909147
6199 866 1.972259
6230 866 .9724901
6270 866 .9475661
6384 866 1
6567 866 .9108783
6657 866 .927192
6747 866 1
6816 866 .8842733
7051 866 .8221515
7131 866 3.677565
7136 866 .5682936
7169 866 .9745152
7203 866 .9234487
7355 866 2.935555
7420 866 .9066052
7440 866 .969361
7442 866 .6778364
7474 866 1.912828
7500 866 .9413977
7502 866 .9372333
7513 866 1
7556 866 .8901659
7640 866 .931447
7805 866 .9823766
7975 866 1
8086 866 .9720146
8256 866 .8862835
8353 866 1
8374 866 1.915464
8393 866 2
8494 866 .8494169
8555 866 .7642839
8614 866 .9323927
8628 866 .9586491
8630 866 1.911906
8676 866 2.181137
8727 866 .8601967
8781 866 .9536813
8824 866 .9227761
8827 866 .9875235
8891 866 .9390562
8911 866 1
8914 866 .884389
9041 866 .8355339
9057 866 .9732874
9076 866 1
9137 866 .977469
9308 866 .9667123
9367 866 .9042678
9489 866 1.911545
9605 866 .9664228
9614 866 .9821392
9617 866 1
9865 866 10.00135
9945 866 1
9978 866 1.955066
10067 866 1.963998
10091 866 1
10102 866 1.984069
10457 866 1
10900 866 1
11022 866 .952316
11122 866 1
11173 866 .9824744
11200 866 .8487864
11218 866 .9459146
11226 866 .9560963
11264 866 .9312514
11377 866 .9811784
11427 866 1
11469 866 1
11488 866 .9541457
11492 866 .9674881
11565 866 1
11608 866 1
11644 866 .9303137
11697 866 .9371386
11866 866 .9908478
11925 866 .868385
12028 866 1
12179 866 .7841075
12185 866 .9696569
12187 866 .9608454
12236 866 .8899011
12296 866 .8789536
12367 866 .9663338
12512 866 1.989703
12559 866 1.968155
12593 866 1
12618 866 1
12628 866 .9278251
12668 866 1
12689 866 1
12737 866 .9597092
12787 866 .9113343
12881 866 1.785942
13082 866 .9386425
13100 866 5.97311
13114 866 .901662
13206 866 .9056639
13351 866 .9076492
13371 866 .987231
13405 866 1
13465 866 .9753149
14200 866 .9096022
14229 866 1.913133
14249 866 1
14405 866 3.893413
14449 866 2.541677
14527 866 .7661587
14546 866 .8023145
14564 866 1.987284
14589 866 .9669165
14636 866 .5385469
14668 866 1
14691 866 1.984465
14751 866 .9615901
14766 866 .9159246
14858 866 7.933735
14894 866 1
15027 866 .7518985
15099 866 1.934152
15126 866 .8682991
15177 866 .947359
15194 866 1.691158
15203 866 1
15267 866 1
15284 866 .8180976
15304 866 1.972924
15311 866 30.86603
15324 866 .7793697
15369 866 .8903896
15452 866 .8859156
15458 866 1.988397
15527 866 .9640509
15582 866 4.979508
15701 866 .4607376
15813 866 .8524236
15845 866 .9442021
15862 866 .9063343
15927 866 2.923469
15967 866 22.87799
15997 866 .8811978
16045 866 1.917471
16092 866 .6019264
22 867 23.4107745
26 867 .9128382
56 867 1
58 867 .7955641
59 867 1
97 867 .4054617
156 867 .7408963
181 867 1
199 867 .939828
203 867 .8712628
205 867 .8559116
207 867 .9483168
211 867 1
217 867 .8839848
224 867 .6955026
239 867 .949906
243 867 .8974122
251 867 1.6983968
261 867 1
269 867 .7497256
274 867 .5070405
275 867 .5809608
280 867 2.6238126
281 867 .4649623
287 867 1.7783383
292 867 .5771569
294 867 1.5965515
297 867 .6713537
299 867 .6391
304 867 .9649572
316 867 1.9504547
327 867 1.8352149
330 867 .8017228
361 867 2.8140058
368 867 .8876184
375 867 .4747523
383 867 .8612056
389 867 .6253437
413 867 .7469478
417 867 .6608974
426 867 1.7141789
433 867 .940769
455 867 .6098652
484 867 .6501272
540 867 .5893656
563 867 .5173619
564 867 .9337492
574 867 .5643716
580 867 23.042687
594 867 1.7007456
602 867 .8460603
647 867 .8341642
685 867 1
691 867 1
721 867 .6115351
727 867 1.8497068
759 867 .8001196
831 867 .9381246
877 867 .9433098
918 867 3.1177145
920 867 2.9664644
997 867 .9071914
1029 867 .9020145
1194 867 .8979655
1224 867 2.8345846
1247 867 1
1277 867 1.8504967
1292 867 .9519705
1353 867 1
1357 867 30.9611709
1490 867 .8544677
1540 867 2.9646006
1545 867 1.9652534
1555 867 .9605176
1598 867 1
1599 867 1
1626 867 .9152518
1630 867 1.8887479
1638 867 1
1639 867 1
1669 867 20.5597992
1779 867 1
1782 867 1.9368749
1788 867 .8447978
1795 867 .9542213
1797 867 .8966296
1798 867 .9714926
1897 867 .3465769
1899 867 1
1966 867 .9232181
2024 867 .8449494
2041 867 .9724824
2049 867 3.7364459
2050 867 1.9114321
2063 867 3.7473712
2067 867 5.8911964
2138 867 .8572523
2176 867 1.9795644
2202 867 1.9692987
2219 867 .8695273
2291 867 4.6089239
2353 867 .8352719
2371 867 1
2455 867 .8362756
2467 867 .8793745
2487 867 1
2525 867 .9655513
2540 867 .9587556
2592 867 .9488982
2616 867 .8849431
2633 867 .6589938
2652 867 1
2718 867 2
2727 867 1
2791 867 .8989081
2810 867 .9594829
2822 867 .6752765
2926 867 3.9222488
2947 867 .7084235
2958 867 .8582563
2982 867 .8363661
3056 867 1
3072 867 1
3140 867 1
3213 867 1
3296 867 1
3301 867 .7605954
3333 867 .9518585
3346 867 .9058377
3375 867 1.966581
3377 867 .9347823
3412 867 1.740168
3438 867 .74878
3463 867 .8696466
3494 867 .8740993
3511 867 1.866691
3520 867 .6980346
3561 867 1.737763
3574 867 .9542937
3619 867 .8438195
3679 867 3.961831
3718 867 .6386522
3749 867 .9316048
3759 867 .9425286
3797 867 1.897116
3819 867 .7330379
3837 867 .8592823
3856 867 .845384
3941 867 .4251455
3960 867 .8277349
3961 867 16.34112
4067 867 .9166396
4107 867 2.854534
4284 867 1
4294 867 2.83169
4338 867 .802795
4355 867 2
4369 867 .8321556
4376 867 .9717668
4402 867 3
4404 867 .9827104
4486 867 .9823472
4556 867 .839974
4557 867 1.611008
4562 867 .9071596
4584 867 1
4629 867 3.912312
4712 867 1.728659
4742 867 1
4750 867 1.938386
4755 867 .8766289
4790 867 1.97495
4827 867 1
4832 867 1
4839 867 2.976291
4966 867 .91685
4990 867 .8894061
5018 867 .8920254
5081 867 1
5102 867 1.919108
5104 867 .9653265
5111 867 .8626049
5119 867 1.925197
5124 867 1
5125 867 .948615
5159 867 .8289803
5210 867 1
5246 867 .7859619
5257 867 .9114981
5264 867 1
5347 867 .8952327
5352 867 .8443198
5371 867 .9262407
5393 867 1.944238
5397 867 .9313987
5447 867 1
5449 867 .9382764
5452 867 .9092774
5534 867 .8086169
5637 867 1
5651 867 .8661851
5664 867 1
5676 867 1
5698 867 .6797078
5745 867 2.889058
5752 867 1.849604
5789 867 .6777839
5845 867 .9705799
5873 867 .8099202
5906 867 1
5924 867 .9746273
5930 867 1
5942 867 2.930904
6012 867 1.842545
6041 867 1
6063 867 2.989759
6068 867 2.957152
6106 867 .940238
6185 867 5.873129
6195 867 .8008137
6198 867 .9836759
6199 867 3.950156
6227 867 .9562189
6230 867 .9505713
6242 867 1
6254 867 .7681388
6266 867 .9589073
6270 867 .9057887
6447 867 1
6504 867 .698057
6589 867 1.956443
6657 867 1.869181
6702 867 .9460952
6713 867 .7254716
6736 867 1
6746 867 .7531446
6750 867 2.98785
6760 867 1
6795 867 .9206759
6816 867 5.792067
6857 867 .6216743
6959 867 1
6963 867 1.942284
7051 867 1.680448
7131 867 2.420661
7136 867 5.224326
7231 867 .9100381
7353 867 .9694907
7355 867 1.884208
7406 867 .9005035
7439 867 .6402718
7440 867 .9449489
7474 867 .8433719
7502 867 4.887223
7503 867 .9718053
7556 867 .8026541
7564 867 .9596243
7592 867 .9229144
7647 867 1
7677 867 .85531
7708 867 1
7727 867 .9138725
7748 867 .7884673
7823 867 .819681
7845 867 .9700942
7860 867 1
8028 867 1
8062 867 1
8155 867 1
8193 867 1
8198 867 1.752955
8216 867 .7122705
8237 867 .8765315
8255 867 .8966017
8258 867 2.96338
8259 867 .9849527
8271 867 3.72817
8379 867 .9879568
8389 867 .9135604
8401 867 1
8410 867 .9721013
8453 867 .8993274
8477 867 .9219747
8484 867 .7772477
8549 867 1
8555 867 2.576474
8564 867 .9267312
8585 867 1
8595 867 4.921907
8635 867 .6316274
8655 867 .8671936
8673 867 .6973998
8676 867 .5286976
8727 867 1.748807
8767 867 1.875382
8781 867 .9167763
8824 867 1.861247
8834 867 1
8836 867 1
8849 867 .9124659
9095 867 1
9117 867 1
9130 867 1
9183 867 .9753342
9194 867 2.890594
9205 867 1.907953
9296 867 .9098046
9350 867 .9817824
9367 867 .827992
9464 867 .9621508
9500 867 1
9503 867 1
9551 867 .9495567
9578 867 .7406984
9605 867 .9396698
9623 867 .9310318
9638 867 .9603966
9661 867 2
9678 867 .9715333
9841 867 1
9843 867 .913926
9860 867 1
9864 867 .9765973
9865 867 16.40891
9894 867 .9637368
9956 867 .9359866
10024 867 1
10088 867 .9445949
10103 867 .9308042
10156 867 .6118382
10205 867 2.874243
10243 867 1
10255 867 1
10326 867 1
10342 867 1
10444 867 2.910214
10531 867 1
10539 867 .9240373
10824 867 .800748
10963 867 .8949396
11001 867 .7995547
11021 867 1
11025 867 .864364
11156 867 2.836858
11159 867 .9613708
11218 867 .9028214
11252 867 .9392644
11273 867 .9623382
11377 867 .966182
11382 867 1
11424 867 2
11452 867 1.979289
11456 867 .9644387
11463 867 .7469696
11467 867 .9344768
11492 867 .9415839
11500 867 .9705966
11533 867 2
11587 867 5.932033
11592 867 1
11619 867 3.912614
11638 867 1.977176
11640 867 .9234225
11644 867 .8747903
11692 867 1.965264
11795 867 1
11837 867 .8562082
11866 867 .9835557
11901 867 1
11983 867 1
12128 867 .8571549
12134 867 4.486258
12135 867 .8514714
12139 867 1
12171 867 .8758033
12178 867 1
12180 867 .6722551
12187 867 .9296486
12234 867 2
12257 867 .9752124
12315 867 1.844814
12348 867 .8242194
12367 867 .9395099
12512 867 .9814992
12562 867 1
12593 867 1
12615 867 .7478205
12621 867 .946475
12644 867 1
12651 867 1
12653 867 1.815636
12710 867 1
12777 867 .9410022
12869 867 1.946952
13004 867 .9340504
13062 867 .9024758
13071 867 .8265261
13100 867 .9516856
13139 867 1
13160 867 1
13242 867 .8771997
13312 867 .9622466
13351 867 .8340676
13374 867 2
13393 867 .9374418
13456 867 .7836983
13506 867 .9749264
14199 867 .5507482
14229 867 .8439214
14285 867 2.941806
14354 867 .7472329
14398 867 1
14405 867 2.808489
14421 867 .2953059
14449 867 9.176502
14471 867 .7114892
14477 867 1
14527 867 .5798426
14546 867 .644806
14564 867 16.38363
14569 867 .9224324
14589 867 .9405568
14614 867 .9588841
14630 867 1.975771
14636 867 4.170878
14668 867 1
14699 867 2.887302
14705 867 1.503492
14766 867 1.848937
14778 867 .8159793
14830 867 1
14858 867 23.88094
14944 867 1
15022 867 .7590126
15024 867 1.958697
15027 867 .5542205
15126 867 1.763365
15190 867 .5261847
15194 867 9.445084
15196 867 .9307693
15270 867 .7716154
15284 867 .6731645
15304 867 .9513512
15311 867 46.79166
15314 867 .9533199
15324 867 .6035797
15369 867 1.803056
15452 867 2.795017
15582 867 22.16642
15590 867 1
15704 867 1.906159
15719 867 .9749904
15729 867 4.666162
15739 867 1.833913
15862 867 .8317049
15878 867 1
15927 867 2.862492
15957 867 3.831226
15967 867 32.00021
16021 867 .9393524
16030 867 2
16036 867 1.876228
16136 867 .8094273
18 868 .9365653
22 868 7.4738847
26 868 .9221738
49 868 1.6703038
78 868 1
97 868 2.469141
136 868 .946354
156 868 .7686482
168 868 .6401797
180 868 .7078978
200 868 1.9081681
203 868 1.8850515
207 868 .9538524
216 868 .9431813
217 868 1.8964108
218 868 .7130081
251 868 11.7307007
267 868 .796144
268 868 .7975427
269 868 1.7765318
270 868 .5947333
274 868 .55984
281 868 .5222686
282 868 .469085
289 868 1.8014877
294 868 .6397637
296 868 2.7972081
298 868 .5731095
299 868 .6777549
300 868 1.7423343
303 868 .7288122
337 868 .6970075
342 868 2
381 868 .848248
382 868 .9102251
383 868 .8760715
392 868 .772149
397 868 .8254955
404 868 .8792492
423 868 .8108492
434 868 .9045255
439 868 .7278657
442 868 .9333058
469 868 .6744908
484 868 2.687601
532 868 .7982573
540 868 1.6333475
558 868 .8253318
574 868 3.6110305
580 868 11.1452221
591 868 .9400211
594 868 4.7327979
630 868 .6812968
637 868 .8265066
670 868 .6401731
683 868 1
690 868 1
707 868 .9758185
756 868 .8760756
781 868 .9083484
797 868 1
822 868 .9502235
826 868 .8565737
829 868 2
831 868 1.9447519
894 868 1
918 868 .2122135
919 868 3.8816859
997 868 2.9171318
1028 868 1.9734295
1030 868 .9256986
1194 868 .9088941
1203 868 1.9700817
1224 868 .8523018
1240 868 .8083803
1265 868 .90989
1268 868 1
1338 868 .8251562
1339 868 .9217889
1357 868 39.250615
1476 868 .6533703
1520 868 .8446025
1531 868 .7716765
1540 868 1.9683921
1541 868 1
1543 868 .9201953
1546 868 .9258876
1576 868 .8912065
1584 868 4.9073607
1612 868 .9195247
1655 868 1.9315139
1669 868 .6069478
1713 868 .9343908
1762 868 .9807013
1776 868 .5914933
1782 868 .9436361
1790 868 1
1791 868 .9540858
1795 868 .9591245
1836 868 1
1897 868 3.4165632
1964 868 .8286284
1979 868 .5401247
2024 868 4.9686635
2028 868 .7829432
2049 868 3.7646744
2050 868 .9209184
2067 868 3.9028501
2138 868 1.8725416
2170 868 1.934113
2219 868 .8835019
2238 868 1
2291 868 5.6508109
2308 868 .626591
2326 868 3
2337 868 1
2456 868 3.9729266
2463 868 .8219483
2484 868 .9765006
2525 868 .969241
2616 868 .8972665
2617 868 .8944096
2633 868 1.6955179
2672 868 .973112
2714 868 .5919049
2787 868 1
2815 868 1
2823 868 .8860839
2852 868 .8191017
2926 868 1.9305765
2937 868 1
2950 868 .9624304
2958 868 4.8734381
2989 868 .9757909
3103 868 1
3119 868 .9185912
3137 868 1
3167 868 1.920149
3173 868 2.980827
3175 868 3.911826
3189 868 .8972872
3265 868 .9129813
3333 868 .9570148
3345 868 .9687233
3350 868 1
3352 868 .5947536
3463 868 .8836083
3520 868 .7303772
3541 868 .8794118
3567 868 .9661808
3797 868 3.908136
3846 868 1.952758
3960 868 .8461857
3961 868 7.518794
4107 868 1.870114
4252 868 1
4294 868 1.849717
4338 868 1.823917
4349 868 .893534
4355 868 1
4359 868 .9519858
4393 868 .9280178
4406 868 2.972284
4408 868 1
4437 868 .8980944
4444 868 1
4450 868 .8831428
4521 868 1.954008
4712 868 1.757722
4755 868 .8898428
4790 868 .9776332
4794 868 .9655013
4837 868 .9074146
4839 868 1.97883
4881 868 1
4915 868 1
4963 868 .9111426
4994 868 1
5005 868 1.924067
5018 868 .9035902
5101 868 .9417377
5102 868 1.927772
5119 868 .9332093
5174 868 .9143147
5239 868 .9382698
5285 868 .9358254
5289 868 .937984
5309 868 .6621261
5321 868 .9398527
5347 868 3.906454
5371 868 3.934141
5423 868 1
5449 868 1.944887
5473 868 .8787442
5493 868 1
5496 868 1
5497 868 1.947749
5534 868 .8291154
5664 868 2
5675 868 .9361997
5716 868 1
5719 868 .9461775
5722 868 1
5831 868 .2543475
5834 868 1
5860 868 1
5895 868 1
5942 868 .9383046
5950 868 .8722243
5997 868 .7062933
6029 868 .902867
6031 868 1
6041 868 5
6063 868 .9908561
6088 868 .9750415
6169 868 .9077861
6185 868 3.886717
6199 868 3.955494
6230 868 .9558655
6266 868 .9633086
6272 868 1
6464 868 1
6476 868 1
6482 868 1.956985
6488 868 2.967885
6495 868 1
6583 868 .7517664
6697 868 .8496322
6702 868 3.951869
6774 868 1
6863 868 .8921249
6896 868 .8871244
6947 868 .9655257
7082 868 5.385134
7131 868 3.482712
7136 868 5.307406
7204 868 .9290672
7232 868 2.932232
7355 868 .8966103
7397 868 1
7474 868 1.860148
7502 868 .8993023
7553 868 .6196225
7592 868 1.931171
7596 868 1
7673 868 .8710227
7697 868 .734963
7720 868 1
7727 868 .9230974
7747 868 .3676271
7904 868 .7448348
7911 868 1
7982 868 .8243033
8044 868 .8850476
8161 868 1
8202 868 .8165135
8237 868 .8897558
8259 868 1.986564
8271 868 1.757285
8408 868 .9600616
8410 868 .9750894
8458 868 .8655599
8460 868 .9000996
8555 868 1.621837
8595 868 1.930271
8630 868 .8586694
8673 868 1.72981
8676 868 3.686285
8727 868 2.775711
8739 868 3.92483
8781 868 .9256901
8824 868 2.876108
8827 868 1.979984
8853 868 .7758691
8859 868 .936438
8866 868 .9255204
8908 868 .918136
8945 868 1.889855
9038 868 .5489029
9043 868 .9559629
9106 868 .2778778
9137 868 .9638532
9164 868 .9169079
9179 868 .9070273
9194 868 1.902312
9205 868 .9178115
9262 868 2
9272 868 .8516858
9284 868 1
9350 868 .9837336
9364 868 .9128294
9367 868 .8464153
9503 868 1
9544 868 1
9623 868 1.938419
9627 868 1
9637 868 1
9678 868 .9745823
9811 868 1
9865 868 29.79354
9946 868 1
10011 868 1.8732
10064 868 .827803
10096 868 1
10102 868 1.974441
10141 868 1
10205 868 .8877125
10254 868 1.978312
10585 868 1
10963 868 .9061923
10987 868 1
11021 868 1
11025 868 .8788916
11092 868 1
11119 868 .9447939
11122 868 1
11159 868 .9655083
11217 868 1
11241 868 .9463202
11261 868 1.943434
11377 868 .9698041
11382 868 1
11393 868 .8858971
11409 868 1
11430 868 3.974884
11452 868 .9815071
11483 868 .8603097
11488 868 .9264352
11492 868 .9478406
11500 868 1.973746
11546 868 .8395867
11587 868 1.939313
11619 868 .9219736
11692 868 .9689846
11713 868 1
11806 868 1.96002
11810 868 .8287021
11866 868 1.985317
11868 868 3.965469
11964 868 1
12032 868 2
12111 868 1
12134 868 .5412836
12158 868 .8503861
12171 868 .8891056
12180 868 .7073589
12185 868 .9513201
12187 868 3.937184
12236 868 .8233664
12257 868 .9778674
12458 868 .8581928
12526 868 1
12559 868 .9489098
12593 868 1
12615 868 .7748307
12616 868 1
12626 868 1
12653 868 .8353827
12780 868 .8396748
12869 868 3.952634
12872 868 .9876158
13006 868 1
13022 868 .674579
13100 868 .9568604
13103 868 1
13141 868 .9471703
13171 868 1.914843
13232 868 .8839768
13334 868 .9464827
13361 868 1
13370 868 3
13371 868 .9795145
13393 868 .9441422
13494 868 1.839034
14200 868 .8549733
14239 868 .9477869
14273 868 1
14285 868 .9480392
14294 868 .4543387
14323 868 .9675421
14372 868 1.588866
14399 868 .7647019
14405 868 6.829001
14421 868 .3707837
14449 868 9.264705
14511 868 .7984564
14527 868 .6248445
14546 868 3.68285
14564 868 6.770967
14569 868 .9307405
14589 868 .9469236
14636 868 2.259683
14668 868 1
14691 868 .9750767
14699 868 .8993724
14705 868 5.556672
14828 868 1
14858 868 16.89369
14886 868 .8762526
14977 868 .8381032
15020 868 .9677474
15027 868 .6019667
15051 868 1.860402
15099 868 2.89436
15142 868 2.951584
15194 868 1.504519
15267 868 1
15270 868 .796077
15284 868 2.708171
15298 868 .9232285
15304 868 .9565618
15311 868 39.74191
15314 868 .9583197
15369 868 .8241502
15452 868 4.816972
15582 868 2.362808
15688 868 .8874485
15729 868 1.701919
15761 868 .9487511
15836 868 .9721217
15862 868 4.84973
15927 868 1.87722
15957 868 .8493032
15959 868 .7048118
15967 868 10.17836
15983 868 .8543629
15997 868 1.809404
16021 868 1.945848
16036 868 2.889485
16045 868 .8675972
16168 868 1.818842
16 869 .783145
22 869 14.4815523
55 869 .4690471
96 869 .6991158
127 869 1
162 869 .7482091
202 869 1.6576606
217 869 .8979205
218 869 2.7171907
251 869 2.7346254
259 869 .7629704
268 869 .8004933
269 869 .7797886
273 869 .8019852
275 869 2.6312958
281 869 .529231
282 869 .4768226
284 869 .8614424
294 869 .6450138
298 869 1.579331
299 869 2.6824513
302 869 .6468018
303 869 .7327645
304 869 .9691665
327 869 .8550089
330 869 .8255399
361 869 .8363474
383 869 .8778776
389 869 3.6703474
404 869 .8810091
423 869 .8136059
426 869 .7485118
455 869 .6567283
467 869 1
469 869 1.6792348
503 869 .7320948
532 869 1.8011975
545 869 .9068812
547 869 1.7290391
551 869 .8084491
564 869 1.9417073
574 869 2.6166994
576 869 .9009144
580 869 6.1576796
594 869 2.7366921
647 869 .8540844
683 869 1
743 869 .7711926
756 869 .8778817
826 869 .858664
831 869 1.9455571
844 869 1
877 869 1.9501194
890 869 .9541105
918 869 .2236947
919 869 .8834102
997 869 .9183396
1000 869 2
1028 869 1.9738167
1029 869 .9137845
1030 869 .9267815
1034 869 2
1046 869 2.9571048
1143 869 1
1187 869 .7592291
1194 869 2.9102219
1203 869 .9705177
1224 869 .8544543
1239 869 1
1270 869 1
1314 869 .8183349
1357 869 28.4072765
1374 869 1
1407 869 .9312292
1465 869 1
1482 869 .6114904
1500 869 .6820448
1531 869 1.7750041
1545 869 .9694272
1546 869 .9269678
1547 869 1
1555 869 .9652603
1572 869 1
1584 869 1.9087108
1633 869 .9443717
1663 869 .9456082
1669 869 14.6126762
1713 869 .9353469
1762 869 .9809826
1782 869 2.9444575
1790 869 1
1792 869 .5783157
1797 869 1.9090464
1897 869 3.4250662
1964 869 .831126
1966 869 .9324412
2024 869 5.9836942
2049 869 6.768104
2067 869 2.9042659
2087 869 1
2133 869 .9308981
2138 869 .8743992
2170 869 1.9350732
2272 869 1.7740952
2291 869 6.6559
2326 869 2
2385 869 1
2484 869 .976843
2492 869 .8776177
2503 869 2.9138269
2513 869 1
2592 869 2.9550366
2617 869 1.8959485
2620 869 .8838155
2633 869 4.6999555
2910 869 1
2926 869 3.9315883
2946 869 1
2947 869 .7434477
2950 869 .9629779
2958 869 2.8752826
2982 869 .8560218
2989 869 1.9761437
3059 869 .9076683
3070 869 1
3105 869 1
3130 869 .8784037
3167 869 1.921313
3173 869 .9811063
3175 869 .9131115
3189 869 2.898784
3203 869 .8142051
3265 869 2.91425
3269 869 1
3344 869 2
3345 869 .9691791
3346 869 1.917148
3375 869 .9705957
3398 869 .9318562
3504 869 1
3541 869 .8811693
3574 869 .959784
3580 869 1
3588 869 .9313401
3679 869 .966416
3707 869 .9347984
3749 869 .9398205
3797 869 1.909474
3802 869 3.930144
3857 869 2.945565
3919 869 1
3961 869 8.540382
3962 869 2.781497
4028 869 .7621805
4107 869 .8720074
4111 869 .8580518
4163 869 .9132501
4173 869 .9470221
4283 869 1
4336 869 1
4345 869 .9530425
4369 869 .8523171
4370 869 1
4372 869 .9198508
4384 869 .7963202
4394 869 .8116821
4404 869 .9847873
4422 869 1
4471 869 .9322206
4519 869 .878236
4629 869 1.922845
4712 869 .7612526
4780 869 1
4789 869 1
4790 869 1.977959
4828 869 2.977365
4839 869 2.979138
4916 869 .6818689
5089 869 .8766265
5108 869 .8314795
5111 869 .8791088
5119 869 1.934183
5125 869 .9547874
5321 869 .9407292
5347 869 .9078174
5397 869 1.939639
5497 869 1.948511
5651 869 .882259
5752 869 .8676697
5887 869 .9562901
5906 869 2
5942 869 2.939204
5950 869 .8740865
6063 869 .9909893
6106 869 .9474166
6183 869 .9766978
6184 869 1.955039
6185 869 2.888368
6199 869 5.956143
6227 869 2.961478
6267 869 1
6314 869 .9695014
6488 869 2.968353
6524 869 .952269
6702 869 1.95257
6781 869 1
6785 869 .9484376
6816 869 .8170436
6863 869 .893697
6926 869 .9650678
6931 869 .6245367
6947 869 .9660282
6963 869 1.949217
6970 869 .7490826
6971 869 1.850966
6973 869 .8283809
7051 869 .718833
7082 869 .3940946
7131 869 3.490251
7136 869 10.3175
7204 869 .930101
7231 869 2.920844
7250 869 .9652625
7355 869 1.898117
7406 869 .912455
7431 869 1
7474 869 1.862186
7502 869 2.90077
7548 869 .8024561
7592 869 .9321739
7597 869 1
7673 869 .8729024
7689 869 .833551
7733 869 .9504233
7794 869 .9348586
7838 869 .8984682
7844 869 1
7845 869 .9736865
7863 869 1
8028 869 1
8062 869 1
8237 869 1.891363
8258 869 .967779
8271 869 1.760823
8374 869 1.866354
8410 869 .9754525
8411 869 1
8447 869 .9339202
8458 869 .8675193
8477 869 1.931347
8516 869 1.782021
8564 869 .9355323
8569 869 .9848873
8635 869 1.675876
8655 869 .8831463
8661 869 2
8676 869 1.705431
8708 869 .8947053
8727 869 3.77898
8739 869 1.925925
8781 869 1.926773
8824 869 1.877914
8853 869 .7791356
8914 869 .8172264
8919 869 .7923251
8923 869 1
8945 869 1.89146
8977 869 1
9194 869 1.903736
9350 869 .9839707
9367 869 2.848654
9489 869 .8601588
9554 869 1
9571 869 1
9614 869 .9717633
9638 869 1.965154
9742 869 3.878593
9865 869 18.84027
9926 869 .9383947
10048 869 .9805341
10064 869 .8303126
10066 869 1
10100 869 .7358736
10102 869 .9748137
10103 869 .939116
10176 869 1
10444 869 .9209987
10946 869 .9772806
11022 869 2.924615
11029 869 1
11226 869 1.930591
11252 869 1.94656
11273 869 .9668622
11282 869 1
11289 869 .9523766
11348 869 .9083895
11448 869 1
11456 869 .9687103
11467 869 .9423475
11481 869 .9174442
11587 869 1.940197
11604 869 1
11615 869 1
11619 869 .9231107
11638 869 .9799174
11729 869 2.898514
11815 869 1
11818 869 .9495832
11829 869 1
11868 869 2.965973
11974 869 .82684
12128 869 .8743134
12134 869 5.547969
12187 869 .9380992
12234 869 1
12236 869 .8259407
12257 869 .9781899
12302 869 1
12385 869 1
12435 869 .9016516
12512 869 .9837216
12544 869 .7216208
12567 869 1
12596 869 1
12639 869 1
12653 869 .8377818
12663 869 .8712007
12869 869 1.953324
12904 869 .8438047
13028 869 .5585486
13030 869 .8370456
13031 869 .8980574
13071 869 .8473638
13100 869 5.957489
13116 869 2
13160 869 2
13311 869 .9512107
13403 869 .9023613
13507 869 .8639745
14009 869 1
14229 869 1.86267
14285 869 2.948797
14399 869 1.768131
14405 869 5.831493
14449 869 9.275421
14511 869 3.801394
14546 869 2.687472
14562 869 .9855754
14564 869 3.818027
14589 869 2.947697
14636 869 5.270472
14691 869 .97544
14705 869 1.563133
14766 869 .8670823
14809 869 .9828234
14858 869 17.89524
14977 869 1.840463
15020 869 10.96822
15027 869 .6077676
15126 869 .7917894
15142 869 .9522894
15194 869 2.51174
15203 869 1
15304 869 .9571949
15311 869 84.97885
15314 869 1.958927
15369 869 2.826713
15386 869 .899295
15436 869 .8389101
15452 869 1.81964
15582 869 8.386668
15704 869 .917431
15716 869 .9526322
15719 869 2.977995
15729 869 .7062628
15739 869 .8538634
15761 869 .949498
15861 869 .9421024
15862 869 .8519205
15877 869 .8299476
15927 869 1.87901
15957 869 2.851499
15959 869 1.709114
15965 869 .6933599
15967 869 6.321502
15997 869 .8121814
16092 869 .3706714
22 870 10.5977459
58 870 .8604351
97 870 2.594119
100 870 1
139 870 .764492
153 870 .8797518
158 870 .6558232
211 870 1
230 870 .9890305
233 870 .7676795
239 870 .9658017
251 870 3.7941007
269 870 1.829142
270 870 .6901436
274 870 1.6634651
275 870 .7139292
280 870 5.7431834
281 870 .634739
282 870 .5940762
283 870 .7090117
284 870 .8924957
285 870 1.8022596
288 870 .6918645
289 870 .8482227
290 870 .8794355
295 870 .8614862
298 870 .6736106
299 870 1.7536198
300 870 .8029955
303 870 1.7926568
304 870 1.9760769
327 870 .8875041
361 870 1.873025
368 870 .923279
376 870 .8670904
381 870 1.8839743
389 870 1.7442286
392 870 .8257911
398 870 1
413 870 .8272456
426 870 .8048749
468 870 .9663353
469 870 .7511242
484 870 1.7611479
487 870 .6573007
540 870 .719667
545 870 1.9277508
563 870 2.6705114
564 870 .9547717
580 870 5.346459
594 870 5.7957042
630 870 .7563279
659 870 1.9266087
671 870 1
703 870 1.9329142
721 870 1.7348018
727 870 .8973974
752 870 .902212
756 870 6.9052507
764 870 .8956397
818 870 .9842061
868 870 1
886 870 .8860515
997 870 .9366412
1030 870 .9431911
1046 870 .9667184
1134 870 1.9816435
1194 870 .9303428
1227 870 .7708783
1286 870 1
1338 870 .866319
1339 870 .9402018
1357 870 22.7812998
1477 870 1
1496 870 1
1540 870 .9758334
1545 870 2.9762791
1574 870 1
1576 870 1.9168193
1584 870 3.9291704
1630 870 .9240501
1663 870 .9577984
1669 870 .6994825
1713 870 1.9498369
1782 870 1.9569056
1792 870 .6728229
1797 870 1.9294308
1798 870 .9805385
1856 870 1
1897 870 1.5539194
2043 870 1.8954814
2049 870 6.8200761
2063 870 .8275347
2067 870 1.9257217
2129 870 .9731459
2219 870 .9109286
2221 870 1
2245 870 .8951542
2272 870 .8247246
2291 870 .7330191
2334 870 .8942381
2335 870 .9247808
2428 870 .9649714
2540 870 .9718432
2553 870 1
2592 870 .9651137
2599 870 .954805
2633 870 1.7672009
2810 870 .9723397
2816 870 .9778665
2840 870 .8820146
2897 870 1.8103885
2926 870 1.9469206
2947 870 .8009457
2958 870 1.903234
3047 870 1
3084 870 1
3173 870 1.985341
3345 870 .9760866
3377 870 .955477
3511 870 .9089925
3548 870 .9154392
3561 870 .8209752
3588 870 .946728
3797 870 2.929763
3857 870 1.957765
3893 870 .9634013
3960 870 .8823976
3961 870 3.867509
3962 870 2.054586
3964 870 1.895619
4009 870 .8099819
4023 870 .9029131
4107 870 2.900693
4118 870 .9533742
4250 870 .9400915
4294 870 2.885097
4363 870 3
4369 870 1.885416
4383 870 1.911842
4384 870 .8419686
4404 870 .9881967
4406 870 1.978809
4422 870 1
4471 870 .9474112
4546 870 1
4629 870 1.940137
4712 870 .8147603
4750 870 .9579371
4772 870 1
4777 870 .9390578
4788 870 1
4790 870 .9828989
4805 870 .9366169
4837 870 .9292116
4839 870 .9838139
4956 870 .8049937
5018 870 .9262876
5065 870 .9009878
5091 870 .8890206
5103 870 1
5111 870 2.906203
5119 870 2.948934
5222 870 .8876246
5309 870 .7416704
5321 870 .9540129
5347 870 .9284772
5371 870 .9496458
5393 870 1.961932
5423 870 1
5465 870 .9710636
5497 870 1.960051
5534 870 .8693461
5673 870 1
5675 870 .95122
5698 870 2.781342
5708 870 1
5722 870 1
5735 870 2
5752 870 .8973273
5845 870 .9799154
5860 870 1
5906 870 1
6041 870 1
6120 870 .9473237
6185 870 .9133871
6195 870 .864019
6199 870 3.965972
6230 870 1.966256
6301 870 2.932798
6332 870 1
6381 870 .9508913
6386 870 1
6413 870 1
6488 870 1.975446
6520 870 .9017845
6659 870 1.963111
6702 870 1.9632
6785 870 1.959994
6791 870 1
6857 870 .7417236
6947 870 .9736419
6995 870 .9741236
7082 870 .5298891
7101 870 1.927253
7131 870 5.604495
7217 870 1
7292 870 .9714634
7336 870 .852511
7355 870 1.920951
7366 870 1
7406 870 .9320754
7414 870 .9295261
7474 870 .8930727
7500 870 .9281173
7501 870 .9228907
7502 870 1.923009
7513 870 2
7610 870 1
7713 870 .9527874
7748 870 .8555903
7762 870 1
7789 870 1
7845 870 .9795838
7860 870 1
8044 870 1.91211
8054 870 .8571409
8187 870 2
8225 870 .9650508
8237 870 1.91571
8318 870 .4235009
8371 870 1
8374 870 .8963064
8379 870 .9917783
8389 870 .9409892
8477 870 .9467335
8555 870 2.710866
8585 870 1
8595 870 .946687
8614 870 2.917072
8655 870 2.909335
8676 870 3.995567
8727 870 .8285146
8739 870 1.942527
8762 870 .880171
8827 870 .9846961
8834 870 1
8868 870 .7640671
8956 870 .6894347
9038 870 .6551029
9039 870 1
9114 870 1
9164 870 .9364699
9188 870 .7502664
9202 870 1
9206 870 1
9367 870 2.882573
9489 870 .8914998
9605 870 .9588136
9614 870 .9780916
9678 870 .9805663
9771 870 1.941936
9865 870 14.54842
9879 870 .9884354
9956 870 .9562991
10043 870 1
10102 870 .9804584
10103 870 1.952761
10330 870 1
10457 870 1
10641 870 1.955685
10766 870 .9046188
10794 870 1
10813 870 1
10937 870 1
10963 870 .9282771
11022 870 .9415099
11061 870 .8672413
11090 870 1
11119 870 .9577909
11135 870 .8793889
11184 870 .9491903
11253 870 1.945862
11263 870 .9518105
11452 870 .9858608
11454 870 1
11456 870 .9757229
11467 870 1.955268
11472 870 .9568518
11488 870 .9437543
11500 870 1.979927
11571 870 .8738687
11587 870 .9536001
11592 870 1
11619 870 2.940343
11644 870 .9145215
11692 870 .9762864
11729 870 1.921259
11748 870 1
11975 870 1
12092 870 1
12134 870 1.649277
12138 870 1
12171 870 .915213
12187 870 .9519723
12197 870 1
12257 870 .983078
12331 870 2.890828
12348 870 .8799976
12374 870 .6336391
12512 870 2.98737
12621 870 .9634594
12631 870 1
12700 870 1
12756 870 .7722069
12869 870 2.963785
13043 870 .8072909
13100 870 .9670166
13116 870 1
13139 870 1
13206 870 .8842856
13264 870 1
13327 870 .9535403
13370 870 1
13465 870 .9697208
13494 870 .8769299
13507 870 .8944603
13513 870 1
14200 870 1.889116
14229 870 1.893448
14285 870 1.960272
14396 870 .8800846
14397 870 2
14449 870 5.437812
14511 870 .845905
14546 870 1.757515
14562 870 .9888082
14564 870 5.531165
14614 870 .9719309
14630 870 .9834594
14636 870 6.433973
14652 870 .9340305
14699 870 3.923063
14705 870 1.661043
14828 870 1
14837 870 .9567835
14858 870 15.91872
14886 870 .905386
14897 870 1
14911 870 .9213394
14977 870 .8762179
15020 870 .9753405
15099 870 1.91923
15131 870 .9599155
15190 870 .6765345
15194 870 2.621168
15196 870 .9527374
15270 870 2.844086
15284 870 .7768751
15311 870 13.56948
15324 870 .7293707
15423 870 1
15452 870 2.860062
15458 870 .9857678
15527 870 1.955904
15582 870 2.748245
15704 870 .9359362
15716 870 .9632482
15729 870 .7720947
15739 870 .8866153
15836 870 .978685
15845 870 .9315572
15927 870 1.906126
15967 870 9.490631
16092 870 .5117155
16126 870 1
6 871 .66210468
12 871 1
22 871 19.6115747
23 871 .25506815
33 871 .70090492
49 871 3.12992724
90 871 1.52451053
95 871 1.63357632
97 871 12.59905593
148 871 4.19923146
153 871 .58494977
156 871 .3894594
158 871 2.81203484
201 871 .61227653
202 871 5.08320038
203 871 1.69664931
204 871 .63621115
218 871 .24262448
229 871 .42815142
239 871 .88196059
243 871 1.75826661
244 871 .43183363
247 871 1.83038242
251 871 9.28931542
258 871 1.41396078
267 871 2.46202132
268 871 .46571251
269 871 .41026437
270 871 5.93049576
271 871 2.39186819
273 871 2.46970787
274 871 3.83841174
275 871 .01259429
276 871 2.24303025
277 871 1.39881283
278 871 1.6211144
279 871 .32194578
280 871 3.11356852
281 871 2.7392604
282 871 3.59890822
283 871 1.99562108
284 871 .62893673
285 871 .31747656
286 871 3.59076783
287 871 3.477686
288 871 .93643568
290 871 .58385792
291 871 1.19084525
293 871 .1854545
294 871 3.0493315
296 871 3.46482958
297 871 2.22559212
298 871 2.87343012
299 871 2.1495909
300 871 1.3200167
301 871 2.3618083
302 871 3.05411986
303 871 2.28433171
307 871 1.75861702
310 871 .62235699
313 871 1.22915214
321 871 .67358848
327 871 2.6117076
361 871 1.5617313
379 871 .67546668
381 871 2.59952435
383 871 1.67295096
389 871 11.11717621
392 871 3.39869825
413 871 1.40371876
416 871 .49351127
423 871 1.50082854
428 871 1.65803404
436 871 .53356076
440 871 1.04994195
454 871 .77501855
455 871 2.0807035
465 871 1.16259322
469 871 1.14097692
471 871 .6942626
484 871 1.1755749
503 871 .28253827
520 871 .78917098
523 871 .27502067
532 871 1.46759834
534 871 1.28204474
540 871 1.03239899
545 871 .75062378
547 871 .27435505
558 871 2.53904835
564 871 .84388954
574 871 2.97350429
576 871 .7346445
580 871 21.7442295
589 871 3.58045694
594 871 5.29484998
596 871 1.71021052
609 871 1.52891789
618 871 .03885954
630 871 3.15893809
635 871 .63309951
636 871 .52570663
637 871 .54214871
641 871 .79722658
647 871 .60923179
668 871 1.22204654
670 871 2.05041189
676 871 3.48620733
682 871 1
693 871 3.10724399
702 871 .08941529
703 871 .76844593
721 871 2.0846383
724 871 .7493794
743 871 .3872438
746 871 1
753 871 .62163125
754 871 .83409462
764 871 .6397888
802 871 .75263527
822 871 .86863916
877 871 .86641763
918 871 6.92102086
919 871 3.68776752
997 871 2.78130984
1053 871 .73662357
1118 871 .55846228
1134 871 .93664053
1187 871 1.35520499
1224 871 2.61022239
1240 871 .49431295
1265 871 .76219862
1277 871 .64771694
1347 871 1.55409245
1357 871 229.63222849
1409 871 .71061259
1420 871 .7609949
1498 871 .82880657
1543 871 .78939431
1608 871 1.73573738
1651 871 .61461052
1669 871 19.96273
1713 871 .82685631
1791 871 .87883192
1858 871 1
1897 871 5.46030233
1950 871 1
1964 871 1.54774813
1974 871 .41128605
2024 871 17.2782892
2031 871 1
2049 871 .37897251
2050 871 .79130255
2063 871 7.40471661
2067 871 .74361998
2143 871 1
2272 871 1.39501723
2291 871 2.07848538
2335 871 .74037256
2353 871 3.61184198
2384 871 .67813152
2455 871 .61420708
2459 871 .62621671
2467 871 .71576326
2503 871 2.7692248
2532 871 1
2584 871 1.56065552
2599 871 .84400431
2607 871 .71972084
2633 871 5.19646777
2647 871 1.84215405
2652 871 1
2672 871 .9290422
2686 871 .69705618
2727 871 1
2791 871 .76179136
2822 871 1.87847929
2823 871 .6993739
2852 871 .52260689
2862 871 1
2947 871 4.31294176
3003 871 1
3029 871 .5739566
3051 871 .6242231
3061 871 1.866307
3170 871 .8310921
3173 871 .9494018
3297 871 .7229516
3298 871 .6569921
3333 871 1.886561
3442 871 2.806322
3448 871 .7380119
3490 871 .4710135
3511 871 .6858772
3545 871 .5427071
3819 871 .3709421
3829 871 .7032577
3831 871 1
3919 871 1
3949 871 .7250714
3960 871 4.594082
3961 871 47.09108
3962 871 11.7368
3964 871 1.639718
3971 871 .5882923
4009 871 .3441309
4020 871 1
4022 871 .3396106
4107 871 .6572304
4111 871 .6198566
4250 871 .7932192
4253 871 .5704637
4294 871 10.6034
4343 871 1.82483
4369 871 .6044987
4406 871 .9268559
4516 871 1.792141
4519 871 .6739106
4520 871 .7956011
4616 871 1.716134
4627 871 .7837193
4640 871 .5648061
4712 871 4.360624
4857 871 .8126113
4956 871 5.326914
4958 871 .5438206
5003 871 1
5021 871 .7232219
5066 871 1.548075
5088 871 1
5119 871 .8237385
5162 871 .818778
5199 871 .05579325
5225 871 1
5235 871 .3263632
5280 871 .4812699
5285 871 .8306422
5447 871 1
5452 871 .7862253
5512 871 .7187446
5534 871 .5490333
5608 871 1
5651 871 .6846844
5652 871 .6904567
5698 871 1.245277
5705 871 .5047307
5752 871 2.645614
5920 871 .8330152
5927 871 .7224702
6012 871 1.62898
6084 871 .6996549
6088 871 .9341342
6185 871 .7010459
6195 871 7.530646
6198 871 .9615345
6227 871 .8968361
6231 871 .204565
6254 871 1.453652
6301 871 2.768046
6370 871 1
6444 871 .8358401
6520 871 1.660998
6532 871 .4001621
6658 871 1
6713 871 .3531132
6750 871 .971371
6762 871 1
6768 871 1
6773 871 .693118
6815 871 1.832806
6816 871 1.510035
6856 871 1
6857 871 1.10853
6947 871 .9090219
6971 871 .6008799
7051 871 .2470227
7053 871 .9295648
7082 871 1.377359
7107 871 22.99953
7131 871 16.63487
7136 871 26.17224
7197 871 .6802937
7234 871 1.901199
7249 871 1
7253 871 .4301968
7310 871 .7199466
7321 871 .6894535
7338 871 .7751875
7363 871 .659914
7403 871 1
7406 871 .7655507
7420 871 .6045839
7428 871 .5787845
7455 871 1
7474 871 .6309283
7502 871 .7342575
7592 871 .8183589
7690 871 .3419237
7747 871 7.692146
7748 871 1.501554
7764 871 1
8206 871 1
8207 871 .5642783
8237 871 2.709064
8257 871 .8141539
8258 871 .9137109
8259 871 1.964543
8271 871 2.359472
8378 871 .8370527
8427 871 1.802078
8458 871 .6452109
8469 871 1
8539 871 .4954641
8543 871 1.376521
8555 871 9.002022
8564 871 .8273527
8628 871 .8249279
8635 871 1.131983
8639 871 1
8676 871 19.53309
8727 871 2.408099
8743 871 1
8785 871 1
8824 871 1.673048
8853 871 1.408516
8963 871 1
9111 871 1
9164 871 .7807188
9170 871 .9129981
9176 871 1
9194 871 .7422004
9225 871 1
9286 871 1.713672
9299 871 .4051028
9341 871 .5988637
9345 871 .7338813
9350 871 .9570728
9464 871 .9108138
9489 871 1.625499
9551 871 1.881138
9699 871 1
9740 871 1
9771 871 .799587
9843 871 .7971789
9865 871 87.5381
9868 871 .4770515
9916 871 .5610521
9936 871 .662644
9953 871 1
9954 871 1
9978 871 .8097589
9988 871 1
10056 871 2.791754
10064 871 .5455699
10074 871 1
10093 871 .8391954
10141 871 1
10149 871 .1916055
10156 871 1.085352
10205 871 .7036716
10459 871 .3188287
10824 871 1.530491
10900 871 1
11022 871 1.798115
11067 871 .6231919
11072 871 1
11126 871 .7482799
11156 871 .6155782
11170 871 .7314214
11197 871 1
11218 871 1.771013
11229 871 .7070798
11246 871 1
11298 871 1
11378 871 .1550567
11383 871 1
11426 871 .3110577
11471 871 .4262127
11487 871 .8753378
11571 871 .5646437
11627 871 1
11644 871 .7049612
11686 871 1.470484
11871 871 .5177589
11874 871 .6104322
11947 871 1
11974 871 1.53627
12134 871 4.789441
12217 871 1.267787
12236 871 .5338617
12290 871 .7671379
12307 871 .8015558
12528 871 1
12562 871 1
12586 871 .662039
12622 871 1.382509
12644 871 1
12653 871 1.565573
12664 871 .5651747
12780 871 .5768998
12860 871 3.469769
12869 871 .8750003
12881 871 75.69084
12895 871 .6700251
13038 871 1
13071 871 .5912337
13077 871 .7578802
13092 871 1.72593
13206 871 2.600599
13243 871 .6121353
13299 871 .4861198
14200 871 1.617273
14229 871 3.632223
14396 871 2.586098
14399 871 2.379045
14405 871 .5487322
14421 871 .3394896
14449 871 9.059546
14471 871 2.320166
14527 871 1.00996
14546 871 10.16304
14564 871 53.47854
14630 871 .9429081
14636 871 25.04629
14699 871 5.734443
14705 871 .8300503
14751 871 3.83738
14766 871 3.644041
14778 871 5.566382
14809 871 1.954
14886 871 .673429
14978 871 .7931716
15027 871 9.949585
15126 871 4.442403
15190 871 3.883522
15194 871 6.69242
15270 871 1.461844
15298 871 .797399
15311 871 356.0947
15324 871 5.065893
15369 871 5.53593
15386 871 2.730308
15436 871 .5685942
15452 871 2.516988
15582 871 25.67943
15676 871 .6865001
15688 871 .7029752
15729 871 5.213359
15731 871 .9317039
15813 871 1.375189
15835 871 2.636791
15836 871 .9264288
15862 871 4.603437
15877 871 1.544592
15927 871 2.675982
15959 871 3.220994
15967 871 179.0806
16036 871 .7083482
16045 871 .6505871
16092 871 2.314631
13 872 .9775158
88 872 14.8537229
117 872 .972417
139 872 .6052356
148 872 .5590136
156 872 .5807433
201 872 1.9067071
203 872 .8489988
224 872 .8282943
236 872 1
268 872 .4188451
270 872 .5040958
273 872 .4357252
274 872 .374577
275 872 .3189438
279 872 .5883232
280 872 1.5104132
282 872 .1609383
283 872 .3849973
288 872 .3664818
293 872 .3682081
294 872 1.3962988
296 872 1.723571
297 872 .4965029
298 872 .1735932
299 872 1.5581459
305 872 .557937
381 872 2.8324148
416 872 .7020256
426 872 1.5980986
436 872 .7242692
440 872 .4842056
455 872 .5015216
484 872 1.6259255
532 872 .6212977
540 872 1.4450902
560 872 1
574 872 .3550578
591 872 .9672428
630 872 .5036875
635 872 .8202742
636 872 1.6061173
647 872 .7925783
668 872 .6274504
703 872 .9424864
721 872 .3526176
754 872 .9655132
785 872 1.9638024
786 872 .9541153
925 872 2.9570249
1053 872 .9213253
1176 872 91.1916088
1272 872 2.9190107
2019 872 1
2043 872 2.9555162
2044 872 1.9911617
2049 872 1.6934601
2305 872 .8457429
2534 872 33.7705033
2633 872 1.5721509
3038 872 1
3072 872 1
3227 872 1
3412 872 .9011288
3769 872 .7518276
3900 872 .8860032
4188 872 1
4520 872 .9593644
4616 872 1.774725
4652 872 5.898688
4729 872 1
4949 872 1.973408
4993 872 1
5170 872 1
5301 872 1
5534 872 .7941099
5833 872 1
5952 872 .9767208
6050 872 .9713928
6152 872 1
6356 872 1
6574 872 3.949996
6857 872 .1702311
7022 872 1
7553 872 .8577301
7586 872 1
7753 872 1
8015 872 1.972926
8020 872 1
8037 872 .890643
8137 872 1
8169 872 .9190042
8271 872 .6708557
8566 872 1
9381 872 .349515
10077 872 1
10291 872 1
10908 872 1
10998 872 1.96059
11724 872 1.772888
11757 872 .6024083
12134 872 .3339813
12236 872 .7498667
13206 872 .8222086
13454 872 1
14206 872 198.2431
14363 872 1.980889
14495 872 13.91098
14595 872 1
14699 872 1.811846
15015 872 29.55808
15178 872 .9635433
15454 872 44.60119
15641 872 239.0928
15780 872 91.17005
15925 872 .9871922
16092 872 .7495437
16175 872 3.833366
22 873 12.5741533
156 873 .8127399
203 873 .9069587
218 873 .7677039
251 873 2.7820245
269 873 .819121
284 873 .8861905
327 873 .8809061
330 873 .8567005
343 873 .8289108
358 873 1
389 873 1.7292274
397 873 1.8587531
411 873 2
426 873 .7934306
439 873 .7797298
484 873 3.7471389
503 873 1.7799459
519 873 .9391944
525 873 1.9531632
540 873 .7032252
580 873 17.3081282
591 873 .951452
594 873 1.783722
602 873 .8887443
630 873 .7420362
641 873 .937807
647 873 .8801467
670 873 .7087499
703 873 .9289796
751 873 .7697543
760 873 .9129348
826 873 .8839083
901 873 .8087789
918 873 .3623522
919 873 .9042346
943 873 1
1030 873 2.9398592
1088 873 .6307558
1092 873 2
1224 873 .8804505
1357 873 22.2992646
1530 873 .977542
1545 873 1.9748879
1546 873 .9400122
1630 873 .9195956
1651 873 .8817964
1669 873 17.6818569
1713 873 .9468948
1760 873 .9551903
1797 873 1.9252918
1798 873 .9793971
1965 873 .9731205
1976 873 1
2024 873 2.1652187
2049 873 3.8095234
2056 873 1
2063 873 3.8174195
2067 873 .9213652
2133 873 .9432405
2170 873 .9466699
2221 873 1
2272 873 .8144445
2291 873 7.7173604
2349 873 .8684173
2352 873 1
2353 873 1.8809473
2371 873 2
2378 873 .9877887
2397 873 .8811536
2414 873 .8670554
2484 873 1.9809792
2503 873 .9292185
2592 873 .9630676
2599 873 1.9521543
2616 873 1.9168458
2647 873 .9515868
2672 873 .9782364
2791 873 .9269386
2810 873 1.9707174
2816 873 .9765684
2840 873 .8750947
2910 873 1
2926 873 4.9438074
2969 873 .7500406
2989 873 .9804047
3061 873 .9589947
3078 873 1
3119 873 .9341064
3130 873 .9001223
3140 873 1
3167 873 2.935367
3173 873 .9844809
3175 873 .9286308
3189 873 .9168625
3192 873 .9275263
3333 873 1.965207
3394 873 1
3463 873 .9057906
3522 873 1.918463
3567 873 .9726262
3588 873 .9436036
3619 873 .8871248
3663 873 1
3679 873 .9724145
3759 873 .9584641
3779 873 .8874892
3797 873 4.925643
3802 873 .9426214
3837 873 .8983001
3856 873 .8882555
3941 873 .5845396
3961 873 5.801087
3962 873 1.999136
4005 873 .9745615
4006 873 1
4067 873 .9397535
4107 873 .8948684
4252 873 1
4294 873 .8783582
4338 873 .8574755
4365 873 .8949921
4369 873 3.878695
4398 873 .9475828
4406 873 1.977566
4417 873 3.957607
4521 873 .9627733
4578 873 1
4614 873 1
4629 873 3.936626
4733 873 .9609898
4739 873 2.850425
4740 873 1
4790 873 .9818959
4837 873 .9250598
4839 873 1.982865
4915 873 1
4958 873 .8600843
5021 873 .9151089
5101 873 .9528415
5111 873 .9007015
5119 873 .9459385
5162 873 .944417
5169 873 1
5174 873 .9306448
5236 873 .9092908
5239 873 1.950035
5246 873 .8453098
5347 873 .9242823
5358 873 1
5378 873 .9546617
5393 873 1.9597
5395 873 .9769514
5415 873 .7299796
5423 873 1
5473 873 .9018535
5496 873 1
5497 873 2.957708
5507 873 1.97822
5544 873 .9691664
5564 873 .9675178
5659 873 .8857464
5707 873 1
5741 873 .9784229
5745 873 .9198196
5752 873 .8913055
5827 873 1
5880 873 2
5882 873 1
5906 873 1
6041 873 1
6131 873 .7441507
6137 873 1
6185 873 1.908307
6195 873 .8560436
6199 873 2.963976
6227 873 1.968358
6266 873 .9703014
6272 873 1
6314 873 .9749489
6348 873 1
6381 873 2.948011
6421 873 1
6422 873 1
6589 873 .9685201
6657 873 .9054544
6659 873 1.960947
6702 873 1.961042
6746 873 .821592
6750 873 .9912192
6757 873 1
6764 873 1
6816 873 1.849722
6876 873 2
6909 873 .4892898
6926 873 .9713071
6963 873 .9582871
7051 873 .7690528
7082 873 .5023166
7089 873 1
7131 873 .5812986
7136 873 2.439403
7204 873 1.942586
7353 873 1.97795
7355 873 .9163146
7370 873 .8832614
7406 873 .9280916
7414 873 .9253927
7420 873 .8787212
7429 873 .3851766
7440 873 .9602133
7474 873 .8868013
7497 873 .9703202
7502 873 1.918494
7625 873 1
7677 873 .8954293
7698 873 1
7713 873 .9500183
7831 873 1
7845 873 3.978386
7869 873 .9693495
7990 873 1
8091 873 1
8097 873 1
8132 873 .8646298
8176 873 1
8197 873 2
8225 873 .963001
8256 873 .8523322
8258 873 .9735341
8259 873 .989125
8271 873 1.803543
8287 873 .9631501
8410 873 2.979837
8460 873 .9191389
8541 873 .8212689
8555 873 .6939082
8595 873 2.94356
8614 873 .9122077
8676 873 2.936656
8727 873 2.818457
8739 873 .9391558
8767 873 .9099358
8781 873 .9398523
8824 873 .89972
8827 873 .9837986
8868 873 .7502294
8891 873 1.920861
8910 873 1
9043 873 .9643556
9170 873 .9733155
9183 873 .9821735
9194 873 1.92093
9296 873 .9348138
9350 873 .9868337
9366 873 .96232
9415 873 1
9447 873 .2806838
9457 873 .9750242
9503 873 1
9574 873 1
9614 873 .9768067
9617 873 1
9640 873 1.958213
9710 873 .868302
9742 873 .9002777
9771 873 .9385309
9772 873 1
9777 873 1.985657
9864 873 .9830863
9865 873 8.404635
9956 873 .953736
9978 873 .9416508
10010 873 1
10016 873 1
10342 873 2
10395 873 1
10457 873 1
10562 873 .8647309
10641 873 .9530864
10651 873 1
10814 873 1
10946 873 1.981339
10963 873 .9240705
10974 873 1
10992 873 1.819353
11004 873 1.980656
11022 873 .9380794
11184 873 .9462103
11252 873 2.956105
11253 873 .9426863
11261 873 2.954214
11345 873 .9345032
11348 873 1.924752
11377 873 .975559
11390 873 .9500741
11430 873 .9796703
11587 873 .9508787
11588 873 .8109601
11592 873 1
11615 873 1
11686 873 .8375912
11795 873 1
11837 873 .8960784
11866 873 .9881153
11868 873 .9720504
11982 873 .9534254
11983 873 1
11988 873 .9436497
12134 873 7.628707
12185 873 1.960598
12234 873 1
12235 873 .9198698
12308 873 1
12315 873 .8878432
12444 873 1
12512 873 1.986629
12526 873 1
12534 873 1
12558 873 1.869902
12580 873 .7256653
12586 873 1.896343
12596 873 1
12609 873 .9690299
12621 873 1.961316
12661 873 .9775005
12706 873 .8673083
12885 873 1
13004 873 .9523367
13091 873 .7269954
13092 873 .9159395
13100 873 1.965082
13116 873 1
13124 873 1
13311 873 .9599251
13469 873 1
13491 873 3
14229 873 .8871985
14285 873 1.957942
14354 873 .8173195
14372 873 .667221
14396 873 1.873051
14404 873 .9490325
14405 873 .8615908
14421 873 .4907016
14449 873 4.404839
14477 873 1
14546 873 1.743293
14564 873 9.386365
14589 873 .9570391
14636 873 .4007749
14652 873 .9301614
14691 873 .9798267
14699 873 .9185503
14705 873 1.641162
14766 873 1.890823
14778 873 .867004
14858 873 15.91395
14944 873 3
15099 873 2.914493
15194 873 .5989494
15270 873 .8349412
15284 873 .7637886
15298 873 .9378599
15311 873 21.84042
15314 873 1.966263
15324 873 .713498
15452 873 3.851854
15582 873 1.674829
15621 873 1
15704 873 2.932179
15719 873 .981925
15813 873 .8083631
15835 873 .8885994
15924 873 .9637751
15927 873 .9006199
15957 873 .8780234
15967 873 24.0502
15997 873 .8457281
16036 873 .9105469
16052 873 1
16092 873 .4830771
35 874 .72982335
49 874 .16725831
95 874 6.64929798
139 874 1.22199481
141 874 .2951402
148 874 1.23358899
158 874 3.86300531
162 874 .35462477
202 874 .12253631
203 874 .70966478
233 874 .23252494
239 874 .88702515
243 874 .76863835
244 874 .4562112
251 874 .31980784
267 874 1.48510367
268 874 2.48863648
269 874 2.43556738
271 874 1.41796051
273 874 3.49246042
274 874 5.88825048
275 874 1.05495962
276 874 1.27550856
277 874 3.42460718
278 874 .63737075
279 874 .35103817
281 874 6.7933533
282 874 4.65902303
283 874 .03871466
284 874 1.64485746
286 874 6.60832622
287 874 3.50009624
288 874 .98206864
289 874 2.49860064
290 874 4.60171278
291 874 1.2255626
293 874 4.22040314
294 874 2.09012059
296 874 1.48779144
298 874 .92176638
299 874 1.18607829
300 874 1.34919185
301 874 2.38919036
302 874 5.0947035
303 874 1.31503795
305 874 1.42334871
327 874 .62836755
330 874 .55283425
389 874 1.15505438
392 874 .42449752
397 874 1.55923929
413 874 2.42930262
423 874 1.52224584
426 874 1.35540048
436 874 .55357366
439 874 1.31264723
440 874 .09070485
442 874 .83154489
455 874 3.12014655
465 874 .19852274
469 874 .1778339
484 874 .21094743
503 874 .31332146
520 874 4.84112244
532 874 4.4904414
534 874 .3128491
538 874 1
540 874 .07391459
547 874 4.30548935
558 874 5.55882579
563 874 .911528
567 874 .28267261
580 874 .8410149
589 874 104.81298618
618 874 .08009794
630 874 .19502443
635 874 .64884163
636 874 1.54605652
637 874 1.56179313
647 874 .62599797
666 874 .05107943
668 874 2.25542517
670 874 .09115462
693 874 .14554831
707 874 .93892283
721 874 7.12391253
724 874 .76013245
756 874 .68699374
759 874 .54921864
764 874 .65524391
844 874 1
890 874 1.88237872
918 874 2.0102209
1187 874 .38287037
1279 874 .6314424
1343 874 .79100892
1357 874 1.84936737
1420 874 1.77124958
1431 874 1.69043019
1547 874 1
1550 874 1
1554 874 1
1669 874 .00723479
1792 874 3.91916406
1897 874 6.52636412
2028 874 2.45176114
2049 874 .40561812
2060 874 1
2067 874 .75462014
2272 874 2.42097444
2372 874 1.34074361
2484 874 .94064548
2549 874 .08691507
2556 874 1
2633 874 .23094387
2717 874 .86085047
2732 874 1
2743 874 1
2751 874 .6036636
2822 874 23.0124103
2843 874 .65006248
3031 874 1
3265 874 .7802096
3442 874 .8146319
3563 874 .6269952
3646 874 .8205811
3749 874 .8457514
3759 874 .8703874
3932 874 1
3962 874 .8768058
4486 874 .9601883
4831 874 2
4839 874 .946529
4946 874 1.389561
4956 874 1.355793
4958 874 .5633933
5000 874 .8216715
5159 874 .6143069
5214 874 1
5222 874 .6287656
5280 874 .5035263
5371 874 .8336539
5521 874 .2746233
5626 874 .9427733
5627 874 .7911299
5628 874 1
5634 874 .2896073
5659 874 .6434719
5714 874 1
5745 874 .7497973
5786 874 1
5990 874 1
6084 874 .7125414
6146 874 .9026892
6195 874 1.550784
6380 874 .3400478
6381 874 .8377685
6857 874 5.146779
6860 874 1
6914 874 .6673588
6926 874 .910464
6970 874 .3568636
7008 874 .6095139
7107 874 230.5144
7151 874 .8316554
7255 874 1
7259 874 1
7446 874 .571396
7712 874 .04125322
7746 874 244.2926
7747 874 206.877
7839 874 1
7902 874 1
7988 874 1
8062 874 1
8202 874 .5365527
8221 874 .1891898
8235 874 .03772428
8397 874 .6418443
8486 874 .2758147
8539 874 .5171115
8595 874 .8238794
8635 874 4.169226
8739 874 .8101358
8827 874 .9494434
8919 874 .4677003
9012 874 1
9030 874 .3289473
9176 874 1
9272 874 .6253903
9286 874 .725957
9366 874 .8824196
9367 874 .6120781
9442 874 .6592508
9710 874 .5890365
9910 874 .7577109
10011 874 .6797295
10054 874 .5212625
10156 874 .1245961
10440 874 .40016
11061 874 .561429
11067 874 .6393592
11184 874 .8321492
11434 874 1
11471 874 4.450831
11545 874 3
11619 874 .802922
11644 874 .7176201
11712 874 .2397035
11738 874 .2575404
11925 874 .4666753
11974 874 4.556167
12057 874 1
12079 874 1
12128 874 .6778478
12134 874 .8413811
12158 874 .6221075
12217 874 .299203
12233 874 1
12236 874 .5538617
12468 874 1
12526 874 1
12625 874 .3162094
12706 874 .5859357
12869 874 .8803635
12881 874 768.8197
13206 874 2.617735
13334 874 .8648267
13456 874 .5121844
13468 874 1
14372 874 50.96156
14376 874 .9199336
14396 874 .6038572
14569 874 .8250654
14627 874 .1214686
15126 874 .4663271
15147 874 1
15190 874 .9314255
15324 874 1.105971
15560 874 .6538102
15688 874 .7157193
15761 874 .8705562
15813 874 .4019973
15927 874 1.689885
15959 874 .2544182
15965 874 .2140384
15967 874 10.19266
16092 874 7.386943
22 875 16.6278265
26 875 .9449458
62 875 .9152552
97 875 6.6244708
116 875 .9448831
200 875 1.9350382
243 875 .9352023
244 875 .8477005
251 875 3.8094979
275 875 .7353216
281 875 .6620532
284 875 .9005349
296 875 .8565452
302 875 .7464527
327 875 1.8959165
330 875 .8747618
336 875 .9522866
367 875 .8790618
389 875 .7633552
416 875 .8642335
440 875 .7453328
442 875 .9528206
484 875 .7790092
532 875 .8572874
562 875 1
580 875 3.3953308
592 875 .9816077
594 875 .8109815
617 875 1
627 875 1
630 875 1.7745497
641 875 .9456457
750 875 1
831 875 1.9609176
918 875 2.4427205
919 875 1.9163047
1030 875 .9474393
1072 875 .9584945
1203 875 .9788358
1224 875 2.8955184
1240 875 .8644484
1277 875 .905569
1339 875 .9446735
1351 875 1
1357 875 21.3958947
1483 875 .893918
1505 875 1
1531 875 .8384842
1545 875 1.978053
1584 875 .934467
1586 875 .8607637
1630 875 .9297297
1651 875 .8966947
1655 875 .951553
1669 875 10.7219552
1687 875 .9649853
1778 875 1
1797 875 .934708
1798 875 .9819938
1965 875 .9765084
2012 875 1.9673622
2024 875 6.2704335
2049 875 4.8335309
2063 875 .8404317
2067 875 4.9312762
2176 875 .9870922
2182 875 .9435678
2219 875 .9175893
2221 875 1
2245 875 .9029945
2272 875 1.8378317
2291 875 4.752984
2353 875 .8959525
2384 875 .9137217
2460 875 1
2484 875 2.9833765
2540 875 .9739487
2592 875 .9677225
2617 875 1.9253055
2633 875 .7846097
2810 875 .9744081
2823 875 1.9194159
2827 875 1
2834 875 1
2926 875 1.9508899
2958 875 3.9104702
3084 875 1
3094 875 1
3112 875 1
3173 875 1.986437
3189 875 .927341
3238 875 1.946675
3265 875 .9384431
3352 875 .7133291
3375 875 .9788918
3377 875 1.958806
3384 875 .953118
3390 875 .9194474
3463 875 .9176646
3513 875 .914413
3531 875 .8165221
3628 875 .8838648
3691 875 .9304108
3797 875 5.935015
3857 875 .9609236
3860 875 .8668224
3941 875 .6369037
3954 875 .8904745
3961 875 4.952197
3962 875 3.125284
4005 875 .9777678
4106 875 .8861639
4107 875 .9081191
4205 875 1.97219
4294 875 1.89369
4338 875 .8754391
4359 875 .9660348
4363 875 1
4365 875 .9082272
4369 875 .8939841
4376 875 .982167
4406 875 .9803934
4562 875 .9413591
4585 875 1
4777 875 .9436151
4790 875 .9841778
4811 875 .9020823
4828 875 1.983751
4839 875 2.985024
4934 875 .9767676
4958 875 .8777191
5000 875 2.950055
5001 875 .9913004
5091 875 .8973197
5101 875 .9587853
5102 875 .9489059
5221 875 .8985339
5246 875 .8648068
5269 875 .8528898
5321 875 1.957452
5329 875 2
5338 875 .8930646
5347 875 .9338257
5371 875 .9534113
5378 875 3.960376
5381 875 1
5393 875 1.964779
5414 875 1
5449 875 1.961013
5564 875 .9716119
5572 875 .9858353
5672 875 .905851
5676 875 1
5700 875 1
5741 875 .9811425
5947 875 1
6063 875 .9935316
6185 875 .9198641
6198 875 2.989689
6199 875 2.968517
6227 875 .9723465
6230 875 .9687793
6248 875 .942086
6276 875 .7348473
6301 875 .9378237
6348 875 1
6400 875 .8432013
6476 875 1
6482 875 .9695715
6608 875 1
6702 875 1.965952
6769 875 1
6804 875 1
6815 875 .955183
6816 875 1.868663
6912 875 1
6963 875 .9635445
6971 875 .8930141
6972 875 2
7131 875 .6340712
7136 875 7.51006
7204 875 2.949822
7231 875 .9431772
7255 875 1
7288 875 .9532398
7355 875 1.926862
7406 875 .9371548
7592 875 .9513103
7748 875 1.866389
7788 875 .8490097
7800 875 1
7815 875 1
8075 875 1.986283
8237 875 3.922013
8271 875 2.828304
8370 875 1
8379 875 1.992393
8409 875 1
8456 875 1.898784
8458 875 .9048972
8555 875 3.732488
8585 875 1
8595 875 2.950674
8659 875 1
8673 875 .8088682
8676 875 5.070679
8727 875 3.841338
8739 875 1.946825
8767 875 .9212874
8781 875 2.947433
8805 875 1
8824 875 1.912359
8951 875 .8944937
8953 875 .8153437
8997 875 .9254399
9094 875 .5333809
9095 875 1
9194 875 .9308957
9297 875 .9527019
9350 875 .9884932
9366 875 .9670691
9367 875 .8913543
9374 875 .7871336
9393 875 .7998197
9457 875 .9781721
9464 875 .9760932
9614 875 .9797299
9626 875 .6357543
9640 875 .9634794
9742 875 .9128466
9865 875 8.731752
9894 875 .977095
9946 875 1
9956 875 .9595671
9978 875 1.949005
10010 875 1
10048 875 .9860262
10056 875 .9441788
10254 875 .9846579
10342 875 1
10440 875 .8320022
10465 875 1
10824 875 .8741462
10946 875 .9836906
10961 875 1
11021 875 1
11156 875 1.896954
11253 875 .94991
11261 875 .9599851
11492 875 .9631025
11587 875 3.95707
11619 875 .9448042
11631 875 1
11638 875 .9855835
11795 875 2
11806 875 .9717183
11988 875 1.950752
12134 875 2.675504
12150 875 1
12185 875 .9655639
12234 875 1
12236 875 .8750496
12257 875 .9843434
12348 875 .8889714
12367 875 .9617925
12435 875 .9293995
12512 875 .9883143
12526 875 1
12606 875 .9783088
12692 875 1
12869 875 .9664933
12879 875 1.882881
13092 875 .9265344
13100 875 .9694831
13115 875 .9513035
13139 875 1
13141 875 .9626283
13507 875 .9023526
14200 875 .8974082
14285 875 .963243
14405 875 .8790357
14421 875 .5548929
14449 875 4.479853
14562 875 .9896451
14564 875 2.715785
14589 875 2.962454
14636 875 2.476301
14699 875 3.928816
14705 875 2.68639
14766 875 1.904584
14809 875 .9876696
14858 875 13.9248
14886 875 .9124612
15027 875 1.718432
15099 875 .9252702
15126 875 .8505337
15190 875 .7007233
15194 875 2.649497
15196 875 1.956272
15270 875 .855745
15304 875 .9692718
15311 875 13.49904
15314 875 .9705154
15324 875 .7496084
15369 875 1.875604
15452 875 2.870526
15458 875 .9868321
15582 875 5.841852
15612 875 .9720874
15688 875 .9203812
15704 875 1.940727
15729 875 .7891375
15731 875 .7136386
15739 875 .8950942
15761 875 .9637465
15795 875 1
15813 875 .8325168
15830 875 .8955973
15927 875 .9131456
15957 875 1.893397
15959 875 .7911841
15967 875 28.05218
16036 875 .9218215
26 876 2.94833856
48 876 2.56722425
66 876 1
87 876 1.55891846
88 876 10.82373689
96 876 .82348856
105 876 3
116 876 1.91880902
117 876 6.96676264
139 876 .524311
158 876 1.30678487
161 876 .88774228
211 876 1
217 876 .89288522
224 876 .79309548
240 876 1
243 876 .8505522
244 876 .93361968
248 876 1
254 876 1
268 876 1.29971142
270 876 .40243807
273 876 .32005185
275 876 .1793308
276 876 .4705472
278 876 1.67829836
280 876 .41005047
283 876 .25892489
293 876 .23869403
294 876 .2725432
296 876 .66690446
297 876 1.39328861
299 876 .46756808
302 876 1.24180151
316 876 1.97037628
342 876 1
351 876 .86506727
368 876 .87263994
375 876 .33971964
381 876 .79806069
397 876 .84160877
410 876 .64921597
418 876 .74230514
423 876 .61456081
424 876 1
439 876 .56098363
465 876 .82700237
469 876 1.4478026
474 876 1
484 876 5.54924211
507 876 1.97910687
519 876 .86504093
532 876 .54366573
540 876 .33133652
545 876 .86693985
550 876 .94549934
551 876 .83524758
558 876 1.60323444
563 876 .32273323
564 876 .92471905
591 876 .96052778
596 876 1.8621795
630 876 .40194601
637 876 1.67383594
647 876 3.75005793
670 876 1.18921655
702 876 1.291088
703 876 .93069645
707 876 .97461092
711 876 .88874034
712 876 .7976009
723 876 .39030395
724 876 .85145659
727 876 1.86659039
739 876 1
753 876 .76973957
759 876 .76468746
760 876 .89558591
781 876 2.97136566
786 876 2.94470923
788 876 1
831 876 3.94638446
884 876 .9392447
889 876 .95357582
925 876 .94821526
936 876 2
948 876 .96825404
1030 876 2.8939027
1037 876 1.94872324
1138 876 1
1139 876 1.99231817
1140 876 .60974864
1144 876 1
1176 876 24.02589279
1232 876 1
1240 876 .82146199
1259 876 .40294014
1272 876 1.90240831
1273 876 1
1292 876 .96481867
1384 876 1
1407 876 .92775389
1431 876 .97443206
1460 876 1.94937429
1481 876 1
1500 876 .96708895
1520 876 1.9482318
1525 876 1.97510997
1530 876 .98092018
1555 876 1.98714448
1584 876 1.87322222
1626 876 .94863969
1630 876 .24217426
1754 876 1.98172121
1761 876 2.84421893
1776 876 .75632214
1792 876 1.35366547
1797 876 2.88433458
1798 876 .9393158
1809 876 1
1836 876 1
1899 876 1
1957 876 .84272172
2008 876 1
2028 876 .58791917
2043 876 3.94639723
2044 876 .98934988
2049 876 1.63062105
2051 876 .87470183
2129 876 .97820524
2138 876 2.94437241
2155 876 1.97637104
2202 876 .93130697
2219 876 .39418922
2226 876 .81587342
2234 876 2.92674345
2258 876 1
2272 876 .66549953
2291 876 19.44902235
2326 876 1
2484 876 1.97509921
2534 876 5.72345767
2540 876 1.98224688
2553 876 1
2581 876 .95117782
2617 876 1.93745104
2620 876 .75768856
2633 876 .48444407
2714 876 .84138671
2808 876 1
2912 876 .98241172
2923 876 1
2926 876 .85848841
2958 876 3.84116015
2963 876 1
2989 876 .96693629
3046 876 1.972003
3104 876 1
3130 876 2.902345
3167 876 .9345386
3173 876 .9818648
3185 876 .8843724
3189 876 2.885313
3241 876 1
3272 876 .9847158
3346 876 1.917236
3360 876 2
3375 876 1.960457
3377 876 2.962059
3390 876 .8871836
3445 876 .802684
3461 876 1
3463 876 .8573913
3490 876 .4928695
3511 876 .8392172
3588 876 .9384934
3767 876 .987077
3771 876 2.980539
3795 876 1.926283
3797 876 4.863176
3876 876 .8633471
3985 876 1
4035 876 1
4047 876 1
4052 876 1
4086 876 1
4107 876 2.823904
4188 876 1
4205 876 3.954706
4240 876 1
4349 876 .9089622
4353 876 .9824981
4362 876 1
4365 876 .8843893
4373 876 .7852143
4374 876 1
4391 876 1
4392 876 1
4409 876 .9409316
4443 876 .8479336
4562 876 .6865368
4605 876 .8926849
4640 876 .7418722
4652 876 5.87792
4676 876 .9615057
4702 876 1
4710 876 1
4777 876 1.962204
4794 876 .9404842
4839 876 .9395211
4859 876 .8600414
4938 876 .990377
4963 876 1.90026
4968 876 .76167
4991 876 1.938549
5000 876 .9326546
5001 876 1.986799
5010 876 1
5018 876 .9194797
5084 876 .978092
5089 876 .9801608
5092 876 .9512656
5101 876 .9439962
5102 876 .9413305
5108 876 1.920952
5117 876 .8051859
5119 876 .8883509
5172 876 1
5174 876 .9502862
5183 876 1
5222 876 .7701431
5231 876 .9830495
5264 876 1
5304 876 1
5352 876 1.913413
5355 876 1
5365 876 1
5371 876 5.933729
5381 876 1
5416 876 1
5423 876 1
5429 876 .9749413
5496 876 5
5497 876 .9306331
5507 876 1.978309
5522 876 2
5529 876 1
5534 876 .7519035
5535 876 1.979655
5557 876 1
5564 876 8.977354
5569 876 1
5572 876 3.990889
5626 876 .9821188
5628 876 1
5704 876 .825856
5722 876 1
5766 876 .963509
5873 876 .5012606
5875 876 1
5877 876 .957484
5952 876 1.971949
6050 876 .9655285
6071 876 .9302067
6088 876 .9746649
6185 876 5.851465
6198 876 .9656518
6199 876 .9202625
6227 876 .8803193
6230 876 .9642837
6235 876 .7015345
6282 876 1
6315 876 .9073569
6385 876 1
6400 876 .8368119
6436 876 1
6439 876 1
6444 876 2.944135
6482 876 .9555758
6524 876 .9133807
6536 876 1.828182
6548 876 1
6568 876 .9869632
6573 876 .9818589
6574 876 5.939746
6589 876 .9684366
6619 876 .9644033
6659 876 2.932441
6685 876 2.991618
6701 876 .9055729
6765 876 .9245449
6773 876 1.912463
6933 876 1
6995 876 1.97813
7119 876 1
7169 876 .9059795
7204 876 2.939101
7231 876 2.846943
7262 876 .9632119
7278 876 .9907781
7353 876 .8522975
7355 876 1.868017
7369 876 .9721257
7406 876 1.882031
7414 876 .8697017
7542 876 1
7616 876 .8897823
7673 876 .771892
7683 876 1
7728 876 1
7764 876 1
7768 876 1.881163
7778 876 1
7844 876 4
7865 876 .984576
7873 876 1
7891 876 1
8015 876 2.967376
8018 876 2
8037 876 4.868225
8177 876 .7406619
8201 876 1
8221 876 .4748756
8378 876 1.92015
8379 876 .9874947
8465 876 1
8477 876 .9166712
8569 876 .9879929
8595 876 2.911113
8596 876 .9498254
8616 876 .9667534
8620 876 .9677506
8631 876 1
8655 876 3.886843
8682 876 .9645747
8691 876 .9511209
8727 876 2.545415
8739 876 .9002538
8767 876 .9695751
8781 876 1.963683
8812 876 1
8827 876 1.980919
8893 876 .8940309
8908 876 .6907892
8911 876 1
8945 876 .8773991
8997 876 1.941437
9000 876 1
9041 876 .8672818
9043 876 .9423933
9087 876 1
9095 876 1
9123 876 .8116382
9155 876 1
9164 876 .9340272
9216 876 .881224
9262 876 2
9283 876 1
9287 876 5.992044
9296 876 .8833875
9299 876 .9815815
9308 876 5.976308
9364 876 .933398
9374 876 .9248116
9383 876 .9723276
9434 876 .8388544
9448 876 1
9464 876 .9751315
9503 876 2
9527 876 1
9562 876 12.96602
9580 876 1.988164
9637 876 1
9640 876 .919982
9652 876 3.888239
9742 876 1.876686
9801 876 .9863856
9864 876 2.989195
9895 876 .9138019
9909 876 1.961403
9916 876 .8319409
9933 876 .7015989
9945 876 1
9946 876 1
9968 876 .7331035
9978 876 .9458034
10005 876 .9749158
10207 876 .8410585
10254 876 .9841018
10435 876 2
10459 876 .8264897
10814 876 2
10946 876 1.991129
10963 876 .8682527
10974 876 1
11016 876 .7130743
11075 876 1
11095 876 1.965045
11126 876 .673408
11138 876 1
11156 876 .7535517
11163 876 1
11170 876 .8926571
11244 876 4
11359 876 .4029401
11382 876 1
11393 876 1.963659
11452 876 .9841328
11458 876 .8707672
11463 876 .7617932
11471 876 1.796811
11496 876 .9111774
11587 876 3.914052
11619 876 3.876384
11649 876 1
11697 876 1.906235
11729 876 4.928916
11748 876 1
11806 876 .9668703
11816 876 .9810059
11818 876 .9670811
11827 876 1
11866 876 .9640591
11868 876 4.962119
11910 876 1
12004 876 1.989046
12113 876 .03301354
12134 876 6.197451
12138 876 1
12146 876 .9820706
12150 876 1
12171 876 .927438
12187 876 .9393733
12234 876 6
12307 876 .9331662
12308 876 2
12315 876 .8089364
12331 876 2.922883
12513 876 .6950848
12559 876 .9588071
12565 876 .8476599
12570 876 5
12606 876 1.96551
12609 876 .9603376
12621 876 2.956938
12648 876 2
12663 876 .8482867
12717 876 2.98397
12775 876 2
12805 876 3
12869 876 2.957574
12878 876 1.990688
13004 876 1.979241
13026 876 .4029401
13092 876 1.897149
13100 876 3.950793
13115 876 2.983969
13139 876 1
13171 876 .944288
13206 876 1.785762
13232 876 .659495
13332 876 2
13338 876 .8744379
13366 876 1
13370 876 2
13445 876 1
13456 876 .6880497
13475 876 1
13492 876 1
13503 876 1.987614
13507 876 .8138853
14206 876 59.88294
14363 876 .9769709
14376 876 .981753
14404 876 .9377383
14495 876 7.892729
14562 876 5.992588
14691 876 .975662
14837 876 1.973266
15008 876 .9807293
15015 876 12.46749
15094 876 1
15135 876 2
15178 876 .9560698
15190 876 1.295923
15298 876 .8536807
15314 876 1.96275
15332 876 .977555
15454 876 11.51944
15458 876 1.955074
15522 876 .8068728
15560 876 2.923704
15641 876 118.2918
15695 876 1
15716 876 .963712
15780 876 26.99992
15925 876 .9845667
16036 876 .8465646
16046 876 1
16092 876 .4932067
16102 876 1
16175 876 1.799207
22 877 3.69886737
23 877 .30190328
49 877 4.1846302
54 877 1
95 877 2.656614
96 877 .24487985
97 877 35.68713567
127 877 1
139 877 .23822483
148 877 1.24957714
156 877 2.42784513
166 877 1
171 877 .36804055
200 877 .77289099
202 877 .14084114
218 877 2.29024197
243 877 .7734648
250 877 .84854292
251 877 5.33399737
254 877 1
258 877 .45080607
267 877 4.49584496
268 877 .49930407
269 877 2.44734205
270 877 1.99773732
271 877 1.43010248
273 877 .50304824
274 877 10.91144277
275 877 2.07467417
276 877 1.29062223
277 877 1.4366105
279 877 .36457621
280 877 3.16929998
281 877 5.81852525
282 877 .68699725
283 877 2.0587681
284 877 .65226611
285 877 2.36038797
286 877 1.61649696
287 877 1.51052477
289 877 1.50906037
290 877 2.61002148
291 877 1.24171819
293 877 3.23666637
294 877 3.10910165
295 877 .55196265
296 877 1.49847666
297 877 .27428047
298 877 1.94425949
299 877 3.20305757
300 877 5.36276841
301 877 4.4019325
302 877 8.11358896
303 877 2.32932699
327 877 .6361202
330 877 1.56216261
337 877 .25067101
361 877 2.589286
366 877 .52632045
381 877 .62470294
382 877 .77797833
389 877 14.17268085
392 877 .43650312
410 877 .44501148
413 877 1.44120798
416 877 2.52535508
423 877 2.5322123
426 877 4.36884751
433 877 .86920559
436 877 1.56288659
439 877 3.32698614
440 877 2.10967372
455 877 2.13850124
465 877 2.21524241
469 877 2.19498517
484 877 4.22740791
499 877 .39966669
508 877 .71380141
532 877 5.50107134
534 877 .32718381
540 877 2.09323372
545 877 .76630249
547 877 3.31997758
558 877 6.56802916
563 877 1.9342347
564 877 .85370447
574 877 1.03804183
580 877 33.88605365
594 877 5.33918396
596 877 1.72843008
621 877 .81499282
630 877 .21181709
641 877 .80997529
666 877 .07087493
668 877 2.27095781
670 877 1.11011411
693 877 3.16337309
702 877 .14666531
711 877 .55229922
712 877 .77623143
721 877 5.14218865
724 877 .76513635
756 877 .69352338
802 877 .76818752
818 877 .94891304
826 877 .64529336
918 877 25.05172983
919 877 6.70739811
1028 877 2.93428863
1053 877 .7531825
1151 877 1
1187 877 3.39574435
1194 877 .77468649
1199 877 .68018335
1224 877 2.63472838
1277 877 1.66986558
1357 877 284.41575873
1450 877 1
1483 877 .62913335
1510 877 .84360104
1520 877 .61568747
1539 877 1.5629562
1630 877 .75433225
1633 877 .86039127
1651 877 .63884062
1655 877 .83062735
1669 877 7.02794494
1713 877 .83774215
1755 877 .65914875
1762 877 .95227252
1782 877 .86060665
1792 877 .94171146
1798 877 .93704979
1897 877 15.55710575
1920 877 .28780256
1964 877 .57618198
1965 877 .91787248
2012 877 .88589685
2024 877 36.4494078
2028 877 5.46319799
2049 877 .41801757
2063 877 .44214309
2221 877 1
2236 877 .72326845
2291 877 4.13642258
2335 877 1.75669578
2353 877 .63624614
2372 877 1.3544964
2384 877 .69836794
2414 877 .5938008
2592 877 1.88715666
2633 877 4.24698721
2647 877 .8520781
2648 877 .59095365
2740 877 .85221227
2823 877 .71827478
2877 877 .91046758
2926 877 .82830909
2947 877 2.35613828
2958 877 .68700046
2982 877 .63866234
3061 877 .8747125
3119 877 .7986685
3179 877 1
3192 877 .7785638
3234 877 .8243584
3333 877 .8936936
3346 877 .7920701
3442 877 1.818499
3448 877 .7544835
3511 877 .7056267
3561 877 1.420926
3567 877 1.916362
3797 877 .7728106
3819 877 1.410492
3857 877 .8633874
3929 877 .7730033
3960 877 2.619603
3961 877 30.33684
3962 877 22.94196
3964 877 1.66237
3968 877 .7143598
4106 877 1.602025
4107 877 .6787809
4117 877 .8628012
4138 877 .2195458
4141 877 .6385499
4294 877 3.628336
4372 877 .7988519
4516 877 .8052093
4519 877 .6944124
4520 877 .808452
4531 877 1
4637 877 .828126
4712 877 10.40082
4839 877 .9476445
4958 877 4.572501
5050 877 .1894886
5101 877 .8559118
5119 877 .8348204
5221 877 .6452705
5276 877 .9562607
5347 877 .768652
5534 877 1.577386
5657 877 1
5696 877 1
5698 877 1.292728
5707 877 1
5752 877 .6678945
5877 877 .8449192
5895 877 1
5920 877 .8435138
5930 877 1
6012 877 .6523068
6095 877 .817596
6140 877 1
6185 877 .7198417
6195 877 9.560155
6400 877 .4518258
6444 877 .8461611
6488 877 1.920577
6605 877 1
6692 877 2
6713 877 .3937841
6769 877 1
6815 877 .843318
6816 877 3.54084
6857 877 1.164578
6901 877 .8004788
7082 877 5.479377
7091 877 1
7131 877 11.7207
7136 877 14.28715
7204 877 .8245765
7338 877 .7893218
7406 877 .7802909
7446 877 .5803372
7474 877 2.654132
7564 877 .9108421
7598 877 1
7719 877 1.791932
7748 877 5.532892
7779 877 .9115064
7838 877 1.745189
7889 877 1
7901 877 1
8075 877 .9520455
8216 877 .3646334
8221 877 2.206104
8271 877 1.399744
8374 877 .6645923
8378 877 .8472974
8383 877 .2748424
8397 877 1.649316
8410 877 1.938394
8458 877 .6675171
8460 877 .7529368
8478 877 .6452518
8539 877 .5271851
8543 877 1.41572
8555 877 4.064767
8592 877 .7603431
8595 877 .8275535
8630 877 .6504761
8635 877 .1865565
8649 877 .513541
8676 877 5.751058
8727 877 .4453127
8762 877 1.612401
8777 877 .6006322
8824 877 1.693604
8849 877 .8067065
8866 877 .815805
8891 877 .7581977
8994 877 1
9164 877 .7945054
9194 877 .7584087
9402 877 1
9489 877 .6490447
9491 877 .5406807
9531 877 1
9865 877 104.0701
9926 877 .8453909
9936 877 .6838541
10039 877 1
10206 877 .8937217
10459 877 .3616551
10824 877 .5600102
10879 877 1
10963 877 .7680047
11023 877 .7579202
11025 877 .7004875
11061 877 .570578
11156 877 1.639747
11173 877 .930465
11226 877 .8258065
11264 877 1.727231
11345 877 .799881
11370 877 1
11377 877 1.925323
11378 877 1.20818
11481 877 .7928121
11592 877 2
11619 877 .8070333
11724 877 .6366112
11791 877 .6911754
11795 877 1
11806 877 .901126
11886 877 .1768828
11931 877 1
12033 877 .7908301
12128 877 .6845682
12134 877 6.865551
12187 877 .8446494
12197 877 1
12217 877 .3138224
12367 877 .8664252
12512 877 .9591465
12586 877 .6832872
12621 877 .8818056
12624 877 .6910496
12625 877 .330474
12653 877 3.592886
12735 877 1
12750 877 1
12787 877 .6482075
12860 877 2.503105
12869 877 .8828592
12872 877 .9693727
12959 877 .7890777
13043 877 .3766624
13100 877 .8933118
13174 877 .3450166
13188 877 .4169735
13206 877 1.62571
13500 877 1.636648
13521 877 .6764963
14229 877 2.655346
14278 877 1
14285 877 1.871496
14396 877 4.612121
14399 877 .4180857
14421 877 5.443889
14449 877 13.18155
14471 877 2.362908
14472 877 .9230611
14474 877 .2878026
14527 877 7.072205
14546 877 9.215658
14564 877 24.0143
14636 877 35.16913
14668 877 1
14699 877 .7511386
14705 877 7.903607
14766 877 .6664204
14778 877 1.593644
14809 877 .9568923
14858 877 4.737084
14977 877 .5996139
15027 877 10.01563
15051 877 .65476
15126 877 15.47746
15177 877 .7911402
15190 877 3.953717
15194 877 8.774629
15270 877 2.495679
15284 877 .2782792
15304 877 1.892573
15311 877 345.7922
15324 877 6.124621
15369 877 1.565107
15436 877 .5957174
15452 877 6.547356
15556 877 .8143221
15582 877 45.95107
15612 877 4.902416
15701 877 .8604084
15729 877 10.26282
15739 877 2.633245
15862 877 10.62837
15927 877 .6963539
15957 877 .6273126
15959 877 4.269972
15967 877 116.7102
15975 877 1
15997 877 .5286373
16001 877 1
16021 877 1.866077
16045 877 3.672555
16092 877 5.420593
16136 877 2.579176
16155 877 .6908351
18 878 .9550553
22 878 21.6272367
26 878 .9448586
27 878 .9151768
56 878 1
97 878 .6238757
166 878 1
170 878 1
199 878 .9619333
200 878 .9349352
230 878 1.9898347
250 878 .9566089
251 878 .809196
267 878 .8555639
277 878 .8385938
286 878 .8901297
287 878 .8597696
297 878 .7920876
299 878 .7716829
304 878 1.9778308
321 878 .9123653
327 878 .8957516
330 878 .8745634
361 878 1.882334
383 878 .9121941
389 878 1.7629802
397 878 1.8763601
439 878 .8071873
484 878 1.778659
525 878 .9590015
542 878 .9056866
545 878 .9330477
563 878 .6946674
580 878 6.3943726
594 878 .8106819
620 878 .9343243
660 878 2
670 878 1.7450554
693 878 .7603136
743 878 1.8354877
749 878 1
778 878 1
826 878 1.8983796
831 878 1.9608556
877 878 1.9641359
918 878 1.4418374
919 878 .9161721
1030 878 2.947356
1092 878 1
1203 878 .9788023
1224 878 .8953528
1227 878 .7876761
1268 878 1
1339 878 1.9445859
1357 878 10.3838438
1465 878 1
1539 878 .8747907
1540 878 .9776052
1548 878 .9146223
1576 878 .9229176
1603 878 1
1633 878 .9600033
1669 878 8.7215146
1798 878 .9819653
1876 878 .9539822
1922 878 .8522222
1957 878 .9533795
2049 878 8.833267
2056 878 2
2063 878 1.8401788
2067 878 1.9311673
2133 878 .9503158
2170 878 2.9533177
2202 878 .9805774
2272 878 2.8375747
2291 878 7.7525925
2344 878 .9814891
2353 878 .8957877
2372 878 .8150688
2402 878 1
2456 878 1.980818
2467 878 .9236884
2473 878 1
2482 878 1
2616 878 1.9272112
2617 878 1.9251871
2637 878 1
2701 878 1
2852 878 .8718299
2877 878 .9743497
2910 878 1
2926 878 3.950812
2947 878 .8155392
2958 878 2.9103283
2989 878 1.9828473
3091 878 1
3203 878 .8664137
3265 878 1.938346
3308 878 1
3346 878 .9404299
3352 878 .7128748
3375 878 .9788583
3398 878 .9510047
3561 878 .8341002
3609 878 .9509673
3707 878 .9531201
3797 878 .9349122
3819 878 .831111
3846 878 1.966528
3856 878 .9021849
3857 878 1.960862
3900 878 .9282035
3929 878 .9349674
3956 878 1
3959 878 .8309083
3960 878 1.891019
3961 878 9.950536
3962 878 .1238976
3967 878 .9030864
4106 878 .8859835
4107 878 1.907973
4188 878 1
4205 878 .9721464
4206 878 .878872
4338 878 .8752417
4346 878 1
4369 878 .8938161
4381 878 1
4393 878 .9489992
4404 878 .9890621
4516 878 .9441941
4519 878 .9124518
4521 878 .9674137
4562 878 .9412661
4629 878 .944526
4712 878 2.828341
4790 878 .9841527
4828 878 .9837254
4925 878 1
4934 878 .9767308
4958 878 .8775253
5102 878 .9488249
5119 878 .9526775
5125 878 1.967492
5264 878 1
5276 878 .9874691
5285 878 .954531
5289 878 1.95606
5329 878 1
5347 878 .9337208
5376 878 1
5507 878 .9809349
5534 878 1.878925
5573 878 1
5617 878 .9610508
5658 878 1
5700 878 1
5752 878 .9048546
5950 878 .9094684
5990 878 1
6009 878 .9535076
6038 878 1
6041 878 1
6063 878 .9935213
6071 878 .9268788
6095 878 .9477428
6185 878 1.919737
6195 878 .8739883
6198 878 .9896728
6199 878 3.968467
6235 878 .9102757
6289 878 .5716762
6314 878 2.978072
6327 878 .946989
6396 878 .9345082
6488 878 .9772461
6586 878 1
6589 878 .9724442
6619 878 .9509773
6659 878 1.965815
6702 878 2.965898
6769 878 1
6785 878 .9629267
6815 878 .9551119
6816 878 1.868455
6856 878 1
6863 878 .9235683
6947 878 .9755743
7136 878 .5092834
7231 878 .9430872
7278 878 1.983051
7355 878 3.926746
7408 878 .6532773
7474 878 .9009119
7500 878 .9333873
7597 878 1
7598 878 1
7621 878 1
7748 878 1.866178
7794 878 .9531634
7838 878 .9269987
7845 878 2.981081
7860 878 1
8037 878 .6724086
8044 878 .9185539
8086 878 .9681892
8237 878 .9218898
8271 878 .8280317
8287 878 .9677435
8383 878 .7922486
8409 878 1
8410 878 .9823504
8453 878 .9363112
8460 878 .9292185
8543 878 .8326088
8555 878 .7320637
8569 878 .989134
8595 878 1.950596
8655 878 .9159823
8676 878 2.069206
8727 878 .8410869
8777 878 .8855846
8804 878 1
8824 878 .9122203
8859 878 .954965
8918 878 1
8979 878 .922393
9042 878 1
9308 878 .9621622
9321 878 1
9367 878 1.891182
9578 878 .8359574
9614 878 .9796978
9619 878 .8402759
9623 878 .9563684
9651 878 .8836457
9742 878 .9127085
9771 878 .9461933
9865 878 9.728157
9879 878 .9892833
9910 878 .9320343
9927 878 1.970215
10005 878 .9511114
10010 878 1
10067 878 .9590763
10103 878 .9562245
10156 878 .7544362
10165 878 .9401016
10254 878 .9846336
10487 878 1
10946 878 .9836648
10961 878 1
11019 878 1
11022 878 .945798
11089 878 1
11253 878 .9498307
11261 878 .9599217
11365 878 1.888376
11430 878 .9822045
11500 878 .9813985
11512 878 1
11533 878 1
11564 878 1
11571 878 1.883116
11587 878 1.957002
11619 878 1.944717
11774 878 .7737231
11837 878 .9090326
11868 878 1.975534
12097 878 2
12134 878 4.67499
12135 878 .9060359
12187 878 1.955493
12234 878 1
12236 878 .8748516
12348 878 .8887955
12512 878 3.988296
12559 878 .9638016
12586 878 1.909265
12606 878 .9782744
12630 878 .9798718
12631 878 1
12639 878 1
12648 878 1
12869 878 .9664402
13100 878 1.969435
13141 878 .9625691
13311 878 .9649205
13334 878 .9620819
13338 878 .8630241
13354 878 .7868433
13370 878 1
14194 878 .2878175
14229 878 .9012596
14285 878 3.963185
14354 878 .8400913
14376 878 .9775402
14405 878 4.878844
14449 878 8.479028
14546 878 2.775293
14564 878 8.712165
14636 878 7.475471
14699 878 .9287033
14705 878 1.685893
14766 878 .9044323
14778 878 .8835825
14858 878 16.92468
15099 878 1.925152
15126 878 .8502968
15177 878 .9401635
15194 878 3.648942
15255 878 1
15267 878 1
15284 878 1.793233
15311 878 17.48081
15324 878 1.749212
15369 878 1.875407
15452 878 1.870321
15458 878 .9868113
15560 878 .9028886
15582 878 5.840016
15688 878 1.920255
15695 878 1
15719 878 .9841781
15729 878 .7888033
15761 878 .9636891
15813 878 .8322513
15835 878 .9024859
15862 878 2.893531
15957 878 .8932283
15959 878 1.790853
15967 878 18.04117
16001 878 1
16021 878 .9616324
16099 878 1
16175 878 .3796021
18 879 .9591088
22 879 5.6608562
26 879 3.9498318
49 879 .7874716
103 879 1
153 879 .8986177
199 879 .9653665
227 879 1
229 879 .8603174
251 879 11.8264046
269 879 1.8559482
276 879 1.8150987
277 879 .853151
290 879 1.898351
291 879 .8023518
292 879 .7566218
298 879 .7248183
305 879 .8528298
330 879 1.8858765
361 879 2.8929463
383 879 .9201133
404 879 1.9221618
423 879 .8780698
424 879 1
434 879 1.9384554
469 879 2.7901707
480 879 .9317691
534 879 .8246286
563 879 .7222053
574 879 .7492629
580 879 7.448994
594 879 2.8277565
641 879 1.9504695
707 879 .9844122
754 879 .9594751
877 879 .9673705
890 879 .9699813
918 879 1.492178
919 879 .9237325
920 879 1.9806977
1028 879 .9828722
1030 879 1.9521039
1203 879 .9807141
1224 879 1.9047909
1357 879 6.070744
1530 879 .9821145
1540 879 .979625
1541 879 1
1555 879 .9772749
1584 879 2.940283
1633 879 .9636106
1655 879 1.9558525
1669 879 3.7466312
1777 879 .9071917
1782 879 2.9636667
1814 879 .8462152
2024 879 5.3351811
2041 879 .9841615
2049 879 6.8483047
2056 879 2
2067 879 .9373753
2170 879 1.957528
2291 879 3.7749062
2326 879 1
2327 879 .9249839
2335 879 .9365821
2350 879 .9429202
2428 879 .9704671
2456 879 .982548
2467 879 1.9305709
2484 879 .9848518
2592 879 .9705871
2599 879 .9618957
2617 879 .9319345
2633 879 1.8037251
2717 879 1.9644869
2810 879 .9766794
2873 879 1
2926 879 .9552483
2949 879 1
2958 879 2.9184158
2989 879 .9843943
3010 879 1
3130 879 .9204575
3189 879 1.933789
3192 879 .942282
3265 879 1.943906
3345 879 .9798384
3375 879 .9807651
3494 879 .9275347
3527 879 1
3541 879 .9222666
3574 879 .9736926
3588 879 .9550859
3620 879 .9881953
3679 879 1.978031
3707 879 .9573482
3797 879 6.940782
3804 879 1
3833 879 .8857326
3839 879 1
3857 879 2.964392
3867 879 .9584286
3960 879 .9008484
3961 879 14.04519
3962 879 3.202913
3976 879 1
4005 879 1.979741
4067 879 .9520198
4107 879 1.916273
4205 879 1.974658
4206 879 .8897965
4213 879 1
4294 879 3.903125
4338 879 .8864936
4362 879 1
4383 879 .9256732
4443 879 .8855886
4471 879 .955662
4520 879 .9500725
4524 879 .9069852
4555 879 1
4689 879 1
4733 879 1.968932
4782 879 1
5010 879 1
5021 879 1.932393
5022 879 1
5066 879 .8896106
5067 879 1
5101 879 .962443
5102 879 1.95344
5104 879 .9800428
5111 879 .9209188
5159 879 .9015652
5239 879 .9602076
5246 879 .8768049
5280 879 .8732923
5347 879 1.939699
5371 879 .9575459
5393 879 .9679048
5406 879 1
5449 879 2.964473
5497 879 1.966318
5507 879 .9826544
5535 879 .9879517
5544 879 .9754441
5564 879 .9741312
5836 879 2
5924 879 .9853961
5942 879 1.96023
6016 879 1
6041 879 1
6063 879 .9941056
6071 879 .9334736
6088 879 .9839113
6184 879 .9705888
6185 879 .926976
6195 879 .8853532
6199 879 .9713108
6227 879 .9748007
6230 879 1.97155
6247 879 1.711785
6275 879 2
6319 879 1
6375 879 2
6376 879 1
6444 879 1.959901
6485 879 2
6488 879 1.979298
6567 879 .9078328
6659 879 .9688984
6702 879 6.968974
6747 879 1
6750 879 1.993007
6785 879 .9662703
6914 879 .9151049
6916 879 1
6926 879 .977149
6995 879 1.978183
6999 879 1
7022 879 1
7082 879 2.603646
7278 879 .9845796
7355 879 2.933353
7406 879 .9427322
7420 879 .9034137
7441 879 1
7474 879 1.909849
7497 879 1.976363
7616 879 .9744423
7673 879 .9168588
7792 879 1
7803 879 .9646015
7805 879 .9817743
7853 879 1.949478
7975 879 1
7983 879 1
8044 879 .9258995
8054 879 .8795543
8075 879 .9875005
8169 879 .764379
8193 879 1
8225 879 .970534
8226 879 .6725142
8237 879 .9289345
8258 879 1.978923
8259 879 .9913391
8374 879 .9125751
8388 879 1
8458 879 .9133374
8514 879 1
8555 879 .7562288
8569 879 .990114
8571 879 1
8592 879 .9375328
8595 879 1.955051
8655 879 1.92356
8661 879 1
8676 879 .1531543
8677 879 .8884129
8727 879 1.855419
8739 879 1.951544
8802 879 .9794291
8827 879 1.987097
8836 879 1
8870 879 1
9016 879 1
9028 879 1
9070 879 1
9194 879 .9370286
9287 879 .9109895
9308 879 1.965575
9367 879 .9009964
9383 879 .9704198
9443 879 1
9489 879 .9085225
9605 879 .9652754
9614 879 1.981529
9641 879 1
9742 879 .9205813
9812 879 .8777891
9865 879 6.933054
9894 879 .9791278
9916 879 .8927804
9926 879 .9597007
9946 879 2
9956 879 .9631554
9978 879 .9535307
9995 879 .9318711
10073 879 .8819677
10086 879 .92523
10227 879 1
10539 879 .9562777
11023 879 .9369012
11245 879 1.96602
11253 879 .9543554
11264 879 .9289021
11365 879 1.898443
11380 879 1
11424 879 1
11456 879 .9795318
11481 879 .9459959
11571 879 .8936577
11604 879 1
11619 879 .9497027
11637 879 1
11729 879 2.933613
11795 879 1
11868 879 1.977741
11944 879 1
11974 879 .886727
12134 879 1.704303
12187 879 .9595074
12236 879 .8861387
12315 879 .9106785
12331 879 .9079562
12442 879 1
12512 879 3.989351
12616 879 1
12625 879 .8254862
12860 879 1.870483
13030 879 .893403
13082 879 .9365458
13092 879 .9330543
13311 879 .9680844
13370 879 1
13403 879 .9361294
13456 879 .875502
13507 879 .9110186
14239 879 .9663424
14285 879 1.966505
14376 879 .9795658
14405 879 1.889771
14421 879 1.594395
14471 879 1.83394
14477 879 1
14546 879 .795559
14564 879 2.918504
14636 879 1.522778
14751 879 1.960278
14766 879 .9130515
14778 879 .8940822
14858 879 9.93147
15027 879 .7434202
15040 879 1.815155
15099 879 3.931902
15126 879 .8637985
15186 879 1
15190 879 .7272835
15194 879 2.680604
15304 879 .9719989
15311 879 15.51973
15314 879 .9731321
15527 879 1.962822
15582 879 5.944635
15719 879 1.985605
15739 879 .9044044
15761 879 .966964
15765 879 1
15861 879 .9621262
15862 879 .9031334
15927 879 .9208538
15957 879 1.902858
15967 879 4.668787
12 880 1
22 880 10.3901309
97 880 3.384632
130 880 .1297153
139 880 1.6429395
148 880 1.6482605
156 880 1.7318186
158 880 .4781835
180 880 .6613972
191 880 1.943957
202 880 1.5972936
203 880 1.8667525
229 880 .7488142
240 880 2
251 880 7.6878301
258 880 1.7425809
259 880 .7211734
267 880 .7636916
273 880 .7670679
274 880 .4897696
275 880 2.5662797
276 880 .6674993
281 880 .4462172
283 880 .5588242
290 880 .8172086
293 880 .642209
294 880 1.5824166
297 880 .6598395
298 880 1.5051515
316 880 2.9487188
327 880 .8294417
330 880 .7947761
361 880 .8074894
368 880 .8836811
375 880 .4563502
381 880 .8240901
389 880 4.6122176
392 880 2.7358768
397 880 .7977157
404 880 .8600266
416 880 .7775236
423 880 .7807378
433 880 .9386938
440 880 .5826848
468 880 .9489599
469 880 .6226721
484 880 .6378693
532 880 .7661413
558 880 1.7975259
563 880 3.5004527
574 880 .5491094
580 880 16.0091475
594 880 1.6902612
596 880 .8727093
618 880 .5778168
630 880 .6305616
641 880 2.9109313
647 880 .8283542
659 880 .8887294
668 880 .6582821
676 880 .7743154
693 880 .6078548
703 880 .8982893
721 880 1.5979252
788 880 1
822 880 1.9422994
826 880 .8337413
827 880 1
877 880 2.9413236
890 880 .9460185
918 880 1.0868036
919 880 .8628512
997 880 .9039398
1029 880 .8985815
1030 880 1.9138704
1092 880 1
1118 880 .8060535
1127 880 .8069343
1187 880 1.7167723
1194 880 .8943907
1224 880 1.8287893
1277 880 2.8452588
1339 880 .9093383
1357 880 78.5393901
1474 880 1
1483 880 .8261668
1540 880 .9633604
1542 880 .6409844
1545 880 1.9640361
1546 880 .9140895
1630 880 .8848502
1633 880 .9345624
1669 880 10.5443767
1717 880 .8202753
1772 880 .7174775
1782 880 .9346633
1797 880 1.893008
1803 880 1
1897 880 3.3236842
1966 880 .9205281
1979 880 .4669159
2020 880 .8764337
2024 880 3.8044822
2028 880 .7483893
2049 880 1.7272122
2063 880 .7385204
2067 880 .8873845
2087 880 1
2170 880 .9236243
2272 880 1.7342599
2291 880 4.5952225
2349 880 .8115561
2371 880 1
2397 880 1.8297962
2503 880 1.8986315
2525 880 .9643444
2592 880 3.9471079
2599 880 .9314785
2633 880 2.6470466
2802 880 .689919
2887 880 .8331153
2926 880 1.9195248
2947 880 1.6982081
2958 880 .8532903
3173 880 .9777746
3189 880 .880936
3238 880 .9126178
3333 880 .9501719
3347 880 .3105623
3375 880 1.965411
3446 880 .4281267
3448 880 .8849211
3545 880 .799133
3574 880 .9526924
3588 880 2.919233
3624 880 1
3628 880 .8096929
3729 880 .8162028
3797 880 1.893511
3807 880 1
3960 880 2.8217
3961 880 6.282997
3962 880 3.56663
3964 880 .8417455
4067 880 .913719
4095 880 1
4106 880 1.81346
4107 880 1.849438
4141 880 .8305805
4205 880 .9544293
4294 880 3.825793
4335 880 .9568307
4338 880 1.795886
4348 880 1
4383 880 .866341
4406 880 1.967871
4417 880 2.939287
4520 880 .9102173
4545 880 1
4578 880 1
4629 880 .9092402
4712 880 .7191527
4733 880 .9441322
4827 880 1
4837 880 .8926756
4915 880 1
4958 880 2.799622
4966 880 .9139368
4991 880 .5937346
5001 880 .9857442
5101 880 .9324627
5111 880 .8577913
5222 880 1.829624
5239 880 .9284429
5240 880 1
5280 880 .7721466
5347 880 .8915622
5466 880 .6450439
5517 880 1
5635 880 1
5704 880 .8227487
5744 880 1
5752 880 .844335
5947 880 1
5950 880 .8518834
6012 880 2.837029
6041 880 2
6071 880 .8803682
6088 880 .9710683
6095 880 .9145033
6183 880 .9725888
6184 880 .947111
6186 880 1
6195 880 .7938352
6199 880 4.948409
6227 880 1.954685
6301 880 1.898114
6314 880 2.964123
6315 880 .9086043
6444 880 .9278924
6482 880 .9501378
6567 880 .8342593
6588 880 1
6602 880 .6291124
6647 880 1
6659 880 .9440713
6702 880 .9442067
6750 880 .9874247
6816 880 5.784782
6857 880 1.60842
7053 880 .9690612
7082 880 5.287251
7131 880 5.400364
7136 880 6.19715
7151 880 .9227393
7204 880 .9177752
7231 880 .9068863
7355 880 .8801513
7406 880 .8970176
7474 880 1.837884
7478 880 .9121867
7497 880 .9574946
7556 880 1.79574
7564 880 1.95821
7592 880 .9202137
7636 880 1
7779 880 .9585211
8037 880 .4640357
8044 880 1.866748
8090 880 .825543
8258 880 1.962097
8259 880 .9844255
8271 880 .7186468
8334 880 1
8379 880 1.987535
8462 880 .9695501
8477 880 .9192411
8543 880 .7261353
8555 880 1.561636
8594 880 .7354267
8635 880 1.618721
8673 880 .6867982
8676 880 6.477151
8706 880 .8397571
8727 880 .7400061
8824 880 .8563857
8853 880 .7401891
8911 880 2
8961 880 .8031293
9117 880 1
9123 880 .7094571
9194 880 .8867609
9205 880 .9047277
9336 880 2
9350 880 .9811441
9434 880 .677953
9457 880 1.964231
9605 880 .9375561
9614 880 .9667841
9640 880 3.940155
9653 880 .9469207
9706 880 1
9741 880 1
9771 880 1.911968
9865 880 34.28309
10010 880 1
10064 880 .8003905
10103 880 .9283799
10156 880 .5982389
10205 880 .8698371
10395 880 1
10435 880 1
10449 880 .8572309
10539 880 .921376
10963 880 .8912588
10993 880 1
11021 880 1
11022 880 .9113215
11077 880 .9286203
11095 880 .9329149
11115 880 1
11159 880 .9600174
11252 880 .9371366
11264 880 1.872147
11345 880 1.9062
11365 880 .8173739
11378 880 .6288567
11456 880 .9631928
11492 880 .9395372
11533 880 1
11587 880 2.929652
11588 880 .7292698
11641 880 .771524
11653 880 .8972453
11676 880 1
11712 880 .6510668
11724 880 .8296718
11895 880 .8673409
11974 880 .7963055
12017 880 1
12134 880 4.468259
12179 880 .5985021
12236 880 .7952476
12299 880 1
12348 880 1.818061
12365 880 1
12512 880 1.980851
12559 880 .9407766
12629 880 .8641319
12805 880 1
12896 880 .1346823
13092 880 .8796142
13100 880 1.949993
13108 880 1
13171 880 1.901287
13180 880 .8939413
13215 880 .7516229
13242 880 .8728974
13334 880 1.937963
13353 880 .8774531
13370 880 1
13374 880 1
13399 880 1
13426 880 .9151103
13440 880 1
13462 880 1
13489 880 1
13503 880 .9371441
14229 880 1.838453
14239 880 .9394749
14285 880 2.939767
14372 880 .5234162
14399 880 .7272442
14405 880 .8017796
14421 880 1.270617
14449 880 4.147651
14527 880 3.565122
14546 880 3.632362
14564 880 18.25693
14630 880 1.974922
14636 880 3.14183
14699 880 1.883353
14705 880 5.486097
14751 880 2.928569
14752 880 1
14766 880 .843644
14778 880 .8095321
14858 880 14.87677
14966 880 .6507483
15027 880 .5386026
15040 880 1.6676009999999999
15126 880 .7550742
15177 880 .9021029
15190 880 .5095845
15194 880 .4256422
15284 880 .6617138
15304 880 .9496467
15311 880 145.1537
15323 880 1
15369 880 1.796156
15386 880 .881537
15452 880 .7878358
15458 880 1.978422
15582 880 5.102179
15612 880 .9542604
15676 880 1.862294
15701 880 1.997127
15704 880 .902871
15729 880 6.654466
15739 880 1.828094
15813 880 .7255505
15862 880 .8258087
15959 880 1.65782
15967 880 51.61483
16036 880 .8718913
16045 880 .8465196
16092 880 .2596977
16136 880 .8027506
6 881 .68033438
16 881 .45058467
22 881 19.68648125
33 881 .71704131
49 881 3.17686829
58 881 .54426542
95 881 .65334514
97 881 6.67463787
115 881 .73483176
139 881 .23097312
143 881 1
148 881 1.2424335
156 881 2.42239851
171 881 .36202462
202 881 1.13266238
203 881 4.7130153
209 881 .58751429
216 881 .85814427
218 881 1.28348544
223 881 .67281944
224 881 .32120556
226 881 .72781454
230 881 .96418012
233 881 .24138173
243 881 .7713083
247 881 .83953341
248 881 1
251 881 24.32765737
258 881 1.44557802
261 881 1
267 881 .49104566
268 881 1.4945377
269 881 2.44208103
273 881 .49831751
274 881 5.90108026
275 881 3.06586554
280 881 2.16139214
282 881 1.67449813
284 881 .64895586
287 881 3.50586522
289 881 1.50438688
290 881 2.60630908
291 881 2.23449974
292 881 .05738577
294 881 3.10062075
296 881 1.49370241
297 881 1.26737199
299 881 .19547108
300 881 .35670229
301 881 2.39623921
302 881 1.10515078
303 881 .32294253
305 881 1.43000337
307 881 .7716398
316 881 .88955209
319 881 .69525087
327 881 2.63265625
330 881 1.55799462
336 881 .83160408
353 881 .65889646
361 881 5.58537621
374 881 .89317691
383 881 2.69059549
389 881 3.16480519
397 881 2.56432574
413 881 1.43588857
416 881 3.5208367
417 881 .24406266
423 881 .5277592
426 881 1.36283926
437 881 1.68257314
440 881 4.10119827
454 881 .78715646
464 881 1
465 881 4.20777192
471 881 .71075735
482 881 .69305635
484 881 2.22005323
500 881 .33831495
517 881 .84361216
520 881 1.85449608
523 881 .31413383
532 881 1.49632179
540 881 .08460177
545 881 1.76407781
557 881 1
563 881 2.92408915
564 881 .85231181
567 881 1.29095069
569 881 .74051951
574 881 .02888448
580 881 59.86592995
594 881 10.33289333
596 881 .72584487
609 881 1.55433311
619 881 .82328321
627 881 1
630 881 2.20431398
637 881 2.56685011
641 881 2.80816635
642 881 1
647 881 3.63031402
659 881 .76034844
670 881 1.10164285
676 881 .51392682
682 881 2
695 881 1
703 881 .78093844
712 881 .77410126
721 881 3.13402272
724 881 .76290057
743 881 1.42030244
752 881 .68068345
759 881 3.55442074
760 881 .73144855
768 881 .37125234
802 881 .76598078
818 881 .94842671
844 881 1
886 881 .62791307
918 881 10.03318329
936 881 1
992 881 1
997 881 1.79310833
1000 881 2
1030 881 1.81449644
1065 881 1
1118 881 1.58228356
1134 881 2.94005882
1187 881 1.38999215
1199 881 .67713886
1203 881 .9253049
1224 881 3.63125118
1268 881 1
1289 881 1
1292 881 .8929313
1357 881 196.16269025
1389 881 .85809542
1407 881 .82576503
1409 881 1.72622525
1483 881 4.62560288
1545 881 .92254194
1546 881 .81496836
1554 881 1
1630 881 1.75199362
1633 881 1.85906226
1646 881 .50692205
1651 881 .63540256
1669 881 25.01869147
1685 881 2
1713 881 .83619754
1782 881 1.85927969
1791 881 .88536903
1897 881 6.54337013
1908 881 .54840509
2024 881 14.42512746
2028 881 .45808791
2043 881 .65870524
2049 881 .41247739
2056 881 1
2063 881 1.43683258
2067 881 .75745187
2087 881 1
2098 881 .05210088
2129 881 .91231058
2138 881 .68178273
2202 881 .93155976
2204 881 .56743345
2234 881 .58644852
2236 881 .7206341
2272 881 12.42765649
2291 881 .12820176
2323 881 .80178868
2325 881 1
2353 881 2.63278338
2372 881 .34835154
2384 881 .69549655
2397 881 .63341982
2460 881 1
2480 881 1
2503 881 .78167528
2592 881 .88608245
2607 881 .73484211
2633 881 6.23981891
2641 881 .48212611
2647 881 .85066996
2717 881 .86245628
2718 881 1
2764 881 1
2765 881 1
2791 881 .77464289
2816 881 .92772547
2823 881 1.7155929
2926 881 3.82667468
2947 881 3.35000904
2950 881 .90620225
2982 881 .63522259
3167 881 .8006408
3170 881 .8402048
3175 881 .7798627
3189 881 .7435634
3192 881 .7764558
3297 881 1.737899
3371 881 .8606577
3412 881 .4207754
3448 881 .7521463
3490 881 .4995527
3513 881 .6979363
3521 881 1.286905
3531 881 .352448
3561 881 .4154131
3567 881 .9155657
3588 881 .8260459
3594 881 1
3679 881 .914913
3728 881 1
3729 881 .6041429
3806 881 .4108113
3819 881 2.40488
3851 881 .8644472
3867 881 1.838992
3881 881 1
3896 881 1
3900 881 .7470082
3941 881 1.718518
3960 881 1.615982
3961 881 81.30197
3962 881 9.912848
4028 881 .3974699
4072 881 1
4106 881 1.598236
4107 881 1.675723
4109 881 .9173618
4213 881 1
4289 881 1
4294 881 5.624798
4365 881 .6761045
4402 881 1
4404 881 .9614576
4417 881 .8692383
4443 881 .5568796
4490 881 .7380097
4497 881 1
4515 881 .5151615
4562 881 .7930375
4629 881 .8045242
4665 881 .6952167
4675 881 .823251
4710 881 1
4712 881 4.395119
4717 881 1
4755 881 .7249775
4778 881 .9459829
4805 881 .7930291
4839 881 2.947146
4897 881 .6112392
4944 881 1
4956 881 2.363227
4958 881 .5684318
4968 881 .7413979
5005 881 .8104219
5006 881 2.787116
5024 881 .5476915
5104 881 .9227049
5151 881 1
5159 881 .6187579
5167 881 .7131614
5182 881 1
5198 881 1.01782
5218 881 1
5252 881 .6713605
5272 881 .7168351
5279 881 .7358107
5280 881 .5092557
5285 881 .8397792
5347 881 .7664497
5371 881 .8355736
5401 881 1
5465 881 .9055113
5473 881 .6972683
5476 881 1
5534 881 .5733633
5578 881 1
5698 881 1.285995
5740 881 .7421531
5752 881 .664733
5836 881 1
5841 881 1
5924 881 .9434384
6010 881 1
6068 881 .9044818
6146 881 .9038122
6150 881 1.423171
6190 881 .5136527
6201 881 .8309299
6254 881 1.483128
6267 881 1
6301 881 .7805599
6315 881 .8031545
6400 881 1.446607
6449 881 1
6482 881 .8926083
6488 881 .9198212
6520 881 1.679287
6567 881 .6430323
6568 881 .9468611
6656 881 1
6672 881 .678338
6739 881 1
6786 881 1
6816 881 4.536469
6835 881 1
6857 881 1.156625
6899 881 .3459851
6926 881 .9114973
6945 881 1
6947 881 .9139303
6971 881 .6224127
6995 881 .9155033
7051 881 .2876464
7052 881 1
7053 881 .9333649
7082 881 5.464902
7131 881 19.70852
7136 881 14.27085
7151 881 6.833598
7216 881 1.663961
7234 881 .9065298
7236 881 1
7253 881 1.460938
7292 881 .9068168
7355 881 .7418733
7406 881 2.778199
7437 881 1
7474 881 1.65084
7477 881 .1700869
7501 881 .7482075
7502 881 .7485945
7548 881 .4995106
7552 881 .6982938
7556 881 .5600708
7592 881 .8281586
7600 881 .755086
7642 881 .8066176
7689 881 .5782912
7748 881 10.52845
7762 881 1
7764 881 1
7766 881 1
7778 881 1
7779 881 .910664
7823 881 2.598028
7853 881 .8043273
7865 881 1.955189
8019 881 .3262216
8094 881 1
8109 881 .2466872
8137 881 2
8169 881 .08742974
8229 881 .5204029
8231 881 .5171072
8237 881 3.72476
8256 881 1.544521
8257 881 .8241805
8258 881 2.918366
8271 881 5.394029
8372 881 1.366507
8447 881 1.832583
8456 881 .642778
8458 881 2.664352
8460 881 1.750585
8539 881 .5226841
8555 881 8.055864
8569 881 1.961711
8586 881 1
8595 881 1.825912
8602 881 .2387584
8614 881 .7292058
8628 881 .8343732
8630 881 1.647149
8676 881 13.72013
8712 881 .4070084
8727 881 4.440032
8739 881 .8123268
8816 881 .3425541
8824 881 4.690688
8853 881 6.440427
8919 881 .4738431
9043 881 .8900553
9170 881 2.917692
9194 881 1.756109
9345 881 .7482386
9346 881 .7974664
9364 881 .7823666
9383 881 .8854347
9493 881 .401422
9614 881 .9284605
9624 881 .882418
9705 881 .6964347
9711 881 1
9734 881 1
9742 881 3.692408
9865 881 45.99463
9939 881 .6395967
9946 881 1
9956 881 .8572994
9995 881 4.736134
10025 881 1
10040 881 1
10054 881 .5267872
10165 881 .788934
10180 881 1
10205 881 .7196588
10459 881 .3555783
10463 881 1
10539 881 1.830662
10597 881 .2317911
10641 881 .8552956
10824 881 .5558217
11004 881 2.940333
11022 881 4.809007
11023 881 .7556157
11061 881 .5664901
11067 881 .643521
11156 881 .636318
11173 881 .929803
11184 881 .8340862
11246 881 1
11252 881 4.864607
11365 881 .606665
11383 881 1
11433 881 1
11444 881 .5011265
11471 881 .457169
11544 881 1
11545 881 1
11571 881 4.588131
11639 881 1
11640 881 .8292912
11677 881 .3870674
11678 881 1
11925 881 .47283
11974 881 1.561289
11975 881 1
12033 881 1.788839
12052 881 1
12134 881 6.854752
12178 881 1
12187 881 1.843171
12204 881 .3838455
12217 881 1.30729
12234 881 2
12236 881 1.55901
12348 881 1.608145
12559 881 .8724464
12586 881 2.680272
12592 881 .9049951
12598 881 .8562441
12624 881 .6881086
12625 881 2.3241
12653 881 1.58901
12663 881 .6736792
12679 881 .7090367
12872 881 .9690812
12895 881 .6878275
12962 881 2
13071 881 1.613287
13114 881 .6061175
13139 881 1
13205 881 1
13206 881 .6221467
13246 881 4.683166
13247 881 2.531729
13267 881 1
13311 881 1.876389
13334 881 .8663866
13335 881 1
13351 881 .6300986
13390 881 1
13440 881 1
13456 881 1.517814
13465 881 1.901126
14200 881 1.637921
14229 881 7.652065
14285 881 .8702729
14396 881 .6084287
14449 881 10.16423
14471 881 .3568433
14527 881 4.063373
14546 881 14.20819
14564 881 24.93828
14589 881 .8674875
14630 881 1.945988
14636 881 23.1517
14652 881 .7845836
14699 881 4.74877
14705 881 4.89317
14751 881 1.846153
14766 881 1.663245
14809 881 .956482
14828 881 1
14858 881 9.734581
14886 881 .6910478
14911 881 .7431419
15024 881 .907926
15027 881 13.00626
15051 881 .6514735
15099 881 .7362546
15126 881 6.472486
15142 881 1.879122
15177 881 1.789152
15190 881 .943757
15194 881 7.762964
15270 881 1.490878
15284 881 .2714088
15298 881 1.80833
15304 881 .8915506
15311 881 295.4094
15324 881 2.116288
15369 881 2.560967
15436 881 1.591869
15444 881 1
15452 881 .5430467
15560 881 .6578053
15582 881 43.91253
15688 881 2.719
15729 881 11.2558
15731 881 .9893392
15739 881 2.629754
15761 881 .87205
15835 881 1.656386
15862 881 6.624832
15877 881 .5691619
15927 881 6.693463
15959 881 1.263022
15967 881 105.4789
15997 881 .5241501
16021 881 1.864803
16036 881 .7240831
16045 881 1.669438
16136 881 .5751697
16155 881 .687892
18 882 1.9632335
22 882 3.6950655
95 882 .9195238
97 882 .692316
117 882 1.8836503
139 882 .8214697
202 882 1.7986468
218 882 .8336605
267 882 .8818458
269 882 .8704786
270 882 .7651089
279 882 .8510816
281 882 2.7231086
282 882 1.6922836
287 882 .8852862
294 882 1.7912083
297 882 .8299198
300 882 1.8506579
301 882 .8598364
302 882 .79226
305 882 .8676748
309 882 1.8162981
327 882 .9147208
353 882 .9208125
380 882 .9434327
389 882 .8061088
397 882 .8988578
426 882 2.8520826
437 882 .9263091
439 882 .8422719
484 882 3.8189347
499 882 .8593054
558 882 .898763
564 882 .9657141
574 882 3.7745547
580 882 2.5045738
618 882 .7889084
643 882 .9594368
667 882 1
670 882 .7914456
721 882 .7989626
756 882 .9281739
802 882 .9456722
831 882 .9679784
889 882 1.9523744
918 882 1.5434018
920 882 .9826447
947 882 .959823
1000 882 1
1030 882 1.9569352
1046 882 1.9747704
1092 882 2
1127 882 .9034671
1176 882 1.3136946
1224 882 1.9143946
1357 882 9.769695
1500 882 .8129888
1530 882 .9839186
1655 882 2.9603057
1669 882 1.7721884
1762 882 1.9888145
1788 882 .9196801
1790 882 1
1797 882 .946504
1829 882 .9073652
1897 882 2.6618421
2024 882 6.4022411
2028 882 1.8741946
2041 882 .9857592
2049 882 4.8636061
2063 882 .8692602
2067 882 2.9436922
2170 882 1.9618121
2176 882 .9894242
2219 882 1.9324781
2271 882 1
2291 882 6.7976113
2384 882 1.9293093
2428 882 .9734461
2479 882 .9270178
2484 882 .9863798
2503 882 1.9493157
2599 882 .9657393
2616 882 1.940456
2620 882 .931664
2633 882 .8235233
2834 882 1
2926 882 .9597624
2958 882 .9266452
2982 882 .9153166
2989 882 .9859685
3061 882 .9706375
3167 882 .9537186
3173 882 .9888873
3175 882 .9488949
3192 882 1.948104
3215 882 1
3238 882 .9563089
3375 882 .9827053
3463 882 .9325398
3500 882 1
3508 882 .9170357
3548 882 .9358974
3588 882 .9596164
3751 882 1
3797 882 .9467557
3949 882 .9396185
3961 882 3.141499
4005 882 .9817844
4107 882 2.924719
4205 882 .9772147
4294 882 2.912896
4335 882 .9784154
4338 882 .897943
4341 882 1
4343 882 .961528
4347 882 .9121344
4362 882 1
4369 882 .9131376
4404 882 .9910523
4521 882 .9733432
4545 882 1
4558 882 .9693144
4629 882 1.95462
4712 882 .8595763
4733 882 .9720661
4782 882 1
4830 882 1
4980 882 1
5018 882 1.944121
5101 882 .9662314
5239 882 .9642214
5321 882 .9651388
5371 882 1.961828
5393 882 .9711422
5397 882 1.964498
5497 882 3.969716
5507 882 .984404
5564 882 1.976741
5627 882 1.95207
5709 882 .6047165
5836 882 1
5849 882 1
5855 882 .8842201
5942 882 1.964242
5947 882 1
5949 882 1
5950 882 2.925942
6032 882 .9824587
6071 882 .9401841
6083 882 1
6110 882 1
6132 882 1
6183 882 .9862944
6185 882 2.934342
6199 882 .9742046
6227 882 .9773425
6266 882 .9787338
6301 882 .9490568
6396 882 .9464252
6436 882 1
6444 882 .9639462
6482 882 .9750689
6568 882 .9876637
6659 882 2.972036
6702 882 2.972103
6816 882 .8923908
6863 882 .937476
6926 882 .979454
6940 882 .8953998
7051 882 2.834626
7136 882 1.598575
7204 882 .9588876
7234 882 .9783008
7253 882 .8748563
7355 882 2.940076
7369 882 .8961363
7406 882 .9485088
7474 882 .9189422
7497 882 .9787473
7500 882 .9455083
7502 882 .941636
7503 882 .9854088
7795 882 1
7805 882 .9836128
7865 882 1.989597
8044 882 1.933374
8054 882 2.891704
8094 882 1
8216 882 .851095
8388 882 1
8555 882 .7808179
8630 882 1.918085
8655 882 .9312704
8673 882 .8433991
8676 882 3.238575
8727 882 1.870003
8739 882 .9564315
8824 882 .9281928
8891 882 .943331
9095 882 1
9176 882 1
9292 882 .8775695
9308 882 .9690472
9367 882 2.910983
9551 882 .9738947
9605 882 .9687781
9701 882 .751045
9742 882 .9285922
9751 882 2
9777 882 .9897294
9864 882 .9878887
9865 882 3.141546
9878 882 .8497203
9956 882 .9668719
10067 882 .9665229
10102 882 .9851862
10103 882 .9641899
10205 882 1.934919
10243 882 1
10535 882 1
10963 882 .9456294
10987 882 1
11021 882 1
11022 882 1.955661
11122 882 1
11173 882 1.983704
11264 882 .9360737
11368 882 .9811985
11492 882 .9697686
11644 882 .9352018
11659 882 1
11697 882 .941548
11726 882 1.821185
11774 882 .8148969
11806 882 2.976828
11868 882 .9799862
11928 882 .3998813
11949 882 .9200199
12004 882 .9849334
12092 882 2
12134 882 .7341296
12171 882 1.935726
12185 882 .9717853
12208 882 1
12331 882 .9172406
12348 882 .9090305
12419 882 1
12624 882 .9275941
12625 882 .8430893
12639 882 1
12653 882 .9045884
12777 882 1.969468
12787 882 .9175536
12869 882 .9725468
12881 882 .2218206
13100 882 2.974996
13311 882 .9713037
13350 882 1
13351 882 .9141271
13404 882 1
13491 882 1
13507 882 .9199941
14395 882 1
14421 882 1.635308
14449 882 3.573826
14527 882 .7825612
14546 882 .8161809
14589 882 .9692371
14668 882 1
14691 882 2.985555
14705 882 3.743048
14837 882 1.967239
14858 882 17.93838
14977 882 .9061652
15051 882 .9190893
15126 882 2.877537
15190 882 .7547923
15194 882 3.712821
15270 882 .8818069
15298 882 .9555035
15304 882 1.974823
15311 882 19.57687
15324 882 .7948456
15458 882 .9892111
15527 882 .9665725
15560 882 .9205592
15582 882 5.051089
15688 882 .9347656
15695 882 1
15708 882 3
15813 882 1.862775
15861 882 .9659465
15909 882 .9539918
15927 882 .9288372
15957 882 2.912657
15967 882 1.307414
16036 882 .9359456
16045 882 .9232598
22 883 12.62959597
27 883 .9157137
30 883 .71165948
49 883 .76788203
54 883 2
95 883 .90224551
97 883 1.62625621
139 883 .78313925
156 883 .83712001
209 883 .88368162
221 883 .97265201
224 883 .80858424
227 883 1
230 883 .98989902
233 883 .78607442
248 883 1
251 883 6.8104036
259 883 .83065461
273 883 .85852869
282 883 1.62621681
288 883 .71626236
289 883 .86024022
292 883 .73418871
295 883 .87245356
296 883 .85722726
307 883 .93560386
316 883 3.96885439
325 883 1
330 883 .87535726
337 883 .78668241
383 883 .91274987
389 883 .76448032
426 883 .82032468
469 883 .77082987
484 883 2.78005991
488 883 1
563 883 .6965999
573 883 1
580 883 6.39820566
594 883 3.81188011
596 883 .92268998
647 883 1.89575088
690 883 1
721 883 3.75579985
727 883 .90552137
730 883 1.92314079
752 883 .90995474
754 883 .95573977
920 883 .97891854
947 883 .95119702
1030 883 1.94768916
1092 883 2
1141 883 1
1187 883 .82798162
1224 883 2.89601515
1240 883 .86509283
1357 883 33.43204736
1483 883 .89442237
1545 883 .97815732
1546 883 .94782224
1548 883 .91516263
1554 883 1
1584 883 2.93477861
1626 883 .94672488
1669 883 10.72327716
1761 883 .82858251
1762 883 .98641303
1782 883 .96031776
1792 883 .69872838
1797 883 .93501839
1897 883 .58923953
1957 883 1.95367461
2041 883 .98270165
2049 883 3.83432232
2050 883 .9443237
2133 883 .95063023
2182 883 1.94383613
2272 883 .83860273
2291 883 4.75415838
2326 883 1
2484 883 1.98345555
2494 883 .76366172
2592 883 .96787597
2620 883 .91699219
2639 883 1
2823 883 .91979898
2926 883 2.95112335
2958 883 1.91089587
2989 883 .98295591
3122 883 .6245249
3173 883 1.986501
3186 883 .6404975
3308 883 1
3321 883 .9258833
3375 883 .9789922
3463 883 .9180561
3524 883 .9558966
3561 883 .8351502
3588 883 .950946
3679 883 .976006
3795 883 .9491546
3797 883 1.935324
3846 883 .9667399
3851 883 .961775
3857 883 .9611094
3918 883 1
3959 883 .8319785
3961 883 8.957178
3962 883 .1294425
3970 883 .9607039
4067 883 .9475972
4205 883 .9723226
4206 883 .8796386
4237 883 .9452689
4240 883 1
4250 883 .944835
4335 883 .9737811
4336 883 1
4338 883 .8760313
4349 883 .9250441
4362 883 1
4369 883 2.894488
4391 883 1
4406 883 .9804866
4516 883 1.944547
4521 883 1.96762
4675 883 .9501579
4740 883 1
4777 883 .9438831
4853 883 .8903907
4958 883 .8783005
4980 883 1
5001 883 .9913418
5018 883 2.932124
5026 883 1
5119 883 1.952977
5167 883 .9191133
5224 883 .9319571
5265 883 .7881339
5294 883 .9224882
5347 883 .9341403
5393 883 1.964946
5423 883 1
5449 883 .9611988
5496 883 1
5497 883 .9632138
5572 883 .9859026
5615 883 1
5672 883 .9062987
5942 883 .9565642
6013 883 1
6041 883 2
6136 883 1
6183 883 .9833518
6185 883 .920245
6198 883 .9897382
6199 883 1.968666
6227 883 1.972478
6253 883 .8797255
6258 883 1
6301 883 .9381193
6314 883 .9782104
6327 883 .9473245
6375 883 1
6381 883 .9547797
6444 883 1.956205
6520 883 .9095611
6550 883 1
6555 883 1.941123
6702 883 .9661139
6747 883 1
6750 883 .9923624
6815 883 .955396
6857 883 .7621736
6863 883 .924052
6931 883 .7317509
6940 883 .8729421
6996 883 .4729452
7004 883 1
7082 883 1.567112
7136 883 2.512389
7169 883 .971215
7213 883 .8354073
7231 883 .9434474
7234 883 .973642
7278 883 .9831583
7294 883 1
7353 883 1.980821
7355 883 1.92721
7420 883 .8945109
7446 883 1.880531
7500 883 .9338089
7502 883 1.929105
7556 883 1.875943
7564 883 .9746187
7592 883 3.951542
7748 883 .8670245
7792 883 1
7805 883 .9800944
7850 883 .9788239
7863 883 1
7889 883 1
8132 883 .8822542
8207 883 .8837582
8237 883 3.922384
8271 883 1.82912
8389 883 .9456616
8401 883 1
8460 883 1.929667
8484 883 .8599716
8547 883 1
8555 883 .7337595
8585 883 1
8595 883 1.950908
8655 883 .9165141
8661 883 1
8676 883 .07509721
8681 883 1
8739 883 1.947077
8781 883 1.947683
8853 883 1.842204
9137 883 .9745513
9194 883 1.931224
9211 883 .4467145
9250 883 1
9341 883 .8929849
9367 883 .8918709
9393 883 1.800771
9512 883 .8970754
9812 883 .8665244
9865 883 14.74254
9961 883 1
10010 883 1
10103 883 1.956502
10243 883 2
10343 883 1
10347 883 1
10442 883 .9071585
10449 883 .9132892
10496 883 1
11010 883 .9763793
11021 883 1
11022 883 1.946141
11096 883 1
11156 883 .897444
11159 883 .9757166
11171 883 1
11173 883 .9802049
11226 883 .9504109
11249 883 1
11255 883 .918956
11345 883 .9430305
11390 883 1.956574
11430 883 1.982317
11571 883 .8838557
11607 883 1
11619 883 .9450666
11697 883 1.928998
11795 883 2
11806 883 .9718527
11829 883 1
11868 883 .9756892
11982 883 .9594891
12004 883 .9816987
12092 883 1
12128 883 .9102035
12134 883 2.677047
12171 883 .9219264
12187 883 1.955775
12234 883 1
12235 883 .9303022
12512 883 .9883699
12598 883 1.959462
12728 883 .9328908
12871 883 1
13004 883 .9585422
13092 883 1.926884
13100 883 .9696282
13114 883 .8889276
13139 883 1
13171 883 .9400464
13189 883 2
13370 883 1
13374 883 1
13456 883 .8640266
13459 883 1
14285 883 5.963418
14376 883 .9776823
14399 883 .8343417
14421 883 1.557009
14449 883 4.482326
14467 883 .7783355
14472 883 .9780972
14527 883 .7358771
14564 883 8.726645
14589 883 3.962632
14636 883 .4787904
14705 883 1.687881
14828 883 1
14858 883 14.92515
14977 883 .8860188
15027 883 .7197703
15039 883 1.972349
15099 883 3.925625
15126 883 3.851244
15142 883 .9659132
15177 883 .9405422
15194 883 3.651164
15209 883 .9592472
15284 883 .7945419
15311 883 19.55372
15314 883 1.970656
15324 883 1.750799
15369 883 1.876195
15452 883 .8711421
15560 883 .9035032
15582 883 7.847358
15729 883 .79014
15813 883 .833313
15878 883 2
15924 883 1.968491
15957 883 2.893904
15959 883 .7921769
15967 883 13.08521
16136 883 .8802005
22 884 14.4791931
48 884 .3733659
49 884 .6736303
97 884 2.4744972
143 884 2
156 884 3.7709824
173 884 1
199 884 .946815
217 884 .897456
223 884 .8702737
243 884 .9093243
251 884 .7334178
259 884 .7618918
274 884 .564281
280 884 .6674941
281 884 .5270888
287 884 .8040768
294 884 .6433983
295 884 .8206632
300 884 .744934
313 884 .7108502
316 884 1.9562077
327 884 1.8543491
330 884 .824746
361 884 .8356027
389 884 1.6688473
392 884 .774448
397 884 .8272562
440 884 2.6436273
454 884 .9156081
467 884 2
471 884 .885316
484 884 2.690753
520 884 1.5458105
523 884 .7280558
558 884 .8270942
563 884 1.573404
574 884 1.6149551
580 884 13.1538465
587 884 .835859
592 884 .9742625
594 884 4.7354939
647 884 .8534204
666 884 1.6280973
717 884 1
727 884 .8671582
756 884 .877326
814 884 1.6453096
818 884 .9795513
826 884 .8580209
831 884 2.9453094
877 884 2.9498924
886 884 1.8524684
892 884 2
905 884 1
918 884 1.220162
919 884 2.8828797
943 884 1
953 884 1
997 884 .917968
1072 884 .9419185
1092 884 1
1187 884 .7581334
1189 884 .8461915
1268 884 1
1274 884 1
1277 884 .8678564
1292 884 .9575475
1339 884 .922578
1357 884 11.359073
1374 884 1
1420 884 .9103477
1424 884 .6261238
1452 884 .3099934
1520 884 .8461705
1540 884 .9687111
1545 884 1.9692881
1546 884 .9266354
1548 884 .8807143
1566 884 1.8943767
1584 884 .9082954
1626 884 1.9250925
1630 884 1.9016661
1633 884 1.9441185
1669 884 11.6109136
1680 884 1
1760 884 .9451982
1782 884 1.9442047
1788 884 1.8628193
1790 884 1
1797 884 .9086325
1798 884 .9748028
1897 884 1.4224499
2024 884 5.9790694
2028 884 .7851332
2041 884 2.9756776
2049 884 12.7670487
2063 884 .7767055
2067 884 5.9038303
2170 884 .9347778
2219 884 3.8846773
2291 884 4.6543341
2384 884 .8792651
2503 884 .9134348
2592 884 1.954832
2616 884 .898303
2617 884 .895475
2633 884 2.6985901
2672 884 .9733833
2686 884 .8863639
2717 884 .9454643
2810 884 2.9641876
2823 884 .8872333
2852 884 .8209269
2877 884 .9641627
2910 884 2
2923 884 1
2926 884 .9312769
2958 884 .8747151
2989 884 .9760351
3105 884 1
3112 884 1
3144 884 1
3173 884 .9810203
3189 884 .8983235
3234 884 .9296956
3297 884 .8960774
3305 884 1
3345 884 1.969039
3371 884 .9447511
3375 884 .9704619
3377 884 .9423551
3438 884 2.777951
3511 884 .8821706
3521 884 .7172596
3545 884 1.828467
3620 884 .981872
3679 884 .9662632
3797 884 4.909062
3819 884 .7640365
3844 884 1
3846 884 .9532347
3851 884 1.946254
3857 884 1.945318
3900 884 .8996894
3961 884 10.53374
4006 884 1
4014 884 1
4045 884 .6929836
4107 884 2.871425
4230 884 .8819252
4267 884 1
4294 884 .8512331
4335 884 .9631349
4338 884 .8256937
4369 884 .851645
4404 884 .984718
4406 884 1.972563
4411 884 .9165589
4490 884 .8961215
4516 884 .9220307
4556 884 .8585556
4629 884 2.922494
4712 884 .7601662
4739 884 .8170706
4773 884 .498067
4805 884 .9179366
4828 884 .9772619
4839 884 .9790436
4958 884 1.828884
5000 884 1.930109
5092 884 .9521739
5102 884 .9285007
5104 884 3.969353
5111 884 1.878559
5120 884 1
5125 884 1.954582
5203 884 1.941929
5222 884 .8545051
5280 884 .8054211
5289 884 .9386097
5347 884 .9073979
5352 884 .8623968
5371 884 1.934805
5393 884 .9507129
5465 884 .9625355
5506 884 1
5522 884 1
5534 884 1.83084
5535 884 .981498
5553 884 .9552248
5675 884 .9368435
5741 884 1.973611
5830 884 1
5845 884 .9739961
5942 884 .9389271
6041 884 4
6063 884 .9909483
6185 884 .8878605
6198 884 .9855713
6199 884 1.955943
6230 884 .9563108
6235 884 1.874641
6270 884 .9167282
6314 884 .9693627
6327 884 .9259356
6334 884 1
6356 884 1
6436 884 1
6475 884 2
6482 884 .9574194
6524 884 .9520518
6532 884 .7749971
6560 884 1
6747 884 1
6750 884 1.989261
6785 884 .948203
6816 884 2.816211
6855 884 .9294204
6863 884 1.893213
6947 884 .9658736
7018 884 1
7051 884 .7175535
7082 884 1.391337
7131 884 1.487932
7136 884 6.314394
7180 884 .632426
7197 884 .8800762
7203 884 .8784266
7231 884 .9204841
7250 884 .9651044
7292 884 .9630531
7353 884 .9730333
7355 884 1.897653
7406 884 .9120566
7464 884 .6070176
7497 884 .9637018
7502 884 2.900318
7592 884 1.931865
7598 884 1
7616 884 .9607523
7646 884 1
7677 884 .8721109
7697 884 .7376371
7714 884 1
7733 884 .9501977
7738 884 1
7762 884 1
7764 884 1
7778 884 1
7788 884 .7887093
7792 884 1
7823 884 .8406189
7844 884 1
8013 884 .7564798
8062 884 1
8067 884 3
8105 884 .8165977
8132 884 .8344434
8237 884 1.890868
8259 884 .9866999
8271 884 2.759734
8374 884 .8657457
8379 884 .9893552
8456 884 .8583624
8458 884 .8669164
8486 884 .7161759
8495 884 1
8555 884 1.625652
8582 884 1
8595 884 1.930974
8631 884 1
8635 884 2.674401
8655 884 2.882615
8676 884 2.69954
8727 884 6.777974
8739 884 .925588
8781 884 .9264399
8807 884 1
8824 884 5.877358
8827 884 1.980186
8836 884 1
8893 884 .8674543
8914 884 1.816395
9039 884 1
9095 884 2
9194 884 1.903298
9210 884 .9228073
9333 884 .7461008
9350 884 1.983898
9367 884 .8479649
9428 884 1
9493 884 .7626653
9610 884 .879357
9614 884 .9716348
9623 884 .9390401
9624 884 .953379
9678 884 .9748388
9742 884 2.87804
9763 884 .8966433
9802 884 1
9864 884 .9793147
9865 884 10.82589
9879 884 .9850271
9900 884 1.85203
10011 884 .874479
10043 884 1
10156 884 .65691
10444 884 .9206392
10452 884 .5890788
10539 884 .9328578
10824 884 .8238844
10946 884 1.977177
11001 884 .8228296
11022 884 .9242716
11095 884 2.942712
11173 884 .9721671
11245 884 .9478184
11253 884 1.929906
11330 884 1.680502
11332 884 .8740834
11342 884 1
11368 884 .9678883
11378 884 .6830565
11386 884 .8081117
11393 884 .8870484
11454 884 1
11456 884 .9685679
11492 884 .9483669
11534 884 2
11545 884 2
11555 884 .8899152
11587 884 2.939925
11619 884 .9227608
11638 884 1.979826
11726 884 .6945961
11795 884 1
11808 884 .560898
11837 884 .8729048
11866 884 .9854652
11871 884 .8191084
11988 884 .9310841
12097 884 1
12134 884 4.545912
12139 884 1
12146 884 .9751253
12170 884 1
12171 884 .8902245
12234 884 1
12236 884 .8251486
12300 884 1
12307 884 .9255624
12512 884 2.983647
12544 884 .720354
12872 884 1.987741
12879 884 .8361076
12881 884 7.131272
13092 884 .8971947
13100 884 .9572957
13114 884 .8438266
13139 884 1
13141 884 .9477034
13243 884 1.85451
13317 884 .8499417
13370 884 2
14229 884 1.862045
14285 884 .9485635
14323 884 1.96787
14338 884 1
14404 884 .9376671
14405 884 .8307267
14421 884 .3771322
14449 884 6.272124
14477 884 2
14527 884 1.62863
14546 884 2.68605
14562 884 1.98551
14564 884 6.803547
14589 884 5.947459
14614 884 .9636583
14630 884 .9785845
14636 884 2.267153
14668 884 2
14691 884 .9753282
14699 884 2.900388
14705 884 3.561145
14751 884 .9390001
14766 884 .8664774
14778 884 2.837347
14809 884 .9827452
14858 884 20.89476
14910 884 .8853306
14911 884 .8981564
14977 884 .8397367
15022 884 1.786995
15099 884 2.895426
15126 884 .7908419
15147 884 2
15177 884 .9163993
15190 884 .5812023
15194 884 9.509518
15284 884 3.711115
15304 884 4.957
15311 884 30.90595
15314 884 1.95874
15369 884 3.825924
15386 884 .8988367
15452 884 2.818819
15458 884 .9815733
15582 884 13.37933
15704 884 1.917055
15705 884 .973872
15729 884 .7049261
15813 884 3.76563
15835 884 2.863758
15862 884 .8512467
15957 884 .8508237
15959 884 3.70779
15967 884 10.27746
15997 884 .8113267
16021 884 1.946395
16036 884 .8905996
16092 884 .3678076
16136 884 .8315558
22 885 7.614850587
97 885 2.611377876
116 885 .942961464
139 885 1.774506263
143 885 2
148 885 .777866671
156 885 .830635934
194 885 1
207 885 .966217072
216 885 .958405124
251 885 10.802855977
266 885 1
269 885 .836407235
275 885 2.726093489
280 885 .754103756
298 885 .687489323
299 885 1.76409637
316 885 .967614512
361 885 .878424188
371 885 .009241079
381 885 1.888907986
389 885 1.755104531
396 885 1
404 885 .911602865
410 885 .83571736
416 885 .859499939
423 885 .861529752
426 885 .813171998
436 885 .870609676
455 885 1.744986994
469 885 .761706853
484 885 .771304337
519 885 .945005467
532 885 .852311689
563 885 .684521875
580 885 9.374248881
582 885 1
587 885 1.878613702
594 885 4.804391264
604 885 1
695 885 1
707 885 .982297652
743 885 .830021325
756 885 .909279588
781 885 .932905251
826 885 .895002977
831 885 .959554935
918 885 4.423290833
919 885 1.913386657
997 885 .939335311
1000 885 1
1053 885 .926939333
1134 885 1.982424073
1187 885 .821133755
1203 885 .978097934
1357 885 36.130775364
1420 885 .933699944
1548 885 .911785345
1669 885 7.712261126
1782 885 .95873805
1964 885 .874545254
1966 885 .949811258
2024 885 6.244996961
2049 885 4.827726869
2063 885 .834868287
2067 885 4.928880139
2087 885 1
2176 885 1.986642163
2217 885 1
2220 885 .935826655
2272 885 .832177678
2291 885 2.744371687
2305 885 2.829668066
2306 885 .967638039
2456 885 .980180579
2484 885 1.982796936
2491 885 .884638939
2503 885 .935982919
2617 885 1.922701223
2623 885 1
2633 885 1.777100022
2672 885 .980316294
2717 885 1.959669489
2926 885 3.949177624
2950 885 .972496664
2958 885 3.90734873
2989 885 1.982277403
3137 885 1
3173 885 1.985964
3192 885 .9344525
3265 885 1.936297
3289 885 2
3377 885 2.95737
3434 885 1
3442 885 .9462737
3797 885 3.932749
3833 885 .8702319
3846 885 .9654159
3857 885 .9595612
3872 885 1
3917 885 1
3937 885 1
3941 885 .6242443
3960 885 .8873983
3961 885 3.915665
3962 885 .09478659
4047 885 1
4107 885 .9049156
4284 885 1
4289 885 1
4294 885 1.889983
4325 885 1
4365 885 .9050275
4373 885 .6691125
4402 885 1
4406 885 .9797098
4520 885 .9432997
4521 885 1.966331
4629 885 .9426827
4712 885 .822637
4790 885 .9836261
4805 885 .9393121
4839 885 .9845022
4956 885 .8132857
4958 885 2.873456
5018 885 2.929422
5021 885 .9232217
5032 885 1
5101 885 .9573483
5102 885 .9471245
5104 885 .9773356
5111 885 .9101912
5119 885 .951105
5324 885 .9086139
5371 885 .951787
5395 885 1.979154
5465 885 .9722941
5497 885 .9617493
5556 885 .9783403
5564 885 .9706221
5620 885 .9090475
5698 885 1.79064
5707 885 1
5752 885 .9016932
5836 885 1
5845 885 .9807694
5877 885 .9540944
5906 885 1
5914 885 1
5942 885 .9548351
5973 885 .9068546
6038 885 2
6185 885 3.91707
6191 885 1
6199 885 .967419
6227 885 .9713823
6314 885 .9773429
6327 885 .9452276
6488 885 1.97649
6520 885 .9059608
6555 885 .9387791
6589 885 1.971529
6702 885 3.964765
6771 885 1
6804 885 2
6806 885 1
6815 885 .9536204
6816 885 5.864084
6826 885 1
6963 885 .9622735
7131 885 1.621313
7136 885 3.492978
7204 885 .9480727
7278 885 .9824878
7353 885 .9800575
7355 885 .9243122
7406 885 .9349637
7474 885 2.897619
7500 885 .9311739
7502 885 2.926283
7503 885 1.98157
7556 885 .8710041
7592 885 1.949613
7598 885 1
7600 885 .9281864
7719 885 .9384096
7778 885 1
7805 885 .979302
7889 885 1
8062 885 1
8086 885 .9671322
8225 885 .9665369
8237 885 .9192943
8408 885 .9707626
8410 885 .9817639
8458 885 .9015814
8477 885 .9489985
8555 885 3.723161
8592 885 .9290589
8630 885 .8965371
8655 885 .9131906
8676 885 1.038278
8727 885 .8358065
8767 885 .918543
8824 885 3.909304
9170 885 .9758657
9194 885 1.928486
9297 885 .9510528
9321 885 1
9366 885 1.965921
9489 885 .8961134
9605 885 .960565
9741 885 1
9802 885 1
9832 885 1
9865 885 17.65267
9978 885 1.947227
10048 885 .985539
10102 885 1.981289
10284 885 1.856779
10440 885 .8261449
10444 885 .9413108
10459 885 .811043
10807 885 1
10963 885 1.931327
11095 885 2.957634
11156 885 .8933613
11252 885 1.9603
11253 885 .9481636
11365 885 2.884666
11380 885 1
11492 885 .9618161
11558 885 .9342991
11571 885 1.879232
11587 885 1.955573
11607 885 1
11676 885 1
11795 885 1
11974 885 1.871361
12009 885 1
12033 885 .9380834
12134 885 2.664191
12171 885 .9188183
12185 885 .9643632
12367 885 .9604604
12621 885 .9650132
12653 885 1.87949
12664 885 .8793794
12715 885 1
12869 885 .9653251
12919 885 .8363975
13071 885 .8866081
13082 885 .9279381
13100 885 1.968419
13242 885 .9197312
13327 885 .9555159
13334 885 .9608219
13351 885 .8915377
13526 885 1
14200 885 .8938314
14229 885 2.897979
14285 885 1.961961
14354 885 .8347779
14399 885 .827747
14404 885 .9539033
14405 885 4.874818
14421 885 .5393741
14449 885 4.461718
14546 885 1.767826
14564 885 3.636145
14636 885 5.458042
14699 885 .9263343
14705 885 .6754558
14766 885 .9012568
14774 885 1
14778 885 .8797142
14809 885 .9872397
14858 885 7.922174
15027 885 3.708615
15099 885 .9226647
15103 885 1
15126 885 .8453225
15142 885 .9645563
15194 885 6.637277
15270 885 .8507155
15298 885 .9437985
15304 885 .9682005
15311 885 31.09805
15324 885 1.740878
15386 885 .9251873
15436 885 .880328
15452 885 1.866012
15458 885 1.986373
15582 885 9.801473
15612 885 .9711142
15688 885 2.917605
15704 885 .9386603
15729 885 5.781786
15813 885 .8266774
15927 885 1.910117
15959 885 .7839037
15967 885 16.80994
16021 885 2.960357
16092 885 .5324783
22 886 3.7121701
97 886 .7095749
139 886 .831484
148 886 .8339953
153 886 .9139573
156 886 .8734308
251 886 .8526703
267 886 1.8884734
268 886 .8892386
275 886 .7953042
282 886 1.7095443
283 886 .7917855
286 886 .9151634
288 886 1.779516
289 886 1.8913969
295 886 .9008875
296 886 .8890556
303 886 .8516372
305 886 .8750973
316 886 .9757977
379 886 .9327221
381 886 1.9169787
389 886 1.8169847
397 886 .9045312
484 886 1.8290911
564 886 .9676373
580 886 5.5323636
591 886 .9671864
630 886 2.8256422
670 886 .803144
676 886 .8934873
688 886 .9523971
693 886 .8149257
721 886 .8102394
754 886 .9656067
826 886 .9215336
831 886 .9697746
918 886 .5690137
919 886 .9352721
948 886 .9760901
1030 886 .9593508
1046 886 .9761856
1053 886 .9454003
1112 886 .9277086
1194 886 1.9501573
1224 886 .9191965
1338 886 .9043455
1357 886 22.1191706
1520 886 .9149844
1539 886 1.9033194
1545 886 .9830267
1546 886 2.9594542
1630 886 1.9456546
1669 886 3.784967
1797 886 2.9495047
1848 886 1
1897 886 1.6808103
2024 886 1.4357711
2049 886 .8712568
2050 886 .9567356
2063 886 2.8765938
2067 886 .9468507
2272 886 1.874583
2291 886 2.8089638
2326 886 1
2376 886 .9703591
2503 886 .9521588
2592 886 .9750374
2620 886 .9354971
2726 886 .9841888
2822 886 .3528878
2947 886 .8575682
2958 886 .9307598
2982 886 .9200667
2989 886 .9867555
3002 886 1
3061 886 .9722845
3130 886 .9324926
3173 886 .9895107
3175 886 .9517616
3346 886 .9540028
3352 886 1.778296
3375 886 2.983675
3395 886 .8654218
3524 886 1.965729
3551 886 2
3574 886 .977673
3698 886 1
3759 886 .9719259
3797 886 1.949742
3824 886 .6491254
3900 886 .9445622
3960 886 .9158505
3961 886 11.18965
3962 886 3.323516
4030 886 1
4095 886 1
4106 886 .9119619
4107 886 1.928942
4294 886 1.917782
4362 886 2
4381 886 2
4406 886 .9848367
4562 886 .9546485
4629 886 .9571656
4733 886 .973633
4805 886 .9546467
4828 886 1.987434
4958 886 .9054309
5018 886 .9472556
5061 886 1
5102 886 .9604851
5119 886 .9634598
5214 886 1
5222 886 .9195906
5321 886 .9670943
5362 886 1
5452 886 .9556831
5497 886 2.971415
5534 886 .9065116
5535 886 .9897747
5553 886 .9752545
5721 886 1
5741 886 .985416
5854 886 1
5887 886 .9757333
5906 886 1
5933 886 1
6039 886 .928664
6041 886 1
6088 886 .9863456
6110 886 1
6136 886 1
6183 886 .9870632
6185 886 1.938025
6195 886 .9026998
6198 886 .9920258
6199 886 3.975652
6254 886 1.886738
6290 886 1
6301 886 1.951914
6397 886 .9086742
6435 886 1
6574 886 1.375378
6657 886 .9360966
6702 886 .9736681
6750 886 .994065
6816 886 2.898427
6913 886 .921708
6972 886 1
7082 886 4.663616
7131 886 .7169996
7136 886 4.621092
7249 886 2
7288 886 .9638368
7414 886 .9495729
7474 886 .923489
7556 886 .9035988
7746 886 1.980378
7818 886 .8381729
7852 886 .9190557
7869 886 .9792833
8093 886 1
8188 886 .9026584
8255 886 .9494911
8257 886 .9614729
8367 886 1
8389 886 .9577753
8458 886 1.92645
8555 886 .7931125
8569 886 .9916098
8588 886 1
8595 886 1.961852
8673 886 .8521833
8676 886 4.281286
8727 886 1.877295
8739 886 .9588754
8762 886 .9142573
8781 886 .9593462
8827 886 .9890494
8849 886 .9572406
9095 886 2
9137 886 .9802246
9191 886 1
9286 886 .9406423
9299 886 .8766738
9308 886 1.970783
9367 886 .9159761
9457 886 .9831188
9518 886 1
9534 886 .9084433
9551 886 .975359
9705 886 .9334801
9843 886 .9579538
9865 886 3.245792
9910 886 1.94752
9978 886 1.960562
11226 886 .9614658
11264 886 .9396595
11345 886 1.955731
11452 886 .9898828
11458 886 .9556995
11496 886 .9397436
11546 886 .9122403
11555 886 .9391604
11615 886 1
11974 886 1.903866
11988 886 .9619128
12089 886 .9399524
12134 886 .749043
12179 886 .8105116
12257 886 1.987892
12346 886 .9428787
12367 886 1.970451
12508 886 1
12512 886 1.990963
12564 886 .7847761
12869 886 .9740867
12931 886 1
13100 886 1.976399
13171 886 .9534119
13182 886 .8997675
13242 886 .9400135
13254 886 1
13353 886 .9421636
13370 886 1
13403 886 .9457933
13491 886 1
14268 886 .943892
14285 886 .971573
14347 886 .2564243
14405 886 .9064492
14421 886 1.655765
14449 886 4.597731
14472 886 .98298
14477 886 1
14527 886 .794758
14546 886 .8264918
14564 886 9.233444
14589 886 1.970963
14636 886 6.594984
14691 886 1.986365
14817 886 .9631014
14858 886 7.941839
15027 886 .7822419
15126 886 .8844064
15177 886 2.953797
15190 886 2.768547
15194 886 1.72893
15284 886 1.840345
15304 886 .9762356
15311 886 17.10544
15324 886 .8063532
15582 886 2.104316
15731 886 1.778535
15813 886 1.870473
15836 886 .9847482
15862 886 .9177898
15957 886 1.917556
15959 886 .8385069
15967 886 12.62673
15998 886 .9715174
16030 886 1
16136 886 .9069074
22 887 14.5576385
49 887 1.72278905
54 887 1
97 887 3.55364993
203 887 .90335046
211 887 1
217 887 .91290147
246 887 1
251 887 6.77357118
267 887 .82859643
274 887 .62991028
279 887 .78396743
281 887 .59832001
289 887 .83308943
290 887 1.86741438
293 887 .74048041
294 887 .69711072
298 887 .64106737
301 887 .7966679
302 887 2.69863632
321 887 .89600313
327 887 .87628747
330 887 .85114323
361 887 .86036469
364 887 .91544505
423 887 1.84096066
440 887 .69730521
503 887 .77141194
513 887 .61829722
532 887 .8303733
545 887 .92054708
559 887 1
580 887 5.28129657
594 887 .77533453
630 887 2.7320321
707 887 .97966805
721 887 .7083597
727 887 .88716724
789 887 .81227997
826 887 .87940618
868 887 1
889 887 .93091065
890 887 .96084511
918 887 3.33762347
947 887 .94171619
948 887 .96325318
950 887 .89138935
997 887 .93032386
1000 887 1
1030 887 2.93752687
1277 887 1.88776028
1279 887 .87731105
1357 887 31.96184
1465 887 1
1545 887 2.97391399
1555 887 1.97035859
1626 887 .93637526
1655 887 .94241637
1669 887 24.6695189
1670 887 1
1760 887 .95345258
1761 887 .79528165
1782 887 1.95260879
1797 887 1.92239457
1798 887 .97859807
1943 887 1
2024 887 5.1328449
2049 887 4.80213653
2056 887 1
2063 887 .81033877
2067 887 3.91831563
2138 887 .89283208
2170 887 .94460174
2219 887 1.90204753
2291 887 3.70639933
2331 887 1
2349 887 1.86331436
2353 887 .87633028
2492 887 .89557824
2503 887 .92647349
2509 887 .70138363
2515 887 1
2592 887 .96163531
2607 887 .9107012
2633 887 .74398931
2810 887 .96958176
2816 887 .97565968
2911 887 1
2926 887 6.9416282
2950 887 1.96841118
2982 887 .87715175
2989 887 .9796448
2997 887 1
3202 887 1
3203 887 .8414719
3265 887 .9268341
3375 887 1.974911
3463 887 2.902137
3567 887 1.971565
3574 887 .965686
3588 887 .9414164
3620 887 1.984603
3679 887 2.971345
3749 887 1.948652
3857 887 5.953554
3941 887 2.568428
3960 887 .8706718
3961 887 10.75459
3962 887 1.960322
4057 887 1
4067 887 .9374171
4107 887 .8907913
4365 887 .8909198
4471 887 .9421678
4521 887 1.96133
4556 887 .8798604
4558 887 .9554852
4629 887 .9341685
4733 887 .9594769
4739 887 .844624
4777 887 .9329815
4790 887 1.981194
4839 887 .9822001
4944 887 1
5000 887 1.940636
5018 887 .918938
5102 887 .9392701
5159 887 .8716068
5221 887 .8793984
5224 887 .9187386
5280 887 .8347291
5347 887 1.921346
5371 887 5.944625
5378 887 .9529035
5393 887 .9581366
5497 887 1.956067
5534 887 1.856319
5607 887 2
5617 887 1.953779
5651 887 .8995384
5664 887 1
5860 887 1
5942 887 .948126
5949 887 1
6000 887 1
6012 887 .8817906
6041 887 1
6063 887 2.992312
6163 887 .8368286
6184 887 1.961638
6185 887 .9047513
6199 887 1.962579
6227 887 1.967131
6267 887 1
6301 887 .9260979
6444 887 .9476976
6476 887 1
6482 887 1.963833
6488 887 1.972998
6568 887 .9821041
6598 887 1.907156
6659 887 1.959433
6746 887 .8146731
6750 887 2.990879
6815 887 .9467309
6816 887 1.843894
6856 887 1
6947 887 .9710138
6970 887 .7859067
7082 887 3.483016
7101 887 .9199993
7131 887 2.565061
7136 887 1.417662
7151 887 .9439599
7193 887 .8608641
7204 887 .9403592
7231 887 .932461
7355 887 3.913069
7390 887 1
7474 887 1.882411
7502 887 .9153327
7503 887 .9788328
7556 887 .8518424
7592 887 .9421279
7598 887 1
7640 887 .9075274
7642 887 .9348735
7673 887 .891555
7748 887 1.841192
7762 887 1
7844 887 1
7845 887 1.977548
7853 887 .9341021
7860 887 1
8044 887 .9033472
8062 887 2
8256 887 .8466055
8259 887 .9887032
8271 887 .7959237
8374 887 .8859675
8401 887 1
8458 887 .8869618
8460 887 .916003
8462 887 .9779135
8555 887 .6820376
8595 887 2.941371
8596 887 .9409218
8649 887 .8346127
8655 887 .9002955
8676 887 .8954186
8781 887 .9375197
8785 887 1
8827 887 1.98317
9194 887 1.917863
9212 887 1
9271 887 .9303918
9286 887 .908774
9491 887 .8438398
9654 887 2
9710 887 .8631946
9865 887 20.30398
9926 887 .9474357
9927 887 .9646543
9978 887 .9393879
9995 887 .9111362
10054 887 .8406333
10103 887 .9480512
10156 887 .7085872
10206 887 .9638673
10254 887 .9817646
10452 887 .650973
10459 887 .7829743
10807 887 1
10946 887 .9806148
10992 887 .8123477
11010 887 .9717905
11022 887 1.935678
11025 887 .8981712
11135 887 .8673632
11218 887 .9270431
11253 887 .9404636
11261 887 1.952439
11332 887 .8930493
11352 887 .9389947
11386 887 1.837014
11390 887 .9481379
11402 887 .8616543
11423 887 1
11571 887 .8612926
11587 887 1.948974
11619 887 2.934395
11688 887 .8043978
11729 887 .913408
11795 887 1
11816 887 .84853
11862 887 1
11977 887 1
12050 887 .8344334
12134 887 2.614308
12171 887 .9067592
12234 887 1
12257 887 .9813907
12512 887 1.986111
12596 887 1
12621 887 .9598161
12624 887 .8949625
12630 887 .9761137
12661 887 .9766279
12772 887 1
12869 887 .9601743
12980 887 1
12982 887 .9417251
13045 887 .8258578
13100 887 .963728
13116 887 1
13188 887 .8017816
13403 887 .9166906
14087 887 1
14200 887 2.878061
14206 887 .04351083
14239 887 .9560988
14250 887 .9397943
14257 887 2
14285 887 3.956311
14399 887 .8021597
14404 887 .9470559
14405 887 1.856223
14421 887 2.47095
14449 887 6.381758
14477 887 1
14495 887 .2521514
14527 887 .6845666
14546 887 1.733338
14562 887 .9876923
14564 887 20.28501
14589 887 .955373
14636 887 3.377536
14668 887 1
14691 887 .9790444
14699 887 1.915392
14705 887 4.627246
14766 887 .886589
14778 887 .8618463
14809 887 .9853442
14828 887 1
14858 887 8.910613
14930 887 .9200691
15008 887 .9811019
15020 887 .9728817
15024 887 2.968992
15027 887 3.665331
15051 887 .8826247
15135 887 1
15194 887 5.583396
15196 887 .948025
15284 887 1.754628
15311 887 37.33008
15324 887 .7023872
15369 887 .8521442
15452 887 2.846109
15458 887 2.984349
15554 887 1
15582 887 5.623437
15641 887 4.475305
15704 887 .9295486
15729 887 .749371
15761 887 .9569095
15959 887 1.751804
15967 887 23.7419
16036 887 .9070778
13 888 .97597161
26 888 .95418282
39 888 .80699387
49 888 3.55849647
54 888 1
88 888 5.84367684
105 888 1
111 888 1
117 888 8.97052265
127 888 1
133 888 1
136 888 .93670722
148 888 .52872738
151 888 2
159 888 .95404478
161 888 .90044155
181 888 1
191 888 .97305293
203 888 .83862822
221 888 .95848473
223 888 .95797615
224 888 .81650178
243 888 .86745865
244 888 .94112902
246 888 1
250 888 .89469681
262 888 .94784017
267 888 .67519763
273 888 1.39697172
275 888 .27216989
276 888 .53044212
282 888 .10331285
287 888 .6881381
289 888 .65204039
293 888 .32481759
294 888 .35483753
297 888 .46192349
298 888 1.11683682
299 888 .52780001
300 888 .49622121
302 888 .32757353
303 888 .38245503
311 888 .83563048
316 888 7.9737275
321 888 .86351019
336 888 .91914814
361 888 1.74671907
364 888 .91017316
375 888 1.41441456
381 888 1.82090529
392 888 .74838143
397 888 .85952695
413 888 .58595744
416 888 1.68156118
423 888 1.65816403
449 888 .96854517
484 888 3.60023459
507 888 .98147043
547 888 .39147097
563 888 .39934977
574 888 .31076411
585 888 .96816631
591 888 1.96499312
602 888 .75450687
670 888 .2809373
679 888 1
684 888 2
693 888 .52758679
705 888 2
711 888 .90132671
721 888 .30815639
724 888 .86826072
728 888 .92332608
756 888 .85727186
760 888 .90739786
764 888 .9142069
781 888 5.97460495
785 888 1.96131638
786 888 1.95096406
806 888 1
827 888 1
831 888 .95244978
877 888 .9424773
889 888 .95882761
890 888 1.96741175
907 888 .40294014
1001 888 .77348338
1030 888 1.90590507
1037 888 .95452398
1053 888 .91592205
1112 888 1.98344635
1118 888 .81122744
1126 888 .96774941
1139 888 4.99318719
1160 888 .50120894
1176 888 10.13608972
1187 888 .13306501
1205 888 1
1227 888 .73797572
1268 888 1
1272 888 1.91344847
1292 888 2.96879859
1311 888 1.96781881
1338 888 .93554154
1400 888 1
1420 888 .90842585
1431 888 .97732447
1460 888 .95510138
1483 888 .81153428
1500 888 .97081205
1514 888 1
1530 888 .98307861
1555 888 1.98859878
1584 888 .88756409
1612 888 .91877328
1638 888 1
1646 888 .79576123
1655 888 .93034415
1717 888 .8422078
1760 888 .95730238
1761 888 .86184183
1782 888 .47294097
1798 888 .94618077
1856 888 1
1897 888 .10103874
2043 888 2.9524611
2045 888 1
2067 888 .52383578
2129 888 .98067079
2135 888 1
2138 888 1.95066534
2155 888 .97904409
2202 888 1.93907795
2205 888 1
2220 888 .84859741
2236 888 .81297871
2272 888 .70334026
2291 888 19.5113523
2326 888 2
2347 888 .6823722
2378 888 .98516774
2484 888 .97791614
2487 888 1
2492 888 .88347745
2503 888 .27117303
2534 888 10.75474182
2581 888 .95670088
2633 888 2.54276689
2912 888 .98440141
2926 888 .87449706
2933 888 1
3015 888 1
3045 888 2
3046 888 2.975171
3110 888 1
3167 888 .941944
3173 888 1.983916
3189 888 4.898287
3333 888 .9057226
3371 888 1.968744
3398 888 1.963473
3494 888 .9434266
3511 888 .8574059
3548 888 .8729072
3561 888 2.744677
3588 888 2.945451
3691 888 .9089832
3767 888 .9885389
3771 888 1.98274
3797 888 5.878654
3900 888 .878174
3928 888 1
3932 888 1
4006 888 1
4067 888 .5524883
4107 888 3.843825
4117 888 .9491348
4118 888 .9553206
4238 888 .42209
4338 888 .06929147
4340 888 .9651106
4365 888 .8974679
4373 888 .8095121
4376 888 .9849928
4380 888 2
4402 888 1
4448 888 .8771756
4471 888 1.951329
4472 888 1
4520 888 2.956574
4544 888 1
4550 888 1
4598 888 .4029401
4652 888 9.89173
4659 888 .8177553
4675 888 .9652609
4702 888 1
4716 888 1
4805 888 .9599995
4830 888 1
4837 888 .9114456
4853 888 .9579726
4866 888 .9809949
4938 888 2.991466
4991 888 1.945501
4992 888 .8833703
5006 888 .9406006
5018 888 3.928589
5050 888 .8753698
5086 888 1
5089 888 .9824052
5101 888 5.950332
5102 888 3.947968
5111 888 .7487737
5119 888 .9009813
5162 888 .9413729
5222 888 .7961459
5236 888 .9509573
5264 888 1
5289 888 .9506037
5347 888 .5269191
5371 888 1.941226
5378 888 .9429029
5393 888 .9432278
5395 888 .9790695
5429 888 .9777761
5449 888 .947472
5496 888 3
5497 888 3.93848
5529 888 1
5534 888 .7799697
5535 888 .9819568
5553 888 .9682142
5564 888 2.979916
5572 888 2.99192
5578 888 1
5620 888 .8716927
5622 888 1
5680 888 1
5708 888 1
5781 888 1
5807 888 1
5831 888 .4029401
5855 888 .8099255
5860 888 1
5874 888 .895877
5879 888 1
5906 888 1
5942 888 .9113773
5952 888 3.975122
6050 888 .9694281
6057 888 1.973471
6070 888 1
6071 888 1.938102
6087 888 1
6162 888 .4029401
6185 888 7.868268
6199 888 .9292829
6285 888 1
6386 888 1
6394 888 .8042208
6397 888 .9158482
6421 888 2
6422 888 1
6439 888 1
6444 888 1.950455
6482 888 .9606014
6524 888 .9231796
6573 888 .9839111
6574 888 4.946562
6584 888 1
6685 888 .9925662
6721 888 .4029401
6737 888 .4279628
6771 888 1
6792 888 2.909954
6846 888 1
6863 888 .9199861
6980 888 1
6995 888 1.980604
7000 888 1
7151 888 .2944974
7204 888 1.94599
7250 888 .9549496
7272 888 1
7355 888 .8829479
7370 888 .9698794
7386 888 1
7402 888 .8997033
7406 888 .8953768
7414 888 3.884442
7420 888 .8790929
7436 888 .4029401
7448 888 .4029401
7498 888 1
7556 888 .1101436
7676 888 1
7683 888 2
7737 888 .5925711
7751 888 2.923885
7831 888 1
7847 888 1
7853 888 .8458571
7857 888 1
7865 888 1.986321
7869 888 .9691373
8015 888 10.97107
8037 888 4.883132
8169 888 .9134415
8201 888 1
8219 888 .414718
8226 888 .7579806
8229 888 .7611063
8271 888 3.648251
8354 888 1
8379 888 1.988909
8408 888 .96683
8410 888 4.970243
8461 888 .8488214
8549 888 1
8563 888 1
8571 888 1
8594 888 .9896851
8595 888 6.921168
8622 888 .9449816
8655 888 4.899644
8707 888 .5143125
8727 888 1.59684
8739 888 3.911538
8767 888 .973017
8778 888 .9115435
8781 888 .9677913
8786 888 1
8805 888 1
8812 888 1
8853 888 .6430778
8963 888 1
9026 888 .8045328
9095 888 1
9123 888 1.832947
9235 888 .4428165
9287 888 1.992944
9296 888 .8965794
9297 888 .9815488
9308 888 .9789884
9393 888 1.89295
9434 888 .8570841
9464 888 .9779447
9562 888 13.96987
9571 888 1
9580 888 2.989503
9603 888 .8625156
9624 888 1.979985
9651 888 .6988308
9652 888 .9008825
9710 888 1.933632
9728 888 1
9742 888 2.890636
9864 888 1.990418
9878 888 .9506991
9892 888 .9538233
9894 888 .9835859
9898 888 1
9906 888 .9887165
9909 888 1.965769
9946 888 3
10008 888 .8572173
10103 888 .9312595
10223 888 .8504073
10260 888 1
10291 888 1
10440 888 .6930809
10441 888 .5880548
10444 888 .9631458
10449 888 .8289276
10457 888 1
10544 888 .8676922
10561 888 1
10946 888 5.992133
11004 888 2.975773
11029 888 1
11095 888 .9689992
11114 888 1.953638
11244 888 2
11264 888 .895928
11273 888 .9297295
11393 888 .9677698
11424 888 1
11430 888 6.975284
11456 888 .9715149
11500 888 .9882363
11503 888 1
11652 888 1
11669 888 1
11688 888 .6096464
11697 888 1.916842
11729 888 2.936958
11738 888 .7260549
11806 888 .9706181
11810 888 .9050951
11816 888 .9831546
11868 888 .9664044
11925 888 .960082
12004 888 1.990285
12092 888 1
12134 888 .2882401
12151 888 .9128014
12174 888 1
12187 888 6.946232
12234 888 3
12331 888 3.931607
12347 888 .654254
12435 888 .9060979
12526 888 1
12570 888 4
12592 888 1.971874
12621 888 .9618093
12679 888 .9168512
12717 888 .9857831
12737 888 .9791719
12772 888 1
12775 888 1
12869 888 6.962373
12878 888 2.991741
12879 888 .9015287
12894 888 .7592943
13004 888 .9815895
13025 888 1
13030 888 .8529332
13031 888 .9394868
13092 888 .9087838
13100 888 17.95636
13111 888 1
13115 888 1.985782
13124 888 1
13139 888 1
13171 888 1.95059
13182 888 .8953751
13206 888 .8099982
13222 888 1
13393 888 .9753644
13456 888 .7233394
13465 888 1.935719
13473 888 1
13503 888 .9890154
14206 888 17.12243
14249 888 1
14363 888 3.979576
14376 888 .9838173
14396 888 .9261003
14404 888 .9447817
14495 888 6.904864
14562 888 .9934264
14691 888 2.978415
14774 888 1
14837 888 2.97629
14875 888 1
15015 888 30.52773
15020 888 1.660382
15079 888 1
15080 888 1
15178 888 3.961039
15314 888 1.966964
15384 888 1
15454 888 7.573804
15560 888 .932335
15641 888 52.82443
15695 888 2
15717 888 1
15780 888 26.11305
15925 888 1.986313
16036 888 .8639221
16175 888 .8219216
22 889 5.6431617
58 889 .8761924
97 889 .6399443
133 889 1
143 889 1
148 889 1.794195
158 889 1.6946819
200 889 .9377149
217 889 1.9297405
221 889 .9736536
240 889 2
251 889 4.8173474
274 889 1.701461
282 889 1.6399063
284 889 1.9046333
286 889 1.8948235
287 889 .8657604
290 889 .8930476
294 889 .7556693
295 889 .8771248
296 889 1.8624562
298 889 .710461
302 889 .7569
316 889 .9699951
327 889 2.9002052
330 889 .8799222
336 889 .9542526
381 889 .897074
389 889 .773106
416 889 .8698277
426 889 2.8269051
436 889 .8801208
440 889 .7558262
456 889 .7926859
469 889 1.779223
484 889 2.788115
520 889 .6888056
522 889 .8848833
525 889 .9607531
532 889 .8631678
540 889 .7513175
558 889 .8815311
580 889 5.4202459
592 889 .9823656
594 889 3.8187699
630 889 .7838392
637 889 .8823279
670 889 .755947
684 889 1
693 889 1.7705534
703 889 .9404884
707 889 .9835989
721 889 .7647435
831 889 .9625279
877 889 .9656681
918 889 3.4656829
997 889 .9437946
1000 889 2
1030 889 .949605
1046 889 .970476
1203 889 .9797079
1338 889 .881412
1357 889 29.7092176
1483 889 .8982891
1539 889 .8801398
1545 889 .9789573
1576 889 .9262107
1669 889 1.7334119
1798 889 .9827358
1897 889 .6042833
2024 889 4.3004949
2028 889 .852781
2049 889 3.8403901
2138 889 .9135512
2170 889 .9553121
2291 889 1.7631621
2326 889 2
2372 889 .8229693
2456 889 .9816374
2484 889 1.9840615
2503 889 .9406886
2599 889 1.9599076
2617 889 2.9283832
2633 889 .7934847
2686 889 .9221406
2791 889 .9387782
2823 889 1.9227363
2877 889 .9754456
2891 889 .8979692
2926 889 6.9529134
2950 889 1.9745183
2958 889 3.9141592
2988 889 .8836413
3170 889 .9565891
3267 889 .9288262
3345 889 .9787865
3371 889 1.962145
3375 889 .9797615
3384 889 .9550497
3463 889 .9210572
3679 889 .9768848
3797 889 .9376928
3843 889 1
3857 889 5.962534
3867 889 .9562597
3959 889 .8381321
3961 889 1.995371
3962 889 .161326
4006 889 1
4057 889 1
4118 889 .9586384
4185 889 1
4294 889 .8980703
4338 889 1.880572
4353 889 .9795455
4363 889 1
4398 889 .956077
4404 889 .9895293
4406 889 1.981201
4422 889 1
4519 889 .916192
4521 889 1.968806
4545 889 1
4640 889 .8881511
4710 889 1
4712 889 .8356744
4777 889 .9459384
4778 889 .9853254
4828 889 2.984421
4830 889 1
4839 889 .9856414
4958 889 1.882758
4993 889 1
5000 889 1.952113
5018 889 2.93461
5089 889 .9150842
5102 889 1.951011
5125 889 .968881
5329 889 1
5347 889 2.936552
5371 889 2.955331
5449 889 .9626198
5497 889 1.964561
5507 889 .9817494
5564 889 .9727816
5578 889 1
5698 889 .8060293
5719 889 .9634948
5741 889 .9819195
5745 889 .9328129
5790 889 1
5860 889 1
5983 889 1
6041 889 1
6068 889 1.974051
6071 889 .9300027
6120 889 .9532711
6128 889 .6944141
6146 889 1.973869
6199 889 4.969814
6314 889 .9790084
6382 889 .9552447
6447 889 1
6475 889 1
6476 889 1
6567 889 .903024
6598 889 .925106
6615 889 1
6657 889 .9207755
6659 889 .9672758
6702 889 .967355
6863 889 .9268336
6926 889 1.975957
6962 889 .7237983
7029 889 1
7131 889 3.649149
7136 889 3.530248
7231 889 .9455186
7246 889 .9743954
7420 889 .8983744
7445 889 .9213122
7464 889 .7307425
7497 889 .9751298
7500 889 .9362331
7501 889 .9315966
7503 889 .9829251
7513 889 1
7520 889 1
7564 889 .9755483
7800 889 1
7805 889 1.980823
7818 889 1.799374
8044 889 1.922033
8075 889 1.986848
8188 889 .8793204
8193 889 1
8237 889 .9252268
8259 889 .9908873
8378 889 .958121
8379 889 .9927066
8460 889 1.932242
8541 889 .8502322
8555 889 .7435103
8595 889 1.952706
8596 889 .9523436
8635 889 1.776911
8655 889 .9195717
8676 889 1.108971
8727 889 2.847876
8739 889 .9490156
8824 889 1.91597
8853 889 .847983
8888 889 1
8914 889 2.8742
9123 889 .8300015
9297 889 .9546508
9350 889 .9889673
9367 889 .895831
9464 889 .9770783
9551 889 .9694513
9574 889 1
9605 889 .9634637
9710 889 .8896436
9777 889 .9879812
9864 889 .9858272
9865 889 7.825214
9900 889 .8986161
9909 889 .7838611
9916 889 .8871863
9933 889 .7720016
9946 889 1
9978 889 .9511063
10008 889 .9215128
10066 889 1
10102 889 .9826647
10291 889 2
10605 889 1
10963 889 .9363748
11115 889 1
11119 889 .9625564
11159 889 .9766059
11218 889 .9411481
11252 889 .9632182
11253 889 .951974
11261 889 1.961634
11264 889 2.925193
11332 889 .9137265
11368 889 .9779982
11369 889 2
11587 889 2.958839
11692 889 .9789638
11795 889 1
11866 889 .9900412
11974 889 .8808171
11982 889 .9609728
11983 889 1
12146 889 .9829567
12187 889 1.957395
12367 889 .9633668
12400 889 .4862417
12541 889 .9523463
12542 889 1
12559 889 .965348
12591 889 1
12621 889 .9675849
12717 889 .9548072
12772 889 1
12869 889 .9678739
12933 889 1
12956 889 1
13092 889 .9295615
13100 889 2.970741
13139 889 1
13164 889 .930872
13171 889 .9422422
13311 889 .9664192
13370 889 1
13506 889 .9848153
14285 889 1.964758
14338 889 1
14396 889 2.893623
14398 889 1
14399 889 .8404088
14404 889 1.957292
14405 889 1.88402
14421 889 3.573233
14449 889 6.501285
14511 889 .8633028
14527 889 .7455504
14546 889 .7848925
14564 889 .8099045
14630 889 .9853268
14636 889 .4978792
14682 889 1
14691 889 .9830958
14705 889 3.699312
14858 889 14.92789
14910 889 .9214327
14944 889 1
15094 889 1
15099 889 2.928349
15177 889 .9427198
15194 889 .6639396
15284 889 3.802067
15311 889 38.97293
15314 889 .9717303
15323 889 1
15452 889 .8758614
15582 889 4.889573
15729 889 1.797826
15739 889 .8994168
15957 889 3.89779
15967 889 14.33846
16045 889 .9101976
49 890 2.588159
83 890 1
88 890 8.85418
95 890 .7688453
139 890 1.606468
156 890 .5820521
158 890 1.426511
181 890 1
202 890 .477459
216 890 1.946004
223 890 .9607996
227 890 1
244 890 .9450843
246 890 1
251 890 1.166665
262 890 2.951345
267 890 1.69702
268 890 .4206594
270 890 2.505644
274 890 6.376529
275 890 .3210699
279 890 1.589608
280 890 .5119416
281 890 4.296634
282 890 3.163558
283 890 2.386917
288 890 .3684595
289 890 .6754184
290 890 2.769939
291 890 4.524783
292 890 3.81894
293 890 1.37018
294 890 6.398183
295 890 .7257595
297 890 4.498075
299 890 3.559525
300 890 .5300681
303 890 2.423945
305 890 .5593171
319 890 .9611635
336 890 .9245803
337 890 .6158607
381 890 1.832938
392 890 .7652867
397 890 .8689648
404 890 1.897602
406 890 1.968345
413 890 1.613775
416 890 1.702956
426 890 5.599353
440 890 .4858158
455 890 3.503078
469 890 4.543173
471 890 .9085022
484 890 1.627093
487 890 .7501256
523 890 2.744432
532 890 .6224799
540 890 3.446822
547 890 1.432356
563 890 .439705
564 890 .9377209
574 890 .3570711
575 890 1
630 890 2.505237
647 890 2.793226
668 890 .6286134
670 890 .3292482
676 890 1.777555
703 890 .942666
709 890 .6510169
721 890 1.354639
753 890 .8095082
781 890 .9763111
785 890 5.963915
786 890 1.954259
841 890 .4029401
919 890 .01290227
925 890 .9571591
1088 890 .6885188
1126 890 .9699162
1140 890 .6771496
1176 890 49.19413
1187 890 .1913109
1272 890 8.919264
1338 890 .9398722
1426 890 1
1776 890 .7984081
1792 890 .4652949
1836 890 1
1856 890 1
1897 890 6.161436
1974 890 .6752632
2043 890 3.955655
2044 890 .9911893
2049 890 .6944171
2155 890 .980452
2272 890 .7232716
2534 890 11.77122
2633 890 1.573487
2988 890 .8846808
3087 890 1.842211
3184 890 .4029401
3511 890 .8669862
3591 890 .9676937
3646 890 .8468995
3771 890 .9839
3819 890 .004884221
3906 890 1
3949 890 .9356261
3988 890 .9588323
4045 890 .8083085
4106 890 .4047807
4206 890 .8750173
4402 890 1
4478 890 .9405114
4652 890 5.899004
4914 890 1
4946 890 .2088204
4949 890 .9734911
5159 890 1.652125
5254 890 .7972409
5329 890 1
5365 890 1
5473 890 1.329707
5529 890 1
5534 890 .7947526
5626 890 .9852071
5704 890 .8559327
5927 890 .7882327
5947 890 1
5952 890 2.976793
6022 890 .7936568
6088 890 .9790406
6356 890 1
6375 890 1
6381 890 1.940913
6574 890 .9501525
6601 890 .7715417
6857 890 3.172821
7051 890 .7239155
7262 890 .9695656
7355 890 .8908122
7406 890 .902406
7426 890 1
7474 890 .04036602
7600 890 .7947428
7620 890 2
7689 890 .7594013
7690 890 .7265854
8015 890 .9730105
8018 890 1
8037 890 8.890984
8207 890 .4792261
8484 890 .9269808
8488 890 1
8595 890 .9264645
8596 890 .9584912
8602 890 .7059212
8673 890 2.553578
8727 890 .6239271
8993 890 .8988893
9014 890 .7042103
9305 890 .9042505
9488 890 .9810733
9511 890 1.885877
9610 890 .9311278
9765 890 1
9771 890 .918576
9892 890 .9569257
10066 890 1
10156 890 .4165311
10459 890 1.856457
10597 890 .3554391
11156 890 .7961162
11159 890 .9815346
11708 890 1
11724 890 .7735975
11738 890 .7444602
11868 890 .9686615
11874 890 .915618
11977 890 1
12066 890 1
12097 890 2
12203 890 .9333663
12208 890 1
12236 890 .7506476
12257 890 .8570578
12348 890 .7465736
12621 890 .9643752
12625 890 1.413072
12818 890 .4029401
12860 890 .4587166
12878 890 2.992296
13045 890 .9579702
13100 890 .9592919
13206 890 1.822764
14206 890 173.2486
14363 890 7.980948
14495 890 8.911256
14953 890 1
15015 890 27.55946
15099 890 .3096179
15178 890 1.963657
15190 890 3.417526
15298 890 .8789517
15332 890 .9814315
15454 890 37.60244
15641 890 124.105
15780 890 40.17264
16092 890 5.753447
16175 890 3.833886
22 891 14.4862708
35 891 .8955509
39 891 .6287888
58 891 .8217581
97 891 3.4816388
153 891 .8464279
158 891 2.5604428
161 891 .941793
211 891 1
216 891 .9445189
218 891 .7197646
223 891 .8720367
233 891 .7032975
251 891 7.7370407
259 891 .7651276
269 891 1.7817928
270 891 .6042743
271 891 .7749861
274 891 .5702025
275 891 .6346515
279 891 .7491142
281 891 1.5335156
282 891 1.4815841
286 891 .8485806
288 891 1.6064722
296 891 .8019824
297 891 .7134625
309 891 .6905139
316 891 1.9568028
327 891 1.8563285
330 891 .8271277
361 891 2.8378369
367 891 .8330631
374 891 .9582205
377 891 .9364906
382 891 .9123387
383 891 .8789891
389 891 4.6733477
392 891 .7775132
468 891 .9570059
469 891 .6821542
484 891 4.6949557
487 891 1.5623298
503 891 1.7345331
525 891 1.9434974
532 891 .8030069
545 891 .9077287
547 891 .7315052
558 891 .829444
564 891 .9422378
580 891 9.1653458
591 891 1.9414331
594 891 7.7390885
618 891 .6443699
659 891 .9062701
668 891 .7121506
670 891 .6486443
683 891 1
690 891 1
693 891 .6696727
711 891 .8232333
721 891 3.6613084
727 891 .8689636
754 891 .9386136
778 891 1
788 891 1
792 891 1
831 891 2.9460526
918 891 2.2307601
919 891 1.8844713
997 891 1.9190828
1028 891 2.974055
1030 891 .9274479
1113 891 1
1134 891 .9765565
1160 891 .841584
1194 891 1.911039
1203 891 .9707861
1357 891 30.5036835
1483 891 .8535699
1490 891 .8731145
1500 891 .6849386
1530 891 .9729073
1545 891 1.9697054
1546 891 .9276324
1576 891 .8937678
1584 891 .9095417
1669 891 12.6162013
1717 891 .8486072
1761 891 .7622538
1776 891 .6011106
1779 891 1
1782 891 .944963
1797 891 .9098742
1798 891 .9751452
1964 891 .832663
2024 891 .9929439
2049 891 1.7702146
2067 891 .9051372
2127 891 1
2219 891 .8862445
2258 891 1
2272 891 1.7761512
2291 891 5.6590318
2326 891 2
2345 891 1
2353 891 .8563782
2378 891 1.9852686
2384 891 .8809059
2456 891 .973564
2487 891 1
2503 891 1.9146112
2540 891 .9640402
2592 891 .9554458
2597 891 .8002144
2599 891 .9422803
2616 891 1.8996851
2617 891 3.8968955
2633 891 1.7026862
2654 891 1
2672 891 .973745
2791 891 .9118608
2816 891 1.9717328
2891 891 .8531094
2926 891 5.9322109
2958 891 1.8764177
2989 891 1.9763608
3061 891 .9505324
3167 891 .9220288
3189 891 1.899705
3203 891 .815896
3345 891 .9694596
3346 891 1.917903
3375 891 .9708633
3428 891 .7287551
3438 891 .7809683
3448 891 .9030622
3490 891 .8042705
3496 891 1
3513 891 1.88186
3524 891 .9388311
3567 891 .966977
3679 891 2.966722
3691 891 .9039426
3727 891 1
3751 891 1
3759 891 .9498923
3797 891 3.910298
3837 891 .8773122
3929 891 .9103744
3960 891 .8498069
3961 891 16.55367
3962 891 .7925867
4107 891 1.873172
4205 891 .9616131
4294 891 4.853255
4335 891 .9636359
4338 891 .8280625
4363 891 2
4365 891 1.873322
4372 891 .9205802
4402 891 1
4404 891 .9849257
4406 891 1.972936
4417 891 .9488579
4484 891 .8048144
4486 891 1.984609
4516 891 1.92309
4521 891 .9550908
4531 891 1
4541 891 1
4562 891 .9190551
4629 891 .9235476
4710 891 1
4786 891 .9314864
4790 891 .9781598
4805 891 .9190518
4828 891 .9775709
4837 891 1.909594
4958 891 2.83121
4980 891 3
5001 891 1.987992
5101 891 1.943109
5102 891 .9294723
5111 891 .8802091
5159 891 .8508927
5222 891 .8564824
5224 891 .9056284
5236 891 .8905711
5246 891 .8133862
5276 891 1.98273
5285 891 .9373362
5315 891 1
5329 891 1
5347 891 .9086564
5351 891 1
5371 891 2.935691
5378 891 .9453052
5393 891 1.951383
5497 891 .9489796
5564 891 .9608145
5626 891 .9778764
5672 891 2.870042
5698 891 .7207462
5741 891 .97397
5742 891 1
5787 891 .4567786
5842 891 .8520743
5887 891 .956688
5942 891 .939757
5949 891 1
5950 891 .8752325
5973 891 .8757587
6012 891 .8627195
6063 891 2.991071
6068 891 1.962642
6095 891 .927981
6151 891 1
6183 891 1.97691
6185 891 1.889384
6198 891 .9857674
6199 891 3.956542
6227 891 1.961828
6248 891 .9200585
6301 891 1.914175
6315 891 .9230119
6488 891 1.968641
6494 891 1.915129
6659 891 .9528879
6698 891 1
6702 891 .953002
6779 891 1
6816 891 2.818709
6863 891 .8946645
6898 891 1
6926 891 .9653858
6947 891 .9663373
6995 891 .9669526
7082 891 .3996091
7131 891 3.494891
7136 891 1.323712
7231 891 .9215648
7253 891 .789168
7285 891 1
7336 891 .8116379
7338 891 .9168175
7353 891 .9733998
7355 891 5.899044
7414 891 .9099959
7420 891 .8536927
7430 891 .7026377
7450 891 1
7474 891 2.86344
7500 891 .9081967
7502 891 1.901673
7503 891 .9754179
7520 891 2
7548 891 .804254
7556 891 2.82794
7592 891 .9327913
7603 891 .8061237
7748 891 2.815571
7805 891 1.972392
7844 891 1
7845 891 .973926
7859 891 1
7869 891 .9630241
7945 891 2
8044 891 .8877539
8062 891 1
8121 891 .7366531
8137 891 1
8256 891 .8218578
8257 891 .9312354
8258 891 2.968072
8259 891 1.986881
8541 891 .7843839
8555 891 1.63074
8571 891 1
8585 891 1
8592 891 1.905376
8595 891 1.931913
8614 891 .8940899
8661 891 1
8676 891 8.717213
8682 891 .9405102
8727 891 2.780992
8827 891 .980455
8834 891 1
8859 891 .9379344
8891 891 1.904529
8892 891 .9477251
8945 891 .8924478
9026 891 .9176343
9042 891 1
9095 891 1
9308 891 .9478533
9336 891 1
9350 891 .9841166
9367 891 .8500311
9493 891 .7658907
9605 891 1.9474
9632 891 .8358836
9640 891 .9495888
9672 891 1
9742 891 2.879698
9812 891 .8148771
9859 891 1
9865 891 11.86903
9879 891 .9852306
10064 891 .831857
10086 891 .8867396
10102 891 .9750429
10128 891 1
10206 891 .9580379
10452 891 .5946633
10732 891 .4985832
10929 891 1
10963 891 .9084008
11004 891 1.976664
11010 891 .9672394
11022 891 .9253008
11025 891 .8817428
11218 891 .9152727
11226 891 .9312228
11252 891 .9470464
11273 891 .9671638
11365 891 .8461631
11390 891 .9397708
11428 891 1
11452 891 .9819424
11456 891 .9689951
11544 891 1
11587 891 2.940741
11615 891 1
11696 891 .8152148
12092 891 1
12128 891 .8754573
12134 891 1.552083
12135 891 .8705021
12187 891 .9386626
12236 891 1.827525
12257 891 .9783884
12331 891 .8605737
12367 891 .9472604
12410 891 .8250592
12513 891 .7914418
12557 891 1
12559 891 .9501126
12625 891 .7356495
12628 891 .8869347
12653 891 1.839258
12661 891 1.972857
12673 891 .9160347
12869 891 .953749
12872 891 .9879074
12879 891 .8383349
12893 891 1.937082
13092 891 1.898592
13100 891 1.957876
13171 891 .9168478
13312 891 1.967084
13317 891 .851981
13361 891 1
13371 891 .9799967
13393 891 .9454573
13403 891 .90325
13440 891 1
13506 891 .978139
14229 891 2.863919
14285 891 1.949263
14326 891 1
14396 891 .8468529
14404 891 .9385142
14405 891 2.833027
14421 891 .385597
14449 891 6.282015
14472 891 .969622
14477 891 1
14527 891 2.633677
14546 891 1.690316
14562 891 1.985707
14564 891 7.846986
14589 891 3.948173
14614 891 .9641522
14630 891 .9788755
14636 891 2.277112
14699 891 .9017415
14705 891 2.567109
14751 891 .9398291
14766 891 2.868292
14858 891 12.89619
14977 891 .8419146
15027 891 .6113374
15039 891 .9616503
15040 891 .7200007
15099 891 .8968468
15126 891 4.793684
15177 891 .9175354
15194 891 6.516184
15270 891 .8008779
15304 891 1.957584
15311 891 39.12466
15369 891 1.82829
15436 891 .8403762
15452 891 .8212814
15458 891 .9818237
15582 891 12.40135
15612 891 .9614708
15688 891 .8900983
15701 891 .1552202
15704 891 .9181824
15705 891 .9742271
15729 891 1.708936
15813 891 .7688147
15836 891 .972778
15862 891 .8532682
15878 891 1
15927 891 .8801107
15957 891 .852851
15959 891 .7117613
15967 891 23.40959
15997 891 .8138908
16045 891 1.870714
16092 891 .3763991
22 892 .6157334
26 892 .9751061
48 892 .7914604
156 892 .7565606
158 892 .6659637
217 892 .9483851
251 892 1.5146129
276 892 .7448751
277 892 .6654903
288 892 .6321507
295 892 .8402649
298 892 1.5201509
299 892 .7434395
300 892 .7262818
301 892 .4142715
302 892 .6346505
303 892 .6644692
311 892 .9106931
316 892 .9857254
320 892 1
342 892 1
364 892 .9511944
379 892 .9486446
383 892 .9323855
397 892 .9236768
404 892 .9403571
465 892 .4347732
485 892 1
522 892 .9208083
540 892 .6777943
563 892 .6736487
574 892 .6255174
618 892 .7022046
637 892 .8428329
693 892 .7433237
721 892 2.6241005
786 892 1.9733573
831 892 .9741645
877 892 .9687462
901 892 .969225
1053 892 .9543179
1139 892 .9962984
1162 892 .4029401
1176 892 4.5306116
1232 892 1
1272 892 .952974
1333 892 .897421
1386 892 1
1520 892 .9750547
1555 892 1.9938054
1579 892 1
1584 892 1.9389102
1669 892 .9037282
1761 892 .9249345
1773 892 1
1797 892 .9442648
1897 892 .5115673
2008 892 1
2040 892 1
2049 892 3.8220091
2221 892 1
2241 892 1
2272 892 .8388158
2291 892 4.734503
2335 892 .6802181
2378 892 .9919412
2457 892 1
2525 892 .9292355
2534 892 1.8667439
2618 892 .9882284
2700 892 1
2714 892 .9235698
2877 892 .9800944
2958 892 1.9234606
2989 892 .9840677
3046 892 1.986509
3069 892 .9525684
3130 892 .9529436
3167 892 .9684564
3173 892 1.991261
3189 892 1.944736
3272 892 1.992635
3333 892 .9487762
3371 892 .9830177
3384 892 .9803394
3400 892 .9703718
3588 892 .9703621
3630 892 1
3797 892 1.934069
3819 892 .4203814
3867 892 .9758793
4095 892 1
4107 892 .9151454
4189 892 .9857811
4253 892 .9166789
4362 892 1
4443 892 .9267245
4478 892 .96535
4542 892 1
4652 892 1.941174
4702 892 1
4802 892 1
4839 892 .9708573
4915 892 1
4960 892 1
5001 892 .993639
5018 892 1.9612
5089 892 .9904402
5101 892 2.973014
5102 892 .9717292
5125 892 .979001
5224 892 .9000722
5264 892 1
5371 892 2.968066
5395 892 .9886278
5443 892 1
5496 892 1
5564 892 .9890876
5572 892 .9956098
5624 892 1
5672 892 .9841179
5698 892 1.774779
5708 892 1
5855 892 .8967268
5942 892 .9518486
5952 892 .986483
5986 892 1
5997 892 .5019327
6012 892 .8886983
6071 892 .966369
6091 892 1
6099 892 1
6136 892 1
6137 892 1
6185 892 .9284261
6198 892 2.983449
6199 892 3.961577
6230 892 .9827896
6254 892 1.742951
6381 892 .9655839
6532 892 .9582533
6573 892 .9912584
6589 892 1.984791
6619 892 .9828472
6677 892 .858491
6685 892 .995961
6857 892 .5181987
6863 892 .9565261
6926 892 .9707716
6995 892 .9894616
7103 892 1
7169 892 .9546948
7204 892 .9706549
7278 892 .9955563
7355 892 .9364021
7556 892 .5165143
7564 892 .9817517
7779 892 .9825772
7801 892 .9811862
7832 892 .7873903
7844 892 3
8015 892 .9842796
8018 892 1
8202 892 .9906134
8221 892 .7469608
8271 892 .8088839
8378 892 .961523
8410 892 .9838322
8571 892 1
8595 892 3.957168
8596 892 1.975823
8673 892 .7399754
8739 892 .9519358
8853 892 .8060734
9287 892 .9961663
9297 892 .9899749
9488 892 .9889759
9562 892 1.983628
9652 892 2.946146
9672 892 1
9742 892 .9405794
9771 892 .9525735
9926 892 .9595729
9946 892 1
9958 892 1
9959 892 .4029401
9978 892 .9738845
10077 892 1
10102 892 .9893471
10254 892 .9923392
10944 892 1
10963 892 .9365155
11183 892 .9585055
11244 892 1
11330 892 .8084557
11393 892 1.982488
11500 892 .9936085
11558 892 .9071203
11619 892 1.940434
11729 892 1.965747
11816 892 .9908474
11868 892 3.981746
11926 892 1
12134 892 2.613279
12176 892 1
12234 892 2
12236 892 .8547613
12457 892 1
12621 892 .9792498
12733 892 1
12775 892 1
12805 892 1
12878 892 1.995513
12893 892 .9181091
13092 892 .9504395
13100 892 1.976289
13141 892 .9730432
13206 892 .8967663
13245 892 .9601901
13370 892 1
13392 892 1
13393 892 .9866147
13467 892 1
14206 892 9.979862
14562 892 .9964284
14691 892 .9882723
14774 892 1
14837 892 .9871178
15008 892 .9907141
15015 892 1.743401
15190 892 1.66073
15298 892 .9294938
15304 892 .7442163
15314 892 1.98205
15454 892 1.768435
15641 892 13.73129
15695 892 1
15780 892 6.518095
15998 892 .9864161
16092 892 2.273929
16175 892 .9032447
12 893 1
18 893 .91764874
22 893 14.31699384
27 893 .84458036
49 893 1.5719863
62 893 .8444778
73 893 1
97 893 2.3108355
139 893 .60011984
148 893 .60607903
156 893 .6996576
181 893 1
190 893 .45524693
207 893 .94009092
221 893 .9495717
233 893 1.60553213
251 893 9.65039391
270 893 .47388024
278 893 .81361533
279 893 1.66644572
280 893 .56393897
281 893 .37980609
282 893 1.31076284
283 893 .50591725
285 893 .66424718
287 893 .74305879
290 893 .7952878
291 893 .60195361
292 893 .50985753
294 893 1.53233894
296 893 1.73673435
298 893 1.44580802
301 893 .68605523
302 893 .53469448
337 893 .60665323
361 893 .78440308
389 893 3.5657137
397 893 .77345721
418 893 .63537354
423 893 1.75444327
426 893 .66868786
428 893 .83177715
438 893 1
439 893 .64671349
440 893 1.53263924
484 893 .59444169
519 893 .90247524
534 893 1.64681725
540 893 1.52400936
541 893 1
545 893 .8773247
562 893 1
563 893 .44054568
574 893 1.49503737
580 893 15.89032191
594 893 1.65311651
596 893 .85744426
617 893 1
630 893 .58625756
637 893 .77476984
641 893 .90024995
647 893 1.80776993
670 893 2.53287042
683 893 1
694 893 1
732 893 1
753 893 .81386958
754 893 .91838639
759 893 .76830679
764 893 .8228018
802 893 .87831421
877 893 .93428701
890 893 .93954485
894 893 1
918 893 1.97729064
919 893 1.8464039
920 893 1.96112686
944 893 .83042487
997 893 .89242005
1001 893 1.87879123
1028 893 .965506
1127 893 .78378134
1140 893 .81630047
1189 893 .79828968
1199 893 .83211801
1203 893 .96115989
1292 893 .9443262
1357 893 70.04508097
1419 893 1
1452 893 .09509895
1465 893 1
1483 893 .80532022
1536 893 .7641487
1539 893 .77058172
1545 893 1.9597232
1576 893 .85876361
1630 893 1.87104114
1655 893 .91109087
1669 893 10.48973719
1762 893 .97494632
1777 893 .81309215
1782 893 1.92682797
1798 893 .96695542
1805 893 .70866743
1897 893 1.24257863
2024 893 2.66111253
2043 893 .82253286
2049 893 7.6944988
2063 893 .70716306
2067 893 1.87387933
2129 893 .95440308
2138 893 1.83453273
2170 893 .91446509
2176 893 .97631183
2219 893 2.84876139
2272 893 2.70239165
2291 893 7.54668057
2376 893 .92966365
2384 893 .84166368
2414 893 1.78677304
2428 893 .94052332
2456 893 1.96485316
2459 893 .8161253
2484 893 .96949288
2486 893 .76863028
2592 893 .94076492
2617 893 .86292192
2633 893 1.60471949
2670 893 .86599541
2686 893 .85097326
2720 893 1
2726 893 1.96248076
2740 893 .92242149
2843 893 .82013864
2926 893 .90987395
2947 893 3.66201638
2958 893 1.83569652
2982 893 3.8103223
2984 893 .93494461
2989 893 1.96857157
3061 893 .9342326
3189 893 1.866658
3217 893 1
3333 893 .9441964
3346 893 .8908509
3375 893 .9612626
3377 893 .9244023
3400 893 .7751161
3412 893 .6988136
3513 893 .8429323
3521 893 .6292034
3551 893 1
3557 893 1
3588 893 .909547
3619 893 .818962
3749 893 .9207191
3797 893 3.880741
3804 893 1
3867 893 .9162789
3873 893 1
3941 893 2.333652
3961 893 21.07709
3962 893 3.394736
4022 893 .6751355
4028 893 .6866952
4107 893 4.831382
4118 893 .9208318
4173 893 .9302066
4205 893 .9489644
4207 893 .8073159
4213 893 1
4294 893 4.804901
4340 893 .8717048
4348 893 1
4353 893 .960849
4365 893 .8315801
4384 893 .731671
4394 893 .7519088
4402 893 2
4406 893 3.964018
4422 893 1
4443 893 .7695854
4471 893 .910707
4484 893 .7404995
4486 893 .9795375
4516 893 .8977481
4520 893 .8994503
4521 893 .9402929
4562 893 .8923832
4629 893 1.898356
4680 893 .8051744
4708 893 .9043992
4712 893 1.685473
4778 893 .9719121
4828 893 .9701804
4839 893 2.972517
4867 893 1
4886 893 1
4956 893 1.66889
4958 893 .7755923
4960 893 1
5001 893 .9840347
5018 893 .8748402
5021 893 .863845
5035 893 1
5064 893 1
5066 893 .7776852
5089 893 .837467
5102 893 .906233
5104 893 .9598079
5119 893 1.913292
5125 893 .9404366
5159 893 .8017609
5194 893 1
5221 893 .8137911
5222 893 .8091924
5239 893 .9198615
5240 893 1
5263 893 1
5280 893 .7448218
5371 893 2.914501
5378 893 .927283
5393 893 6.935363
5449 893 1.928453
5465 893 .9508676
5496 893 1
5522 893 1
5534 893 .7781566
5535 893 .9757358
5553 893 .9412801
5608 893 1
5646 893 1
5719 893 .9301273
5745 893 .8714005
5796 893 .5218536
5820 893 1
5854 893 1
5930 893 1
5942 893 .9199066
5949 893 1
6012 893 1.817485
6032 893 .9607102
6041 893 3
6063 893 1.988129
6068 893 .9503323
6183 893 .9693015
6185 893 1.852936
6198 893 .9810777
6199 893 2.942222
6375 893 2
6381 893 .916616
6439 893 1
6482 893 .9441582
6568 893 .9723687
6589 893 .9495101
6601 893 .7297611
6657 893 .8483604
6659 893 .9373642
6677 893 .7115869
6702 893 3.937516
6750 893 .9859166
6804 893 1
6816 893 .7589721
6947 893 .9552453
6970 893 .6694399
6995 893 .9560632
7033 893 1
7082 893 6.201777
7131 893 3.328454
7136 893 4.100871
7151 893 .913474
7169 893 .9469219
7188 893 1
7234 893 .9513972
7278 893 .9689447
7355 893 3.865779
7372 893 .7712256
7406 893 .8846677
7441 893 1
7455 893 1
7474 893 .8184431
7500 893 .8779469
7502 893 4.869274
7556 893 .7712447
7592 893 .9106455
7671 893 1
7728 893 1
7748 893 .7548
7779 893 .9535469
7805 893 .9632951
7844 893 2
7863 893 1
8044 893 .8507681
8086 893 .9417138
8090 893 .8046217
8221 893 .5832587
8256 893 .7631589
8271 893 1.684906
8287 893 .9408972
8408 893 .9481517
8460 893 2.870309
8486 893 1.627782
8539 893 .7518043
8543 893 .6932927
8555 893 3.509066
8592 893 .8741964
8630 893 .8165237
8655 893 .8460563
8676 893 4.294526
8727 893 1.708827
8739 893 .9024133
8767 893 1.855548
8824 893 2.839163
8827 893 .9740149
8891 893 1.87307
8892 893 .9305002
8893 893 .8261746
8901 893 .9296846
8908 893 .8937237
8910 893 1
8914 893 .759213
8919 893 .7264079
9043 893 .9428307
9095 893 1
9123 893 1.674614
9179 893 .8793023
9271 893 1.892525
9367 893 .8006154
9467 893 .8721872
9489 893 .8157724
9499 893 1
9507 893 1
9605 893 .9300677
9614 893 1.962801
9623 893 .9200548
9640 893 .932978
9710 893 1.788772
9722 893 1
9823 893 1
9855 893 2
9865 893 29.83735
9879 893 2.980364
9887 893 .6381231
9894 893 .9579651
9898 893 1
9900 893 .8059462
9933 893 2.5636
9946 893 1
10043 893 1
10048 893 .9743555
10056 893 .8975579
10064 893 .7764528
10070 893 1
10086 893 .8494196
10103 893 .919791
10156 893 .5500587
10343 893 3
10357 893 1
10617 893 .8105987
10641 893 .9247563
10900 893 1
10946 893 .9700693
10992 893 .7102648
11004 893 .9689742
11016 893 .7939795
11025 893 .8427763
11119 893 .9283311
11120 893 .8987375
11156 893 1.810892
11159 893 .9552226
11226 893 .9085602
11249 893 2
11352 893 .9058078
11365 893 .7954729
11390 893 .9199249
11434 893 2
11452 893 .9759923
11458 893 .8948772
11481 893 .8912404
11533 893 1
11540 893 1
11544 893 1
11571 893 .7858358
11574 893 1
11580 893 .851232
11587 893 2.921215
11603 893 1
11653 893 .8849227
11686 893 .7395162
11688 893 .6979903
11729 893 1.866302
11791 893 1.837888
11795 893 1
11806 893 .9480979
11829 893 1
11868 893 .9551722
11887 893 1
11913 893 .8803825
11976 893 1
11982 893 .9253001
12019 893 .8179082
12083 893 1
12111 893 1
12127 893 .6118519
12134 893 .4044915
12171 893 1.856036
12179 893 .5503534
12187 893 .9184515
12257 893 1.971267
12320 893 .6014908
12367 893 .9298823
12512 893 1.978555
12526 893 1
12558 893 .7913382
12559 893 .9336744
12589 893 .716426
12592 893 .9505991
12606 893 .9601926
12625 893 2.648544
12628 893 .849679
12663 893 .8303191
12787 893 .8153329
12869 893 2.938509
12879 893 1.785065
12980 893 1
13004 893 .9235539
13028 893 .4184292
13055 893 1
13092 893 .8651773
13100 893 2.943996
13114 893 .7951882
13139 893 2
13140 893 .4250958
13242 893 .8576549
13311 893 .9357247
13327 893 1.921114
13334 893 .9305235
13370 893 2
13393 893 .9274851
13456 893 .7492719
13500 893 .8092652
14229 893 2.81908
14285 893 1.932544
14323 893 .9578629
14376 893 1.958847
14396 893 .79639
14405 893 .7780085
14421 893 1.183147
14449 893 8.045435
14511 893 .7383548
14546 893 12.58827
14562 893 .980997
14564 893 22.80805
14589 893 1.931096
14630 893 .9719149
14636 893 5.038916
14699 893 .8693647
14705 893 1.424468
14751 893 1.920002
14766 893 1.824893
14858 893 7.861987
14992 893 1
15020 893 .9581294
15027 893 .4832707
15051 893 .8187725
15099 893 .8628571
15126 893 5.725702
15142 893 .9371457
15194 893 7.356764
15270 893 .7352659
15284 893 .6211456
15304 893 2.943608
15311 893 127.8936
15314 893 .9458903
15324 893 1.540486
15452 893 .7623925
15458 893 .9758346
15556 893 .9025317
15560 893 2.822065
15582 893 13.87459
15612 893 .9487752
15688 893 .853885
15695 893 1
15704 893 1.891223
15729 893 .6130288
15731 893 .4744746
15813 893 1.692638
15835 893 .8213271
15862 893 .8049192
15957 893 2.804364
15959 893 1.616785
15967 893 23.24949
15997 893 .7525666
16092 893 .1709187
16136 893 1.779096
22 894 4.345305
49 894 1.5897278
87 894 .4474744
95 894 .8272174
97 894 1.3394019
117 894 .7501971
145 894 1
148 894 2.6224074
158 894 1.4398295
166 894 1
180 894 .6365096
218 894 .6428688
243 894 .8860136
251 894 10.6648854
266 894 1
267 894 1.7463227
268 894 .7480632
269 894 .7219174
270 894 .4956883
271 894 .7132429
273 894 1.7499472
274 894 3.4522672
275 894 3.5344009
276 894 1.6430601
281 894 3.4055136
282 894 3.3393323
287 894 .7537092
288 894 .4984892
290 894 .8037733
291 894 .6184529
293 894 1.615911
294 894 3.5517239
295 894 .7745596
296 894 .7476469
297 894 2.6348374
298 894 2.4687797
299 894 .599
300 894 1.6793622
301 894 1.6990685
302 894 .5539818
309 894 .6055917
310 894 .821927
330 894 1.779692
375 894 .4163914
383 894 .845784
389 894 6.5837152
392 894 .7164635
413 894 .7188309
423 894 .7646218
426 894 2.682421
439 894 .6613575
440 894 .5520117
442 894 .9170061
465 894 .605131
469 894 1.5949381
482 894 .8470106
484 894 2.6112524
503 894 .6616897
520 894 .4290483
525 894 .9279932
532 894 .7489525
542 894 .8343547
545 894 .8824097
547 894 .657831
558 894 .7826439
564 894 .926388
574 894 2.5159685
580 894 16.9363189
594 894 4.6674951
636 894 .7763527
637 894 3.7841058
646 894 .7417392
647 894 .815738
670 894 1.5522333
721 894 2.5683723
818 894 .9742944
843 894 1
883 894 .5907115
918 894 7.0196827
997 894 .8968793
1001 894 .8838154
1127 894 .7927438
1148 894 1
1187 894 .6959548
1224 894 1.8162051
1339 894 1.9026745
1357 894 102.6235232
1483 894 .8133899
1532 894 1
1556 894 1
1630 894 4.8763866
1669 894 9.510888
1791 894 .9428647
1823 894 .7176291
1897 894 3.2739743
1974 894 .7223991
2024 894 7.7166105
2032 894 1
2063 894 1.7193014
2272 894 1.7147278
2291 894 .565471
2372 894 .6751999
2384 894 1.8482268
2455 894 .8180841
2616 894 .872159
2633 894 2.6211042
2652 894 1
2823 894 .8582434
2947 894 .6760261
3029 894 .7991044
3333 894 .9465095
3541 894 .8499407
3567 894 .9579156
3729 894 .8026936
3819 894 1.703375
3960 894 .8085943
3961 894 18.1568
3962 894 2.461276
4109 894 .9588108
4213 894 2
4294 894 1.812988
4365 894 .8385613
4417 894 .9348247
4520 894 .9036182
4627 894 .8980155
4629 894 1.902569
4665 894 .8480874
4794 894 .95707
5101 894 .9274987
5111 894 .8473388
5222 894 .8171016
5252 894 .8361967
5296 894 1
5321 894 .925153
5327 894 1
5347 894 .8835919
5465 894 .9529042
5534 894 1.787352
5752 894 .8328934
5839 894 1
5842 894 .8114839
5983 894 1
6092 894 .8424768
6195 894 .7786819
6254 894 1.742376
6381 894 .9200723
6382 894 .917887
6520 894 .8401478
6671 894 .9259063
6702 894 2.940106
6713 894 .6949684
6815 894 .9211618
6857 894 .5796381
6861 894 1
6963 894 .9358707
7082 894 1.234864
7131 894 8.35629
7136 894 14.13814
7151 894 .9170606
7402 894 .7509818
7406 894 .8894483
7420 894 .8135464
7474 894 .8259687
7502 894 1.874692
7548 894 .7505419
7556 894 .7807268
7564 894 .9551382
7592 894 .9143494
7600 894 .8779279
7748 894 .7649637
7788 894 .734391
7794 894 .9177395
7911 894 1
8067 894 1
8175 894 .6920072
8189 894 1
8226 894 .3678101
8255 894 .885113
8271 894 3.697967
8378 894 2.923164
8458 894 .8327035
8469 894 1
8543 894 1.706006
8555 894 6.529416
8635 894 1.590697
8676 894 7.36522
8824 894 .8458299
8853 894 1.721093
9286 894 .8649855
9296 894 1.899783
9742 894 .8466873
9865 894 44.0099
10156 894 2.568709
10172 894 .7691190999999999
10206 894 .9465236
10241 894 1
10452 894 .48344
10459 894 .678802
10597 894 .6171029
10824 894 .7786089
10988 894 1
10992 894 .7222745
11022 894 .9048035
11097 894 1
11156 894 .8187306
11183 894 .6345298
11229 894 .8618771
11246 894 1
11280 894 .8214156
11386 894 .7587814
11531 894 1
11587 894 1.924481
11686 894 .7503134
11724 894 .8171525
11774 894 .6025833
11866 894 1.981729
11868 894 .9570303
11974 894 .7813338
12128 894 .8412832
12134 894 1.429176
12559 894 1.936424
12625 894 .6631125
13070 894 1
13092 894 .8707658
13206 894 .8116672
13401 894 .8480533
13431 894 .7671038
13491 894 1
14195 894 .2859672
14200 894 1.81953
14229 894 .8265794
14268 894 1.872377
14294 894 .320982
14421 894 3.217007
14449 894 7.085003
14527 894 2.533158
14546 894 9.60534
14564 894 17.98181
14636 894 17.07875
14691 894 .9689856
14699 894 .8747796
14705 894 .4483245
14886 894 .8460094
15027 894 6.504689
15051 894 .8262845
15082 894 1
15126 894 4.737072
15190 894 .4735385
15194 894 2.383426
15270 894 1.746239
15311 894 237.7685
15324 894 .559533
15369 894 2.781173
15452 894 4.772242
15556 894 .9065718
15582 894 11.96269
15729 894 1.629069
15731 894 .496258
15739 894 .8154589
15761 894 1.936226
15813 894 3.705378
15877 894 1.785258
15927 894 .8472134
15959 894 3.632669
15967 894 92.77801
16136 894 .7882525
22 895 4.45619026
48 895 .345689
49 895 .65921534
87 895 .54105534
97 895 1.45128699
116 895 .91946473
139 895 .68161527
148 895 .68635999
156 895 1.76086728
157 895 2
158 895 1.53470523
199 895 .94446592
204 895 .85751346
243 895 .90531938
251 895 3.72164351
253 895 1
258 895 .77046382
267 895 .78928788
270 895 .58110327
273 895 .79229849
274 895 .54503637
279 895 1.73442396
283 895 1.60661115
287 895 .79542332
288 895 .58342978
289 895 .79481127
290 895 1.83700807
293 895 .68096391
294 895 .62764811
298 895 .55875215
299 895 .66691708
300 895 .73366839
302 895 .62952358
316 895 1.95427348
330 895 .81700541
342 895 1
361 895 1.82834166
367 895 .82328833
381 895 .8431442
383 895 .87190348
387 895 .40956796
389 895 .6542211
413 895 .76645229
416 895 .80162166
426 895 .73620916
433 895 .94533434
440 895 .6278872
455 895 .63993569
471 895 .88025069
523 895 1.71604463
525 895 .94018896
540 895 3.62101609
542 895 .86240993
563 895 .55456228
580 895 11.11647392
592 895 .97312569
594 895 2.72381125
596 895 .88649707
618 895 .62354652
626 895 1
630 895 .67057813
641 895 .92057897
647 895 .84694635
660 895 2
683 895 1
694 895 1
695 895 1
721 895 .64147685
727 895 .86129093
728 895 .76521114
797 895 1
831 895 1.9428938
877 895 2.94767929
885 895 1
918 895 6.18571845
919 895 1.87770674
941 895 1
947 895 .92834977
1030 895 2.92319969
1110 895 .58813175
1194 895 2.90582998
1203 895 1.96907549
1224 895 1.84733434
1233 895 1
1357 895 55.88908865
1372 895 1
1540 895 .96732909
1545 895 .9679316
1548 895 .87544577
1584 895 1.90424504
1630 895 .89732291
1669 895 6.59372857
1670 895 1
1717 895 .8397426
1782 895 1.9417404
1798 895 .9736899
1876 895 .93286647
1897 895 2.39694084
2024 895 4.93397733
2028 895 .77564304
2041 895 1.97460338
2049 895 4.75675984
2063 895 1.76684312
2067 895 3.89958268
2170 895 .93189707
2176 895 .98113947
2202 895 .97166506
2221 895 1
2291 895 1.63906692
2335 895 .89831075
2344 895 .97299523
2380 895 1
2456 895 .97201607
2467 895 .88867193
2492 895 .87163085
2633 895 .68527752
2810 895 .96260585
2841 895 .62935112
2852 895 .81301765
2926 895 3.92824161
2947 895 .73089732
2958 895 .86918151
2982 895 .84897855
2989 895 2.97497667
3123 895 1
3265 895 1.910055
3371 895 .9423109
3375 895 .9691573
3384 895 .9314973
3438 895 .7681433
3448 895 .8973861
3504 895 1
3520 895 .7213092
3541 895 .8753561
3561 895 .7579752
3567 895 .9650434
3662 895 .8523161
3679 895 2.964773
3797 895 3.905046
3802 895 .926727
3812 895 1
3819 895 1.753615
3856 895 .8573013
3875 895 .9192429
3961 895 17.46898
3962 895 2.721889
3963 895 .9787007
3964 895 .8588871
3968 895 .8806164
4107 895 2.865746
4171 895 1
4213 895 1
4250 895 .9190094
4294 895 .8446625
4359 895 .950371
4369 895 1.845093
4381 895 1
4471 895 2.928905
4478 895 .8845769
4486 895 .9837078
4516 895 .918587
4521 895 .9524612
4629 895 .9190711
4679 895 1
4702 895 2
4733 895 .9501836
4790 895 .976881
4828 895 .9762576
4849 895 .7836172
4876 895 1
4956 895 .7363697
4989 895 1
5000 895 .9270223
5018 895 .9003478
5026 895 1
5066 895 .8229929
5111 895 .8731949
5276 895 .9817191
5289 895 .9358983
5393 895 1.948536
5449 895 1.943034
5497 895 2.945992
5507 895 .9721867
5546 895 1
5556 895 .9694177
5613 895 .8398232
5626 895 .976581
5635 895 1
5698 895 2.704395
5704 895 .8419481
5752 895 3.861196
5781 895 1
5807 895 1
5920 895 .9345964
6012 895 .8546813
6013 895 2
6088 895 .9742021
6093 895 2
6110 895 1
6185 895 1.882908
6199 895 2.953997
6227 895 .9595934
6335 895 1
6400 895 .77089
6422 895 1
6488 895 1.966805
6494 895 1.910159
6504 895 .7213299
6565 895 1
6657 895 1.879264
6702 895 2.95025
6704 895 1
6737 895 .7226279
6750 895 .9887868
6781 895 1
6816 895 2.808094
6913 895 .8520794
6947 895 .9643663
6995 895 1.965018
7082 895 3.364454
7131 895 4.465315
7136 895 2.284113
7151 895 1.931108
7172 895 1
7204 895 .9266815
7234 895 .9613024
7250 895 .9635632
7274 895 1
7355 895 .893133
7382 895 .889762
7393 895 1
7406 895 .9081724
7446 895 2.824601
7474 895 .8554443
7502 895 .8959156
7556 895 .817865
7704 895 1
7719 895 1.913038
7748 895 1.804772
7758 895 1
7823 895 1.833579
7845 895 .9723993
7850 895 .9689103
8132 895 .8271312
8237 895 1.886048
8256 895 .811427
8258 895 2.966203
8399 895 1
8409 895 1
8427 895 .9224791
8595 895 2.927926
8619 895 1
8622 895 .9264475
8682 895 1.937027
8727 895 .7681679
8824 895 3.871942
8836 895 1
8866 895 .9230155
8891 895 1.898938
8945 895 2.88615
9043 895 .9544818
9123 895 .7409279
9137 895 1.962637
9170 895 .9659236
9183 895 .9772354
9225 895 1
9231 895 .5763535
9250 895 1
9296 895 .9167566
9305 895 .8651766
9328 895 1
9345 895 2.895768
9364 895 .9098976
9614 895 .9703819
9771 895 .9215035
9777 895 .9816838
9829 895 .7615412
9865 895 18.6857
9879 895 .9843658
9923 895 1
9926 895 .935381
9956 895 .9409205
9988 895 2
10043 895 1
10068 895 1
10074 895 1
10103 895 1.936138
10153 895 2
10205 895 .883936
10302 895 .8871273
10963 895 .9030373
11041 895 1
11067 895 .8524142
11119 895 .9429372
11156 895 .8494321
11253 895 .9268099
11332 895 .868522
11345 895 .91636
11378 895 .6690579
11430 895 .9740389
11467 895 .9395272
11492 895 .9460864
11544 895 1
11577 895 1
11619 895 3.919349
11640 895 .9293249
11644 895 .8844411
11686 895 .7926027
11726 895 .6811072
11729 895 2.89355
11806 895 .9586755
11855 895 .8912274
11866 895 .9848232
11891 895 1
11938 895 1
11975 895 1
12019 895 .8550185
12033 895 .9125772
12089 895 .8865495
12134 895 .5258559
12234 895 1
12348 895 .8377681
12363 895 1
12534 895 1
12598 895 .9404836
12621 895 1.950601
12683 895 .9271122
12737 895 .9331868
12743 895 .7976195
12777 895 1.94555
12851 895 .9279444
12872 895 1.987199
13114 895 .8369288
13116 895 1
13206 895 .843565
13242 895 .8866648
13371 895 .9788255
13403 895 .8975849
13415 895 .9428903
13458 895 .7831337
13465 895 .9590653
13507 895 .8573202
14285 895 1.946292
14396 895 1.837886
14405 895 3.82325
14421 895 4.349622
14449 895 3.239975
14474 895 .7023363
14546 895 3.672183
14564 895 15.66237
14589 895 2.945139
14636 895 4.234785
14691 895 3.974239
14705 895 1.541761
14746 895 1
14809 895 .9819831
14847 895 .7492957
14858 895 11.89011
14977 895 .8326582
15027 895 1.58858
15099 895 3.890807
15126 895 1.781604
15177 895 .9127068
15190 895 .562705
15194 895 6.487855
15196 895 2.936105
15284 895 2.698356
15304 895 .9551009
15311 895 103.1951
15314 895 .9569179
15324 895 1.634135
15369 895 2.818236
15452 895 .8108168
15458 895 .9807595
15560 895 .858328
15582 895 12.30775
15612 895 1.959215
15688 895 1.883663
15729 895 1.691893
15739 895 1.846715
15766 895 .8399613
15835 895 .8577406
15845 895 .9074718
15862 895 1.844677
15877 895 .8216288
15957 895 2.844235
15959 895 1.694884
15967 895 32.84804
15997 895 .8029935
16036 895 .8857677
16099 895 1
16175 895 .09492589
12 896 1
22 896 16.5989256
26 896 .9406706
96 896 .767234
97 896 2.5953093
148 896 .768682
151 896 1
153 896 .8801044
187 896 .9739497
199 896 .9590421
209 896 .8740502
232 896 1
243 896 .9301705
250 896 .9533133
251 896 7.7947045
270 896 .6910523
271 896 .824329
273 896 1.8468145
281 896 1.6358101
284 896 .892811
288 896 .6927682
289 896 1.8486677
299 896 .7543423
302 896 1.7267636
366 896 .8539882
381 896 1.8843146
389 896 .7449787
397 896 .8669697
416 896 2.8536906
423 896 .8558043
455 896 .7344428
484 896 2.7618483
525 896 .9558877
530 896 1
532 896 .8462051
534 896 .7926043
540 896 .7204891
545 896 .9279627
547 896 1.7903829
563 896 .6714776
564 896 2.9549044
580 896 22.3483756
594 896 3.7963033
630 896 2.7570424
641 896 .9414248
668 896 .7752726
703 896 .933111
707 896 .9815657
781 896 .930131
795 896 .8408767
805 896 1
818 896 .9842524
822 896 .9620538
918 896 .3994453
919 896 .9098054
942 896 1
1030 896 1.9433577
1053 896 1.9239184
1061 896 .8554472
1112 896 1.8992661
1160 896 .8763227
1187 896 .8137381
1194 896 .9305471
1224 896 3.8874049
1268 896 1
1339 896 .9403772
1357 896 18.8054016
1374 896 1
1420 896 .9309586
1460 896 1.9441761
1476 896 .7357532
1539 896 .8652811
1546 896 .9435018
1576 896 1.9170633
1584 896 2.9293781
1639 896 1
1669 896 7.7003638
1687 896 1.9622662
1782 896 1.957032
1790 896 1
1797 896 .9296377
1833 896 .8029249
1966 896 .9477361
2024 896 1.2137794
2041 896 .9812693
2049 896 2.8206038
2067 896 1.9259395
2202 896 .9791022
2219 896 .9111898
2220 896 .9331732
2258 896 1
2291 896 3.7338021
2335 896 .9250014
2341 896 1
2384 896 .9070218
2456 896 .9793611
2476 896 1
2478 896 .9347871
2484 896 .9820856
2492 896 1.9053243
2617 896 .9195051
2618 896 1.8831979
2620 896 .9101189
2633 896 .7678836
2652 896 1
2847 896 1
2872 896 1
2926 896 1.9470762
2947 896 .8015295
2958 896 1.9035178
2989 896 .9815446
2990 896 1
3061 896 .9613801
3123 896 1
3265 896 .9336629
3333 896 .967231
3343 896 1
3371 896 1.957453
3375 896 .9772526
3377 896 .9556076
3384 896 .9494774
3395 896 .8124731
3400 896 1.867944
3434 896 1
3448 896 .9243195
3548 896 .9156871
3588 896 .9468842
3679 896 .9740192
3797 896 2.929969
3856 896 .8947559
3960 896 .8827425
3961 896 4.87083
3962 896 1.057358
4107 896 .9009841
4189 896 .8033729
4294 896 .8854344
4369 896 .8857515
4372 896 .9379961
4404 896 .9882313
4406 896 .9788708
4486 896 .9879841
4629 896 1.940313
4708 896 .9438613
4750 896 .9580605
4778 896 1.983506
4828 896 .9824893
4882 896 1
4915 896 1
4958 896 .8682234
5001 896 1.990625
5018 896 1.926504
5084 896 .9426287
5104 896 .9763984
5174 896 .9346793
5252 896 .899652
5329 896 1
5393 896 .9620439
5415 896 .7456872
5450 896 1
5497 896 1.960168
5507 896 .9794869
5534 896 .8697292
5627 896 .9369589
5698 896 1.781983
5752 896 .8976284
5873 896 1.870616
5887 896 1.966186
5950 896 .9025926
5983 896 1
6041 896 1
6063 896 .9930293
6068 896 .9708341
6146 896 .9706297
6185 896 1.913641
6195 896 .8644178
6198 896 1.988888
6199 896 2.966072
6227 896 1.970199
6314 896 .9764061
6371 896 1
6375 896 3
6386 896 1
6397 896 .8727427
6488 896 .9755179
6560 896 1
6677 896 .8306383
6702 896 4.963308
6737 896 .7954306
6815 896 .9517027
6846 896 1
6868 896 .8325193
6896 896 .9139514
6933 896 1
6947 896 .9737192
6995 896 .9741995
7051 896 .7824874
7073 896 1
7082 896 1.531268
7104 896 1
7131 896 3.605655
7136 896 4.472014
7169 896 .9688315
7204 896 .9459257
7262 896 .9481577
7274 896 2
7403 896 1
7502 896 1.923235
7503 896 .9808084
7592 896 .9475293
7634 896 1
7711 896 .9118279
7713 896 1.952926
7747 896 .7555902
7801 896 .3765417
7805 896 .9784462
7823 896 .8772603
7839 896 1
7865 896 1.986317
8086 896 .9657732
8187 896 1
8221 896 .7552814
8255 896 .9296187
8259 896 1.989758
8271 896 .8149708
8379 896 1.991802
8386 896 1
8389 896 .9411623
8453 896 .9314741
8458 896 .8975121
8477 896 .9468897
8522 896 2
8595 896 1.946843
8635 896 .7492559
8655 896 1.909601
8661 896 1
8676 896 1.998513
8677 896 .8680362
8787 896 1
8802 896 .9756727
8805 896 1
8810 896 .9112702
8827 896 .984741
8853 896 1.829138
9041 896 .7988544
9076 896 1
9103 896 .8320994
9129 896 .8973281
9183 896 1.98321
9205 896 1.937345
9262 896 1
9292 896 .8389696
9296 896 .9386058
9297 896 .949029
9350 896 .9875996
9366 896 .9645119
9383 896 3.965018
9544 896 1
9585 896 1
9624 896 .9640971
9742 896 .9060787
9865 896 5.555612
9956 896 .9564273
9978 896 .9450451
10043 896 1
10056 896 .939844
10149 896 1.766479
10156 896 .7357858
10166 896 1
10326 896 1
10346 896 1.877101
10459 896 .80323
10625 896 .68526
10927 896 .7968764
10963 896 .9284874
11004 896 .981781
11022 896 .9416814
11025 896 .9076752
11077 896 .9530578
11156 896 .8889521
11159 896 .9737058
11218 896 .9338524
11261 896 .9568777
11263 896 .9519518
11456 896 1.975794
11467 896 .9553997
11500 896 .9799857
11550 896 1
11571 896 1.874239
11580 896 .9126405
11588 896 .8219569
11605 896 .8376282
11615 896 1
11619 896 1.940518
11638 896 1.984464
11822 896 .9238598
11868 896 3.973676
11977 896 1
12097 896 1
12128 896 .9027681
12134 896 2.650306
12185 896 .9628897
12187 896 .9521131
12257 896 .9831276
12367 896 .9588255
12512 896 3.987407
12592 896 .9709909
12609 896 .9708315
12621 896 .9635666
12639 896 1
12653 896 .874507
12706 896 .8750272
12869 896 1.963891
12872 896 .9905591
12881 896 .4000735
13042 896 .9182128
13092 896 .9208295
13100 896 1.967113
13115 896 1.947522
13141 896 .9597263
13171 896 .9350821
13327 896 .9536766
13403 896 .9244661
13408 896 .918473
14200 896 .8894415
14229 896 .8937603
14285 896 1.960389
14396 896 .8804363
14405 896 .8696423
14421 896 3.520328
14449 896 1.439461
14495 896 .3219506
14546 896 2.758226
14564 896 5.538405
14589 896 1.959538
14630 896 .9835079
14636 896 4.435633
14705 896 2.662037
14858 896 9.918956
14862 896 1
14911 896 .92157
14966 896 .770318
15020 896 .9754128
15027 896 .6965665
15099 896 .9194671
15126 896 1.838927
15194 896 3.622279
15284 896 2.777529
15311 896 23.60594
15324 896 1.730164
15369 896 1.865944
15386 896 .922094
15436 896 .8753798
15556 896 .9427647
15582 896 5.751916
15676 896 .9094393
15716 896 .9633559
15719 896 .9829764
15729 896 2.772763
15761 896 .9609313
15835 896 .8950798
15862 896 1.885445
15877 896 .8684464
15957 896 2.885119
15967 896 10.51265
16021 896 .9587184
16036 896 1.915751
16092 896 .5131474
22 897 6.6567275
26 897 .949221
102 897 1
156 897 .8490507
159 897 .9488897
202 897 .7733316
251 897 10.8242912
258 897 .8551084
275 897 .7558751
279 897 .8323587
283 897 .7516786
290 897 1.8971136
294 897 .7649579
296 897 .8676851
300 897 1.8318818
316 897 .9711358
327 897 1.9039991
361 897 .891643
389 897 1.7817318
392 897 .8513349
416 897 .8747764
423 897 .8765855
426 897 .8334856
436 897 .8846781
437 897 .9170443
440 897 1.7651088
558 897 .8860349
564 897 .9614034
580 897 12.4422861
594 897 .8256596
609 897 1.8835303
617 897 1
641 897 1.9498666
659 897 .9373699
693 897 .7792761
727 897 .9124418
739 897 1
743 897 1.8485029
818 897 1.9865219
918 897 2.4859958
919 897 .922804
1030 897 .9515208
1189 897 .8986223
1203 897 .9804793
1224 897 1.9036319
1227 897 .8044739
1277 897 .912902
1339 897 1.9489699
1345 897 1
1357 897 11.9863878
1426 897 1
1444 897 1
1497 897 .8512561
1539 897 .8846965
1540 897 .9793769
1543 897 .9479301
1545 897 .9797573
1546 897 .9516442
1630 897 1.9351865
1669 897 4.7435467
1755 897 .9100746
1782 897 .9632244
1805 897 .853579
1876 897 1.9576229
1893 897 1
1897 897 .6193271
2024 897 2.3270876
2041 897 .9839687
2049 897 2.8464579
2063 897 1.8528229
2067 897 3.9366129
2114 897 1
2182 897 .94795
2205 897 1
2220 897 .9428042
2272 897 2.8504248
2291 897 2.7721659
2326 897 1
2372 897 1.8296994
2378 897 .9901565
2440 897 1
2456 897 .9823355
2484 897 .9846674
2503 897 .9429434
2592 897 2.970229
2599 897 .9614318
2686 897 .9251006
2705 897 1
2810 897 1.9763954
2822 897 .2282391
2873 897 1
2926 897 1.9547035
2947 897 .8301326
2958 897 1.9174226
2989 897 .9842044
3059 897 .9388657
3265 897 .9432232
3346 897 .9451427
3371 897 .9635846
3375 897 .9805309
3398 897 .9548809
3511 897 .9223367
3679 897 1.977764
3797 897 2.940062
3819 897 .8444725
3867 897 1.957923
3960 897 2.899641
3961 897 9.033563
3962 897 1.193209
4005 897 .9794942
4035 897 1
4051 897 1
4107 897 .9152541
4216 897 1
4252 897 1
4283 897 1
4294 897 2.901945
4362 897 1
4363 897 4
4516 897 .9486092
4521 897 .9699918
4556 897 2.906772
4589 897 .6644483
4712 897 .8419215
4716 897 1
4836 897 1
4853 897 .8984194
4889 897 1
4958 897 .8872148
5000 897 .9539338
5018 897 .9370959
5049 897 1
5092 897 .968477
5101 897 .9619858
5104 897 1.9798
5111 897 .919956
5141 897 1
5159 897 .9003669
5222 897 1.904102
5264 897 1
5276 897 .9884604
5289 897 .9595366
5321 897 .9607559
5347 897 .9389644
5378 897 .9634531
5449 897 .9640409
5465 897 .9753065
5496 897 1
5497 897 .9659083
5556 897 .9806953
5664 897 1
5698 897 .8134033
5708 897 2
5752 897 .912382
5860 897 1
5873 897 .8892628
5952 897 .8376919
6038 897 1
6063 897 1.994034
6068 897 .9750375
6071 897 .9326637
6185 897 .926087
6199 897 .9709615
6227 897 .9744939
6270 897 .9451142
6301 897 .9426519
6302 897 .8678016
6444 897 1.959413
6447 897 1
6488 897 .9790462
6555 897 .9454355
6584 897 1
6589 897 .9746243
6601 897 .8641805
6657 897 .9237873
6702 897 1.968596
6773 897 .9241269
6816 897 1.878862
6856 897 1
6947 897 .9775067
6963 897 2.966375
7051 897 .8138348
7053 897 .9825857
7131 897 2.662487
7136 897 1.548106
7292 897 1.975648
7355 897 1.932542
7370 897 .9058977
7502 897 .9342981
7725 897 1
7748 897 .8767648
7766 897 1
8090 897 .9018047
8100 897 1
8216 897 .8323738
8259 897 1.991234
8354 897 1
8374 897 .9115108
8379 897 .9929839
8564 897 1.957315
8569 897 .9899937
8595 897 1.954504
8676 897 8.142845
8691 897 .9549278
8727 897 1.853659
8739 897 .9509538
8824 897 1.919165
8827 897 3.98694
8834 897 1
8884 897 .9777138
9309 897 1
9366 897 .9696264
9367 897 .8997911
9861 897 1
9865 897 3.907891
9888 897 .7851837
9978 897 1.952965
10011 897 .917267
10205 897 .9267362
10539 897 1.955745
10814 897 1
10963 897 1.938794
11025 897 .9209808
11119 897 .9639799
11218 897 .9433854
11286 897 .9045607
11393 897 .9255517
11428 897 1
11546 897 .8953357
11571 897 .8923631
11688 897 .8482127
11729 897 .9328046
11797 897 1
11974 897 .885348
11977 897 2
12004 897 .9830392
12134 897 1.700703
12135 897 .9134698
12185 897 .968238
12257 897 2.985559
12296 897 .8732932
12348 897 .8975933
12512 897 .9892218
12693 897 .9442467
12728 897 .9378064
12869 897 .9690952
13100 897 1.971853
13103 897 1
13188 897 .8461825
13311 897 1.967696
13334 897 .9650817
13351 897 1.903331
13389 897 1
13503 897 .9646207
14200 897 .905375
14229 897 .9090713
14285 897 2.966097
14296 897 1
14354 897 .8527423
14405 897 2.888429
14421 897 .5894575
14449 897 4.520245
14477 897 1
14527 897 2.755224
14546 897 1.79307
14564 897 6.893164
14589 897 .9653694
14630 897 1.985885
14636 897 2.516968
14691 897 .9837384
14699 897 1.934344
14817 897 .9559939
14828 897 1
14858 897 22.93064
14911 897 .9328732
14977 897 .8943678
15027 897 .7402967
15039 897 .9743748
15099 897 .9310733
15126 897 .8621404
15131 897 .965793
15177 897 1.944897
15194 897 3.676715
15222 897 .9487689
15235 897 1
15284 897 3.809591
15304 897 1.971658
15311 897 22.39214
15324 897 .7690524
15436 897 .8933398
15458 897 .9878547
15560 897 1.910571
15582 897 10.93179
15695 897 1
15729 897 .8055119
15761 897 .9665618
15836 897 .9818104
15927 897 .9198903
15967 897 13.59171
16036 897 .9278924
16092 897 .5833115
22 898 18.17897706
49 898 2.48549648
95 898 .78332126
97 898 3.17157428
139 898 3.51931504
148 898 .52647842
156 898 .63896665
158 898 1.29751593
164 898 .8834466
166 898 1
180 898 .54416338
203 898 2.82061845
218 898 .55213818
224 898 .57571538
244 898 .66402397
251 898 15.57974812
269 898 1.65126933
270 898 1.36756589
271 898 .64039105
273 898 .68642028
274 898 1.31311348
275 898 1.41611353
276 898 1.55237812
277 898 1.64449765
278 898 .7759521
280 898 1.47582302
281 898 2.25448193
283 898 1.4060767
285 898 .59640075
287 898 .69113803
289 898 .69021398
290 898 .75392108
292 898 .4108132
294 898 .43783749
297 898 1.54206637
298 898 1.33382104
300 898 .59790282
301 898 .62261562
302 898 1.44066901
303 898 .57680108
307 898 3.85726206
313 898 1.54417153
327 898 1.77038954
330 898 .72372183
364 898 .84306602
375 898 4.26812326
383 898 .80660481
389 898 2.47795637
392 898 .64442989
404 898 2.81156384
413 898 .64739869
416 898 1.70049604
423 898 3.70482299
426 898 .60173878
428 898 .79778394
436 898 .72417867
439 898 .57532399
440 898 2.43819847
469 898 1.49203053
532 898 .68517285
540 898 1.42782472
545 898 .85253539
558 898 .72742366
569 898 .83781013
574 898 2.39299829
580 898 15.66608644
594 898 1.58302089
596 898 1.82863766
604 898 1
619 898 .88954209
620 898 .85534723
630 898 4.50265158
636 898 .71953425
637 898 .72925701
641 898 1.8800932
666 898 .41371619
668 898 1.53996975
669 898 1
670 898 1.43847636
676 898 .69617698
721 898 1.4587156
724 898 .85179955
727 898 .7905824
753 898 .77625773
754 898 .90189452
756 898 .80661131
810 898 1
818 898 .9677638
822 898 .92232188
831 898 .91378326
890 898 .92732853
918 898 2.77062916
919 898 2.81536635
944 898 1.7961584
1029 898 .8634676
1134 898 .9625334
1149 898 .20247366
1187 898 .61871085
1194 898 1.85782574
1224 898 .76951129
1227 898 .53234986
1240 898 .7009701
1277 898 .79168309
1314 898 .7123119
1338 898 .72714953
1357 898 185.22517505
1420 898 .85866818
1460 898 .8857252
1539 898 .72422259
1545 898 .95158437
1630 898 2.84498209
1646 898 1.69179861
1669 898 11.38662709
1782 898 1.91204191
1790 898 1
1792 898 .33221322
1797 898 1.85596433
1897 898 1.08952457
1920 898 .55059889
2012 898 1.92800019
2024 898 17.39056014
2043 898 1.78667162
2049 898 3.63276539
2067 898 1.8483938
2182 898 .87550939
2204 898 .72962163
2272 898 .64225318
2291 898 2.45507717
2325 898 1
2335 898 .8464735
2378 898 .97645686
2455 898 .77186757
2484 898 .96332823
2503 898 1.8635348
2549 898 .43585698
2592 898 2.92879513
2607 898 .83426143
2613 898 .55792704
2633 898 5.52484415
2652 898 1
2717 898 .91402746
2843 898 .7837936
2897 898 .61299241
2947 898 1.59371917
2989 898 .96222074
3029 898 1.748066
3130 898 .8074379
3140 898 1
3222 898 .7416224
3265 898 1.864204
3377 898 1.909126
3438 898 .6499517
3448 898 .8450776
3463 898 .8183664
3496 898 2
3511 898 .8142486
3524 898 1.902242
3561 898 .6346004
3574 898 .9363132
3588 898 1.891269
3749 898 .9046986
3867 898 .8993611
3893 898 .9252999
3941 898 .1990015
3960 898 1.759967
3961 898 20.68852
3962 898 7.070357
3963 898 .9678431
3964 898 1.786953
4107 898 1.797309
4294 898 7.765477
4398 898 .8989409
4404 898 .9759088
4417 898 .9182666
4516 898 1.877086
4519 898 .8071723
4712 898 4.621915
4805 898 .8706316
4830 898 1
4849 898 .6733136
4897 898 .7570027
4956 898 .6019812
4991 898 .453074
5026 898 1
5101 898 1.909079
5140 898 1
5159 898 2.761702
5163 898 1
5264 898 1
5280 898 .6932573
5285 898 .899853
5347 898 3.854018
5413 898 1
5450 898 1
5454 898 .7836175
5465 898 .9409393
5497 898 .9184611
5546 898 1
5646 898 1
5652 898 .8169565
5659 898 .7797216
5698 898 1.553707
5807 898 1
6032 898 .9527709
6195 898 .7224552
6201 898 .8943217
6251 898 1
6254 898 .6769262
6567 898 .7768751
6589 898 .9393075
6773 898 .8185303
6857 898 .4728435
6909 898 .01536213
6926 898 .9446808
6963 898 .9195784
7052 898 1
7082 898 1.040478
7131 898 3.192753
7136 898 1.919181
7253 898 .6630561
7292 898 .9417553
7336 898 .6989667
7355 898 .8386564
7382 898 .8335669
7402 898 .6877177
7446 898 .7351901
7501 898 .8426156
7502 898 .8428574
7598 898 1
7603 898 .6901541
7642 898 .8791251
7673 898 .7987261
7690 898 1.610857
7748 898 .7052518
7778 898 1
7805 898 .9558781
7904 898 .601805
7950 898 1
8132 898 .7390093
8169 898 .4295924
8175 898 .6137604
8197 898 1
8237 898 2.82796
8255 898 .8559254
8256 898 .7152998
8458 898 1.790201
8477 898 .89128
8543 898 .6313156
8555 898 2.409862
8585 898 1
8595 898 .8911852
8614 898 .8307385
8670 898 .7350332
8676 898 12.9499
8727 898 .6499888
8853 898 2.650235
9105 898 .7414337
9191 898 1
9205 898 .8717418
9277 898 1
9346 898 .8734051
9358 898 1
9456 898 .4019791
9489 898 .778545
9626 898 .1964658
9755 898 .6831659
9865 898 32.99619
9895 898 .7619974
9910 898 1.850303
10040 898 1
10042 898 1
10054 898 .7042154
10064 898 .7312801
10088 898 .9227989
10093 898 .9049108
10103 898 1.903583
10128 898 1
10156 898 .4591379
10206 898 .9329377
10392 898 1
10399 898 .827556
10463 898 1
10507 898 1
10900 898 1
11114 898 .7965171
11156 898 .7726783
11159 898 .9461743
11378 898 .5003564
11481 898 .8692631
11492 898 .9186033
11571 898 .7425591
11588 898 .6355353
11638 898 .9681969
11686 898 .6868795
11724 898 .7706994
11806 898 .9376099
11837 898 .7996415
11866 898 1.977087
11868 898 .9461137
12005 898 1
12217 898 .5670176
12236 898 .7243566
12278 898 .5454068
12558 898 .7491733
12625 898 .5775248
12653 898 .7431084
13370 898 1
13417 898 1
13456 898 .6986066
13506 898 .9650626
13507 898 .7845876
14200 898 2.77368
14229 898 1.782521
14354 898 .647796
14399 898 1.632808
14421 898 1.018084
14449 898 1.852544
14471 898 2.597991
14511 898 .6854835
14527 898 2.414556
14546 898 5.505075
14564 898 39.96097
14569 898 1.891918
14614 898 .9427093
14636 898 4.844707
14699 898 .8429669
14705 898 .3081691
14751 898 2.903837
14778 898 1.743587
14911 898 .8394493
14977 898 .7473538
14996 898 .9064988
15027 898 3.378854
15099 898 2.835144
15126 898 2.670274
15177 898 .8682081
15190 898 .3397889
15194 898 5.226783
15270 898 .6817704
15284 898 3.54459
15304 898 .932213
15311 898 216.6286
15324 898 6.447631
15386 898 .8405218
15436 898 .7448951
15452 898 .7143786
15458 898 1.970951
15523 898 1
15560 898 3.786109
15582 898 23.4451
15688 898 .8243592
15695 898 1
15704 898 2.869242
15729 898 5.534833
15731 898 .3682803
15739 898 .7685755
15761 898 1.920024
15830 898 .7696853
15835 898 1.785222
15862 898 3.765499
15927 898 2.808397
15959 898 1.539348
15965 898 1.514399
15967 898 109.673
16021 898 .915494
16045 898 1.79338
16136 898 .7344572
22 899 8.6048237
39 899 .7144529
88 899 .1160288
97 899 .6012606
133 899 1
136 899 .9597054
148 899 .7720837
158 899 .6618791
190 899 .6848147
205 899 .9033641
224 899 .7957825
230 899 .9892235
231 899 .8893963
251 899 4.7977236
259 899 .819329
267 899 .8468795
268 899 .8479301
269 899 .8321483
271 899 .8269124
274 899 2.6693865
276 899 .7845498
281 899 .6411659
283 899 2.7141317
288 899 1.6972863
290 899 .8815568
294 899 1.7294189
297 899 .7795865
304 899 1.9764978
316 899 .9667714
327 899 1.8894835
330 899 .8670213
389 899 .748729
397 899 .868926
423 899 .8579249
426 899 .8083082
470 899 2
484 899 3.7653505
533 899 .615238
545 899 .9290221
580 899 7.3579583
592 899 .9804709
594 899 5.7992988
608 899 1
641 899 .9422862
647 899 .8887788
659 899 .9279001
670 899 .7297264
676 899 .8537633
727 899 .8992027
844 899 1
918 899 4.408277
919 899 .9111318
997 899 .937756
1030 899 .9441907
1046 899 .967304
1072 899 .9559291
1203 899 .9775277
1224 899 1.8890607
1339 899 .941254
1357 899 28.9259104
1460 899 .944997
1465 899 1
1498 899 1.9512746
1545 899 .9766965
1546 899 .9443326
1554 899 1
1646 899 .8516559
1659 899 1
1669 899 6.7047702
1755 899 .8964776
1762 899 1.9855043
1782 899 1.9576638
1792 899 .6785796
1797 899 1.9306725
1838 899 1
1897 899 .5617683
1965 899 .9750565
2024 899 2.2253414
2049 899 3.823242
2067 899 1.9270286
2170 899 .9505109
2219 899 .9124958
2291 899 3.7377167
2326 899 1
2344 899 2.9803761
2349 899 .8778942
2350 899 .9334896
2372 899 .8039495
2413 899 1.895914
2503 899 .9343163
2525 899 .9768963
2597 899 .8463188
2647 899 .9550736
2717 899 .9586195
2726 899 .978292
2810 899 .9728264
2823 899 .9144352
2910 899 1
2922 899 1
2947 899 .8044482
2950 899 .9717807
2958 899 1.9049367
2982 899 .8902556
3059 899 .929622
3167 899 .9400221
3173 899 1.985599
3189 899 1.92285
3192 899 .932746
3215 899 1
3265 899 .9346384
3333 899 .9677129
3371 899 .9580784
3463 899 .9125758
3522 899 1.924336
3568 899 2
3588 899 .9476654
3797 899 1.930999
3805 899 .8775946
3867 899 .9515603
3960 899 .8844668
3961 899 9.887435
3962 899 3.071221
3964 899 .8974559
4051 899 1
4173 899 .9596187
4175 899 1
4294 899 .8871192
4337 899 1
4338 899 .8677404
4349 899 .9200312
4365 899 .902555
4369 899 1.887432
4384 899 .8447492
4406 899 .9791816
4520 899 .9418236
4521 899 .9654544
4712 899 .8180196
4733 899 .9637994
4782 899 1
4790 899 .9831998
4791 899 .7308064
4887 899 .9058824
4966 899 .9442337
4990 899 .9258279
5001 899 .9907627
5018 899 .9275846
5033 899 1
5101 899 1.956238
5115 899 .929379
5125 899 .9655376
5159 899 .8853021
5203 899 .9559372
5210 899 1
5276 899 1.986716
5329 899 4
5347 899 5.929736
5371 899 1.950532
5393 899 .9626021
5497 899 2.960754
5553 899 .9660256
5675 899 .9520783
5704 899 .8851466
5708 899 1
5827 899 1
5842 899 .886211
5845 899 .9802688
5847 899 1
5870 899 1
5942 899 .9536593
6063 899 .9931318
6068 899 1.971263
6110 899 1
6185 899 .9149111
6199 899 1.966571
6227 899 .9706373
6272 899 1
6396 899 .9305704
6488 899 1.975878
6659 899 3.96376
6671 899 .9552768
6702 899 2.963848
6750 899 1.991852
6816 899 1.860545
7023 899 .3331419
7131 899 1.611454
7136 899 1.479778
7193 899 .8757052
7355 899 .9223418
7474 899 .8949541
7502 899 1.924364
7503 899 1.981091
7513 899 1
7556 899 .8676459
7598 899 1
7642 899 .9418203
7673 899 .9031225
7748 899 .8581312
7792 899 1
8037 899 .6527117
8044 899 .9136569
8093 899 1
8132 899 .8743795
8237 899 1.917193
8256 899 .8629676
8379 899 .991923
8410 899 1.981289
8541 899 .8341415
8555 899 1.715954
8569 899 .9884807
8579 899 1
8595 899 .947625
8630 899 .8938436
8635 899 .7529433
8661 899 1
8673 899 .797055
8676 899 6.013241
8706 899 .8961676
8727 899 5.831532
8739 899 .9435379
8781 899 .9441843
8827 899 .9849654
8836 899 1
8891 899 .9265605
9205 899 .9382665
9210 899 .9414279
9305 899 .9020264
9350 899 .987782
9367 899 1.884639
9610 899 .9084589
9638 899 .9734392
9678 899 2.980908
9742 899 5.90746
9865 899 10.59156
9879 899 3.988639
9894 899 .9756793
9927 899 .9684245
9978 899 .9458532
10043 899 1
10054 899 .8576324
10102 899 .9808023
10238 899 .5699338
10444 899 1.939783
10486 899 .8412885
11010 899 .9747995
11021 899 1
11022 899 .9425391
11090 899 1
11120 899 .9414112
11156 899 .8905851
11159 899 .9740925
11173 899 .978881
11261 899 .9575119
11264 899 .9171555
11286 899 .89013
11289 899 .9637
11393 899 .9142949
11430 899 .9811345
11514 899 1
11619 899 .9413927
11806 899 .9699703
11868 899 1.974063
11983 899 1
12083 899 1
12127 899 .7754238
12134 899 .6554484
12138 899 1
12150 899 1
12178 899 1
12187 899 1.952817
12308 899 1
12331 899 .892749
12558 899 .8792716
12598 899 .9567506
12621 899 .9641023
12624 899 .9061665
12629 899 .9119617
12639 899 1
12653 899 .8763525
12872 899 1.990698
12881 899 .5118372
13031 899 .9222963
13100 899 2.967597
13115 899 .9482938
13242 899 1.917641
13351 899 .888714
13374 899 1
13454 899 1
13503 899 .9592713
14199 899 .6987
14200 899 3.891067
14206 899 .6788697
14239 899 .9607816
14285 899 2.960971
14323 899 .9756202
14405 899 2.871559
14421 899 .5273823
14449 899 4.447704
14471 899 .8065043
14477 899 2
14527 899 .7182128
14546 899 1.761782
14562 899 .9890051
14564 899 10.5746
14589 899 3.960133
14630 899 .9837504
14636 899 2.443932
14691 899 .9812796
14695 899 1.90205
14699 899 1.924417
14809 899 .9869075
14847 899 .8178179
14858 899 7.920148
14886 899 .9070507
15027 899 .7010288
15099 899 1.920651
15126 899 .8412957
15190 899 .682226
15194 899 3.627834
15284 899 .780801
15304 899 .9673726
15311 899 36.7882
15323 899 1
15324 899 .7341325
15334 899 1
15369 899 .8679155
15452 899 1.862524
15582 899 6.77027
15590 899 1
15688 899 .9154602
15731 899 .6959395
15830 899 1.889144
15862 899 1.887129
15927 899 .9077775
15967 899 18.62276
15983 899 .8906089
15998 899 .9608948
16045 899 .9005494
16099 899 1
22 900 5.6915266
26 900 .9543687
158 900 .7360638
159 900 .954071
211 900 1
218 900 .8317301
251 900 4.8421036
269 900 1.8689755
273 900 1.8821823
276 900 .8318202
281 900 .7198952
289 900 .8836077
291 900 .820226
297 900 .8279459
316 900 .9740619
327 900 .9137311
361 900 1.9026276
380 900 .9427762
383 900 .9273379
392 900 .8664058
423 900 .8890966
440 900 1.7889208
484 900 1.8168333
532 900 .8817136
545 900 .9445948
562 900 1
563 900 2.7473276
574 900 3.7719383
580 900 11.4988241
594 900 3.8433333
630 900 2.8131371
641 900 .9549488
647 900 1.9131811
690 900 1
721 900 .7966295
724 900 .9443184
727 900 1.921318
756 900 .9273403
822 900 .9708149
826 900 .9159059
918 900 2.5381028
919 900 .9306297
1028 900 .9844211
1030 900 .9564354
1036 900 .843268
1139 900 .9103823
1194 900 .9465825
1224 900 .9134012
1357 900 18.6973898
1384 900 1
1500 900 .8108185
1539 900 1.8963854
1540 900 .9814676
1545 900 1.9818094
1630 900 .9417569
1669 900 8.7695445
1713 900 .9615318
1772 900 .8570993
1788 900 .918748
1858 900 1
1897 900 2.6579176
1928 900 1
1941 900 1
1955 900 1
1964 900 .8995209
2008 900 1
2024 900 4.3953038
2041 900 .9855939
2049 900 .8620232
2063 900 .8677429
2067 900 1.9430388
2176 900 .9893015
2219 900 .9316945
2272 900 .8655879
2291 900 1.7952625
2348 900 1
2371 900 1
2428 900 .9731379
2467 900 .9368497
2592 900 1.973247
2616 900 1.939765
2633 900 .8214752
2672 900 .9842349
2686 900 .9326934
2791 900 .947076
2843 900 .9187673
2912 900 .9637517
3167 900 .9531815
3173 900 .9887583
3189 900 .9397771
3265 900 .948979
3371 900 .9672762
3375 900 .9825046
3759 900 .9699124
3797 900 2.946138
3805 900 .9044507
3857 900 1.967612
3941 900 1.69905
3961 900 2.131535
3962 900 1.274998
3963 900 .9879181
4067 900 .9563588
4081 900 2
4109 900 .9805928
4163 900 .9483843
4205 900 1.97695
4352 900 1
4353 900 .9823178
4363 900 1
4376 900 .9852193
4486 900 .9907583
4719 900 .7420144
4739 900 .8916511
4794 900 .9797726
4839 900 .9875875
4943 900 1
4958 900 .8986483
5001 900 .9927894
5089 900 1.926593
5102 900 .957651
5280 900 .8847511
5282 900 .6246519
5306 900 1
5321 900 .9647342
5347 900 .9451519
5371 900 .9613853
5378 900 .967158
5393 900 1.970807
5497 900 3.969364
5536 900 .8399048
5544 900 .9776648
5564 900 .9764707
5602 900 .9214335
5634 900 .835093
5752 900 .9212642
5812 900 1.951209
5942 900 .9638266
6028 900 1
6041 900 1
6068 900 .977568
6185 900 2.93358
6198 900 .9914539
6199 900 2.973905
6230 900 .9741229
6375 900 2
6396 900 .9458035
6584 900 1
6627 900 1
6647 900 1
6702 900 .9717796
6816 900 .891142
6963 900 .9697841
7022 900 1
7081 900 .6672992
7082 900 .6394898
7131 900 3.696702
7136 900 4.593916
7167 900 1
7278 900 .9859742
7292 900 .9781164
7355 900 1.93938
7372 900 .8966761
7497 900 .9785006
7502 900 .9409586
7556 900 .8966848
7592 900 1.959644
7673 900 .9243777
7693 900 1
7823 900 .9055988
7850 900 .9823645
7865 900 .9894763
7982 900 .896985
8202 900 .8924177
8237 900 1.935361
8379 900 1.993695
8399 900 1
8453 900 .9472955
8543 900 .8614785
8555 900 .7782742
8569 900 .991008
8595 900 1.959116
8676 900 4.229739
8677 900 .8985043
8727 900 .8684944
8739 900 .9559259
8824 900 3.927359
8937 900 1
8959 900 1
8993 900 .757848
9164 900 .9512812
9194 900 .9427234
9287 900 .9190391
9308 900 .968688
9531 900 1
9605 900 1.968416
9618 900 .8797176
9623 900 .9638935
9865 900 8.119978
9879 900 .9911316
9927 900 .9753523
9945 900 1
10010 900 1
10067 900 .9661344
10070 900 1
10102 900 .9850143
10103 900 .9637744
10254 900 1.987284
10641 900 2.966017
10963 900 .9449984
11004 900 .9859875
11010 900 .9803286
11019 900 1
11022 900 1.955146
11080 900 1
11096 900 1
11159 900 .9797767
11173 900 .9835146
11253 900 .9584833
11452 900 .9891572
11496 900 .9354219
11587 900 .9644176
11592 900 1
11659 900 1
11692 900 .981815
11806 900 1.976559
11818 900 .9700023
11837 900 1.924722
11866 900 1.991391
11868 900 .9797539
11974 900 .8969708
12128 900 .9252172
12134 900 2.731044
12234 900 1
12512 900 .9903144
12598 900 .9662396
12648 900 1
12653 900 .9034811
12663 900 .9233652
13071 900 1.909182
13092 900 1.939109
13100 900 .9747063
13163 900 1
13334 900 .9686216
13403 900 .9419055
13434 900 1
13456 900 .886761
13503 900 .9682073
13507 900 .9190656
14229 900 1.918289
14285 900 1.969534
14405 900 .8997396
14421 900 1.631076
14449 900 5.56888
14527 900 .7800377
14546 900 .8140476
14562 900 .9914174
14564 900 5.106744
14589 900 .9688801
14630 900 .9873156
14636 900 2.565935
14699 900 .9409998
14705 900 1.740066
14752 900 1
14858 900 7.937668
14996 900 .9648699
15020 900 .9810895
15103 900 1
15194 900 3.709488
15284 900 .8288939
15289 900 1
15304 900 .9745312
15311 900 23.46751
15314 900 .9755619
15369 900 .8968952
15452 900 .8926868
15458 900 1.989086
15556 900 .9559793
15582 900 2.040077
15612 900 .9768648
15688 900 .9340085
15701 900 .4927442
15726 900 1
15729 900 .825228
15731 900 .7626513
15761 900 .9699516
15835 900 1.919304
15877 900 1.89882
15957 900 .911643
15967 900 12.24135
16092 900 .6255531
16 901 .71618257
26 901 2.95266599
41 901 .95515341
88 901 16.83850159
96 901 .83827406
117 901 1.96954677
158 901 1.36485211
159 901 1.95252338
191 901 .97216082
199 901 .95749309
203 901 .83328583
207 901 1.96385482
217 901 .9018577
223 901 .9565849
227 901 1
241 901 1
247 901 .9115683
270 901 1.45249291
273 901 .37700778
274 901 .30949658
275 901 .24807425
280 901 .45946766
282 901 .073627
283 901 .32100113
285 901 2.44984106
286 901 2.72069485
287 901 .67781355
289 901 .64052079
294 901 1.3334787
295 901 .69627439
296 901 1.69480624
299 901 .5121673
302 901 1.30531209
316 901 2.97285772
337 901 1.57455976
397 901 .85487643
416 901 .67101891
433 901 .91316832
440 901 .43053296
469 901 .49405748
484 901 5.5869999
522 901 1.84942227
533 901 .98032425
540 901 1.38734719
551 901 .84904808
564 901 1.93102497
591 901 .96383418
592 901 1.97834181
621 901 .90310791
635 901 .80157227
668 901 .58868348
685 901 2
688 901 .92322379
723 901 .44137521
760 901 .90433217
831 901 .95087558
889 901 .95746455
890 901 1.96633288
914 901 1
920 901 .50994287
925 901 .95255302
947 901 .92126765
948 901 .97091324
1000 901 1
1030 901 5.90278995
1037 901 .95301844
1053 901 .91313856
1076 901 .92273214
1092 901 1
1112 901 .98289832
1139 901 2.99296164
1176 901 42.10748899
1268 901 2
1272 901 2.91058309
1273 901 1
1279 901 .88783985
1289 901 1
1292 901 1.96776563
1483 901 .80529491
1520 901 1.95256817
1593 901 1
1754 901 .98325233
1755 901 .40294014
1762 901 .97366533
1790 901 1
1792 901 1.40780576
1796 901 1
1876 901 .96170704
1897 901 2.07127761
2041 901 1.97622159
2049 901 .66156212
2056 901 1
2129 901 .98003088
2138 901 .94903206
2220 901 .84358506
2291 901 13.49517506
2304 901 1
2353 901 .06536481
2378 901 1.9846767
2467 901 .88184273
2487 901 1
2534 901 7.74662227
2599 901 .81841759
2613 901 .86080411
2633 901 1.52762967
2644 901 1
2717 901 .93930241
2727 901 1
2752 901 .93489409
2887 901 .86515953
2912 901 .983885
2958 901 2.85446539
2989 901 1.96970587
3046 901 7.974349
3130 901 1.910525
3167 901 1.940022
3189 901 2.89492
3259 901 1
3463 901 .869337
3563 901 .7066541
3573 901 .9814655
3691 901 .9059699
3771 901 5.982169
3797 901 2.874637
3850 901 1
3867 901 1.954136
4109 901 .7896811
4189 901 3.972964
4325 901 1
4347 901 1.798946
4360 901 .9638115
4373 901 1.803206
4376 901 2.984496
4381 901 2
4383 901 .9050539
4391 901 1
4393 901 .9247402
4409 901 .9458795
4519 901 .8122047
4520 901 1.955136
4544 901 3
4782 901 1
4790 901 .9033371
4828 901 .9651215
4866 901 .9803657
4876 901 2
4938 901 1.991183
4991 901 2.943696
5000 901 .9382958
5001 901 .9879049
5018 901 .9262245
5089 901 3.981823
5101 901 2.948687
5120 901 1
5214 901 1
5239 901 .9004535
5268 901 .8480498
5276 901 .9861969
5281 901 .8470223
5371 901 .9392798
5393 901 1.941348
5395 901 .9783766
5423 901 1
5496 901 1
5497 901 1.936444
5512 901 .9538649
5535 901 .9813594
5556 901 .9757807
5564 901 2.979251
5634 901 .9036238
5789 901 .936942
5874 901 .8924299
5906 901 2
5942 901 .9084433
5952 901 3.974298
6071 901 1.936053
6145 901 1
6185 901 2.863907
6198 901 1.968529
6199 901 .9269417
6270 901 .9236096
6319 901 1
6355 901 .8683266
6385 901 1
6388 901 1
6397 901 .9130623
6444 901 .9488144
6524 901 .9206364
6574 901 1.944793
6589 901 .9710806
6659 901 .9381004
6697 901 .6983426
6745 901 1
6773 901 .9197957
6858 901 1
7004 901 1
7007 901 .9319168
7204 901 .9442023
7278 901 1.991551
7355 901 2.879073
7363 901 .9690653
7598 901 1
7673 901 .7909995
7697 901 .8421036
7698 901 1
7779 901 .9668716
7792 901 2
7805 901 .9590933
7865 901 .985868
8015 901 4.970109
8037 901 4.879263
8202 901 .982152
8216 901 .7242467
8367 901 1
8410 901 .969258
8461 901 .8438164
8516 901 .8746452
8581 901 1
8595 901 4.918558
8649 901 .819906
8655 901 .8963219
8660 901 1
8667 901 1
8682 901 .9675421
8727 901 .5834934
8739 901 .9086091
8805 901 2
8827 901 1.982517
8853 901 1.631261
8914 901 .9113889
8982 901 1
9043 901 .9472188
9164 901 .9395534
9247 901 1
9287 901 4.99271
9297 901 .9809379
9336 901 1
9383 901 .9746456
9402 901 1
9554 901 1
9562 901 1.968869
9580 901 1.989156
9609 901 1
9624 901 .9793223
9652 901 3.897601
9672 901 1
9710 901 .9314349
9801 901 .987526
9864 901 .9901005
9909 901 1.964636
9978 901 .9503432
10102 901 1.979744
10148 901 1
10156 901 .3537991
10459 901 .8410238
10498 901 1
10605 901 1
10805 901 1
11075 901 1
11114 901 .9521034
11156 901 .7741955
11160 901 1
11244 901 1
11264 901 .8924826
11393 901 .9667027
11430 901 .9744657
11439 901 1
11514 901 1
11619 901 2.886738
11638 901 .9833246
11729 901 6.934871
11770 901 .4029401
11816 901 1.982597
11868 901 2.965292
12004 901 2.989964
12044 901 1
12134 901 .2646765
12178 901 1
12187 901 .9444517
12234 901 2
12317 901 1.802439
12331 901 3.929342
12347 901 .6428077
12367 901 .9542341
12547 901 1
12570 901 1
12598 901 .9598784
12606 901 .9683987
12621 901 .9605449
12625 901 .3499684
12772 901 2
12773 901 1
12775 901 1
12785 901 1
12869 901 3.961128
12878 901 2.991468
13025 901 1
13092 901 2.905764
13100 901 .9549152
13115 901 1.985312
13139 901 2
13171 901 1.948955
13232 901 .6880175
13342 901 .9756044
13354 901 .5200905
14206 901 135.0603
14249 901 1
14363 901 2.9789
14495 901 6.901715
14562 901 2.993209
14978 901 .894173
15015 901 23.51209
15039 901 .6545908
15178 901 .9597496
15190 901 3.3549
15314 901 1.96587
15332 901 .9794351
15454 901 12.55969
15641 901 220.6862
15780 901 46.08369
16036 901 .8594171
16165 901 1
16175 901 1.816026
18 902 .9542426
21 902 1
180 902 .2858633
208 902 .7961666
213 902 1
218 902 .5614841
228 902 1
240 902 1
261 902 1
274 902 .4362468
278 902 .7198268
284 902 .6528136
288 902 .2291045
292 902 .5414584
303 902 .5182643
304 902 .9818856
327 902 .7880235
380 902 .9202617
389 902 .2687422
398 902 1
404 902 .7541006
449 902 .8924296
532 902 .6694652
545 902 .9066113
563 902 .4051899
589 902 24.2954888
596 902 1.8550352
647 902 3.8831043
670 902 .4722969
676 902 .7896637
688 902 .9356851
690 902 1
717 902 1
721 902 .4322241
831 902 2.9438542
844 902 1
995 902 1
1000 902 1
1030 902 2.9250297
1201 902 1
1333 902 .821587
1338 902 .9063265
1376 902 .8728259
1426 902 2
1431 902 2.9906488
1446 902 1
1460 902 .8303142
1483 902 .7135674
1531 902 .5942205
1790 902 2
1797 902 .8594396
1798 902 1.9529682
2049 902 2.7542007
2067 902 .7969881
2202 902 .9731864
2272 902 .7563171
2284 902 1
2291 902 1.3472269
2350 902 1.9622639
2372 902 .5113235
2414 902 .8911795
2467 902 .8412167
2484 902 .9729269
2486 902 .9326334
2540 902 1.9886536
2592 902 .8951359
2599 902 1.9787316
2636 902 1
2647 902 .9386445
2732 902 1
2816 902 .9109626
2822 902 12.7217854
2910 902 2
2926 902 2.9255469
2937 902 1
2989 902 .9835713
3215 902 1
3352 902 1.873147
3375 902 1.9745
3384 902 .9700716
3392 902 .9607169
3463 902 .8981354
3490 902 .6477155
3508 902 .9353435
3562 902 1
3563 902 .8849155
3574 902 .9695009
3590 902 1
3797 902 2.899911
3867 902 1.96438
3949 902 .6699986
3967 902 .9771034
4072 902 1
4107 902 1.830144
4141 902 .9951176
4171 902 1
4205 902 .9678473
4207 902 1.783049
4343 902 .9566269
4353 902 .9782445
4362 902 1
4365 902 .8770796
4395 902 1
4422 902 1
4444 902 1
4471 902 1.968887
4499 902 1
4562 902 .867654
4782 902 1
4790 902 2.946089
4865 902 1
4897 902 .5703511
4925 902 1
4938 902 1.988004
4960 902 1
4980 902 1
4994 902 1
5000 902 .9252912
5001 902 .9820833
5018 902 .9191465
5092 902 .9616452
5113 902 1
5183 902 1
5276 902 .9835569
5289 902 .8987894
5321 902 .7229123
5329 902 1
5371 902 2.943775
5393 902 .9458464
5397 902 .9669874
5429 902 .9545015
5463 902 1
5467 902 1
5496 902 3
5576 902 2
5745 902 1.890919
5987 902 1
6068 902 .9544826
6088 902 .9685262
6124 902 .9682418
6137 902 1
6146 902 .9712515
6185 902 .8840776
6198 902 1.979435
6199 902 1.957062
6224 902 1
6255 902 1
6266 902 .9755936
6343 902 1
6381 902 1.93593
6476 902 1
6555 902 2.623072
6589 902 1.942382
6627 902 1
6659 902 .9485666
6693 902 1
6765 902 .7803299
6802 902 1
6804 902 1
6863 902 .9408626
7019 902 1
7102 902 .9065582
7107 902 119.6134
7186 902 1
7204 902 .9444959
7250 902 .9923398
7274 902 1
7355 902 .8563042
7386 902 1
7446 902 .8059503
7746 902 86.40767
7747 902 70.5737
7764 902 1
7845 902 .9691314
7853 902 .9627788
7865 902 .9900381
7992 902 1
8106 902 1
8225 902 .7932821
8271 902 .4889249
8296 902 1
8378 902 .868999
8458 902 .5791373
8477 902 .8927245
8655 902 .9043737
8739 902 .9318461
8812 902 2
8890 902 .9492453
8891 902 .8516159
9095 902 1
9308 902 .9657713
9383 902 1.993291
9448 902 2
9494 902 .9106723
9552 902 1
9558 902 .8994089
9652 902 2.907471
9662 902 .9853929
9710 902 2.931781
9742 902 1.796154
9777 902 .8766211
9910 902 .9423062
9946 902 1
9978 902 .8141468
10103 902 .9436788
10291 902 1
10435 902 1
10625 902 .8212231
10963 902 .9294776
10999 902 2
11004 902 .9846747
11264 902 .8950626
11283 902 2
11452 902 6.995294
11471 902 3.967154
11503 902 2
11533 902 1
11545 902 1
11587 902 4.917094
11619 902 1.914856
11696 902 .6768128
11766 902 1
11868 902 .9654438
11974 902 5.868019
12078 902 .893579
12134 902 1.438538
12171 902 3.969735
12179 902 .8386444
12187 902 .9461071
12226 902 1
12331 902 1.83002
12375 902 .9381626
12598 902 .9340593
12648 902 1
12663 902 1.928532
12720 902 1
12772 902 1
12862 902 1
12869 902 1.963792
12881 902 337.4985
12895 902 .9358921
12904 902 .9094666
13100 902 2.958742
13139 902 1
13171 902 .9079839
13245 902 .9770163
13246 902 7.982051
13247 902 2.984426
13334 902 .962955
13370 902 1
13415 902 .9698637
13465 902 .9106723
13507 902 1.934647
14372 902 1.837823
14472 902 .8880894
14546 902 .2418673
14691 902 .959309
14751 902 .8641291
14837 902 .965938
15087 902 .9877757
15203 902 1
15314 902 1.965173
15332 902 1.980247
15452 902 .322088
15524 902 1
15560 902 8.959614
15716 902 .9629488
16168 902 .9427397
22 903 9.6832692
26 903 .9531472
97 903 2.6804134
124 903 1
199 903 .9676553
202 903 .7908575
203 903 .9307989
205 903 .9225471
211 903 1
218 903 1.8272257
251 903 .837877
273 903 .8790285
275 903 .7747507
276 903 .8273183
280 903 .7977852
294 903 .7831313
297 903 2.8233403
298 903 .7430042
299 903 .8060027
300 903 .8448806
301 903 .8544142
316 903 .9733675
320 903 3
330 903 .8934186
367 903 1.8970779
375 903 .7176596
382 903 .9459539
389 903 .7986082
423 903 .8861278
484 903 4.8119302
522 903 .897822
534 903 .8362184
563 903 .7405639
574 903 1.7658334
580 903 16.4854083
591 903 .9638916
594 903 1.8391395
618 903 .7807424
637 903 .8955539
641 903 .9537429
670 903 .7833777
690 903 1
693 903 1.7963424
711 903 .8910175
721 903 1.7911855
745 903 1
748 903 1
756 903 .9253953
784 903 1
918 903 2.5257384
920 903 2.9819733
997 903 .9501119
1088 903 .7253682
1092 903 1
1203 903 1.9819887
1343 903 1.9501872
1357 903 16.5286774
1481 903 1
1490 903 .9217709
1530 903 .9832965
1584 903 .9442295
1633 903 .9660155
1663 903 .9667709
1669 903 8.7633755
1790 903 1
1792 903 .742384
1797 903 .9444345
1876 903 .9608995
1908 903 .8911062
1964 903 .8968312
1966 903 1.9587269
2024 903 5.3791169
2028 903 .8693279
2041 903 .9852083
2049 903 1.8583298
2067 903 1.941514
2176 903 .9890151
2219 903 .929866
2221 903 1
2291 903 1.7897819
2326 903 2
2335 903 .9407732
2471 903 1
2541 903 1
2592 903 1.9725309
2664 903 .8550514
2669 903 1
2672 903 .9838129
2810 903 .9782205
2822 903 .2879114
2843 903 .9165928
2877 903 .9782054
2926 903 1.9582058
2958 903 .9238075
3167 903 1.951928
3214 903 1
3346 903 .9493842
3352 903 .7560344
3375 903 .9820363
3390 903 .9314473
3446 903 .703002
3513 903 1.927163
3619 903 .9160471
3759 903 .969107
3779 903 .9163182
3797 903 .944696
3851 903 .967314
3941 903 .6909940999999999
3961 903 2.108288
3970 903 1.966398
4023 903 .9235547
4175 903 1
4205 903 .9763332
4225 903 1
4237 903 .9531997
4294 903 6.909527
4338 903 .8939949
4370 903 1
4404 903 .9907062
4406 903 .9833142
4546 903 1
4556 903 1.91398
4712 903 1.854144
4828 903 .9861717
4857 903 .9572524
4958 903 1.895935
4990 903 .9405516
5000 903 .9574956
5222 903 .9115167
5289 903 .9626653
5371 903 .9603516
5378 903 .9662789
5393 903 .9700258
5423 903 1
5496 903 1
5497 903 2.968544
5614 903 .9248651
5617 903 .9669055
5667 903 .9003484
5698 903 .8278309
5741 903 .9839517
5830 903 1
5887 903 .9732967
5950 903 .9230768
6057 903 .9446627
6063 903 1.994495
6185 903 1.931802
6199 903 2.973207
6227 903 .976466
6367 903 1
6396 903 .9443527
6397 903 .8995041
6444 903 .9625515
6515 903 1
6520 903 .9226661
6659 903 4.970954
6702 903 2.971024
6773 903 .9299934
6816 903 1.888228
6857 903 .7966357
6963 903 .9689753
7051 903 .828229
7082 903 .6298394
7136 903 3.583046
7310 903 .9361136
7406 903 .9465169
7497 903 1.977925
7513 903 1
7738 903 1
7832 903 .9281042
8044 903 .9307966
8237 903 1.933631
8258 903 .9803155
8259 903 .9919115
8379 903 .9935263
8410 903 .9850034
8555 903 .7723389
8595 903 .9580219
8596 903 .9577
8676 903 4.20912
8682 903 .9633226
8719 903 .9379278
8781 903 .9552641
8810 903 1.92993
8824 903 .925415
8827 903 .9879499
8853 903 .8650692
8914 903 .8883397
8997 903 .9365471
9016 903 1
9026 903 .9492188
9308 903 .9678498
9374 903 .8188443
9447 903 .4649961
9500 903 2
9653 903 .9724337
9661 903 1
9751 903 1
9806 903 2
9865 903 8.069652
9988 903 1
10043 903 1
10056 903 .9524945
10103 903 1.962805
10336 903 .8383903
10449 903 .925854
10486 903 .8727939
11016 903 .904462
11021 903 1
11061 903 .8954671
11252 903 .9673524
11264 903 .9336007
11380 903 1
11382 903 1
11390 903 .9628667
11456 903 .9808844
11492 903 .9685991
11544 903 1
11604 903 1
11615 903 1
11619 903 .9530267
11721 903 1
12134 903 2.723844
12135 903 .9201603
12234 903 2
12348 903 .9055113
12512 903 .9900551
12584 903 .9271618
12609 903 .9769655
12823 903 1
12871 903 1
12881 903 2.998293
13082 903 .9407393
13100 903 1.974029
13115 903 .9585578
13139 903 2
13164 903 .9386418
13205 903 1
13242 903 .9339902
13304 903 2
13393 903 .9663726
13408 903 .9356176
13440 903 1
13507 903 .9168991
14285 903 .9687187
14294 903 .6715021
14323 903 .9804597
14405 903 1.897056
14449 903 2.557339
14472 903 .981271
14564 903 1.056064
14569 903 .9583045
14636 903 1.554316
14699 903 .9394204
14705 903 2.733108
14766 903 .9187977
14778 903 .901082
14809 903 .9895064
14858 903 16.936
14910 903 .9302634
14944 903 1
15008 903 .9864689
15027 903 .7603768
15099 903 2.936403
15194 903 1.701712
15196 903 .9627859
15209 903 .9651524
15284 903 1.824314
15304 903 1.973849
15311 903 21.21234
15376 903 1
15452 903 .8898141
15582 903 4.014381
15688 903 .932242
15729 903 1.82055
15739 903 1.910722
15761 903 .9691472
15783 903 .9281357
15861 903 .9646291
15957 903 .9092778
15967 903 19.0872
15983 903 .9123238
16021 903 3.9674
16045 903 .9202911
22 904 2.5546894
49 904 2.720941
96 904 .7415613
97 904 3.5506743
111 904 2
143 904 1
166 904 1
207 904 1.9609401
251 904 5.7720617
274 904 1.627443
275 904 1.6833087
279 904 .7825272
282 904 .5506269
286 904 .8687467
288 904 .6588823
290 904 .8665305
291 904 .7404793
292 904 .6804339
294 904 1.6950915
298 904 .6386745
330 904 .8501508
380 904 .9173921
381 904 .8715552
389 904 2.7168513
392 904 .8071441
397 904 1.8522972
416 904 .8375535
423 904 1.8399004
436 904 .8503986
439 904 .7696621
484 904 .7355816
500 904 .7756748
518 904 1
563 904 3.6352435
564 904 .9499306
580 904 9.2765052
594 904 1.7738368
630 904 .7302456
647 904 .8746687
659 904 .9187531
668 904 .7504865
676 904 .8352109
721 904 .7064154
727 904 .886415
890 904 .9605841
901 904 .8000389
918 904 1.3332076
919 904 .8998575
1000 904 1
1032 904 1
1072 904 .9503381
1118 904 .8583853
1134 904 .9796787
1194 904 .9228868
1333 904 .8397883
1357 904 59.9015856
1460 904 1.9380191
1540 904 .9732467
1546 904 .9372704
1630 904 .9159206
1646 904 .8328362
1655 904 .9420325
1669 904 .6673157
1782 904 1.9522928
1797 904 .9218772
1823 904 .8079369
1859 904 1
2024 904 2.1270639
2049 904 4.8008174
2063 904 2.8090744
2067 904 2.9177711
2087 904 1
2131 904 .9008992
2221 904 1
2291 904 3.704442
2349 904 .8624031
2370 904 1
2503 904 .9259833
2592 904 2.9613795
2615 904 1
2617 904 .910627
2647 904 .949374
2717 904 1.9533698
2740 904 .9494199
2764 904 1
2926 904 5.9412391
2958 904 .8928764
2984 904 .9575848
2989 904 1.9795091
3117 904 1
3189 904 .9130626
3249 904 1
3267 904 .9111798
3333 904 .9636168
3346 904 .9288363
3375 904 .9747438
3522 904 .9147365
3624 904 1
3691 904 .9167355
3797 904 1.922245
3819 904 .7982418
3941 904 1.56555
3961 904 18.74629
3962 904 .9533903
4107 904 1.890063
4117 904 .9530439
4188 904 1
4205 904 .9667255
4238 904 .4883646
4252 904 3
4294 904 1.872798
4335 904 .9684789
4365 904 .8901926
4376 904 .9786626
4402 904 1
4473 904 1
4521 904 .9610718
4712 904 2.794933
4750 904 .9534348
4780 904 2
4828 904 .980558
4839 904 .9820814
4960 904 1
5018 904 .9183976
5060 904 1
5108 904 .8552526
5119 904 .9434675
5257 904 1.933114
5285 904 .9456818
5321 904 .9490905
5347 904 .9208215
5371 904 1.944256
5378 904 .9525895
5449 904 .953352
5507 904 .9772245
5526 904 1
5534 904 .8553611
5554 904 1
5572 904 .9830517
5752 904 .8863374
5887 904 .9624563
5906 904 1
5950 904 .8918491
6032 904 .9743836
6063 904 1.99226
6071 904 .912648
6183 904 .979985
6185 904 1.904116
6195 904 .8494638
6199 904 4.96233
6314 904 .9738039
6355 904 .8752498
6494 904 .926432
6747 904 1
6750 904 .9908178
6815 904 1.946376
6857 904 .7140782
6858 904 2
6995 904 .9713538
7082 904 .4795693
7131 904 2.562161
7136 904 6.41378
7204 904 .9399616
7231 904 1.932011
7253 904 .8172466
7278 904 .9797524
7355 904 2.91249
7406 904 .9248049
7438 904 1
7500 904 .9204231
7600 904 .916969
7768 904 .7735202
7805 904 .9760689
8086 904 .9619982
8193 904 1
8271 904 .7945632
8386 904 1
8458 904 .8862083
8541 904 .8130997
8555 904 .6799178
8563 904 1
8569 904 .9870193
8571 904 1
8595 904 3.94098
8630 904 .880376
8635 904 .7216003
8655 904 .8996308
8676 904 3.888055
8680 904 2
8727 904 1.810159
8739 904 1.936375
8743 904 1
8824 904 .8951366
8827 904 .983058
8922 904 1
9022 904 1
9095 904 1
9137 904 .9694049
9166 904 1
9183 904 .9813587
9205 904 .9304347
9214 904 1
9305 904 .8895969
9321 904 1
9333 904 .7829062
9350 904 .9862319
9358 904 1
9623 904 .9478769
9624 904 .9601372
9653 904 .9612429
9829 904 .8047328
9864 904 .9823132
9865 904 16.28601
9946 904 2
10043 904 1
10064 904 .8542503
10113 904 1
10136 904 1
10291 904 1
10326 904 1
10459 904 .7815275
10704 904 1
10725 904 1
11022 904 .9352493
11119 904 1.953273
11217 904 1
11261 904 .9521216
11345 904 .9315096
11358 904 .928228
11430 904 .9787411
11456 904 2.973124
11491 904 .8521068
11492 904 .9558517
11615 904 1
11619 904 1.933957
11658 904 1
11697 904 1.91464
11806 904 .9661605
11808 904 1.62455
11837 904 .8913285
11855 904 .9109292
11866 904 .9875721
12019 904 .8812787
12108 904 1
12134 904 2.611737
12236 904 .8504951
12257 904 .9812667
12308 904 1
12424 904 1
12512 904 2.986018
12586 904 .8916055
12621 904 .9595482
12653 904 .8606659
12661 904 .9764721
12777 904 .955412
12983 904 1
13092 904 .9120974
13100 904 1.963486
13242 904 .907193
13467 904 1
13500 904 .8756435
13510 904 1
14229 904 1.882043
14372 904 .6520108
14405 904 .8552646
14421 904 1.467423
14449 904 2.377637
14495 904 .2471657
14564 904 14.26691
14630 904 .9816889
14636 904 4.373386
14691 904 .9789046
14699 904 .9148276
14705 904 3.624761
14751 904 .9478427
14778 904 .8609253
14858 904 8.910017
15027 904 3.6631
15099 904 1.910585
15126 904 1.821162
15177 904 1.928518
15194 904 5.580619
15270 904 1.827397
15284 904 .7529922
15311 904 114.2389
15324 904 2.700403
15452 904 .8450832
15582 904 12.61426
15688 904 .904735
15729 904 .7477001
15739 904 .8744788
15813 904 .7996041
15862 904 .87281
15877 904 .8539368
15927 904 3.896078
15957 904 .8724483
15967 904 33.68684
16036 904 .9064583
16044 904 1
16136 904 .8559736
6 905 .76947329
22 905 8.05275657
49 905 3.40639896
58 905 .67134722
95 905 .75001001
97 905 7.04421573
117 905 .63857341
139 905 4.44541663
147 905 2
148 905 6.45368128
154 905 .11239617
156 905 5.58346296
158 905 1.1895191
180 905 .47408505
187 905 .9384753
199 905 1.90326711
200 905 .83466135
202 905 .37451989
203 905 .79304112
218 905 1.48328586
224 905 .51048771
243 905 1.83507909
246 905 1
247 905 .8842796
251 905 21.51514043
258 905 .60017885
266 905 1
267 905 1.63296782
269 905 3.597657
270 905 2.27033823
271 905 1.58510634
273 905 .63821191
274 905 6.20751455
275 905 .32634938
276 905 1.48356269
277 905 .58984427
278 905 .74150796
279 905 .53740226
280 905 1.39523834
281 905 8.13986924
282 905 4.04411495
283 905 4.31476952
284 905 3.74684469
285 905 .53435316
286 905 .72080422
289 905 .64258883
291 905 3.44795985
292 905 1.32023419
293 905 1.44428204
294 905 3.35141308
296 905 3.63488373
297 905 5.47166565
298 905 .23140559
299 905 6.41981435
300 905 1.53608616
301 905 1.56459819
302 905 .35467991
303 905 .51174032
305 905 .5889472
309 905 1.42935165
327 905 2.73509023
330 905 1.68124803
337 905 .45447762
361 905 .70099425
364 905 1.81893967
374 905 .92296458
375 905 .15560773
379 905 2.77858942
380 905 .82428034
381 905 .72677829
389 905 4.39769966
397 905 2.68581371
404 905 1.78259449
410 905 .59596031
423 905 2.65944377
426 905 2.54051184
428 905 1.76669612
434 905 .82810314
436 905 .6817751
439 905 1.51003615
440 905 1.35182955
442 905 .8799206
455 905 2.37281641
465 905 .42868509
469 905 3.41393753
482 905 .77864773
484 905 5.43754175
494 905 .68256121
495 905 .70377366
523 905 .50538793
534 905 .51018005
545 905 .82986482
547 905 2.50493382
558 905 .68551896
563 905 .2241074
564 905 4.89349473
567 905 .48866942
574 905 3.2996805
576 905 .81896307
580 905 24.46101639
594 905 3.51891634
596 905 .80229316
604 905 2
609 905 .67860753
616 905 1
637 905 .68763416
641 905 3.86165926
643 905 1.87399532
647 905 2.73340113
659 905 .82717539
668 905 1.46924671
670 905 5.35215017
676 905 1.64946855
686 905 .77801131
693 905 1.39092347
721 905 2.3755009
730 905 .80344603
743 905 1.58195138
756 905 .77688058
759 905 .67867072
818 905 .96280795
834 905 .27950239
918 905 10.58163105
919 905 .78698158
950 905 .76742839
997 905 1.85080017
1028 905 .95216117
1118 905 1.69876398
1127 905 .70013198
1129 905 .05094036
1194 905 .83596849
1224 905 5.73407696
1227 905 .46045536
1277 905 3.75965735
1292 905 .92278746
1296 905 .87340153
1343 905 .85102544
1357 905 120.64628673
1441 905 1
1444 905 1
1483 905 3.7300037
1496 905 1
1542 905 .44237996
1554 905 1
1612 905 .8551084
1626 905 1.86375822
1630 905 5.82115032
1633 905 .89836282
1646 905 2.64441707
1651 905 .73707073
1669 905 4.29232981
1713 905 .88187393
1779 905 1
1792 905 .22955059
1797 905 3.83382091
1856 905 1
1897 905 .94955206
1904 905 1
1969 905 .16162071
2024 905 15.14313188
2028 905 5.60920035
2049 905 1.57630835
2050 905 .85761763
2063 905 4.59387208
2067 905 1.82508653
2131 905 .7891976
2182 905 2.85637074
2226 905 .77704558
2236 905 .79853542
2272 905 1.58725475
2291 905 4.37130311
2309 905 1
2349 905 .70731048
2372 905 .53006402
2384 905 1.78040748
2397 905 2.73564087
2409 905 1
2428 905 .91751334
2455 905 .73679548
2473 905 1
2503 905 1.84255523
2556 905 1
2626 905 1
2633 905 6.45179577
2647 905 1.89231071
2648 905 .70220833
2672 905 1.95158954
2717 905 .90081041
2823 905 .79489995
2864 905 .05290373
2887 905 .74079608
2897 905 .55349555
2926 905 2.87500653
2947 905 3.53125933
2958 905 .77213179
2982 905 .73694094
3176 905 1
3227 905 1
3265 905 .8433274
3297 905 .8109857
3343 905 1
3384 905 .8806775
3400 905 .6881144
3446 905 .1117712
3463 905 .7904428
3490 905 1.639103
3496 905 1
3511 905 1.785692
3551 905 1
3567 905 .9391103
3619 905 .7489231
3620 905 1.967029
3629 905 .1283836
3754 905 1
3804 905 1
3846 905 .9149432
3941 905 .07585955
3960 905 5.723065
3961 905 34.33317
3962 905 7.773702
3964 905 1.7542
4106 905 .7102682
4107 905 3.766148
4194 905 1
4196 905 .5239959
4205 905 .92922
4248 905 1
4249 905 .8939559
4294 905 12.72942
4295 905 1
4301 905 1
4365 905 .7664229
4474 905 .5620507
4486 905 .9716212
4520 905 .8605503
4557 905 .3746528
4562 905 .8507491
4598 905 .7119026
4600 905 1
4629 905 .8590327
4665 905 2.780206
4719 905 .2077917
4763 905 1
4830 905 1
4881 905 1
4897 905 2.719645
4946 905 .5648622
4956 905 1.540792
4958 905 3.688775
5001 905 .9778581
5013 905 .7347521
5085 905 1
5093 905 1
5111 905 .7791227
5124 905 1
5125 905 .9173931
5222 905 .735374
5236 905 .7982286
5253 905 1
5264 905 1
5268 905 .7022264
5279 905 .80948
5321 905 .8917078
5328 905 .9017112
5345 905 .6216797
5374 905 .7551762
5378 905 .8991506
5393 905 1.910357
5449 905 1.900773
5465 905 .9318595
5473 905 2.781685
5497 905 1.905926
5506 905 1
5534 905 1.692331
5544 905 .9314144
5599 905 1
5620 905 1.77631
5626 905 .9592072
5639 905 .7151332
5651 905 .7848781
5698 905 1.485096
5752 905 1.758222
5796 905 .3368713
5887 905 .9201387
5950 905 .7699465
6012 905 .7468743
6013 905 1
6038 905 1
6057 905 .8345032
6088 905 .9550635
6092 905 .772088
6101 905 1
6177 905 2.494547
6195 905 1.679787
6199 905 1.91987
6216 905 1.436649
6223 905 1
6247 905 .1950017
6280 905 1
6301 905 1.841751
6380 905 .529568
6396 905 .8335763
6413 905 1
6444 905 1.888003
6476 905 1
6504 905 .5145941
6520 905 .7687183
6567 905 .7425729
6582 905 1
6619 905 .8754264
6677 905 .6000074
6702 905 1.913342
6759 905 .5582229
6785 905 .9057916
6795 905 .8724779
6816 905 1.665725
6856 905 1
6857 905 2.391801
6899 905 .5283575
6912 905 1
6947 905 1.937931
7053 905 .9519461
7076 905 1
7082 905 1.892965
7101 905 .8286918
7131 905 11.06865
7136 905 2.753021
7151 905 .8799994
7249 905 4
7262 905 .8775606
7310 905 .8089355
7338 905 .8466232
7353 905 .9509529
7372 905 .6827187
7406 905 2.840049
7408 905 .1189293
7446 905 .6944794
7474 905 4.748203
7502 905 .818699
7556 905 .6827453
7592 905 1.876077
7600 905 .8233804
7649 905 1
7706 905 1
7805 905 .949095
7817 905 .701701
7868 905 1
7939 905 1
8105 905 .6664279
8187 905 1
8378 905 1.88883
8386 905 1
8397 905 .7446968
8458 905 2.757948
8460 905 2.820134
8481 905 .7772296
8521 905 1
8539 905 .6557839
8543 905 4.574636
8555 905 3.319136
8596 905 .873494
8614 905 .8047169
8622 905 .8718814
8630 905 .7455415
8635 905 1.407801
8673 905 .5135377
8676 905 15.63472
8727 905 5.59618
8739 905 2.86466
8834 905 1
8853 905 2.596464
8908 905 .8526082
8945 905 .801689
8957 905 .38065329999999997
8958 905 1
8979 905 .8027898
9031 905 1
9113 905 1
9161 905 1
9194 905 .824118
9271 905 .8509457
9296 905 .8550013
9350 905 .9707132
9366 905 .9161855
9367 905 .7234786
9383 905 .9173813
9405 905 .1609751
9489 905 .7444995
9507 905 1
9605 905 .9030127
9619 905 1.594119
9640 905 .907049
9763 905 .8120148
9808 905 1
9828 905 .6721603
9864 905 .9623776
9865 905 41.22693
10079 905 1
10100 905 .517421
10103 905 .8887603
10176 905 1
10205 905 2.797832
10539 905 1.877882
10766 905 .7753926
10824 905 3.679681
10929 905 1
11022 905 1.862265
11043 905 1
11097 905 1
11126 905 1.828266
11156 905 .7377309
11158 905 1
11184 905 .8803514
11226 905 .8731846
11253 905 .8725127
11264 905 .8014204
11345 905 .8543104
11358 905 .8473301
11571 905 2.702981
11576 905 1
11577 905 1
11607 905 1
11608 905 1
11642 905 1
11644 905 .7987119
11678 905 2
11697 905 .8184256
11724 905 1.735448
11757 905 .2603799
11837 905 1.768839
11874 905 .7342201
11949 905 .751551
11974 905 1.683623
11989 905 .8402671
12005 905 1
12019 905 .7474617
12128 905 .7703611
12134 905 4.174105
12135 905 .7612243
12151 905 .640475
12187 905 1.886902
12217 905 1.500453
12236 905 1.68198
12526 905 2
12586 905 .7694285
12628 905 .7915237
12787 905 .74389
12852 905 1
12869 905 .9147198
12872 905 .9777029
12878 905 .8466232
13022 905 .4140963
13030 905 .7022698
13070 905 1
13071 905 .721122
13082 905 .8227696
13092 905 1.813018
13171 905 .8466792
13182 905 .6701366
13206 905 2.727511
13232 905 .7911062
13234 905 1
13302 905 1
13311 905 .9108582
13312 905 .9393074
13334 905 .9036448
13338 905 .6519252
13354 905 .4583393
13370 905 1
13385 905 1
13439 905 1
13506 905 1.959692
14200 905 3.738887
14229 905 4.749087
14268 905 .8153494
14372 905 1.259774
14396 905 1.717619
14399 905 1.576358
14404 905 .886629
14421 905 .8671284
14449 905 5.676139
14513 905 1
14527 905 1.324552
14546 905 7.428987
14564 905 25.18629
14636 905 24.6671
14705 905 8.20181
14778 905 .7041669
14809 905 .968617
14966 905 1.457545
14977 905 .7085131
14978 905 .8588927
15027 905 5.283362
15040 905 .4837211
15051 905 1.74866
15099 905 1.8098
15126 905 5.619583
15190 905 6.238291
15194 905 10.10791
15196 905 .8887041
15270 905 2.632847
15284 905 5.474577
15304 905 .9217917
15311 905 117.7281
15324 905 3.362712
15369 905 2.683391
15386 905 1.816004
15436 905 1.705676
15452 905 2.670468
15560 905 .7532264
15582 905 16.05232
15688 905 1.797357
15729 905 2.46332
15739 905 1.732997
15783 905 2.785076
15813 905 1.573727
15836 905 1.949807
15862 905 2.729448
15877 905 .6893013
15927 905 2.778941
15959 905 .4685289
15965 905 1.439745
15967 905 57.31665
16036 905 .8010226
16045 905 .7616155
16092 905 1.850169
16136 905 .6936338
16165 905 1
18 906 1.932014
22 906 15.4361365
191 906 .9481846
203 906 .8768041
205 906 .8621136
217 906 .8889784
251 906 11.7113787
258 906 .7619994
270 906 .5656559
275 906 1.5989975
276 906 .6925815
277 906 .7558475
280 906 .6400049
281 906 .4879919
282 906 3.4309925
285 906 .7228155
286 906 .8338038
288 906 .5680682
289 906 .7872447
292 906 .5953573
294 906 .6139171
297 906 .6854996
298 906 .5424805
300 906 .7238471
304 906 .9664655
381 906 .8373599
404 906 .8705855
416 906 .7943062
426 906 1.7264815
465 906 .6599147
469 906 .6511359
484 906 .6651867
503 906 1.7086264
525 906 .9379833
540 906 .6070405
563 906 .5381362
564 906 .9366009
580 906 3.0838927
594 906 3.7136264
616 906 1
620 906 .9006551
641 906 1.9176502
647 906 .8413023
659 906 .8971231
683 906 1
684 906 1
721 906 .6282558
730 906 .8829978
831 906 1.9407879
886 906 .8402716
899 906 1
918 906 6.1556907
919 906 .873197
997 906 .9111862
998 906 1
1046 906 .9533472
1053 906 .8930383
1072 906 .9371168
1187 906 1.7381376
1224 906 1.8417046
1240 906 2.7946318
1268 906 1
1357 906 71.4793587
1540 906 .9661243
1542 906 .6680668
1584 906 .9007139
1586 906 .7890492
1669 906 9.5787468
1782 906 1.939592
1790 906 2
1798 906 1.9727197
1834 906 1
1897 906 .3747022
1974 906 1.7609131
2024 906 7.8946663
2049 906 1.74779
2056 906 1
2067 906 1.8958797
2176 906 1.980444
2182 906 .9145021
2272 906 .7543061
2291 906 3.625757
2384 906 .8692837
2414 906 .8239681
2484 906 1.9748145
2592 906 .9510978
2607 906 .8861738
2616 906 .8898955
2647 906 .935896
2816 906 2.9689742
2958 906 .8643574
3102 906 2
3173 906 .9794512
3182 906 .5599792
3189 906 1.889918
3272 906 .9323104
3346 906 .9098907
3448 906 1.893602
3463 906 .8752574
3588 906 .9253255
3675 906 1
3857 906 .9407971
3960 906 .8351497
3961 906 7.41252
4005 906 1.966317
4067 906 1.920228
4106 906 .827532
4107 906 .8607953
4109 906 .9645253
4112 906 1
4250 906 .9160227
4294 906 1.838934
4325 906 1
4343 906 .9288604
4359 906 .9485409
4369 906 .8393801
4393 906 .9228532
4394 906 .7951855
4404 906 1.983455
4417 906 .943867
4490 906 .8875336
4598 906 .8285049
4712 906 2.740338
4740 906 1
4958 906 1.814738
5001 906 .9868196
5092 906 1.94822
5115 906 .8992334
5128 906 1
5174 906 .9081668
5245 906 1
5296 906 1
5313 906 1
5347 906 .8997422
5378 906 .9399676
5497 906 .9440006
5535 906 .9799684
5564 906 .9569904
5722 906 1
5745 906 .8938332
5860 906 1
5949 906 1
6041 906 1
6061 906 1
6063 906 .9902
6169 906 .9011698
6177 906 .6991199
6185 906 .8785896
6195 906 1.809387
6199 906 1.952301
6235 906 .8642777
6254 906 .7781188
6266 906 .9606761
6270 906 .9098439
6272 906 1
6402 906 1
6476 906 1
6504 906 .7110535
6568 906 .9771887
6619 906 .9258454
6647 906 1
6659 906 .9482903
6677 906 .7618973
6816 906 1.801017
6855 906 .9235854
7053 906 .9713951
7082 906 .3410176
7131 906 1.445598
7136 906 4.257714
7253 906 .7685931
7301 906 1
7310 906 .8862655
7355 906 .8891922
7556 906 2.811148
7591 906 1
7592 906 .9262324
7600 906 .8948641
7673 906 .8617688
7748 906 .7975723
7792 906 1
8132 906 .8207564
8141 906 2
8255 906 .9010522
8259 906 .9856004
8271 906 1.739871
8389 906 .9172811
8410 906 .9733021
8458 906 1.855914
8555 906 3.594704
8570 906 .941287
8595 906 1.925268
8649 906 .7891864
8655 906 .87291
8676 906 5.592027
8712 906 .7454423
8727 906 1.759619
8764 906 .8369551
8781 906 .9203585
8812 906 1
8820 906 .688194
8824 906 .8672193
8827 906 .9785477
8834 906 1
8961 906 .8179803
9170 906 1.964667
9360 906 1
9367 906 .8353958
9509 906 .8237193
9614 906 1.96929
9618 906 .7801338
9624 906 .9495248
9710 906 .8256187
9865 906 27.56348
9879 906 1.983789
9909 906 .6584648
9929 906 1
10067 906 1.938096
10102 906 .9726074
10103 906 1.933783
10241 906 1
10254 906 .9767559
10526 906 1
10946 906 .9752904
11021 906 1
11023 906 .8950914
11159 906 .9630335
11487 906 .9493725
11488 906 .921157
11571 906 .8231943
11615 906 1
11619 906 .9163753
11638 906 .9781582
11757 906 .559728
12092 906 1
12134 906 1.508371
12187 906 .9326767
12234 906 1
12236 906 .8106932
12260 906 .9007278
12348 906 .8317856
12512 906 .9822956
12586 906 .8627482
12593 906 1
12615 906 .758675
12624 906 1.866112
12653 906 .8235716
12872 906 .9867273
12878 906 .9086998
13077 906 .901671
13079 906 1
13139 906 1
13141 906 .9433799
13311 906 .9469368
14200 906 .8445678
14229 906 2.85064
14271 906 1
14285 906 2.944311
14337 906 2
14372 906 .5593674
14396 906 .8319074
14405 906 2.816732
14421 906 6.325638
14449 906 11.21195
14527 906 1.597927
14546 906 6.660095
14564 906 24.53929
14589 906 .9431154
14636 906 10.20657
14668 906 1
14705 906 1.524863
14766 906 .8554387
14778 906 1.8239
14858 906 12.88606
14977 906 .8264872
14996 906 .9357851
15027 906 3.573408
15099 906 .8867802
15142 906 .94811
15177 906 .9094878
15190 906 1.546579
15194 906 13.46897
15284 906 .6872325
15304 906 2.953445
15311 906 198.5754
15324 906 3.620643
15366 906 1
15369 906 .8115331
15386 906 .8904733
15458 906 .9800499
15468 906 1
15582 906 13.24534
15688 906 .8793731
15705 906 .971712
15729 906 2.680532
15813 906 2.746254
15861 906 .9370306
15862 906 2.838949
15927 906 1.868411
15959 906 .6836324
15967 906 55.47367
16021 906 .9419629
16092 906 1.315543
16093 906 .7715904
18 907 .9630202
22 907 4.693296
199 907 .9686793
244 907 .8744917
251 907 1.8430094
267 907 .8811602
270 907 .7637459
276 907 .8327849
282 907 2.690498
285 907 .8492302
287 907 .8846205
299 907 .8121441
300 907 .8497913
307 907 .9466784
327 907 1.914226
396 907 1
397 907 .8982709
439 907 1.8413567
455 907 .7969269
467 907 1
484 907 3.817884
520 907 .7325271
558 907 .8981755
580 907 8.501699
594 907 1.8442319
641 907 .9552072
693 907 .8027897
877 907 1.9704916
918 907 1.5407523
1028 907 .9845105
1029 907 .9489965
1030 907 1.9566853
1046 907 .974624
1189 907 .909422
1243 907 1
1357 907 4.7335424
1423 907 1
1459 907 2
1483 907 .912579
1540 907 .9815739
1546 907 .9567955
1565 907 1
1669 907 6.7708664
1782 907 .9671421
1790 907 2
1792 907 .7505394
1797 907 2.9461936
1803 907 1
1828 907 1
1858 907 1
1897 907 .6598799
2024 907 4.3987725
2028 907 .8734646
2049 907 3.8628147
2050 907 1.9538986
2067 907 5.9433655
2133 907 .9591206
2176 907 .9893628
2219 907 .9320863
2220 907 .9488972
2230 907 .6838338
2272 907 .8663589
2291 907 6.7964369
2350 907 1.94838
2353 907 .9142557
2484 907 .9863008
2485 907 1
2503 907 .9490216
2525 907 .9820688
2599 907 .9655405
2633 907 .8224993
2686 907 .9330795
2726 907 .983152
2910 907 2
2923 907 1
2926 907 .9595289
2947 907 .8482284
2958 907 .9262195
2989 907 .9858871
3140 907 1
3167 907 .95345
3185 907 .9027911
3189 907 .9401226
3238 907 .9560554
3265 907 1.949272
3340 907 .9168559
3345 907 .9817669
3400 907 .8990159
3522 907 .9412755
3541 907 .9297019
3567 907 .9802848
3588 907 .9593821
3620 907 .9893244
3797 907 2.946447
3857 907 .9677976
3860 907 .8902498
3877 907 1
3893 907 .9720948
3959 907 .8608739
3960 907 .9103325
3961 907 8.136517
3962 907 .2791562
3963 907 .9879874
4107 907 1.924282
4142 907 1
4294 907 1.912391
4338 907 1.897351
4365 907 1.924371
4376 907 .9853041
4380 907 1
4404 907 .9910004
4417 907 .9694674
4448 907 .8640787
4629 907 2.954357
4733 907 .971904
4740 907 1
4780 907 1
4782 907 1
4839 907 .9876587
4958 907 .8992297
5000 907 .9588412
5101 907 .9660354
5119 907 1.961064
5225 907 2
5289 907 .9638472
5329 907 1
5347 907 1.945466
5371 907 1.961607
5423 907 1
5449 907 .9678716
5471 907 2
5473 907 .9293128
5496 907 1
5497 907 1.96954
5507 907 .9843135
5535 907 .9891042
5546 907 1
5558 907 1
5564 907 .9766056
5615 907 1
5639 907 .9077642
5659 907 .9177121
5698 907 .8332813
5842 907 .9116862
5845 907 .9846862
5884 907 .6727292
5949 907 1
6169 907 1.946243
6185 907 .9339609
6199 907 4.974055
6270 907 .9509611
6314 907 .9819576
6381 907 .9625564
6476 907 1
6482 907 1.974924
6698 907 1
6702 907 3.971941
6720 907 1
6737 907 .8435646
6750 907 .9936758
6757 907 1
6816 907 1.891766
6910 907 1
7131 907 1.698442
7136 907 4.596246
7169 907 1.976165
7246 907 .9779928
7406 907 .94821
7440 907 .9713448
7498 907 1
7625 907 1
7687 907 1
7748 907 .8898929
7845 907 .9844334
8079 907 1
8132 907 .9025035
8169 907 .7869167
8255 907 .946179
8271 907 1.858507
8379 907 .9937313
8409 907 1
8410 907 2.985478
8427 907 .9562789
8458 907 1.921627
8462 907 .9846867
8543 907 .8622731
8555 907 2.779546
8564 907 .9618621
8596 907 1.959039
8676 907 1.234157
8739 907 1.956179
8884 907 .9800879
8941 907 1
9018 907 1
9194 907 .9430519
9210 907 .9545411
9350 907 .9905174
9367 907 .9104663
9605 907 .9685969
9610 907 .9289532
9632 907 .9020201
9741 907 2
9865 907 9.130762
9894 907 1.981124
9910 907 .9440789
9916 907 1.903036
9926 907 .9635554
10010 907 1
10254 907 .9873568
10444 907 .9532643
10963 907 2.945314
11160 907 1
11173 907 1.983609
11286 907 .9147278
11332 907 .9258475
11365 907 .9081571
11377 907 .982397
11390 907 .9640423
11492 907 1.969593
11607 907 1
11619 907 2.954514
11638 907 .9881195
11706 907 1
11729 907 .9399629
11795 907 1
11868 907 1.97987
12004 907 .984846
12019 907 .9182317
12092 907 1
12134 907 .7325869
12215 907 1
12317 907 .9123356
12621 907 .9721391
12629 907 .9316717
12630 907 .9834388
12643 907 .942987
12787 907 .9170752
12869 907 .9723875
12872 907 .9927805
13100 907 .9748514
13233 907 1
13242 907 .9360799
13327 907 1.964576
13408 907 .9376558
13440 907 1
13507 907 .9195298
14199 907 .7661552
14229 907 .9187579
14273 907 1
14285 907 1.969709
14361 907 .9292171
14405 907 1.900315
14421 907 1.633192
14449 907 2.571353
14472 907 .9818639
14511 907 1.882508
14546 907 1.815114
14562 907 .9914667
14564 907 4.117604
14636 907 4.568425
14705 907 1.741557
14766 907 .9213684
14858 907 11.93803
14977 907 .9056207
15022 907 .8745611
15027 907 1.767963
15082 907 1
15126 907 1.876826
15177 907 .9507674
15190 907 .7533694
15284 907 1.829875
15311 907 31.52219
15324 907 1.793655
15369 907 .8974866
15458 907 1.989149
15560 907 .9200982
15582 907 3.045583
15590 907 1
15729 907 .8262306
15739 907 .9135483
15813 907 1.861979
15927 907 .9284243
15967 907 16.27438
16045 907 .9228145
18 908 .95356185
22 908 6.61485059
88 908 .13845788
97 908 .61137788
101 908 1
132 908 1
153 908 .88486499
156 908 .83063593
158 908 .67045826
180 908 .78616285
200 908 .93277326
243 908 .93294312
251 908 1.80285598
267 908 .85076462
269 908 .83640723
270 908 .70331934
274 908 .67777522
285 908 .81066788
294 908 .7362844
297 908 .78517912
301 908 .82296551
303 908 .80147349
304 908 .97709414
307 908 .93304032
316 908 .96761451
327 908 .89228762
379 908 .9099744
381 908 2.88890799
389 908 1.75510453
396 908 1
439 908 .80078058
469 908 .76170685
484 908 2.77130434
564 908 .95669493
580 908 7.37424888
594 908 3.80439126
619 908 .94818318
630 908 .76668928
635 908 .89822174
659 908 3.92972947
670 908 .7365841
721 908 .74607851
730 908 .92008111
877 908 .96294423
918 908 3.42329083
919 908 .91338666
944 908 .90437603
997 908 .93933531
1028 908 1.98054872
1224 908 .89187563
1338 908 .87200334
1357 908 33.13077536
1540 908 1.97686106
1545 908 2.97728778
1555 908 .97419221
1566 908 .921889
1576 908 .92035634
1584 908 .93218222
1598 908 1
1626 908 .94460406
1630 908 .92727967
1633 908 .9586743
1655 908 .94986385
1669 908 .71226113
1788 908 .8985515
1833 908 .81074996
1897 908 .5728876
2012 908 .96622423
2024 908 6.24499696
2049 908 4.82772687
2056 908 1
2063 908 2.83486829
2067 908 3.92888014
2226 908 .90934668
2272 908 .83217768
2291 908 4.74437169
2384 908 .91071363
2484 908 .98279694
2491 908 .88463894
2503 908 .93598292
2617 908 1.92270122
2620 908 .91368774
2633 908 .77710002
2926 908 2.94917762
2958 908 .90734873
2984 908 .96331505
3189 908 1.924808
3346 908 .9384505
3384 908 .9514834
3424 908 .8957431
3438 908 .8357891
3452 908 1
3496 908 1
3513 908 1.911429
3548 908 .9190349
3797 908 2.932749
3819 908 .8254992
3857 908 2.959561
3960 908 1.887398
3961 908 7.915665
3962 908 .09478659
4107 908 1.904916
4188 908 2
4205 908 2.971221
4237 908 .9430901
4294 908 1.889983
4338 908 .8710962
4359 908 .9648506
4369 908 .8902879
4372 908 1.940458
4380 908 1
4404 908 .9886986
4406 908 1.97971
4422 908 2
4486 908 1.988461
4516 908 .9423398
4629 908 .9426827
4712 908 1.822637
4733 908 .9647179
4790 908 2.983626
4887 908 2.90827
4934 908 .9759576
5092 908 2.964631
5101 908 1.957348
5124 908 1
5203 908 .9570552
5214 908 1
5264 908 2
5329 908 1
5371 908 2.951787
5372 908 2
5463 908 1
5496 908 2
5497 908 5.961749
5534 908 .8749018
5564 908 .9706221
5735 908 1
5810 908 1
5844 908 1
6009 908 .9519628
6041 908 3
6063 908 .9933061
6071 908 .9244492
6110 908 1
6185 908 .9170701
6199 908 2.967419
6266 908 .9731396
6279 908 1
6314 908 .9773429
6366 908 .8113112
6444 908 .954462
6476 908 1
6488 908 3.97649
6555 908 .9387791
6567 908 .8953301
6657 908 .9144899
6659 908 .9646795
6677 908 .8373629
6702 908 2.964765
6721 908 .5927484
6747 908 1
6750 908 .9920583
6815 908 .9536204
6816 908 .8640836
6970 908 .8135961
7082 908 .5498792
7136 908 4.492978
7173 908 .7734856
7355 908 2.924312
7420 908 .8903115
7501 908 .9261695
7502 908 1.926283
7592 908 1.949613
7719 908 1.93841
7748 908 2.861731
7838 908 .924573
7865 908 .9868604
8019 908 .802435
8094 908 1
8192 908 1
8193 908 1
8216 908 .8119246
8237 908 .9192943
8255 908 1.932413
8259 908 .9901643
8397 908 .8961937
8410 908 1.981764
8411 908 1
8541 908 1.83835
8547 908 1
8555 908 1.723161
8592 908 .9290589
8595 908 .948954
8676 908 .03827783
8781 908 1.945601
8819 908 1
8824 908 .9093035
8834 908 1
9179 908 .9319382
9205 908 .9398329
9614 908 .9790232
9864 908 1.984703
9865 908 8.652668
9995 908 .9226292
10010 908 1
10067 908 .9577165
10103 908 1.95477
10205 908 .9177985
10457 908 1
10507 908 1
10641 908 .9575698
10999 908 1
11022 908 .943997
11095 908 .9576339
11173 908 .9794169
11261 908 .9585899
11364 908 1
11370 908 1
11452 908 1.986462
11467 908 1.957171
11500 908 .9807804
11546 908 1.882567
11571 908 .8792321
11587 908 .9555731
11619 908 2.94288
11644 908 .9181562
11806 908 .9707322
11829 908 1
11868 908 .9747214
11895 908 .916222
11974 908 1.871361
12053 908 .6850336
12134 908 .6641908
12187 908 .9540145
12217 908 .796884
12230 908 1
12257 908 .9837975
12586 908 .9062496
12593 908 1
12625 908 .801813
12628 908 .9152335
12653 908 .8794898
12772 908 1
12895 908 .9084649
13100 908 .9684191
13139 908 1
13141 908 .9613254
13351 908 .8915377
13371 908 .9850033
13415 908 .9595525
13494 908 .8821631
13506 908 .9836106
14200 908 2.893831
14285 908 .9619615
14399 908 1.827747
14404 908 .9539033
14405 908 .8748182
14421 908 .5393741
14449 908 4.461718
14471 908 .8114139
14546 908 2.767826
14562 908 2.989284
14564 908 16.63614
14636 908 1.458042
14699 908 .9263343
14705 908 .6754558
14766 908 .9012568
14769 908 1
14778 908 .8797142
14858 908 3.922174
15051 908 1.897805
15099 908 1.922665
15126 908 .8453225
15131 908 .96162
15142 908 .9645563
15177 908 .9381752
15194 908 4.637277
15284 908 1.786363
15304 908 .9682005
15311 908 90.09805
15323 908 1
15324 908 .7408784
15369 908 .8712669
15452 908 1.866012
15458 908 1.986373
15582 908 7.801473
15688 908 2.917605
15729 908 .7817857
15830 908 .8919572
15835 908 .8992458
15957 908 .8896805
15959 908 1.783904
15967 908 12.80994
15975 908 1
16017 908 1
16021 908 1.960357
16045 908 .9030728
22 909 21.4886301
39 909 .6304936
95 909 .8650428
97 909 2.4840193
111 909 1
200 909 .9107418
202 909 .6623342
203 909 .8882731
211 909 1
218 909 1.7210516
231 909 .8568755
243 909 .9109674
246 909 1
247 909 .9375283
251 909 6.7382483
253 909 1
267 909 1.8018575
271 909 .7760194
273 909 .8046885
274 909 .5721763
275 909 .6363293
276 909 .721201
281 909 4.5356579
282 909 .4839649
284 909 .863334
292 909 .633028
293 909 .6999953
294 909 .64986
296 909 .8028918
298 909 1.5850739
300 909 .7495559
302 909 .6516236
303 909 .7364127
309 909 1.6919352
316 909 1.9570012
330 909 .8279216
338 909 1
375 909 .5441544
382 909 .9127413
389 909 .6748478
397 909 .8303864
439 909 .7354927
440 909 .6500848
455 909 .6614146
469 909 .6836138
484 909 .6963566
545 909 2.9081524
547 909 .7327382
558 909 2.8302272
563 909 .5811339
567 909 .7239579
574 909 .6219321
576 909 .9022671
580 909 12.1691788
589 909 1.0039321
641 909 1.9253167
647 909 .8560765
668 909 .7134725
670 909 .6502579
676 909 .8107654
686 909 1.8801593
693 909 1.6711897
707 909 .9764963
724 909 .9076941
728 909 .779217
778 909 1
802 909 .9088933
918 909 4.2342927
919 909 .8850019
920 909 .9708955
1029 909 .9149615
1030 909 1.9277811
1074 909 1
1194 909 .9114475
1224 909 1.8564413
1232 909 1
1265 909 .9124156
1268 909 1
1279 909 .8581716
1292 909 1.9583168
1296 909 .9316557
1357 909 36.551887
1409 909 .8934159
1420 909 1.9119722
1536 909 .823417
1539 909 .8282335
1540 909 .969278
1545 909 1.9698446
1566 909 .8962906
1584 909 .9099571
1603 909 1
1626 909 .9264498
1646 909 .8080384
1669 909 7.6179639
1713 909 .9362296
1757 909 1
1761 909 .7633456
1787 909 1
1795 909 .9602702
1798 909 .9752594
1920 909 .7200928
2024 909 1.9975687
2049 909 4.7712698
2063 909 1.7807516
2067 909 8.9055729
2131 909 .8861982
2155 909 .5802973
2182 909 .9224617
2220 909 .9147959
2291 909 3.6605976
2353 909 1.8570378
2378 909 .9853363
2408 909 .7714925
2425 909 1
2467 909 .895313
2492 909 .8792884
2613 909 .7246571
2617 909 .897369
2633 909 2.7040516
2647 909 1.9418639
2672 909 .9738656
2717 909 1.9464524
2776 909 1
2810 909 .9648365
2822 909 .850315
2833 909 .1883465
2848 909 .7855277
2910 909 2
2921 909 1
2926 909 1.9325222
2947 909 .7469501
2958 909 3.8769852
2982 909 .8579874
3010 909 1
3173 909 .9813642
3189 909 .9001659
3192 909 .9129714
3215 909 1
3265 909 .9154202
3333 909 2.95822
3347 909 .4219125
3375 909 2.970997
3390 909 1.88932
3448 909 .9035074
3463 909 .8868704
3545 909 .8315748
3621 909 .7857014
3759 909 .9501225
3797 909 .9107102
3819 909 .7683121
3833 909 1.827705
3893 909 .9534735
3941 909 .5011023
3961 909 10.56031
3962 909 4.798132
4107 909 1.873755
4117 909 .9460783
4175 909 1
4294 909 1.853929
4338 909 .8288521
4349 909 .8965179
4363 909 1
4365 909 .8739033
4369 909 .8543332
4376 909 .9754973
4406 909 1.97306
4471 909 .9331459
4524 909 .8597498
4629 909 6.923899
4675 909 .9311893
4680 909 .8541332
4710 909 1
4716 909 2
4733 909 1.953155
4790 909 2.97826
4839 909 3.979423
4956 909 .7520961
4958 909 1.831985
5018 909 .9062923
5084 909 1.926852
5106 909 1
5119 909 .9350813
5159 909 .8515775
5163 909 1
5222 909 1.857141
5268 909 .8392468
5276 909 .9828096
5285 909 .937624
5321 909 1.941538
5329 909 1
5371 909 .9359867
5393 909 .9516059
5465 909 .9632143
5467 909 1
5497 909 .9492139
5522 909 1
5572 909 .9805375
5644 909 2
5698 909 2.722029
5709 909 1.337116
5740 909 .8996169
5807 909 1
5845 909 .9744672
5884 909 .4543388
5942 909 .9400337
6012 909 .86335
6041 909 3
6050 909 .8189602
6063 909 .9911123
6068 909 1.962814
6070 909 1
6088 909 .975741
6106 909 .9481345
6130 909 1
6185 909 1.889892
6227 909 .9620038
6314 909 .9699178
6434 909 1
6444 909 .9395384
6482 909 .958191
6488 909 1.968785
6555 909 .9187158
6589 909 1.962198
6659 909 .9531043
6750 909 .9894557
6804 909 1
6816 909 .8195413
6995 909 2.967104
7049 909 .6855222
7053 909 .9740581
7082 909 2.402366
7107 909 1.580117
7131 909 .4972104
7136 909 4.326818
7169 909 .9602602
7204 909 .9310552
7213 909 .7727677
7231 909 .921925
7234 909 .9636108
7278 909 .9767488
7285 909 1
7355 909 2.899508
7406 909 1.91365
7408 909 .5243535
7430 909 .7040033
7450 909 1
7474 909 .8640675
7500 909 .9086183
7502 909 .9021246
7556 909 2.82873
7600 909 .9046518
7616 909 .9614635
7692 909 1
7708 909 1
7719 909 .9182253
7748 909 .8164176
7751 909 .7309203
7803 909 .9466251999999999
7818 909 .7124916
7832 909 .8839224
7845 909 .9740457
7852 909 .8561911
8037 909 .5505986
8090 909 .8537194
8257 909 .9315512
8258 909 .9682189
8399 909 1
8410 909 .9757876
8441 909 .7480796
8537 909 1
8555 909 1.632435
8595 909 1.932225
8654 909 1.071298
8655 909 .8847416
8676 909 5.723104
8719 909 .8997828
8722 909 .7928058
8739 909 .9269364
8824 909 2.879581
8827 909 1.980545
8834 909 1
8853 909 .7821508
8884 909 .9668004
8893 909 .8698561
8941 909 1
8983 909 1.640304
9489 909 1.862068
9614 909 .9721487
9742 909 .8802504
9813 909 1
9843 909 .9252991
9864 909 1.97969
9865 909 13.88341
9978 909 .9299324
9995 909 .8972734
10010 909 2
10103 909 .9399472
10156 909 .6631269
10393 909 1
10458 909 .8751273
10544 909 .8037334
10641 909 .9436647
10961 909 1
11022 909 .9256438
11059 909 .9413386
11077 909 .9401487
11095 909 .9437497
11119 909 .9463412
11156 909 2.858414
11159 909 .966475
11168 909 1
11173 909 .9726714
11226 909 .9315386
11245 909 .948764
11253 909 1.931176
11377 909 .9706504
11382 909 1
11390 909 .9400474
11424 909 1
11430 909 .9755875
11492 909 .9493025
11571 909 1.839654
11592 909 1
11607 909 1
11619 909 2.92416
11625 909 1
11818 909 .9502715
11822 909 .9029213
11829 909 1
11866 909 .9857285
11956 909 1
12049 909 .3911559
12084 909 .7662662
12118 909 1
12128 909 .8760293
12134 909 .55414
12146 909 .975576
12178 909 1
12185 909 .9526844
12187 909 .9389442
12196 909 1
12236 909 .8283169
12257 909 .9784877
12298 909 .8925636
12373 909 .2674824
12415 909 .7974128
12543 909 1
12626 909 1
12628 909 1.887454
12661 909 1.972982
12663 909 1.872959
12869 909 .9539615
12881 909 7.310094
12897 909 1
12936 909 1
12980 909 1
13030 909 .8392702
13062 909 .9153619
13092 909 .8990576
13123 909 1
13311 909 .9518768
13426 909 .9288207
13456 909 .8122787
13507 909 1.865831
14229 909 2.864544
14285 909 3.949496
14354 909 .7806316
14376 909 .9691888
14399 909 1.771297
14405 909 5.833794
14421 909 .3884186
14449 909 3.285313
14546 909 1.691739
14562 909 .9857723
14564 909 2.861466
14636 909 3.280432
14705 909 4.569097
14809 909 .9830579
14858 909 14.89667
14911 909 .9000018
14966 909 .7071555
14977 909 .8426406
15008 909 .9781538
15016 909 .8527141
15020 909 .9686513
15027 909 6.613122
15099 909 3.89732
15105 909 1
15126 909 2.794632
15177 909 .9179141
15190 909 2.588791
15194 909 6.518406
15304 909 .9577792
15311 909 43.19757
15314 909 1.959488
15324 909 2.65596
15452 909 4.822102
15458 909 .9819072
15582 909 7.408693
15688 909 .890603
15719 909 .9782949
15729 909 2.710273
15731 909 1.606537
15836 909 .9729031
15924 909 .9565
15967 909 30.45363
15998 909 1.949397
16136 909 .8346081
18 910 .9371343
22 910 7.4786032
33 910 .8876805
49 910 1.6732607
95 910 1.8623965
97 910 6.4739021
103 910 1
178 910 .7540712
199 910 1.9467547
201 910 .8543978
203 910 .8860824
204 910 .863386
207 910 .9542663
217 910 1.8973399
218 910 .715582
244 910 .7866359
251 910 2.7331159
267 910 2.7979723
270 910 2.598368
271 910 1.7716276
273 910 1.8008589
274 910 1.5637876
275 910 .6291985
276 910 1.7157344
278 910 .8577167
279 910 .7453696
280 910 .6671175
283 910 .6228246
284 910 .8606542
287 910 .8038549
290 910 .8437257
293 910 .6941129
295 910 .8204601
296 910 .7990269
298 910 .5769381
304 910 1.9689912
327 910 1.8541842
364 910 .9003379
381 910 .849609
382 910 .9110303
389 910 2.6684723
404 910 1.8803322
413 910 .7760779
416 910 .8097978
423 910 .8125456
426 910 .7470812
428 910 .8715812
436 910 1.8248376
464 910 1
520 910 .5452962
532 910 3.8000667
540 910 .6366358
545 910 .9063515
547 910 1.7274978
580 910 5.1528882
594 910 2.7351943
596 910 .8911751
630 910 .6841552
635 910 .8622175
643 910 .9306425
659 910 1.9048711
669 910 2
670 910 1.6434002
690 910 1
693 910 1.6647424
721 910 .6562533
743 910 .769891
756 910 .8771871
760 910 .8933994
822 910 1.9506699
826 910 .8578601
831 910 .9452474
890 910 .9538494
918 910 1.2192789
944 910 .8705489
997 910 .9178751
1029 910 .9132941
1030 910 1.926365
1072 910 .9418528
1203 910 1.97035
1268 910 1
1292 910 .9574994
1307 910 1
1317 910 1
1339 910 1.9224903
1357 910 47.3470221
1420 910 .9102462
1456 910 1
1460 910 .9274289
1483 910 1.8513844
1530 910 .9725029
1576 910 1.8921822
1612 910 1.9202465
1618 910 .9545022
1639 910 1
1655 910 .9321281
1659 910 3
1669 910 .6104729
1762 910 .9808744
1798 910 2.9747743
1842 910 .7876544
1897 910 .4217958
2006 910 1
2024 910 2.9779132
2028 910 .7848899
2041 910 .9756501
2049 910 5.7667849
2056 910 1
2067 910 2.9037214
2236 910 1.8891067
2251 910 1
2272 910 1.7728102
2291 910 14.6539427
2335 910 .9025018
2344 910 .9741082
2428 910 .9545964
2484 910 .9767113
2491 910 .8438297
2513 910 1
2558 910 .8928705
2592 910 .9547808
2726 910 .9713584
2923 910 1
2937 910 1
2958 910 2.8745732
2984 910 .9503377
2989 910 .976008
3122 910 .4714649
3185 910 .8347448
3189 910 1.898208
3215 910 1
3340 910 .858655
3352 910 .5983881
3371 910 .9446886
3375 910 .9704284
3377 910 .9422898
3382 910 1
3463 910 1.884652
3513 910 .8800969
3619 910 .8617982
3620 910 .9818515
3628 910 .8373003
3662 910 .8584028
3691 910 .9025089
3797 910 1.908959
3959 910 .7634856
3960 910 1.847565
3961 910 14.53208
3962 910 2.774566
3964 910 .8647031
4069 910 1
4107 910 2.871279
4196 910 1.73799
4205 910 .9610401
4213 910 1
4234 910 1
4252 910 1
4294 910 6.851065
4301 910 1
4325 910 1
4369 910 .851477
4372 910 .9193949
4381 910 1
4393 910 1.928663
4402 910 1
4406 910 4.972532
4470 910 1
4486 910 .9843793
4505 910 1
4521 910 .9544205
4629 910 .9224066
4712 910 .7598946
4802 910 1
4839 910 2.97902
4876 910 2
4958 910 1.82869
4960 910 1
4980 910 1
4990 910 .9021371
5018 910 .9044549
5092 910 .9521197
5101 910 1.94226
5124 910 2
5221 910 .8578509
5347 910 1.907293
5351 910 1
5371 910 .9347315
5472 910 1
5497 910 4.948218
5522 910 1
5534 910 1.830648
5564 910 .9602296
5610 910 .7813933
5614 910 .8763142
5651 910 .8815892
5698 910 .7165783
5807 910 1
5877 910 1.937855
5942 910 .9388579
5997 910 .7089274
6041 910 2
6071 910 .8977229
6110 910 1
6146 910 .9618186
6185 910 1.887733
6195 910 1.823743
6198 910 .985555
6199 910 8.955893
6227 910 1.961259
6288 910 .9175995
6301 910 .912894
6348 910 1
6371 910 1
6397 910 .8345655
6476 910 3
6488 910 .9681733
6520 910 .8726942
6659 910 1.952185
6702 910 4.9523
6757 910 1
6815 910 .9372135
6857 910 .6652253
6863 910 .8930924
6926 910 .9648691
6947 910 .9658349
6963 910 .9489277
7007 910 .927386
7082 910 1.390648
7131 910 .4873518
7151 910 .9339473
7169 910 .959481
7173 910 .6933557
7180 910 .6320098
7288 910 .9344912
7380 910 1
7474 910 .8614021
7502 910 1.900205
7592 910 .9317881
7600 910 .9027822
7676 910 1
7698 910 1
7748 910 1.812818
7767 910 1
7805 910 .97198
7865 910 1.982212
8054 910 4.814828
8083 910 1
8086 910 .9555052
8087 910 1
8088 910 1
8237 910 .8907446
8256 910 .819199
8257 910 .930209
8271 910 .759462
8276 910 1
8367 910 1
8389 910 2.923511
8397 910 1.859472
8409 910 1
8541 910 .7811658
8549 910 1
8555 910 .6252283
8569 910 .9848014
8630 910 1.859937
8635 910 .6740326
8676 910 12.69807
8727 910 .7777228
8739 910 1.925504
8781 910 .9263566
8827 910 1.980163
8859 910 .9370081
8884 910 .9661495
8953 910 .7413056
8969 910 1
8983 910 .6332511
8997 910 .895545
9044 910 1
9095 910 1
9305 910 .8707333
9393 910 .7195573
9493 910 .7623965
9499 910 1
9505 910 1
9551 910 2.955364
9623 910 .9389711
9640 910 .9488364
9678 910 .9748103
9710 910 .838752
9718 910 1
9742 910 2.877902
9763 910 .8965262
9777 910 .9824387
9843 910 .9238344
9864 910 1.979291
9865 910 20.8223
9894 910 .9679112
9945 910 3
10064 910 .8293474
10067 910 .9427587
10103 910 .9387697
10156 910 2.656521
10205 910 .8887195
10239 910 1
10255 910 1
10442 910 .8693123
10457 910 2
10539 910 1.932782
10963 910 .9070336
10977 910 1
11016 910 1.842727
11022 910 .9241859
11064 910 .9046766
11096 910 1
11226 910 .9301963
11378 910 .6826976
11390 910 .9388719
11430 910 .9751088
11488 910 .927095
11533 910 1
11555 910 .8897905
11571 910 3.83651
11587 910 .939857
11619 910 3.922673
11697 910 .9000549
11839 910 .4271492
11840 910 1
11868 910 .9657791
11871 910 .8189035
11974 910 .825855
12050 910 .8048521
12147 910 .7489815
12187 910 .9377471
12217 910 .7250313
12236 910 .8249506
12257 910 1.978066
12307 910 .9254781
12331 910 1.858493
12367 910 1.946473
12415 910 .7934405
12541 910 .9303705
12544 910 .7200373
12570 910 1
12582 910 1
12609 910 .9620809
12621 910 2.952637
12630 910 .971846
12643 910 .9030779
12737 910 .9359405
12852 910 1
12869 910 .9530587
12872 910 .9877269
13031 910 .8974775
13038 910 1
13100 910 .9572473
13139 910 1
13141 910 .9476441
13171 910 1.915607
13206 910 1.850012
13209 910 .8680536
13311 910 3.950933
13370 910 2
13403 910 .9018059
13491 910 2
14200 910 .856274
14229 910 2.861888
14285 910 .9485053
14396 910 .8445671
14399 910 1.766812
14405 910 2.830535
14421 910 .3764268
14449 910 10.2713
14471 910 1.744701
14527 910 .6282091
14546 910 4.685694
14562 910 .9854934
14564 910 12.79993
14630 910 .9785602
14636 910 5.266323
14691 910 .9753003
14699 910 .9002749
14705 910 1.560648
14751 910 .938931
14766 910 1.866326
14837 910 .9439833
14858 910 10.89464
15027 910 .6055365
15099 910 .8953072
15126 910 5.790605
15142 910 .952018
15190 910 1.580728
15194 910 2.508963
15196 910 .9387388
15267 910 1
15270 910 .7979059
15284 910 .7107882
15298 910 .9239171
15311 910 48.88772
15324 910 2.649214
15452 910 1.818614
15582 910 3.377491
15688 910 1.888458
15729 910 .704592
15813 910 .7653642
15861 910 .9417731
15862 910 3.851078
15877 910 .8289803
15927 910 .8783213
15957 910 1.850655
15967 910 28.26645
16036 910 1.890476
16092 910 .3670916
16136 910 1.831365
6 911 .8834448
12 911 1
22 911 26.5210699
39 911 .653934
49 911 .6998729
87 911 .5958101
97 911 1.5167517
139 911 .7196004
148 911 1.7237791
158 911 .5902176
199 911 1.9510915
203 911 .8953608
211 911 1
229 911 .8027438
230 911 .9869395
251 911 1.7548531
276 911 .7388872
277 911 2.7926236
280 911 .6942301
281 911 .5651145
282 911 .5167007
289 911 .8192915
290 911 .856454
291 911 .7208863
296 911 2.8153958
298 911 .6113956
301 911 .7798591
302 911 .6737236
303 911 .753134
307 911 .9167362
327 911 1.8660606
361 911 1.8488215
381 911 .861858
404 911 .8900789
417 911 1.7243731
423 911 .8278134
433 911 .9518563
465 911 .7111409
484 911 2.7156189
532 911 .8163508
540 911 .6662311
563 911 .6077056
564 911 .9461505
569 911 .9053892
574 911 2.6459157
580 911 13.2218838
594 911 3.7567622
596 911 1.9000386
630 911 2.7098801
641 911 .9300544
643 911 .9362915
659 911 1.9126192
676 911 1.8227699
693 911 3.6920485
727 911 1.8778397
743 911 .7886329
754 911 .9427718
756 911 2.8871899
818 911 .9811956
831 911 1.9497069
843 911 1
884 911 .9338273
889 911 .9251993
918 911 1.282867
920 911 .9727418
944 911 .8810924
1134 911 .9781445
1194 911 .917065
1224 911 .8655483
1243 911 1
1357 911 11.2146854
1368 911 1
1389 911 .9482593
1456 911 1
1460 911 1.9333397
1497 911 .7924741
1531 911 1.792154
1542 911 .7180651
1545 911 1.9717575
1548 911 .8903058
1576 911 .9009638
1590 911 1
1618 911 .9582079
1646 911 .8202159
1655 911 .9376561
1663 911 .9497541
1669 911 12.6421991
1680 911 1
1691 911 1
1782 911 1.9486911
1928 911 1
1950 911 1
2024 911 3.0611601
2044 911 .8706888
2049 911 5.7857798
2067 911 4.9115631
2138 911 1.8839729
2259 911 .6020394
2272 911 .7913144
2291 911 4.6821283
2306 911 .9597582
2353 911 1.8661069
2414 911 .8504833
2473 911 2
2484 911 .9786081
2491 911 .8565495
2503 911 .9203953
2509 911 .676698
2540 911 1.966476
2558 911 .9015959
2580 911 .6021671
2616 911 .9064803
2633 911 1.7228258
2637 911 1
2644 911 1
2672 911 .9755235
2718 911 1
2726 911 .9736912
2739 911 1
2740 911 .9456013
2926 911 5.9368028
2958 911 1.8847889
2982 911 1.8669963
3140 911 1
3167 911 .9273104
3189 911 2.906499
3333 911 .96087
3345 911 .9715284
3358 911 1
3371 911 .9491936
3375 911 .972837
3412 911 .7888054
3442 911 1.933192
3448 911 .9096286
3463 911 .894047
3541 911 .8902269
3551 911 1
3561 911 .7868502
3574 911 .9628493
3797 911 4.916375
3857 911 .9497147
3893 911 .956425
3900 911 .9077551
3941 911 .5327509
3949 911 .9051648
3960 911 .8599807
3961 911 9.651638
3962 911 3.874375
3963 911 .9812418
4067 911 .9322436
4107 911 1.881763
4205 911 2.964213
4217 911 1.82998
4252 911 1
4284 911 1
4294 911 2.863195
4338 911 .8397092
4363 911 1
4369 911 4.863574
4381 911 1
4389 911 1
4471 911 .937387
4486 911 .9856515
4497 911 1
4521 911 1.958133
4614 911 1
4629 911 2.928726
4731 911 1
4733 911 .956127
4777 911 .9274413
4790 911 .9796392
4805 911 .9245351
4814 911 1
4828 911 .9790902
4840 911 .8975197
4897 911 .8582516
4925 911 2
4927 911 1
4934 911 .9701035
4958 911 1.842643
4960 911 2
5026 911 1
5101 911 3.946963
5102 911 2.93425
5104 911 2.971817
5119 911 1.9392
5159 911 .860993
5222 911 1.866204
5242 911 .9312163
5251 911 1
5280 911 .8210668
5309 911 1.692429
5329 911 1
5345 911 .8087197
5393 911 .9546759
5443 911 1
5497 911 .9524356
5507 911 .975505
5534 911 .8444414
5698 911 .7396624
5707 911 1
5752 911 .8777563
5947 911 1
6001 911 1
6032 911 .9724497
6063 911 .9916761
6071 911 .9060532
6185 911 1.896877
6195 911 .8380988
6201 911 .9383543
6227 911 2.964414
6230 911 .9598237
6235 911 .8847213
6248 911 .9254736
6288 911 .9243108
6302 911 .8155583
6396 911 .9158555
6482 911 .9608432
6488 911 .9707655
6574 911 .9606698
6647 911 1
6702 911 .9561855
6750 911 .9901246
6773 911 .8941427
6815 911 .9423274
6816 911 .8309891
6896 911 .8972478
6947 911 .9686176
6963 911 .9530874
7051 911 .7402644
7053 911 1.975704
7066 911 1
7082 911 5.440279
7101 911 .9133859
7136 911 3.369522
7151 911 .9393272
7169 911 1.962781
7180 911 .6619818
7211 911 .7639034
7231 911 2.926878
7278 911 .9782238
7353 911 1.975202
7355 911 .9058829
7406 911 .9191279
7446 911 .8455276
7450 911 1
7497 911 .9666205
7502 911 1.908333
7556 911 .8395947
7642 911 .9294897
7708 911 1
7733 911 .9542022
7748 911 .8280635
7792 911 1
7823 911 .8534344
7832 911 .891286
7838 911 .9062072
7845 911 .9756922
7860 911 1
7869 911 .9655288
8024 911 1
8028 911 1
8050 911 1
8054 911 .8299097
8075 911 .9823486
8088 911 1
8105 911 .8313446
8237 911 .8996432
8271 911 1.779053
8379 911 1.990211
8385 911 1
8409 911 1
8458 911 .8776174
8460 911 .9090592
8569 911 .9860393
8585 911 1
8590 911 1
8596 911 .9360381
8635 911 .700582
8673 911 .7540427
8676 911 10.80411
8707 911 .4805422
8727 911 .7958268
8742 911 .7727659
8824 911 2.88722
8834 911 1
8849 911 1.928851
8884 911 .9689065
8914 911 .831158
8969 911 1
8979 911 .9002898
9043 911 .9599124
9179 911 .9153657
9194 911 .9110734
9296 911 .9266881
9345 911 .9082038
9367 911 1.86019
9402 911 1
9467 911 .9103765
9614 911 .9739156
9638 911 .9678099
9660 911 .874324
9710 911 .8518853
9823 911 1
9843 911 .9300379
9865 911 10.08111
9894 911 .9705248
9909 911 1.709909
9933 911 .6939922
9956 911 .9479691
9978 911 .9343773
10048 911 .9820178
10056 911 .9281667
10091 911 1
10205 911 .8977831
10279 911 2
10398 911 1
10444 911 1.92702
10531 911 1
10539 911 1.938257
10641 911 .9472384
10992 911 .7968351
11004 911 1.978244
11022 911 1.930361
11077 911 .9439455
11096 911 1
11159 911 .9686017
11253 911 .9355419
11255 911 1.895211
11345 911 .9263388
11365 911 .8565837
11378 911 .7085412
11412 911 .2318449
11456 911 .9710953
11472 911 .9486271
11546 911 .8539735
11587 911 1.944756
11644 911 .8982279
11686 911 .8173464
11729 911 .9062498
11866 911 .9866339
11974 911 .8400388
11977 911 1
12108 911 1
12127 911 2.727827
12134 911 5.582424
12138 911 1
12234 911 1
12236 911 .839208
12366 911 1.920563
12367 911 .9508329
12374 911 .5638049
12375 911 .8196838
12526 911 1
12544 911 .7428397
12565 911 .719962
12586 911 .8834221
12592 911 .9653597
12621 911 .9564942
12630 911 .9741391
12644 911 1
12653 911 .8501466
12747 911 1
12869 911 1.956882
12893 911 .9413436
12904 911 .8557103
13028 911 .5921973
13077 911 .916482
13092 911 1.905461
13100 911 .9607295
13139 911 1
13190 911 .3343457
13206 911 .8622286
13217 911 1
13302 911 1
13312 911 .9693136
13320 911 .824813
13334 911 2.951282
13338 911 .824012
13370 911 1
13456 911 .8241872
14229 911 1.873137
14285 911 1.952699
14354 911 1.794548
14396 911 1.857227
14477 911 1
14546 911 1.711294
14564 911 5.060566
14589 911 .9516838
14636 911 3.326079
14699 911 3.908397
14705 911 3.596432
14751 911 .9439049
14766 911 1.877214
14778 911 .8504256
14828 911 3
14858 911 17.90322
14977 911 .8526231
15027 911 .6376647
15033 911 1
15099 911 .9038342
15142 911 1.955926
15190 911 .6148768
15194 911 1.548957
15196 911 .9437284
15209 911 .9473069
15284 911 1.734344
15298 911 .9301139
15304 911 2.960458
15311 911 19.20003
15324 911 .6777845
15369 911 .8399214
15386 911 .906971
15452 911 2.833387
15458 911 .983055
15527 911 .9474988
15560 911 .8752303
15582 911 15.50964
15704 911 .9237246
15729 911 .7286523
15731 911 .6314968
15761 911 .9533474
15783 911 .8913337
15813 911 .7844748
15830 911 .8656497
15835 911 1.874713
15862 911 .8632076
15927 911 .8882318
15967 911 12.05923
16052 911 1
16092 911 1.418641
16168 911 .8350893
22 912 20.5257885
26 912 .9298517
35 912 .9035854
49 912 .7028299
90 912 1.8375983
97 912 1.5215127
148 912 .7265005
159 912 .9293941
203 912 .8963917
211 912 1
229 912 .8046872
233 912 .7261208
251 912 1.7572683
267 912 .8162554
275 912 .6627552
280 912 2.6972426
281 912 .569399
283 912 .6569581
297 912 .7355039
298 912 1.6152242
299 912 .7095459
303 912 .7555661
330 912 .8404255
361 912 .8503109
375 912 .5772781
389 912 1.6984748
449 912 .8710615
468 912 .9603131
469 912 .7066038
532 912 .8181602
534 912 .754785
545 912 .9148265
563 912 .6115706
580 912 7.2295499
583 912 1
592 912 .9765651
630 912 .7127384
641 912 2.9307435
647 912 .8665346
670 912 .6756717
683 912 1
754 912 .9433356
760 912 .9030465
831 912 .9502024
853 912 .1372675
918 912 2.2899324
948 912 .9606074
997 912 .9253072
1030 912 1.9330288
1194 912 .9178821
1203 912 2.9730333
1224 912 .8668729
1277 912 .879679
1296 912 1.9366219
1333 912 .8293905
1339 912 2.9295048
1341 912 1
1357 912 33.3110925
1498 912 .9415295
1499 912 1
1545 912 1.9720358
1655 912 .9382703
1663 912 .9502492
1669 912 3.6457243
1733 912 1
1762 912 .9826052
1782 912 .9491966
1788 912 .8750925
1897 912 .474122
2024 912 2.0704097
2049 912 6.7878904
2132 912 .5221804
2170 912 .9406131
2272 912 .7933704
2291 912 5.6852601
2344 912 .9764514
2467 912 .90292
2503 912 .9211796
2540 912 .9668063
2670 912 .9069605
2672 912 1.9757646
2717 912 .9503434
2823 912 .8973223
2926 912 1.9374254
2939 912 1
2950 912 .9661368
2958 912 .885924
2989 912 2.9781792
3167 912 .9280266
3377 912 .9475125
3494 912 .8986746
3520 912 .7569768
3749 912 .9449552
3797 912 .9171984
3852 912 .4593774
3887 912 1.904599
3941 912 1.537354
3959 912 .7848896
3960 912 2.86136
3961 912 12.66492
3962 912 .8854646
3963 912 2.981427
4028 912 .7824723
4047 912 1
4107 912 3.882928
4175 912 1
4294 912 .864543
4349 912 1.904037
4362 912 1
4393 912 .9351192
4406 912 2.975018
4521 912 1.958545
4558 912 .9522801
4563 912 1
4629 912 .9294286
4675 912 .9361894
4712 912 .7816236
4778 912 .9804985
4828 912 .9792962
4839 912 1.980918
4887 912 .8870589
4956 912 1.77011
4965 912 1
5000 912 .9363621
5018 912 .9131015
5049 912 1
5101 912 2.947486
5108 912 .8458584
5119 912 .9397985
5159 912 .8623625
5214 912 1
5347 912 1.915683
5374 912 .8774356
5385 912 1
5393 912 .9551225
5397 912 .9447893
5497 912 .9529042
5637 912 1
5698 912 .7422273
5745 912 .9107133
5752 912 .8789606
5807 912 1
5873 912 .8470229
5942 912 .9443911
6029 912 .9124497
6041 912 2
6177 912 .7469586
6195 912 .8396939
6198 912 1.986862
6199 912 4.959885
6230 912 1.96022
6254 912 .813397
6272 912 1
6290 912 1
6301 912 .9207769
6314 912 .9721037
6396 912 1.916685
6488 912 .9710535
6524 912 .9563416
6555 912 .9246223
6583 912 .7762558
6589 912 .9649449
6679 912 .8885799
6702 912 6.956617
6747 912 2
6750 912 .9902219
6926 912 1.968048
6963 912 1.95355
7070 912 .8829419
7082 912 1.445793
7136 912 .375734
7204 912 .936065
7231 912 1.927598
7232 912 .9389176
7250 912 .9682265
7353 912 1.975446
7355 912 4.90681
7406 912 1.919925
7414 912 .9169193
7474 912 3.873945
7497 912 .9669493
7502 912 1.909237
7719 912 .9241674
7779 912 .9677476
7792 912 1
7805 912 .9745158
7836 912 1
7844 912 1
7863 912 1
7905 912 1
8019 912 .75675
8062 912 1
8075 912 .9825225
8160 912 1
8193 912 1
8237 912 .9006319
8258 912 1.970528
8259 912 .9878898
8271 912 1.78123
8374 912 .8777571
8379 912 .9903076
8410 912 .977547
8427 912 .9324004
8477 912 .9372049
8516 912 .8006195
8595 912 .93715
8596 912 1.936668
8614 912 .9022369
8655 912 1.893117
8673 912 1.756466
8676 912 5.815889
8727 912 1.797838
8824 912 1.888331
8859 912 1.942709
8983 912 .666441
9030 912 .7605298
9043 912 .9603074
9130 912 1
9205 912 .9259198
9262 912 1
9366 912 .9580406
9367 912 3.861567
9464 912 .9695388
9579 912 .868569
9638 912 .968127
9742 912 1.888952
9802 912 1
9865 912 22.10987
9868 912 .8213889
9956 912 .9484817
10008 912 .8956963
10064 912 .8447911
10067 912 .9479389
10102 912 .9769627
10103 912 .9443109
10442 912 .8811393
10605 912 1
10704 912 1
10944 912 1
11156 912 .8687021
11253 912 1.936177
11261 912 1.949014
11348 912 .9162061
11368 912 .9707613
11430 912 1.977361
11456 912 .9713801
11488 912 2.933693
11492 912 .9529864
11615 912 2
11619 912 2.929671
11638 912 .9816309
11686 912 .8191459
11729 912 .9071734
11868 912 1.968876
11974 912 .8416147
12089 912 .9010692
12125 912 .4786589
12134 912 1.586538
12180 912 .7362293
12235 912 .9107691
12307 912 .9322221
12331 912 .8712988
12512 912 .9851105
12559 912 .9539501
12623 912 1
12653 912 .851623
12806 912 1
12869 912 2.957307
12872 912 1.988838
12893 912 2.941922
12904 912 .8571319
12956 912 1
13004 912 .9469234
13077 912 .9173049
13140 912 .6008437
13171 912 .9232441
13232 912 .895423
13233 912 1
13334 912 .9517624
13372 912 1
13436 912 1.260701
13439 912 1
13440 912 1
14285 912 2.953165
14337 912 1
14398 912 1
14399 912 .7879152
14405 912 .8458712
14410 912 .8151543
14421 912 3.432859
14449 912 7.337245
14511 912 .8183396
14546 912 6.714138
14564 912 13.08953
14569 912 1.937573
14589 912 2.95216
14636 912 3.332719
14691 912 1.977536
14705 912 2.600408
14751 912 .9444576
14766 912 .8784234
14858 912 29.90418
14977 912 .854075
15027 912 .6412346
15079 912 1
15099 912 4.904782
15142 912 .9563603
15194 912 5.553401
15196 912 .9442828
15270 912 .8161949
15284 912 2.736961
15304 912 .9608472
15311 912 97.34584
15314 912 .9624316
15324 912 1.680959
15369 912 .8414986
15452 912 1.835029
15458 912 2.983222
15560 912 .8764596
15582 912 10.52432
15688 912 .8985523
15704 912 .9244761
15729 912 2.731326
15813 912 .7865982
15862 912 .8645553
15957 912 .8641701
15965 912 .7195237
15967 912 28.14731
22 913 5.4685764
97 913 10.4637848
103 913 1
153 913 .8411384
158 913 .5453031
200 913 .9072415
218 913 .7101124
243 913 .9074759
251 913 .7279835
258 913 .7756919
267 913 .7940872
269 913 .7742771
274 913 .5553989
275 913 .6220677
276 913 .7102677
280 913 4.6607159
281 913 1.5174484
282 913 2.4637283
291 913 .6902938
292 913 1.618637
296 913 3.795162
298 913 .5688023
299 913 .6745036
300 913 .7397345
302 913 1.6379618
303 913 .726076
368 913 .8986428
381 913 1.8467168
389 913 8.6620968
413 913 .7717717
423 913 3.8089407
428 913 .8691116
436 913 .8214691
440 913 .6363627
455 913 1.6481367
465 913 .6794802
469 913 .6712065
484 913 .684449
508 913 .8831075
520 913 .5365518
532 913 2.7962218
534 913 .7252006
545 913 .9045506
558 913 .8235695
563 913 .5647078
564 913 .9402483
574 913 .6071059
580 913 8.1365976
594 913 1.7301019
600 913 1
637 913 2.8247562
641 913 1.9223879
676 913 .8033444
693 913 .6582952
703 913 .911372
721 913 2.6496428
724 913 .9040743
743 913 .7654659
752 913 1.8708109
918 913 12.204265
919 913 .8804922
1187 913 2.7532029
1194 913 .9079749
1199 913 .8693768
1224 913 1.8508115
1357 913 124.1421571
1483 913 .8485264
1663 913 .9442469
1669 913 3.602982
1792 913 .5677616
1897 913 .4106765
1964 913 .8268993
1974 913 .7746681
2024 913 4.9582577
2028 913 .7807531
2043 913 .8619189
2272 913 1.7684412
2309 913 1
2372 913 1.736356
2424 913 1
2633 913 1.6924458
2947 913 .7370266
2950 913 .9620513
2982 913 .8524183
3029 913 .8369307
3392 913 .9605677
3567 913 .9658396
3619 913 .8591405
3900 913 .8976445
3959 913 .7589373
3960 913 1.844634
3961 913 20.50385
3962 913 4.751
3964 913 .8621012
4020 913 1
4046 913 1
4294 913 5.848201
4338 913 .8221404
4417 913 .9470964
4478 913 .8872058
4497 913 2
4629 913 .9209144
4712 913 1.755277
4782 913 1
4958 913 .8253961
4992 913 .8269302
5021 913 .8940624
5222 913 .8515392
5534 913 .8273912
5700 913 1
5887 913 .9551961
5924 913 .9771163
5950 913 .8709351
6140 913 1
6185 913 .8855745
6195 913 1.820354
6301 913 2.911219
6434 913 1
6520 913 .8702461
6598 913 .8884636
6697 913 .8481151
6816 913 .8124645
6857 913 .6587873
6876 913 1
6947 913 1.965178
6995 913 .9658143
7131 913 7.477493
7136 913 10.30042
7216 913 .8640455
7285 913 1
7474 913 .8587368
7692 913 1
7748 913 2.809218
8221 913 2.675748
8257 913 .9288669
8555 913 4.618021
8635 913 .667764
8673 913 .7270843
8676 913 8.67303
8824 913 1.874858
9194 913 1.901326
9832 913 1
9843 913 .9223697
9865 913 24.76119
10048 913 .9800469
10156 913 .6499161
10205 913 .8865795
10206 913 .9565926
10336 913 .7288448
10562 913 .8311947
10597 913 .6891979
10824 913 .8202943
11001 913 1.819218
11021 913 1
11171 913 1
11686 913 2.797326
11724 913 .8515806
11791 913 .8738663
11974 913 .8225061
11989 913 .9103865
12128 913 .8711677
12134 913 1.536655
12159 913 .1464797
12558 913 1.837647
12586 913 1.870644
12653 913 .8337218
12777 913 .9467897
12861 913 .8504866
13077 913 .907328
13312 913 .9659501
13486 913 1
14200 913 .85351
14229 913 2.859232
14421 913 1.364435
14449 913 6.257286
14546 913 6.67965
14564 913 26.73839
14636 913 12.25221
14699 913 5.898357
14705 913 4.552199
14746 913 1
14751 913 .9377566
14766 913 .8637556
14778 913 .8340314
14886 913 .8750041
15027 913 7.597951
15177 913 1.914695
15190 913 .5726651
15194 913 8.49952
15311 913 164.5779
15324 913 4.642468
15369 913 1.822376
15436 913 1.834878
15452 913 .8151258
15582 913 18.34629
15729 913 10.69891
15731 913 .5911067
15739 913 .8502059
15813 913 .760852
15835 913 .8609808
15927 913 .8759813
15959 913 .7018335
15967 913 56.07926
15997 913 .8074806
16021 913 1.945302
16045 913 .8662612
16136 913 4.828122
16 914 .76217495
22 914 8.43141802
27 914 1.87061785
49 914 1.64369153
86 914 1
97 914 2.42629138
139 914 .66711185
153 914 .83003041
156 914 .74997403
171 914 1.72384002
194 914 1
202 914 .62455615
203 914 .87577312
251 914 4.70896349
260 914 1
268 914 .78120087
270 914 1.5620212
271 914 .75096047
273 914 .78283704
274 914 3.52431135
275 914 1.59564184
280 914 .63699238
281 914 .48370732
282 914 1.42623089
285 914 .72049592
286 914 .83241299
291 914 .66863841
293 914 .66643081
294 914 .61068631
296 914 .7808393
297 914 .6828678
300 914 .72153615
302 914 .61264722
304 914 .96618492
361 914 .82052208
383 914 .86606828
397 914 3.81140997
403 914 1
426 914 .72419266
428 914 .85995957
455 914 .62353363
469 914 .64821655
484 914 1.66238496
487 914 .51559812
503 914 .70618814
519 914 .91881358
523 914 .70310957
525 914 .93746438
530 914 1
545 914 .89787652
547 914 .70283699
558 914 .81123305
563 914 1.53427119
567 914 .6930743
569 914 1.88767885
580 914 13.07622653
592 914 .97190148
594 914 3.71122998
630 914 .65557193
641 914 1.9169611
643 914 .92436581
660 914 1
676 914 1.78959383
685 914 1
693 914 2.63440238
721 914 2.625145
736 914 1
752 914 1.86177766
754 914 .93205914
756 914 .86607278
764 914 .85248785
784 914 2
789 914 .75871719
818 914 .97767551
822 914 1.94620567
827 914 1
831 914 .94029243
877 914 .94529592
918 914 8.14862537
919 914 3.87213589
1028 914 .97128479
1030 914 .9197012
1134 914 .9740533
1203 914 .96766678
1224 914 1.84037994
1232 914 1
1263 914 .13085458
1279 914 .8423038
1357 914 34.38295169
1420 914 .90212365
1540 914 .96584083
1543 914 .91375366
1584 914 .8998831
1630 914 1.89264565
1646 914 .78656168
1655 914 .92598584
1663 914 .9403485
1669 914 12.57522163
1717 914 .83244237
1782 914 1.93908649
1790 914 1
1792 914 1.53753846
1797 914 .90025116
1798 914 .97249139
1833 914 .72061709
1897 914 2.3694696
1964 914 .81479575
2024 914 8.88541665
2028 914 2.76542288
2049 914 2.74567948
2063 914 2.7562221
2067 914 3.89500835
2098 914 .58968354
2182 914 .91378667
2219 914 1.87409843
2220 914 .90526324
2271 914 1
2291 914 6.62262528
2331 914 1
2353 914 1.84104319
2378 914 .9836957
2384 914 .8681898
2467 914 .88360059
2592 914 1.95068858
2595 914 .91528465
2616 914 .8889741
2618 914 .83441589
2633 914 3.67094092
2652 914 1
2791 914 .90244982
2823 914 .87688889
2912 914 .93318668
2926 914 1.92497279
2947 914 .71863885
2958 914 .86322232
3130 914 .8666452
3175 914 .9047093
3189 914 1.888996
3192 914 .9032346
3265 914 .9059574
3345 914 .9661987
3346 914 .9091367
3347 914 1.357236
3351 914 1
3352 914 .5620431
3392 914 .9578105
3440 914 1
3511 914 .8713618
3567 914 .963451
3620 914 .9802091
3630 914 1
3675 914 1
3691 914 .8936862
3797 914 3.900721
3835 914 1
3849 914 1
3857 914 .9403016
3867 914 .9303047
3909 914 1
3941 914 .4452856
3960 914 .8337702
3961 914 15.39924
3962 914 .6636666
4051 914 1
4067 914 2.91956
4085 914 .7336316
4106 914 .8260887
4107 914 .8596304
4109 914 .9642284
4231 914 .8550782
4294 914 .8375864
4349 914 1.88494
4359 914 .9481103
4362 914 1
4365 914 1.859796
4376 914 .972756
4406 914 3.970046
4486 914 .9829656
4516 914 .9148784
4556 914 1.845581
4558 914 .9427836
4605 914 .6143796
4629 914 1.915385
4712 914 .7381656
4755 914 .8809512
4790 914 .9758278
4839 914 1.977121
4888 914 1
4956 914 .7243605
4958 914 .8131874
4991 914 .621238
4995 914 1.085008
5000 914 .9236979
5001 914 .9867093
5005 914 .9179375
5018 914 .8958083
5086 914 1
5104 914 .9665413
5222 914 .8411585
5246 914 .7934607
5276 914 .9808864
5281 914 1.558384
5321 914 .9349977
5329 914 1
5347 914 3.898903
5349 914 1
5378 914 .9394653
5385 914 1
5414 914 1
5423 914 1
5449 914 .9404389
5534 914 1.815322
5572 914 .97836
5601 914 .1153659
5639 914 .829009
5658 914 1
5675 914 .9310499
5697 914 1
5752 914 1.854873
5796 914 .6019576
5845 914 .9716106
5855 914 .7841163
5906 914 1
5950 914 .8619106
5990 914 2
6041 914 2
6063 914 .990118
6071 914 .8884671
6151 914 1
6184 914 .9506915
6185 914 5.877574
6186 914 1
6195 914 3.807792
6198 914 1.984248
6199 914 6.951902
6258 914 1
6301 914 .9050111
6381 914 .9305854
6396 914 .9001043
6444 914 1.932774
6482 914 .9535134
6488 914 .9652931
6548 914 1
6567 914 .8454796
6658 914 1
6659 914 .9478576
6663 914 1
6698 914 1
6737 914 1.709993
6791 914 1
6816 914 1.799352
6856 914 1
6863 914 .8834175
6899 914 .716897
6940 914 .8049621
6947 914 .9627431
7008 914 .8329212
7070 914 .8596468
7082 914 4.335503
7131 914 3.440958
7136 914 3.251502
7169 914 .9558141
7173 914 .665605
7292 914 .9596638
7336 914 .7915258
7353 914 .9705595
7355 914 1.888265
7372 914 .8095522
7390 914 2
7406 914 1.903989
7414 914 .9003858
7439 914 .6528749
7474 914 .8488593
7497 914 .9603721
7501 914 .8910068
7502 914 2.891174
7556 914 1.809568
7592 914 .9256151
7748 914 3.795878
7803 914 .9406536
7805 914 .9694443
7839 914 2
7845 914 .971142
7865 914 .9806025
7982 914 .8101215
8037 914 .5003195
8086 914 2.951478
8171 914 1
8177 914 .8261812
8210 914 2.518106
8221 914 .6530754
8226 914 .450963
8237 914 4.880857
8258 914 .9646633
8374 914 .8534302
8383 914 .6831133
8389 914 2.916589
8410 914 .9730787
8460 914 .8920358
8461 914 .6314893
8543 914 .7446754
8555 914 1.591312
8569 914 .9834259
8570 914 .9407957
8630 914 1.847262
8653 914 1
8655 914 .8718465
8673 914 .7080015
8676 914 10.58024
8727 914 .7576072
8739 914 .918762
8766 914 1
8824 914 2.866108
8853 914 1.757778
8868 914 .6665113
8911 914 1
8945 914 .880964
8983 914 .6000611
9043 914 .9524083
9170 914 1.964371
9205 914 .9111775
9240 914 1
9308 914 .9422854
9367 914 .8340183
9434 914 .699755
9551 914 .951324
9578 914 .7497831
9613 914 1
9678 914 .9725307
9742 914 2.866853
9771 914 .9179277
9777 914 .9808494
9801 914 .8573818
9843 914 .9169416
9864 914 .9774172
9865 914 14.53472
9879 914 .9836536
9913 914 2
9916 914 .8202439
10048 914 .9786517
10067 914 .9375785
10166 914 1
10175 914 1
10302 914 .8819855
10457 914 1
10539 914 .9266987
10597 914 .6674659
10600 914 1
10824 914 .8077288
10963 914 1.89862
11022 914 1.917325
11064 914 .8960501
11234 914 1
11241 914 .9419873
11253 914 .9234759
11261 914 1.938868
11348 914 .8995307
11430 914 .9728562
11456 914 2.965685
11488 914 .9204973
11545 914 1
11571 914 .8217148
11619 914 .9156755
11639 914 1
11692 914 .9664811
11729 914 .8887005
11774 914 .6548562
11837 914 .861246
11866 914 .9841318
11868 914 .9626822
11931 914 1
12134 914 3.504257
12257 914 .9760809
12271 914 1
12367 914 .9416292
12459 914 .5871895
12512 914 .9821474
12520 914 1
12559 914 .944786
12628 914 .8748623
12629 914 .8733299
12630 914 .9692981
12643 914 2.894307
12653 914 1.822095
12663 914 .8587457
12750 914 1
12811 914 2
12861 914 .8400323
13030 914 .8212877
13092 914 .8877641
13100 914 .9533783
13104 914 1
13115 914 1.925605
13182 914 .8019998
13267 914 1
13327 914 .9343297
13334 914 .9421629
13393 914 .9396335
13399 914 1
13440 914 1
13491 914 1
14200 914 .8432671
14231 914 1
14258 914 .8521217
14285 914 5.943845
14396 914 .8305008
14399 914 .7457093
14404 914 .9319492
14405 914 5.815199
14421 914 3.319995
14449 914 3.205354
14471 914 .7215972
14477 914 1
14511 914 .7821883
14527 914 .5945629
14546 914 2.65725
14564 914 11.51033
14589 914 .9426394
14636 914 6.199927
14691 914 2.973065
14699 914 2.89125
14705 914 3.520887
14751 914 .9334044
14766 914 .854229
14830 914 1
14858 914 14.88511
15022 914 .7674556
15027 914 1.569838
15039 914 .9575556
15099 914 1.885833
15126 914 1.771655
15142 914 1.947676
15190 914 1.542785
15194 914 5.464525
15196 914 1.933195
15270 914 .7796168
15284 914 9.684615
15298 914 .9170317
15304 914 .9530556
15311 914 31.42959
15324 914 .6174683
15369 914 1.809956
15452 914 2.802199
15458 914 1.979883
15582 914 14.23066
15590 914 1
15688 914 1.878364
15704 914 1.909446
15729 914 1.677858
15731 914 .5625159
15739 914 .8397319
15836 914 .9698715
15862 914 .8376011
15872 914 1
15957 914 5.837139
15959 914 1.680985
15967 914 21.38558
16021 914 .9414772
16092 914 .3098149
16175 914 .05369692
22 915 15.571794067
35 915 .912939084
95 915 .886990827
97 915 .567933136
103 915 1
117 915 .836615375
139 915 .749297928
148 915 1.753034001
156 915 .811702432
158 915 .633618222
168 915 .707141775
177 915 1.93825626
178 915 .798026766
187 915 .972187463
202 915 .717248716
203 915 1.906443245
207 915 .96244042
217 915 .915688627
229 915 1.823635484
243 915 .925446712
251 915 .780816906
259 915 .804228098
261 915 1
279 915 .790880476
280 915 .72661459
284 915 .885559926
287 915 1.838912505
288 915 1.671984836
290 915 .871657115
294 915 .706803173
298 915 .652553213
305 915 .814181609
313 915 .762261876
327 915 .880246268
361 915 .864833018
377 915 1.947063311
389 915 4.727727243
397 915 .857970582
416 915 .843793194
428 915 .894533864
455 915 1.716478649
469 915 .735067649
471 915 .905707157
495 915 .866089464
545 915 .923089578
580 915 11.304295081
591 915 1.95118308
594 915 2.782523825
643 915 1.94303898
659 915 .921873807
668 915 .760070429
670 915 1.707136376
689 915 .928812447
703 915 2.928586129
788 915 1
831 915 1.955033511
877 915 .958801698
889 915 .933121506
918 915 4.358819518
920 915 2.975628758
948 915 .964429074
1028 915 1.978374228
1030 915 5.939526006
1072 915 .952245601
1156 915 .737957758
1166 915 .807089104
1203 915 .975649464
1224 915 1.879788214
1292 915 .965095699
1296 915 .942770556
1357 915 15.251061124
1421 915 1
1460 915 .940399783
1465 915 1
1483 915 .877946877
1484 915 1
1540 915 .974274318
1543 915 .935046843
1545 915 1.974748744
1548 915 .901923676
1621 915 1
1630 915 .919150144
1646 915 1.839257031
1655 915 1.944259045
1669 915 1.6800943
1761 915 .801832641
1778 915 1
1782 915 .954125306
1797 915 2.924877946
1856 915 1
2006 915 1
2024 915 1.160593865
2032 915 1
2049 915 3.808468157
2050 915 .935635365
2067 915 2.920929526
2133 915 1.942926035
2182 915 .935071706
2205 915 1
2220 915 .928652606
2258 915 1
2272 915 1.81341653
2291 915 7.715794556
2326 915 1
2376 915 .95590312
2484 915 .980873775
2525 915 .974965229
2592 915 1.96286298
2599 915 .951889179
2617 915 .914059858
2618 915 .875296614
2620 915 2.904038739
2636 915 1
2647 915 .95131854
2652 915 1
2800 915 1
2822 915 .037288005
2926 915 3.943496102
2933 915 1
2946 915 1
2947 915 .788103532
2950 915 .969422018
2989 915 .980296163
3008 915 1
3167 915 1.935009
3173 915 2.984395
3189 915 1.916402
3346 915 1.93157
3384 915 .9460597
3438 915 .8174317
3463 915 .9052687
3489 915 1
3576 915 1
3679 915 1.972262
3788 915 1
3797 915 1.925231
3805 915 .8673637
3812 915 1
3819 915 .8059915
3824 915 .4780022
3878 915 2
3959 915 1.805759
3960 915 1.87481
3961 915 3.794445
3962 915 .9935912
3963 915 .9832285
3967 915 .8886721
4005 915 1.974421
4107 915 .894286
4109 915 .97306
4175 915 1
4205 915 .9680036
4230 915 .9029193
4294 915 .8776843
4338 915 .8566859
4369 915 .878023
4388 915 1
4411 915 .931395
4417 915 .9573718
4471 915 .9440184
4478 915 .9091137
4689 915 1
4750 915 1.955223
4772 915 1
4777 915 .9351261
4780 915 1
4790 915 .9817956
4830 915 2
4832 915 1
4839 915 .9827697
4925 915 1
4944 915 1
4986 915 1
4992 915 .8605453
5001 915 1.989991
5033 915 1
5101 915 1.95258
5102 915 1.941213
5119 915 .945639
5203 915 .9522543
5264 915 2
5272 915 .9076885
5276 915 .9856053
5296 915 1
5347 915 .9238628
5372 915 1
5381 915 1
5392 915 .6706756
5393 915 2.959476
5467 915 1
5473 915 .9013097
5497 915 2.957473
5507 915 1.978099
5534 915 .8609168
5564 915 .9673379
5572 915 1.983703
5659 915 .8851134
5698 915 .7672351
5719 915 .9561938
5741 915 .9783034
5809 915 .8429121
5847 915 1
5877 915 .9489625
5990 915 1
6041 915 1
6063 915 2.992558
6136 915 1
6185 915 1.907799
6195 915 .855246
6198 915 .9881368
6199 915 2.963777
6217 915 2
6227 915 1.968183
6242 915 1
6253 915 .8609565
6262 915 1
6301 915 .9284627
6340 915 1
6361 915 .902966
6381 915 .947723
6396 915 2.924767
6436 915 1
6444 915 .9493712
6488 915 3.973862
6589 915 .9683457
6647 915 1
6659 915 1.960731
6760 915 1
6816 915 .8488893
6863 915 1.9122
6999 915 1
7008 915 .8741709
7009 915 1
7082 915 2.499559
7131 915 .5789789
7136 915 5.436297
7216 915 .8904517
7231 915 1.934622
7235 915 1
7338 915 .9306653
7355 915 5.915851
7414 915 .9249794
7446 915 .8618879
7474 915 1.886174
7502 915 1.918042
7551 915 1
7556 915 .8565835
7603 915 .8383993
7690 915 .7970419
7693 915 1
7710 915 1
7733 915 .9590527
7739 915 1
7748 915 .8462736
7762 915 1
7844 915 1
7845 915 .9782667
7991 915 .7845481
8037 915 .6236846
8044 915 1.90644
8054 915 1.847924
8197 915 1
8225 915 .962796
8237 915 1.910272
8258 915 1.973387
8259 915 .9890647
8271 915 1.802454
8379 915 .9912479
8410 915 1.979725
8555 915 3.692212
8592 915 .9211283
8595 915 .9432474
8616 915 .9560648
8635 915 .7322938
8655 915 1.903486
8676 915 6.930765
8727 915 3.817451
8824 915 2.899164
8834 915 1
8853 915 .8175796
8859 915 .9482668
8884 915 .9721997
8891 915 .9204223
8997 915 .9142145
9044 915 1
9183 915 .9820747
9292 915 .8280764
9366 915 .9621112
9367 915 3.874997
9383 915 .9626518
9610 915 .9008077
9623 915 2.949879
9626 915 .5809154
9865 915 7.390256
9900 915 .8783393
9946 915 2
10048 915 .9839223
10054 915 .845733
10068 915 1
10100 915 .7818478
10103 915 .9497135
10119 915 1
10156 915 .7179124
10567 915 1
10807 915 1
10946 915 .9812352
11121 915 1
11241 915 .9563099
11244 915 1
11252 915 .9558618
11253 915 .9423688
11261 915 .9539606
11318 915 1
11345 915 .9341403
11352 915 .9409469
11424 915 1
11456 915 1.974157
11571 915 .8657312
11587 915 .9506065
11619 915 2.936494
11627 915 1
11806 915 .9674603
11866 915 .9880495
11868 915 .9718955
11974 915 .8569805
12025 915 .8108752
12050 915 .8397315
12127 915 .7566533
12128 915 .8961906
12134 915 2.62665
12159 915 .3122578
12171 915 .9097429
12185 915 2.960379
12187 915 2.948874
12236 915 .8562377
12296 915 .8419431
12317 915 .877607
12348 915 .8722556
12442 915 1
12512 915 .986555
12570 915 1
12589 915 .8222153
12623 915 1
12628 915 .9057573
12686 915 1
12869 915 .9614487
12959 915 .9305849
12985 915 .3471952
13030 915 .8654096
13031 915 .9158016
13043 915 .7948581
13062 915 .9291266
13139 915 1
13141 915 .9570019
13206 915 .8768202
13232 915 .9055686
13311 915 .959703
13328 915 1.710374
13371 915 .9833268
13494 915 .8689899
13500 915 1.88042
14200 915 .8819626
14229 915 .8865735
14285 915 2.957709
14376 915 .9741996
14399 915 .8084906
14405 915 .860824
14421 915 1.48788
14449 915 1.401542
14546 915 1.741871
14564 915 5.371885
14614 915 .9701199
14636 915 4.397455
14699 915 2.918099
14705 915 4.639174
14766 915 .8902181
14858 915 14.91347
15008 915 2.981707
15020 915 .9737495
15027 915 1.67604
15099 915 1.914019
15194 915 8.596728
15270 915 .8340268
15298 915 1.937516
15304 915 .9646456
15311 915 16.76752
15369 915 .8568756
15436 915 .8669496
15452 915 6.851034
15458 915 1.98485
15582 915 4.667487
15676 915 .9033131
15729 915 1.757391
15731 915 .6705255
15761 915 .9582884
15845 915 .9271416
15861 915 .9521802
15862 915 .8776954
15927 915 .9000693
15957 915 1.877348
15967 915 .006155302
16036 915 .9100513
16045 915 .8922371
16092 915 .4802133
16136 915 .8615057
12 916 1
22 916 30.4019273
97 916 .3965347
148 916 .655064
156 916 .7370059
158 916 .4882767
178 916 .7179052
200 916 .8956081
203 916 .8693298
218 916 .6737558
221 916 .9558426
251 916 4.6938682
267 916 .7682624
269 916 1.7459677
270 916 .5393045
274 916 3.4996387
275 916 .5746689
281 916 .4569287
282 916 .3964711
284 916 .8401622
286 916 .8237207
288 916 .5418631
297 916 .666419
298 916 1.5147231
299 916 1.633681
302 916 .5925563
303 916 .6917215
307 916 .8960228
316 916 1.9497107
320 916 2
330 916 1.7987456
382 916 .8979465
389 916 2.6197182
397 916 .8016283
413 916 .7431482
426 916 .7098873
428 916 .8526961
438 916 1
484 916 3.6448738
534 916 .6907363
547 916 .687424
563 916 .5101151
574 916 .5578307
580 916 20.028313
591 916 .9318177
594 916 5.6962523
630 916 .6377074
634 916 1
637 916 1.8027777
641 916 .9126541
647 916 .8316742
659 916 .8908816
668 916 1.6648918
670 916 1.5909591
674 916 1
683 916 1
711 916 .7942119
721 916 .6057023
753 916 .8370153
783 916 1
826 916 1.8369571
831 916 3.9371956
889 916 .9065912
901 916 .7314429
918 916 5.1044669
920 916 .9659608
947 916 1.9212003
997 916 1.9057979
1028 916 .9697954
1030 916 2.9155363
1072 916 .9333017
1134 916 .9727075
1162 916 .8690538
1224 916 1.8321009
1357 916 37.7804077
1474 916 2
1481 916 1
1490 916 .8522825
1496 916 1
1499 916 1
1540 916 .9640691
1545 916 .9647317
1566 916 .8787067
1593 916 1
1655 916 1.9221469
1659 916 1
1663 916 1.9372545
1669 916 19.5531896
1711 916 1.9080834
1717 916 .8237516
1762 916 .9780618
1782 916 2.9359271
1786 916 1
1797 916 .8950775
1798 916 1.9710646
1829 916 .8183139
1957 916 .9252007
2012 916 .9475519
2024 916 7.8276063
2041 916 .9720692
2049 916 6.7324886
2050 916 .9101023
2067 916 2.8895627
2138 916 .855109
2170 916 .9251016
2176 916 .9792575
2219 916 1.8675683
2220 916 1.9003495
2272 916 1.7393999
2291 916 8.6030519
2305 916 .7355029
2326 916 1
2344 916 .9703006
2456 916 1.9692237
2467 916 .8775633
2484 916 3.9732865
2491 916 .8208635
2503 916 .9005922
2592 916 1.9481309
2607 916 1.879268
2616 916 .8832155
2633 916 2.6538735
2674 916 1
2726 916 .9671464
2834 916 1
2841 916 .5923666
2850 916 .5426559
2891 916 .8289931
2926 916 1.9210813
2958 916 2.856128
2989 916 .9724798
3056 916 1
3102 916 1
3134 916 .8460223
3167 916 .9092275
3173 916 .9782045
3175 916 .8997668
3189 916 4.883239
3192 916 1.898216
3203 916 .78567
3215 916 1
3238 916 .914308
3265 916 .9010797
3308 916 1
3340 916 .837869
3345 916 .9644455
3346 916 .9044239
3375 916 .9660797
3376 916 1
3395 916 .7203642
3425 916 .8952572
3448 916 .887147
3463 916 .8676893
3548 916 .8742746
3588 916 1.920795
3619 916 1.841474
3620 916 1.979183
3795 916 .9179025
3797 916 1.895571
3819 916 1.729029
3867 916 1.92669
3900 916 1.884808
3929 916 .8956597
3960 916 .8251483
3961 916 12.31621
3962 916 3.594355
3963 916 .9765753
3964 916 .8448065
3998 916 1
4067 916 .9153879
4081 916 1
4107 916 1.85235
4118 916 .9306766
4205 916 2.955311
4206 916 .8056585
4294 916 1.829162
4325 916 3
4349 916 .8789725
4353 916 .9657176
4354 916 1
4363 916 1
4369 916 .8296354
4380 916 1
4546 916 1
4557 916 .6051669
4581 916 .7205157
4605 916 .5943785
4629 916 .9109958
4680 916 .8294014
4733 916 1.945213
4794 916 .9607828
4828 916 .9738885
4839 916 .9759345
4915 916 1
4922 916 1
4958 916 .8034979
4963 916 .8989895
4990 916 1.887745
5000 916 .9197403
5001 916 2.98602
5018 916 .8904041
5065 916 .8527883
5101 916 .9337691
5102 916 .9178932
5111 916 1.860542
5119 916 .9240743
5125 916 .9478435
5197 916 1
5203 916 .9333139
5222 916 .8329198
5236 916 .8726051
5239 916 .9298269
5309 916 .6159146
5347 916 .8936596
5351 916 1
5371 916 .9251332
5378 916 2.936325
5393 916 .9434007
5423 916 1
5449 916 .9373496
5493 916 1
5497 916 3.940603
5507 916 .9694114
5535 916 .9787531
5556 916 .9663661
5614 916 .8581251
5731 916 1
5745 916 1.887392
5752 916 .8473459
5796 916 .5813123
5873 916 .8070662
5880 916 1
5887 916 1.949577
5942 916 2.929866
5947 916 1
6009 916 .9254062
6029 916 .889582
6061 916 2
6063 916 2.989605
6068 916 .9565086
6098 916 1
6134 916 .7591935
6183 916 .973119
6185 916 1.871224
6198 916 .9834307
6199 916 4.949407
6270 916 .9043742
6367 916 1
6375 916 2
6376 916 2
6396 916 .894923
6397 916 1.810237
6444 916 1.929287
6482 916 .9511023
6488 916 .9634929
6555 916 .9049341
6598 916 .8744752
6647 916 1
6671 916 .9323144
6713 916 .7213495
6747 916 1
6764 916 1
6804 916 1
6815 916 .9279802
6816 916 2.788944
6850 916 1
6863 916 .8773706
6947 916 .9608106
6963 916 .941417
7082 916 5.301038
7131 916 .4119623
7151 916 1.924234
7169 916 .9535223
7204 916 .9193656
7211 916 .70517
7231 916 .9086873
7274 916 1
7292 916 .9575717
7310 916 .8793653
7353 916 .9690326
7355 916 2.882469
7372 916 .7996742
7390 916 1
7440 916 .9441223
7474 916 2.84102
7500 916 .8931245
7502 916 .8855298
7503 916 .971382
7546 916 1
7564 916 .9590181
7592 916 .921757
7598 916 1
7719 916 .9043604
7748 916 .7852912
7762 916 1
7788 916 .7573626
7831 916 1
7844 916 1
8044 916 1.869325
8207 916 .8123102
8237 916 1.874678
8255 916 1.895049
8256 916 1.792611
8259 916 .9847267
8271 916 2.724089
8379 916 .987776
8389 916 .9122625
8458 916 .8471724
8462 916 .970139
8477 916 .9208031
8482 916 1
8541 916 .7489843
8555 916 2.570115
8569 916 .9825663
8595 916 4.920734
8596 916 .9201263
8616 916 .938636
8630 916 1.839339
8635 916 .6260962
8676 916 4.506606
8682 916 1.930743
8727 916 .745035
8739 916 1.914548
8781 916 .9155267
8812 916 1
8824 916 1.859164
8827 916 .9772462
8834 916 1
8918 916 1
8983 916 .5793174
9044 916 1
9055 916 .763372
9095 916 1
9164 916 .9055433
9170 916 .9625234
9183 916 .9749639
9194 916 .8889512
9205 916 .9065705
9262 916 1
9292 916 .7598753
9367 916 1.825409
9489 916 .8386815
9574 916 1
9605 916 1.938764
9614 916 .9674266
9623 916 2.929996
9624 916 .9464625
9701 916 .5117208
9848 916 1
9865 916 21.35499
9959 916 .9314548
9978 916 .9180525
10011 916 2.855857
10043 916 1
10056 916 1.910297
10103 916 1.929765
10166 916 1
10205 916 .8723547
10206 916 .9511486
10291 916 1
10330 916 1
10841 916 2
10949 916 .6537783
11001 916 .796545
11004 916 .9728323
11069 916 1
11159 916 .9607908
11160 916 1
11171 916 1
11173 916 .9680378
11201 916 1
11244 916 1
11253 916 .9195068
11261 916 1.935697
11264 916 1.87462
11345 916 .9080142
11390 916 .9298824
11454 916 1
11467 916 .933493
11492 916 1.940707
11545 916 1
11587 916 .9310124
11607 916 1
11653 916 .8992328
11697 916 .8853571
11729 916 .8829277
11866 916 1.983309
11868 916 .9607466
11974 916 .8002454
11983 916 1
12033 916 .9038539
12092 916 1
12127 916 .660119
12134 916 2.478544
12185 916 .9446621
12187 916 1.928592
12223 916 1
12257 916 1.97484
12260 916 .894705
12298 916 .8743478
12331 916 2.837683
12367 916 .9386016
12410 916 .7963375
12435 916 .8865469
12458 916 .8387977
12512 916 .9812215
12559 916 .9419222
12593 916 2
12606 916 .9651427
12621 916 .9456713
12653 916 .8128678
12673 916 .9022493
12830 916 1
12851 916 2.920754
12852 916 1
12869 916 1.946156
12872 916 1.985922
12894 916 .5543022
12931 916 1
13092 916 1.881943
13125 916 1
13140 916 .4965865
13164 916 1.884139
13206 916 2.827955
13219 916 1.863979
13242 916 .8753559
13327 916 .9309236
13328 916 .5954814
13330 916 1
13334 916 .939163
13351 916 1.831576
13453 916 .1259268
14285 916 .9409325
14323 916 .9631028
14399 916 1.73252
14405 916 1.805614
14449 916 4.164137
14477 916 3
14546 916 .6394728
14562 916 1.98336
14564 916 11.32933
14589 916 1.939664
14636 916 3.158429
14699 916 3.885609
14705 916 3.496037
14766 916 .8466683
14778 916 .8132162
14858 916 19.87915
14908 916 1
14977 916 .8159603
15016 916 .8277417
15020 916 .9633361
15027 916 1.547527
15039 916 .9553541
15051 916 1.841309
15062 916 1
15126 916 .7598117
15177 916 .9039964
15190 916 .5190703
15194 916 8.436752
15196 916 .9297298
15311 916 34.51827
15314 916 .952619
15324 916 1.597627
15369 916 2.800099
15386 916 1.883828
15436 916 1.814169
15452 916 1.79194
15458 916 .9788396
15556 916 .9146521
15582 916 9.138887
15688 916 1.872055
15760 916 1
15813 916 .730859
15835 916 1.843545
15862 916 .8291779
15927 916 .8604274
15957 916 2.828692
15967 916 23.83504
15983 916 .8344439
16021 916 1.938442
16036 916 1.874369
16045 916 .8494882
16136 916 .8065658
22 917 13.6655747
26 917 .9505298
97 917 1.6625594
116 917 1.9504734
148 917 .8071216
156 917 .8529412
158 917 .7138589
187 917 .9782786
207 917 .9706663
223 917 .916699
232 917 1
251 917 1.8288198
259 917 1.8471038
267 917 1.8704189
268 917 .871308
270 917 .7423921
273 917 .8722703
274 917 2.7202122
279 917 1.8366794
281 917 .6963299
283 917 .7580787
291 917 1.8051016
299 917 .7951648
303 917 .8276194
330 917 .8874643
375 917 .7018864
389 917 1.7873572
404 917 .9232448
440 917 .7711627
563 917 .7260703
580 917 6.4566602
594 917 2.8301529
620 917 .9410789
630 917 2.7974163
690 917 1
724 917 .9396339
727 917 1.9146984
728 917 .8556125
743 917 1.8524075
756 917 1.9212275
831 917 1.9648815
918 917 .4992433
919 917 .9247936
920 917 .9809663
1019 917 1
1028 917 1.9831105
1112 917 .9160057
1138 917 1
1187 917 .8446904
1189 917 .9012351
1203 917 .9809824
1224 917 .9061156
1240 917 .8781969
1277 917 1.9151468
1357 917 13.167151
1374 917 1
1460 917 .9534527
1498 917 1.9587652
1531 917 .8548661
1540 917 .9799085
1655 917 .9564668
1669 917 8.7501563
1897 917 .6291382
1965 917 .9788911
2024 917 2.3444307
2049 917 4.8504152
2067 917 2.9382466
2182 917 .9492915
2220 917 .9442783
2221 917 1
2226 917 .9212857
2272 917 .8542799
2291 917 5.7780379
2305 917 .8521008
2322 917 1
2326 917 1
2353 917 1.9065057
2414 917 .8955961
2484 917 .9850626
2503 917 .944414
2509 917 1.774246
2525 917 .9804481
2592 917 1.9709963
2616 917 1.9346974
2633 917 1.8064559
2670 917 .9343864
2672 917 .9829086
2816 917 .9815987
2822 917 .2481299
2872 917 1
2926 917 2.9558709
2947 917 1.8345106
2958 917 2.9195509
2982 917 .9071267
3061 917 .9677978
3130 917 .9215642
3189 917 .9347106
3265 917 .9446866
3289 917 1
3345 917 .9801189
3371 917 .9645231
3375 917 .9810327
3377 917 1.962985
3463 917 .9260156
3490 917 .8725848
3541 917 .9233481
3646 917 1.954847
3751 917 1
3797 917 .9416064
3819 917 .848481
3837 917 .9201332
3846 917 .9699706
3900 917 .9355876
3941 917 1.673731
3960 917 1.902228
3961 917 12.05847
3962 917 3.214003
3963 917 .9869016
3970 917 .9645209
4005 917 .9800227
4073 917 .7594143
4107 917 .9174382
4250 917 .9501934
4294 917 3.904472
4338 917 2.888073
4353 917 .9808302
4369 917 .9047369
4383 917 .9267073
4406 917 .982382
4490 917 .9332966
4521 917 .9707652
4629 917 2.950231
4675 917 .9549993
4710 917 1
4733 917 .9693646
4790 917 1.985783
4828 917 .9853992
4837 917 .941148
4956 917 .837876
4958 917 .8901216
5000 917 .9551211
5001 917 .9921828
5018 917 .9387171
5101 917 .9629655
5104 917 1.98032
5117 917 .9161969
5119 917 .9575445
5224 917 .9385664
5235 917 .8377434
5321 917 .9617673
5371 917 .9581366
5392 917 .7428004
5393 917 1.968351
5497 917 .9667869
5522 917 2
5534 917 .8913772
5572 917 1.987272
5625 917 1
5664 917 1
5698 917 .8182125
5874 917 2.910462
5924 917 .9855993
5930 917 1
5990 917 1
6009 917 .9582893
6033 917 1
6041 917 2
6063 917 .9941876
6199 917 3.97171
6227 917 1.975151
6254 917 .8684031
6301 917 .94413
6328 917 1
6367 917 1
6447 917 1
6449 917 1
6702 917 .9694054
6750 917 2.993104
6765 917 .8702336
6816 917 4.881984
6913 917 .9090336
6914 917 .916286
6995 917 .9784869
7082 917 .60916
7131 917 .671186
7136 917 3.559753
7204 917 .9549115
7231 917 1.948941
7250 917 .9775925
7355 917 2.93428
7406 917 .943529
7503 917 .9839976
7580 917 1
7704 917 1
7845 917 .9830265
8237 917 1.929923
8271 917 .8457183
8379 917 .9931647
8383 917 .8136154
8389 917 .9509397
8456 917 .9090504
8541 917 .8596391
8543 917 .8498247
8555 917 2.75962
8564 917 .958415
8565 917 .6404221
8655 917 .9246234
8676 917 2.164936
8706 917 .9121299
8727 917 .8574308
8781 917 .9527649
8824 917 .9212483
8884 917 .9782882
8893 917 .9148886
8957 917 .781339
8984 917 1
9211 917 .5004572
9308 917 .9660537
9366 917 .9704092
9367 917 2.902374
9489 917 .9097953
9742 917 .9216862
9857 917 1
9865 917 3.961812
9879 917 .9903855
9945 917 1
9995 917 .9328189
10005 917 .9561395
10067 917 .9632853
10395 917 1
10444 917 .9490401
10725 917 1
10944 917 1
11090 917 1
11096 917 1
11156 917 .9074056
11222 917 .9394051
11261 917 .9640436
11264 917 .9298913
11348 917 .9409065
11368 917 .9793802
11376 917 1
11393 917 .9274705
11424 917 1
11504 917 1
11533 917 1
11587 917 2.961424
11649 917 1
11659 917 1
11724 917 .9065995
11818 917 .9674786
11982 917 .9634241
12092 917 1
12128 917 .9189257
12134 917 3.708417
12171 917 .92951
12234 917 1
12296 917 .8765588
12558 917 1.897831
12582 917 1
12586 917 .9185965
12628 917 .9263972
12653 917 .895361
12777 917 1.966515
12860 917 .872285
12869 917 1.969892
13071 917 .9015418
13171 917 .9458699
13317 917 .9036432
13332 917 1
14258 917 .9130218
14285 917 3.966971
14404 917 .9599742
14405 917 1.891305
14421 917 .6000385
14449 917 3.532609
14513 917 1
14546 917 1.798403
14564 917 6.947464
14636 917 6.529417
14705 917 2.718198
14858 917 8.932424
14966 917 .8084858
15027 917 1.74699
15099 917 .9328497
15126 917 2.865694
15194 917 2.685048
15196 917 1.960707
15284 917 .8144988
15311 917 17.66554
15324 917 .7750047
15452 917 1.883659
15458 917 .9881677
15582 917 6.959318
15729 917 .8105245
15739 917 .9057344
15766 917 .9015814
15835 917 1.912515
15927 917 .921955
15957 917 .9042095
15967 917 17.75687
15997 917 .8788474
12 918 1
22 918 3.6543682
85 918 1
88 918 .226855
97 918 .6512518
156 918 .8480133
178 918 .8369748
199 918 .9647039
209 918 1.8914609
251 918 .8230836
270 918 1.7337598
277 918 .8503417
278 918 .905681
279 918 1.8312066
282 918 2.651215
288 918 1.7352384
290 918 .8964064
294 918 .7633425
296 918 .8667758
299 918 .7883009
327 918 1.9033393
330 918 1.8836932
362 918 1
367 918 1.8876865
381 918 .9003064
389 918 .7802316
404 918 .9206727
413 918 .851563
426 918 .8323412
439 918 .8212212
484 918 .7947693
564 918 .9611382
580 918 7.4384531
591 918 .9605968
592 918 .9829194
594 918 1.8244614
618 918 .7607356
630 918 .7906277
637 918 .8860234
643 918 .9540232
689 918 .9425401
721 918 .7721317
727 918 1.91184
756 918 .9185878
831 918 .9637047
877 918 .9667463
890 918 1.969407
918 918 4.4824631
944 918 .9141874
1029 918 .942523
1046 918 .9714032
1194 918 1.9401479
1196 918 1
1203 918 1.9803452
1224 918 1.9029696
1240 918 .8741153
1357 918 19.9381843
1530 918 .9817723
1539 918 .883904
1540 918 1.9792352
1543 918 .9475722
1646 918 .8702543
1655 918 .955008
1669 918 3.7417841
1782 918 .9629717
1792 918 .7188771
1797 918 .9393643
1798 918 .983278
1897 918 .6167108
1966 918 .9549608
2024 918 1.3224628
2027 918 1
2041 918 .9838585
2049 918 .8454027
2063 918 .8518114
2067 918 2.9361773
2098 918 .7505753
2160 918 1
2176 918 .9880127
2219 918 .9234665
2291 918 6.7706
2335 918 .9353689
2349 918 .893203
2350 918 .9418282
2484 918 2.984562
2503 918 .9425513
2617 918 .9306323
2634 918 1
2672 918 .9823359
2810 918 .9762332
2880 918 1
2881 918 1
2913 918 1
2926 918 2.9543922
2947 918 2.8289651
3232 918 1
3265 918 1.942833
3346 918 .9447657
3375 918 1.980397
3463 918 1.923536
3490 918 .8683152
3574 918 .9731893
3588 918 .9542267
3797 918 .9396496
3857 918 .9637103
3867 918 1.957633
3919 918 1
3960 918 .8989516
3961 918 7.026921
3962 918 3.187665
3971 918 .8975103
4213 918 1
4294 918 5.901271
4372 918 .9465672
4404 918 .9898582
4421 918 1
4521 918 1.969786
4557 918 .7718223
4629 918 .9485636
4712 918 2.840835
4733 918 .968338
4777 918 1.947636
4790 918 .9853061
4839 918 .9860923
4949 918 .7732435
4956 918 .8324432
4958 918 .8864396
4990 918 1.935127
5001 918 .9919208
5101 918 .9617245
5104 918 .979661
5106 918 1
5170 918 1
5224 918 .9365078
5351 918 1
5449 918 1.963794
5497 918 1.965674
5544 918 .9749744
5553 918 1.970285
5698 918 .8121209
5741 918 .9824873
5745 918 1.934923
5752 918 .9117798
5855 918 .8687678
5873 918 .8885018
5942 918 .9594692
5973 918 .9164117
6032 918 .9801176
6071 918 1.932201
6088 918 .9836035
6098 918 2
6111 918 1
6177 918 .8155693
6185 918 2.925579
6195 918 1.88316
6198 918 .9904245
6199 918 3.970762
6230 918 .9710058
6245 918 1
6267 918 1
6271 918 1
6301 918 .9422578
6375 918 2
6397 918 .8903341
6444 918 1.959134
6482 918 .9717416
6488 918 .9789022
6633 918 1
6720 918 1
6816 918 .8780291
6926 918 .9767119
6963 918 .9661444
7113 918 1
7131 918 1.660168
7136 918 1.545
7169 918 .9731401
7211 918 .829615
7231 918 1.94723
7246 918 .9751995
7355 918 3.932078
7442 918 .6604535
7446 918 .8885211
7502 918 .9338466
7556 918 .8842396
7719 918 .944729
7754 918 1
7845 918 .9824577
8054 918 .8772501
8175 918 .837402
8221 918 .7891102
8256 918 .8801478
8271 918 .8405484
8287 918 .9700913
8353 918 1
8374 918 .9109026
8379 918 .9929356
8388 918 1
8410 918 .983635
8447 918 .9559468
8555 918 1.751565
8574 918 .8656838
8595 918 2.954191
8596 918 .9538403
8614 918 1.928745
8631 918 1
8635 918 .7839175
8676 918 4.136954
8727 918 .8526533
8805 918 1
8994 918 1
9194 918 .9358239
9321 918 1
9367 918 .8991024
9457 918 .9797288
9623 918 .9595442
9742 918 2.919062
9812 918 .8754512
9865 918 10.89351
10067 918 .9620549
10102 918 .9832091
10103 918 .9594107
10208 918 1
10330 918 1
10444 918 .9473325
10449 918 .9190883
10963 918 .938373
11001 918 .8824215
11004 918 .9842995
11021 918 1
11022 918 2.949743
11025 918 .9204377
11064 918 .9368105
11067 918 .9061982
11095 918 .9619808
11226 918 .9537274
11229 918 .927081
11245 918 .9653699
11280 918 .9057203
11452 918 .987851
11456 918 1.97914
11531 918 1
11533 918 1
11540 918 1
11619 918 .9487405
11638 918 1.986612
11686 918 .8681835
11868 918 1.977315
11931 918 1
11974 918 1.88456
11977 918 1
12134 918 2.698646
12185 918 .9680197
12187 918 .9587328
12234 918 1
12236 918 .8839605
12260 918 .939149
12543 918 1
12661 918 .9817386
12715 918 1
12824 918 .719687
12869 918 .9688828
13004 918 .9613148
13071 918 .8982425
13206 918 .9005738
13215 918 .859237
13307 918 1
13312 918 .9778544
13351 918 .9026663
13393 918 .9633042
14008 918 1
14200 918 .9047246
14449 918 3.516947
14527 918 .7535413
14546 918 1.791648
14564 918 13.87868
14589 918 2.965131
14630 918 .9857877
14636 918 1.513648
14691 918 .9836267
14705 918 1.708755
14751 918 .9595176
14774 918 1
14778 918 .8920559
14858 918 8.930159
15082 918 1
15126 918 .8611929
15194 918 3.674494
15270 918 .8660326
15304 918 .9714632
15311 918 44.31923
15314 918 .9726181
15452 918 2.87976
15582 918 6.924445
15676 918 .921958
15688 918 .9260592
15731 918 1.734061
15739 918 1.902576
15813 918 .8444609
15877 918 .8866317
15909 918 .9478514
15927 918 .9193397
15957 918 .9009996
15967 918 15.54767
15997 918 .8747876
15998 918 .9657976
18 919 .9262064
26 919 3.9711802
47 919 1
54 919 1
88 919 6.9016701
105 919 2
117 919 1.9814583
147 919 1
148 919 .7035617
195 919 1
223 919 .9735663
241 919 1
247 919 .9461575
271 919 .7510408
279 919 .7232641
280 919 .6708917
281 919 .525705
289 919 .7811276
290 919 .8448648
297 919 .661541
298 919 .4444757
320 919 3
342 919 1
375 919 .6316571
382 919 .9121251
397 919 .9116401
404 919 .930951
416 919 1.7996967
428 919 .7626457
435 919 1
455 919 .6649146
469 919 .6919521
484 919 2.7485409
509 919 1
516 919 1
545 919 1.9257713
550 919 .9695964
551 919 .9080915
558 919 .778661
564 919 1.9580039
608 919 1
626 919 1
647 919 .8605677
676 919 .8500009
685 919 1
712 919 .88709
727 919 .9255763
754 919 .9768174
756 919 2.9102216
760 919 .9417517
781 919 .9840261
786 919 .9691556
831 919 .9700901
844 919 2
889 919 1.9741019
901 919 .9643716
933 919 1
1030 919 .9408127
1032 919 1
1037 919 2.9713948
1139 919 .9957146
1176 919 25.4565861
1268 919 1
1272 919 1.9455577
1273 919 2
1343 919 .8184596
1345 919 1
1419 919 1
1500 919 1.9816403
1520 919 .9711207
1569 919 1
1670 919 1
1717 919 .9007461
1754 919 .989803
1796 919 1
1797 919 .9354751
1798 919 .9661468
1823 919 .936388
1897 919 .4345385
2043 919 .9700972
2044 919 .9940587
2049 919 2.7939389
2056 919 1
2291 919 12.6926325
2309 919 1
2327 919 .95755
2347 919 .8002069
2433 919 1
2484 919 2.9861089
2486 919 .9557649
2534 919 4.8457285
2565 919 1
2617 919 .9651065
2620 919 .8648245
2749 919 2
2880 919 1
2926 919 1.9210566
2949 919 1
2958 919 2.9113899
3046 919 .9843819
3061 919 1.960907
3189 919 .9360208
3266 919 1
3371 919 1.980339
3375 919 .9779404
3463 919 .9204446
3494 919 .9644144
3573 919 .9887151
3588 919 .965688
3619 919 1.929911
3620 919 .9884793
3797 919 1.923671
3850 919 1
3867 919 .9720754
4019 919 .9650126
4107 919 5.901763
4189 919 .9835386
4215 919 1
4345 919 .9837175
4353 919 1.990236
4372 919 .9701736
4376 919 .9905602
4381 919 1
4383 919 .9421911
4472 919 1
4520 919 .9726841
4581 919 .846416
4652 919 3.931896
4777 919 .9789154
4790 919 .9411459
4805 919 .974839
4839 919 .9662613
4866 919 .9880455
4944 919 1
4963 919 .9443594
5000 919 .9624308
5001 919 .9926358
5089 919 .9889325
5101 919 .9687578
5102 919 3.967271
5119 919 .9377156
5231 919 .990544
5245 919 1
5246 919 .5564774
5321 919 .939139
5393 919 .9642893
5395 919 .9868344
5496 919 3
5497 919 .9613031
5572 919 .9949174
5626 919 1.990025
5645 919 2
5722 919 1
5906 919 1
5914 919 1
5969 919 .9675281
6016 919 1
6057 919 .9833131
6071 919 1.961065
6100 919 2
6185 919 1.917138
6214 919 1
6235 919 .8334985
6281 919 .8995048
6285 919 1
6340 919 1
6397 919 .9470671
6400 919 .9089642
6439 919 1
6568 919 1.992727
6573 919 .9898798
6574 919 1.966387
6619 919 .9801421
6659 919 .9623118
6685 919 .995324
6702 919 2.915839
6765 919 .9579067
6826 919 1
6846 919 1
7232 919 .9720345
7246 919 .9595277
7259 919 1
7267 919 1
7278 919 1.994855
7355 919 1.926372
7562 919 1
7637 919 1
7683 919 2
7751 919 .9521226
7801 919 2.978219
7805 919 .9750936
7844 919 1
7861 919 1
7865 919 .9913956
8013 919 .9180581
8015 919 2.9818
8018 919 2
8037 919 1.926488
8075 919 1.991162
8121 919 .9364369
8193 919 1
8202 919 .989133
8300 919 1
8378 919 .955455
8410 919 .9812824
8486 919 .8545075
8488 919 1
8494 919 .8961775
8541 919 2.899883
8595 919 6.950413
8596 919 1.97201
8655 919 .9368746
8656 919 1
8781 919 .9797402
8805 919 2
8827 919 .9893556
8884 919 .9878646
8963 919 1
9041 919 .9259621
9137 919 .9885789
9241 919 1.988697
9308 919 2.986783
9434 919 .9101036
9562 919 6.981046
9603 919 .91352
9605 919 1.971584
9624 919 .9874102
9652 919 3.937653
9710 919 .9582535
9742 919 2.931208
9814 919 1
9878 919 .9689889
9894 919 .9896753
9906 919 .9929025
9909 919 2.978468
9933 919 .8335345
9946 919 2
9978 919 1.969766
9995 919 .8729576
10197 919 1
10228 919 1
10254 919 1.991131
10343 919 1
10814 919 1
10946 919 .9950514
10963 919 .9265037
11160 919 1
11244 919 1
11246 919 1
11264 919 .934537
11402 919 .9369255
11430 919 1.984453
11587 919 .9520534
11729 919 .9603454
11816 919 1.989404
11868 919 4.978868
11923 919 .9848134
11925 919 .9748909
12004 919 .9938892
12134 919 1.552291
12171 919 .9595207
12187 919 1.966179
12234 919 4
12307 919 .9627162
12331 919 .9569795
12366 919 .9488121
12410 919 .9163521
12563 919 1
12621 919 .9759774
12625 919 .6042221
12631 919 1
12717 919 .9910574
12775 919 1
12869 919 2.976332
12878 919 .9948052
13025 919 1
13030 919 .9074925
13055 919 1
13100 919 3.97255
13115 919 .9910569
13139 919 1
13188 919 .9403248
13334 919 .9650981
13370 919 1
13421 919 1
13503 919 .9930905
14206 919 23.81898
14363 919 .987153
14376 919 .9898208
14495 919 2.940158
14562 919 1.995865
14652 919 .9619493
14752 919 1
14837 919 .9850862
14997 919 1
15015 919 15.70293
15103 919 1
15314 919 .9792196
15454 919 9.731916
15641 919 74.3735
15780 919 26.4421
16092 919 .1594227
16175 919 .8879858
18 920 .81054942
22 920 19.42873195
54 920 1
56 920 1
95 920 .58532171
97 920 14.41456457
140 920 1
148 920 2.09377766
156 920 1.30905686
158 920 2.65559083
166 920 1
187 920 .89794408
191 920 .85561058
202 920 .96246636
203 920 .65670083
204 920 .58830353
216 920 .83030819
217 920 .69062604
218 920 2.14288514
224 920 .18800702
229 920 .35284425
230 920 2.95715126
231 920 1.56022634
232 920 1
243 920 1.72643256
247 920 .80804536
249 920 1
251 920 1.19572484
259 920 .28163038
267 920 2.39117451
268 920 .39535179
269 920 3.33260164
270 920 3.78965196
271 920 .31178286
273 920 3.3998733
274 920 3.68544132
276 920 1.14334434
277 920 .31964205
281 920 2.57323267
282 920 2.41439741
284 920 1.58007113
286 920 .53687574
287 920 .40890208
289 920 1.40713365
290 920 .52905586
291 920 3.08428707
293 920 .0781864
294 920 3.92413726
295 920 .45894311
297 920 4.12360978
299 920 1.03759989
300 920 2.23046919
301 920 .27776437
302 920 .92955621
305 920 .318154
307 920 .72682911
311 920 .16428769
313 920 .12763862
327 920 5.56057308
330 920 1.47126074
361 920 1.50401537
376 920 .48083407
381 920 .54678541
383 920 .62988163
389 920 4.0009165
397 920 .4788342
404 920 .63937218
413 920 2.32519405
416 920 .42681139
423 920 .43509228
426 920 1.23781042
436 920 3.47213503
439 920 .18725797
442 920 .80081474
465 920 .0523145
469 920 7.02785154
484 920 7.06700575
499 920 .27502814
503 920 .1880552
523 920 .17954761
532 920 1.39748597
540 920 .9049749
542 920 .60245125
547 920 .17879433
558 920 1.47834528
561 920 1
574 920 4.83832431
580 920 22.44716542
589 920 12.8667533
594 920 7.20198825
620 920 .72316452
626 920 1
627 920 1
630 920 2.04817802
635 920 .58478211
637 920 1.48185393
641 920 1.7705232
647 920 .55777124
659 920 .71332207
690 920 1
693 920 2.98967629
694 920 1
721 920 2.96409364
789 920 .33321847
802 920 .72005963
848 920 1
877 920 .84882607
889 920 .75459462
918 920 12.64723856
919 920 7.6466494
920 920 1.91057164
948 920 .86947528
996 920 2
997 920 .75251037
1000 920 1
1028 920 .92064593
1029 920 .73870523
1134 920 .92829668
1141 920 1
1153 920 1
1160 920 .51547606
1194 920 2.72790789
1203 920 .91064762
1224 920 3.55889229
1232 920 1
1260 920 1
1268 920 2
1277 920 .60132453
1286 920 1
1292 920 .87192141
1296 920 .79000105
1351 920 1
1357 920 196.8964557
1460 920 .78130168
1483 920 1.55213565
1528 920 1
1540 920 .90560163
1576 920 .67508313
1597 920 1
1598 920 1
1604 920 .59109385
1605 920 1
1608 920 .70093644
1630 920 1.7033278
1635 920 .2500245
1636 920 1
1646 920 .4101663
1663 920 .83515396
1669 920 .82613115
1670 920 1
1687 920 .85217242
1713 920 3.80405489
1762 920 1.94236354
1782 920 1.83166641
1788 920 .58612741
1791 920 1.86287521
1797 920 1.72434552
1798 920 2.92398035
1897 920 9.2575384
1966 920 .79524838
2024 920 15.91986509
2028 920 3.35174953
2049 920 5.29718894
2063 920 1.3263233
2067 920 2.70985711
2176 920 .94550494
2219 920 1.65207283
2226 920 .63016775
2272 920 3.31534661
2291 920 8.95713044
2306 920 .86797509
2309 920 1
2326 920 1
2335 920 2.70618204
2344 920 .92197319
2350 920 1.73554663
2372 920 1.22047979
2378 920 .9549433
2432 920 1
2484 920 .92981782
2486 920 1.46772976
2584 920 1.50279792
2592 920 .86372862
2607 920 2.68281067
2617 920 .6846494
2633 920 .09065001
2672 920 .91969772
2810 920 2.89195443
2822 920 6.46740392
2838 920 1
2910 920 1
2926 920 3.79266338
2947 920 2.22246255
2958 920 4.62201687
2984 920 .85033889
2989 920 1.92769832
3045 920 1
3103 920 1
3170 920 .8088484
3189 920 1.693243
3234 920 .7878924
3238 920 .7748683
3265 920 .7401146
3333 920 1.871623
3369 920 1
3375 920 .9108839
3394 920 1
3396 920 1
3397 920 1
3425 920 .7248178
3438 920 .3300799
3442 920 .7808164
3448 920 2.70351
3490 920 .4013508
3510 920 .7242206
3511 920 .6445102
3522 920 .6991498
3546 920 1
3561 920 .3007007
3563 920 .5589504
3567 920 .8989973
3570 920 1
3588 920 .7919112
3679 920 .8982166
3691 920 .7062033
3749 920 .8176128
3797 920 7.725643
3867 920 .807398
3916 920 .2919848
3960 920 1.540626
3961 920 40.57631
3962 920 9.307062
3964 920 .5922726
3968 920 .6550564
4045 920 .07373545
4067 920 1.777705
4106 920 .5193988
4107 920 3.612091
4141 920 .5635072
4188 920 1
4205 920 1.882592
4249 920 .8240962
4251 920 1
4294 920 8.551172
4345 920 .857685
4348 920 1
4362 920 1
4369 920 .5524148
4394 920 .4292618
4406 920 2.917223
4471 920 2.79458
4516 920 .7647677
4519 920 1.630968
4520 920 .7686837
4521 920 .8626427
4531 920 1
4539 920 1
4544 920 1
4545 920 2
4558 920 .8418833
4629 920 2.766166
4708 920 .7800686
4709 920 1
4710 920 2
4712 920 3.276424
4740 920 1
4794 920 .8969679
4828 920 .9313994
4839 920 2.936775
4927 920 1
4943 920 1
4956 920 1.238274
4958 920 .483746
4960 920 1
4966 920 .7782667
5000 920 .7891402
5001 920 1.963271
5018 920 .7120677
5071 920 1
5102 920 1.784287
5125 920 .8629734
5155 920 .07508992
5159 920 1.543947
5210 920 1
5321 920 .8203671
5347 920 3.720621
5351 920 1
5378 920 .8327131
5393 920 4.851301
5449 920 1.835404
5465 920 .88697
5496 920 1
5497 920 4.843951
5500 920 1
5507 920 .919637
5534 920 1.489645
5553 920 .8649137
5556 920 .9116363
5564 920 1.880149
5667 920 1.505639
5698 920 .1458875
5708 920 2
5722 920 1
5752 920 3.598944
5836 920 1
5839 920 1
5870 920 1
5875 920 1
5906 920 2
5949 920 1
5950 920 .618392
6012 920 .5801203
6032 920 1.909613
6035 920 2
6061 920 1
6063 920 .9726912
6071 920 1.69178
6088 920 .9254602
6185 920 2.661676
6195 920 3.468837
6199 920 2.867082
6230 920 1.86819
6254 920 .3817035
6266 920 .8904195
6270 920 .74877
6272 920 1
6301 920 .7374996
6302 920 .3948858
6314 920 .9075675
6333 920 1
6351 920 1
6413 920 1
6444 920 .8142218
6476 920 1
6488 920 2.904088
6520 920 .6163546
6560 920 1
6568 920 .9364337
6589 920 1.883847
6644 920 1
6671 920 .8221751
6697 920 .5509196
6702 920 3.856254
6704 920 1
6711 920 1
6739 920 1
6746 920 .3417189
6747 920 1
6756 920 .3690664
6785 920 .843729
6791 920 1
6806 920 2
6816 920 1.445511
6857 920 .9911315
6912 920 1
6947 920 .897041
6963 920 2.84609
6995 920 .8989226
7082 920 6.163673
7107 920 38.41918
7131 920 12.4551
7136 920 18.93154
7151 920 .8009454
7188 920 1
7204 920 1.788156
7278 920 .9285568
7288 920 .8025844
7336 920 .4238845
7338 920 .7455817
7355 920 1.691222
7366 920 1
7406 920 4.734676
7420 920 2.552511
7441 920 1
7474 920 7.582325
7502 920 2.699262
7503 920 .9248142
7513 920 2
7548 920 .4013005
7556 920 1.473744
7649 920 1
7693 920 1
7698 920 2
7713 920 .8155801
7746 920 18.43387
7747 920 13.12484
7748 920 3.435913
7752 920 1
7779 920 .8931338
7805 920 .9155598
7823 920 2.519149
7850 920 1.91017
7852 920 .5581236
7853 920 .7659308
7865 920 .9463954
8044 920 .6566894
8075 920 .9420894
8083 920 1
8086 920 2.865912
8177 920 .5196542
8207 920 .5068978
8222 920 1
8237 920 .6707506
8255 920 .7242711
8256 920 1.455143
8259 920 .9598738
8271 920 1.275121
8380 920 1
8388 920 1
8389 920 2.769494
8397 920 1.576508
8443 920 1
8456 920 .572681
8458 920 3.598488
8460 920 1.701643
8462 920 1.921549
8541 920 .3405267
8543 920 1.294414
8555 920 4.870598
8569 920 .9541978
8571 920 1
8586 920 1
8595 920 1.791751
8635 920 1.017673
8649 920 .4125445
8676 920 11.07653
8727 920 2.330151
8739 920 2.7755
8781 920 1.77807
8787 920 1
8812 920 1
8822 920 2
8824 920 .6299918
8827 920 3.940221
8853 920 2.330623
8908 920 .7555094
8914 920 .4460651
9043 920 .8684811
9077 920 1
9095 920 1
9117 920 1
9168 920 1
9170 920 1.901541
9194 920 .7082506
9278 920 1
9286 920 .6759652
9287 920 .5876104
9305 920 .6104453
9330 920 .4921802
9367 920 1.541312
9383 920 1.862954
9415 920 1
9457 920 .9078454
9485 920 1
9489 920 .576181
9518 920 1
9585 920 1
9605 920 .8391195
9617 920 1
9622 920 1
9653 920 .8632464
9660 920 .5876836
9678 920 .9240889
9777 920 .9470777
9865 920 86.42375
9914 920 .9347545
9926 920 .8132917
9941 920 1
9956 920 1.829298
9959 920 .8199169
9978 920 6.784706
10102 920 1.923667
10103 920 .8154778
10129 920 1
10203 920 1
10208 920 1
10452 920 .760256
10486 920 .368944
10824 920 1.468661
10963 920 2.719839
10974 920 1
10993 920 1
11010 920 .8998
11016 920 .526046
11021 920 1
11022 920 2.771528
11025 920 .638304
11067 920 .5735698
11072 920 1
11118 920 1
11156 920 .5649534
11159 920 .8969888
11173 920 .9160284
11180 920 1
11218 920 .7408571
11261 920 .8310622
11264 920 .6706002
11289 920 .855667
11332 920 .6201112
11344 920 1
11345 920 .7583331
11378 920 2.043785
11471 920 .3506503
11491 920 .4781624
11492 920 .8442236
11500 920 .921591
11515 920 1
11555 920 .6678754
11571 920 .5073113
11587 920 2.818755
11607 920 1
11608 920 1
11619 920 1.76697
11667 920 1
11688 920 1.305221
11697 920 1.698808
11764 920 1
11866 920 .9561485
11868 920 1.896873
11974 920 3.475201
12066 920 1
12134 920 5.630022
12157 920 1
12171 920 .6688087
12185 920 .8546151
12187 920 1.812396
12236 920 .4724756
12290 920 .7364721
12331 920 .5735571
12346 920 .688174
12424 920 1
12503 920 1
12526 920 1
12558 920 .5199696
12584 920 .6386576
12586 920 2.617533
12616 920 1
12621 920 .8572666
12624 920 .6269067
12625 920 .1914699
12630 920 1.915156
12644 920 1
12648 920 1
12670 920 .3870414
12688 920 1
12706 920 1.510401
12772 920 1
12777 920 .8426724
12872 920 .963014
12881 920 240.2262
12962 920 1
13071 920 .5374029
13092 920 1.689838
13100 920 .8711617
13171 920 .7456746
13206 920 2.548001
13242 920 .6725326
13302 920 1
13371 920 .938819
13374 920 1
13456 920 .4231955
13475 920 1
13500 920 .561211
13503 920 .8380579
13507 920 .5877452
13521 920 .6093318
14200 920 1.566871
14229 920 2.58379
14239 920 .8440631
14354 920 .3259544
14372 920 1.772128
14396 920 .5315914
14398 920 1
14405 920 2.489304
14421 920 4.120816
14449 920 14.80401
14511 920 .3980805
14546 920 8.052816
14564 920 12.35634
14569 920 .7931532
14590 920 1
14614 920 .8903575
14636 920 14.78901
14691 920 1.925566
14699 920 3.699471
14705 920 9.675979
14751 920 .815964
14766 920 3.597164
14837 920 .8311894
14858 920 20.6825
14911 920 .6927391
14953 920 1
14977 920 1.516487
14978 920 1.765934
15027 920 6.811255
15033 920 1
15039 920 .8827055
15082 920 1
15099 920 5.6845
15126 920 12.36897
15177 920 .7477776
15190 920 .7364925
15194 920 5.520223
15270 920 2.390974
15284 920 2.128439
15311 920 292.4444
15314 920 1.87552
15324 920 1.942879
15369 920 2.474816
15386 920 1.694792
15436 920 .5117821
15452 920 5.45338
15458 920 1.944407
15560 920 .5906571
15582 920 26.11045
15688 920 .6638598
15701 920 3.416196
15704 920 2.749757
15705 920 .9211723
15716 920 1.856441
15729 920 4.109766
15739 920 3.557101
15813 920 .2929075
15836 920 .9167402
15861 920 .8245289
15862 920 2.551213
15877 920 .4846194
15927 920 2.633312
15957 920 1.549937
15959 920 1.118407
15967 920 118.6672
15997 920 1.430775
16021 920 1.838273
16036 920 1.66994
16045 920 2.604573
16092 920 .09268341
16136 920 1.491806
22 921 6.6490599
97 921 5.6458956
142 921 1
143 921 1
158 921 .6997284
199 921 .9641618
201 921 1.9019985
203 921 .9233247
217 921 .9309018
229 921 .8554588
250 921 .9591492
251 921 2.8203665
270 921 .7296708
274 921 .7063955
279 921 .8286142
283 921 .7461319
293 921 .7941145
294 921 .7597078
299 921 1.7850495
302 921 .7609181
304 921 .9791287
316 921 1.970491
327 921 2.9018547
361 921 1.8892227
389 921 .7768563
397 921 .8835985
404 921 1.9194544
426 921 .8297662
484 921 .7916173
563 921 1.7125429
580 921 12.4298286
591 921 .9599916
635 921 .9072618
693 921 .7743459
752 921 .9146864
818 921 .9862209
826 921 .9043289
877 921 .9662356
918 921 2.4745146
919 921 .9210797
953 921 1
997 921 .9447236
1028 921 2.9822764
1030 921 3.950438
1053 921 .9334286
1076 921 .9024053
1203 921 .9800433
1224 921 2.9014793
1357 921 14.8297264
1545 921 .9793051
1639 921 1
1646 921 .8682616
1655 921 1.954317
1663 921 .9631819
1669 921 5.7378183
1687 921 .966983
1791 921 .9693734
1897 921 1.6108241
1957 921 .9561089
1964 921 .8856882
2024 921 3.312057
2049 921 .8430283
2067 921 2.9351971
2129 921 1.9765715
2170 921 .9560507
2219 921 .922291
2272 921 .8470838
2291 921 7.7670768
2467 921 .928156
2503 921 .941669
2525 921 .9794825
2592 921 .969564
2617 921 .929567
2633 921 .7968982
2714 921 .7277841
2717 921 .9632517
2740 921 .9601388
2810 921 .9758682
2822 921 .2110005
2840 921 .8970655
2926 921 2.9536917
2958 921 .9155781
2989 921 .9838515
3130 921 1.917691
3140 921 1
3238 921 .9497172
3442 921 .9510457
3511 921 .9206019
3522 921 .9328056
3561 921 .8438127
3619 921 .9069796
3678 921 1
3707 921 .9558647
3797 921 3.938723
3867 921 .9569827
3874 921 1
3960 921 2.8974
3961 921 7.011976
3962 921 1.175188
4005 921 .9790362
4294 921 5.899755
4338 921 1.882546
4340 921 .9340797
4353 921 .9798836
4369 921 .9000326
4376 921 .9831844
4383 921 1.923088
4406 921 1.981512
4471 921 1.95412
4515 921 .870463
4558 921 .9646849
4629 921 .9477736
4725 921 1
4733 921 .9678517
4763 921 1
4778 921 .9855679
4828 921 1.984678
4833 921 1
4837 921 .9382418
4915 921 1
4958 921 .8846955
4966 921 .9504762
4990 921 1.934131
5000 921 1.952905
5003 921 1
5101 921 .9611367
5102 921 .9518209
5119 921 .9554479
5125 921 .9693953
5222 921 .9019598
5347 921 .9376011
5372 921 1
5378 921 1.962637
5423 921 1
5449 921 .9632377
5534 921 2.886013
5564 921 .9732315
5672 921 .9112225
5807 921 1
5873 921 1.886789
5877 921 .9581718
5924 921 .9848881
5973 921 .9151279
6009 921 .9562295
6012 921 2.906221
6013 921 1
6041 921 1
6068 921 1.97448
6185 921 .924436
6195 921 .8813655
6199 921 9.970313
6251 921 1
6314 921 .9793554
6351 921 1
6488 921 2.978578
6568 921 .9858026
6605 921 1
6647 921 1
6702 921 .9678946
6815 921 .9577399
6816 921 1.876156
6856 921 1
6857 921 .7746709
6912 921 1
6913 921 .9045415
6963 921 .9656244
7007 921 .9511252
7070 921 1.913371
7082 921 .5898593
7131 921 1.654948
7136 921 3.538012
7236 921 1
7238 921 .8531938
7310 921 .9292133
7355 921 2.931035
7406 921 .9407403
7441 921 1
7478 921 .9494691
7502 921 .9328306
7503 921 1.983207
7534 921 1
7556 921 .8824617
7592 921 1.954088
7673 921 .913967
7748 921 .8740121
7751 921 .8153375
7843 921 2
7845 921 2.982188
7865 921 .9880275
8237 921 .9264627
8271 921 1.838099
8477 921 1.953528
8481 921 .9174668
8516 921 .8524485
8541 921 .8527077
8555 921 2.74775
8595 921 1.953488
8628 921 .9557486
8676 921 .1236988
8739 921 2.949858
8754 921 .8064845
8824 921 5.917359
8893 921 .9106855
8979 921 .9269365
9095 921 1
9170 921 .9780093
9183 921 .9853092
9194 921 .9348382
9367 921 3.897553
9402 921 1
9777 921 .9881799
9828 921 .8785401
9865 921 12.86116
9936 921 .9147295
9946 921 1
9978 921 1.951914
10011 921 .915419
10054 921 .8735691
10064 921 .8851377
10088 921 .9670009
10100 921 .8212114
10103 921 .9587873
10255 921 1
10399 921 .9262901
10625 921 .7246025
11022 921 .9489713
11126 921 .9363749
11244 921 1
11252 921 .9638262
11261 921 .962268
11332 921 .9151525
11348 921 .9379884
11352 921 .9516024
11368 921 .9783619
11409 921 1
11426 921 .8258621
11430 921 .9832463
11458 921 .9459861
11587 921 .9595191
11607 921 1
11619 921 1.947953
11641 921 .8685269
11644 921 .9254256
11712 921 .7992115
11768 921 1
11868 921 2.976967
11916 921 1
12035 921 2
12134 921 .6940176
12187 921 .958099
12234 921 1
12236 921 .8821783
12307 921 1.949841
12367 921 .9639724
12512 921 1.988981
12693 921 .9430014
12849 921 1
12872 921 .9917392
13092 921 1.930726
13100 921 .9712242
13134 921 1
13206 921 1.899047
13327 921 .959467
13370 921 1
13403 921 .9339078
14229 921 3.90704
14285 921 1.96534
14355 921 1
14405 921 1.885937
14421 921 1.580287
14449 921 2.509528
14546 921 .788448
14564 921 1.846104
14589 921 .9645959
14636 921 6.506179
14695 921 .9130144
14699 921 .9328774
14705 921 2.704282
14858 921 20.92909
15027 921 4.734496
15040 921 .8087261
15126 921 1.859061
15177 921 1.943667
15190 921 .7177977
15194 921 1.669494
15284 921 .8053382
15304 921 .971025
15311 921 14.1552
15324 921 2.763894
15452 921 1.877913
15582 921 3.907927
15688 921 .9249236
15704 921 2.944109
15729 921 .8011677
15739 921 .9010793
15927 921 1.918101
15957 921 2.899479
15967 921 16.44857
16036 921 .9262817
16136 921 1.886496
22 922 7.6425719
87 922 .6983509
97 922 1.6393491
153 922 .8931519
158 922 1.6941772
202 922 .7639845
221 922 1.9736101
224 922 .8152899
239 922 .9696126
250 922 .9583939
251 922 13.8170455
258 922 .8491335
270 922 .7246731
274 922 .7009675
281 922 .6754426
283 922 .7414386
286 922 2.8946497
289 922 1.8651363
290 922 .8928708
297 922 1.800641
299 922 .7810757
333 922 1
361 922 1.8871747
381 922 1.8969039
404 922 .9179653
413 922 .8464968
416 922 .8696125
423 922 1.8714962
540 922 .7509065
580 922 10.4192876
594 922 .8184703
630 922 .7834819
647 922 1.8994029
659 922 1.9347872
685 922 1
690 922 2
693 922 .7701741
703 922 .9403901
707 922 .9835718
711 922 .8770142
721 922 2.7643546
743 922 1.8422556
756 922 .9158092
764 922 1.9072693
831 922 2.962466
918 922 1.4647998
920 922 2.9796571
950 922 .9122426
1030 922 .9495217
1194 922 .9381052
1203 922 .9796743
1279 922 .9008673
1357 922 13.6971667
1368 922 1
1540 922 .9785265
1541 922 1
1603 922 1
1630 922 .9325138
1655 922 .9534724
1659 922 1
1669 922 2.7329713
1713 922 .9554269
1762 922 .986889
1779 922 1
1782 922 1.9617079
1797 922 .9372948
1836 922 1
1897 922 .6036292
2024 922 .2993387
2049 922 8.8401263
2056 922 1
2063 922 .8467537
2067 922 1.933999
2182 922 .9458037
2219 922 .9208544
2272 922 .8442568
2273 922 1
2291 922 4.7627707
2326 922 2
2384 922 .9171401
2467 922 .9268278
2592 922 .9690013
2599 922 .9598414
2816 922 .980333
2926 922 2.9528356
2947 922 .8231277
2989 922 1.983553
3061 922 .9655828
3134 922 .9079778
3167 922 .9457514
3173 922 .9869743
3185 922 .8867142
3213 922 2
3265 922 1.940882
3345 922 1.978751
3346 922 .9428805
3375 922 1.979728
3377 922 .9604385
3390 922 .9226389
3425 922 .9374023
3442 922 .9501407
3574 922 .9722743
3679 922 1.976847
3797 922 3.93759
3867 922 .9561874
3900 922 1.931157
3918 922 1
3961 922 7.99371
3970 922 .9620806
4107 922 1.911759
4218 922 .8650807
4294 922 6.897902
4363 922 1
4380 922 1
4381 922 1
4406 922 .9811702
4417 922 1.964418
4471 922 .9532716
4521 922 1.968754
4556 922 .9029272
4629 922 1.946808
4828 922 .9843949
4839 922 .9856177
4915 922 1
4925 922 1
4958 922 .8825638
4990 922 .932913
5005 922 .948413
5086 922 1
5101 922 .9604182
5102 922 1.95093
5104 922 .9789668
5119 922 .9546243
5155 922 .7896038
5174 922 .9417878
5252 922 1.910572
5276 922 .9879846
5279 922 .9281101
5329 922 1
5347 922 .9364475
5371 922 2.955257
5440 922 1
5497 922 .9645025
5522 922 1
5564 922 1.972737
5635 922 1
5637 922 1
5752 922 .9087688
5836 922 1
5942 922 .9580858
6010 922 1
6032 922 .979439
6041 922 3
6124 922 .9289495
6185 922 1.923039
6195 922 .8791723
6199 922 4.969764
6301 922 .9402871
6396 922 .9372025
6438 922 1
6702 922 2.967301
6739 922 1
6815 922 .9569586
6816 922 .8738662
6856 922 2
6874 922 1
6947 922 1.976579
7007 922 .9502216
7051 922 .8061579
7131 922 1.648569
7136 922 2.529471
7204 922 .9518102
7231 922 .9454285
7498 922 1
7503 922 .9828969
7556 922 1.880289
7616 922 .9730645
7620 922 1
7673 922 .9123764
7698 922 1
7733 922 .9658209
7748 922 .8716829
7844 922 1
7876 922 1
8024 922 1
8093 922 1
8132 922 .8863791
8169 922 .751676
8216 922 2.825461
8237 922 2.925103
8257 922 1.952157
8379 922 1.992695
8394 922 1
8595 922 1.952628
8614 922 1.926313
8630 922 .9039839
8676 922 5.107498
8682 922 .9586099
8727 922 1.847624
8812 922 1
8824 922 1.915831
8827 922 .9864016
8834 922 2
8891 922 .9335756
8945 922 2.92517
9188 922 .778096
9194 922 .9336336
9262 922 2
9367 922 .8956588
9383 922 .9688251
9503 922 1
9751 922 1
9864 922 .9858037
9865 922 19.82162
9972 922 1.679832
9986 922 1
9995 922 .928198
10103 922 1.958025
10227 922 1
10395 922 1
10824 922 .8791324
10998 922 .964322
11022 922 .9480279
11025 922 .9177223
11159 922 .9765673
11218 922 .9410508
11241 922 .9635314
11261 922 .9615705
11332 922 .9135839
11348 922 .9368419
11365 922 .8929677
11378 922 1.782483
11393 922 .9224817
11409 922 1
11492 922 .9645644
11496 922 .9251734
11504 922 1
11619 922 2.946991
11638 922 1.986155
11686 922 .8636846
11696 922 .8714353
11697 922 .9314856
11837 922 .912775
11868 922 .9765409
11949 922 .9062515
11974 922 .8806201
12134 922 5.688361
12139 922 1
12171 922 .9246614
12187 922 .9573243
12236 922 .8800001
12257 922 .9849637
12348 922 .8933703
12586 922 .9129973
12606 922 .9791682
12621 922 .9675314
12653 922 1.888164
12869 922 .9678208
12904 922 .8923158
13141 922 .964109
13205 922 1
13206 922 .8971805
13370 922 1
13393 922 .9620518
13403 922 .932686
13405 922 1
13421 922 1
14201 922 1
14229 922 .9053217
14285 922 1.964699
14362 922 1
14404 922 1.957221
14405 922 4.883828
14421 922 1.572528
14449 922 2.500461
14527 922 .7451298
14546 922 3.784537
14564 922 8.806285
14589 922 1.963941
14636 922 1.497049
14691 922 1.983068
14699 922 1.931636
14778 922 .8883718
14837 922 .9615994
14858 922 7.927776
14966 922 .7953128
15022 922 .8538155
15024 922 .9749453
15027 922 .7295872
15099 922 .9282309
15126 922 2.856455
15142 922 .9671074
15190 922 .7125805
15192 922 1
15194 922 .6633841
15284 922 1.801739
15304 922 .9704893
15311 922 30.9547
15314 922 .9716835
15324 922 .7595288
15458 922 .9873538
15582 922 3.887737
15739 922 .8992506
15813 922 .8391524
15835 922 .9064976
15927 922 .9165868
15967 922 11.32745
16045 922 .9100492
16175 922 .4051248
6 923 1.8512488
18 923 .9445299
22 923 3.43378275
49 923 .31661527
73 923 1
87 923 .67723881
90 923 .80262115
97 923 5.45944714
148 923 .45259294
171 923 .76463543
199 923 .93177249
218 923 1.46840284
221 923 .96632875
226 923 .92801288
251 923 2.17988228
268 923 .27295124
269 923 .36763302
271 923 .57740796
274 923 3.31658215
278 923 .66035604
282 923 .68685154
286 923 .71688077
287 923 .61508979
288 923 2.06547107
294 923 1.395574
296 923 .51790843
297 923 .38647836
301 923 .47499761
303 923 .41600905
310 923 .75220853
313 923 1.82172318
316 923 .77896197
321 923 .82217074
327 923 .74302844
347 923 1
361 923 1.35361368
368 923 .70648347
376 923 .79328213
381 923 1.70630318
389 923 3.11352233
397 923 2.70022669
398 923 1
404 923 .701905
413 923 .54564782
423 923 .56451146
426 923 1.60989469
439 923 .42239325
503 923 .70467384
519 923 .84764413
532 923 1.59930456
540 923 2.17566666
545 923 1.88678827
563 923 .27893304
567 923 .30034461
574 923 .31245502
580 923 2.15076966
589 923 25.14594631
592 923 .97934429
602 923 .75081383
630 923 .4585327
632 923 1
659 923 .91945107
670 923 1.36028448
676 923 3.74501684
677 923 1
685 923 1
690 923 1
693 923 .29904401
724 923 .60559398
728 923 1.75702496
754 923 1.73127723
756 923 .78908494
802 923 .54760297
831 923 2.93193648
848 923 1
877 923 .95823258
878 923 1
899 923 1
901 923 .73656285
918 923 1.94516619
997 923 .4718082
999 923 1
1000 923 1
1073 923 1
1187 923 .53872334
1194 923 .63287385
1292 923 .92679613
1357 923 47.86473364
1425 923 .79328213
1481 923 1
1540 923 .6831422
1542 923 .74124308
1546 923 .52762456
1584 923 .83407305
1669 923 2.60898065
1782 923 1.32971876
1790 923 1
1797 923 1.82960363
1798 923 .94298509
1876 923 .95617349
2024 923 3.15878979
2032 923 1
2049 923 8.70202637
2063 923 .38624993
2067 923 1.7538959
2176 923 .87155104
2245 923 .58656427
2272 923 .70459192
2291 923 4.20866663
2326 923 1
2344 923 .79328213
2372 923 1.40759498
2455 923 .75335891
2456 923 1.97607561
2503 923 .5379687
2592 923 2.87287706
2613 923 .68301616
2672 923 1.95805914
2732 923 1
2796 923 1
2810 923 1.64103722
2822 923 14.66273039
2840 923 .76513487
2910 923 1
2926 923 1.90974312
2947 923 .07270439
2989 923 1.98008404
3010 923 1
3029 923 .7512805
3091 923 1
3119 923 .9151605
3134 923 .9292402
3144 923 1
3189 923 3.860208
3251 923 .8672501
3265 923 .6709508
3325 923 1
3333 923 1.859081
3347 923 1.199531
3352 923 .8462209
3448 923 .4560765
3511 923 1.823819
3522 923 .9031069
3541 923 .6466479
3561 923 .5876873
3592 923 1
3760 923 1
3797 923 1.878666
3819 923 .3625769
3846 923 1.964302
3857 923 .7677226
3917 923 1
3922 923 1
3954 923 .9008094
3959 923 .2248834
3960 923 .1878054
3961 923 14.95298
4010 923 1
4026 923 1
4073 923 .9926203
4085 923 1.841917
4107 923 1.79409
4141 923 1.994081
4237 923 .7932821
4249 923 .7932821
4294 923 1.03942
4338 923 .136626
4341 923 1
4343 923 .9474203
4348 923 1
4363 923 2
4369 923 .06136941
4380 923 1
4381 923 1
4393 923 1.943006
4471 923 .9622829
4486 923 .9251318
4521 923 .3669389
4545 923 1
4556 923 1.92233
4558 923 1.935635
4675 923 .9472009
4676 923 .9541934
4680 923 .9094332
4742 923 1
4755 923 2.91305
4857 923 .9013985
4888 923 1
4966 923 .8752899
4993 923 1
5018 923 .9019843
5101 923 .7578831
5102 923 1.889029
5104 923 .5865643
5106 923 1
5110 923 3
5112 923 .7566354
5235 923 .3798464
5246 923 .1731285
5247 923 1
5272 923 .5865643
5273 923 .8692754
5338 923 .7932821
5371 923 .9318406
5393 923 .9343515
5397 923 1.95998
5406 923 1
5449 923 .7670299
5465 923 .9244826
5496 923 1
5497 923 3.896713
5507 923 .9767763
5512 923 .7932821
5576 923 2
5664 923 1
5675 923 .9402536
5698 923 1.478454
5722 923 1
5790 923 1
5849 923 1
5877 923 .924105
5906 923 1
5942 923 .8579759
6012 923 .1991786
6042 923 .5865643
6071 923 .8570972
6100 923 1
6184 923 .9622681
6185 923 .8594714
6195 923 .3009672
6199 923 1.947948
6220 923 1
6227 923 1.917689
6253 923 .1731285
6270 923 .9221019
6271 923 1
6282 923 1
6301 923 .723386
6314 923 1.679446
6319 923 1
6385 923 1
6488 923 1.963717
6589 923 .9301519
6609 923 1
6659 923 .9376491
6702 923 3.923302
6721 923 .7932821
6750 923 .9538913
6773 923 .9209113
6816 923 .1323714
6863 923 .9283099
6973 923 .7932821
6995 923 .9818222
7008 923 .676137
7082 923 .353623
7102 923 .8867239
7107 923 37.31909
7108 923 .9877814
7120 923 .7932821
7131 923 .4490658
7136 923 5.965673
7204 923 .9327144
7231 923 .85937
7250 923 1.990714
7288 923 .7932821
7355 923 1.825803
7406 923 1.835349
7414 923 .8890772
7429 923 1.793282
7474 923 1.388466
7477 923 .7932821
7502 923 1.47584
7598 923 1
7616 923 2.911426
7690 923 1.777992
7698 923 1
7746 923 40.28194
7747 923 33.48322
7748 923 .4645815
7779 923 .9757369
7795 923 1
7835 923 1
7844 923 1
7853 923 .9548781
7865 923 .9879236
8044 923 .85974
8072 923 1
8207 923 .795929
8221 923 2.159251
8379 923 .9888249
8390 923 1
8410 923 .8925725
8462 923 1.982136
8555 923 5.752621
8557 923 1
8592 923 .5222438
8595 923 1.780861
8630 923 .1918454
8635 923 .2360158
8655 923 .8840756
8739 923 2.917379
8866 923 .8502636
8940 923 2
8957 923 .2577137
9035 923 .7932821
9095 923 2
9183 923 .9407467
9194 923 .6454689
9250 923 1
9308 923 1.958506
9366 923 .9615638
9367 923 .4034561
9403 923 .8480798
9447 923 .3798464
9503 923 1
9579 923 .8721076
9616 923 1
9617 923 1
9622 923 1
9640 923 1.931994
9652 923 .8878304
9710 923 1.9173
9771 923 .8890192
9829 923 .7005271
9864 923 .9575938
9865 923 18.00949
9894 923 .9387379
9898 923 1
9926 923 .93384
10103 923 .9317238
10156 923 .2767383
10205 923 .3656538
10254 923 .9767214
10291 923 1
10395 923 1
10440 923 .6560438
10486 923 .5865643
10841 923 1
10949 923 .7932821
10963 923 .9145082
11022 923 2.588225
11095 923 .9367014
11119 923 .9371953
11159 923 .9537628
11173 923 .922216
11218 923 .3223662
11241 923 .9008094
11244 923 1
11253 923 .9148068
11348 923 .4017287
11368 923 .8648868
11408 923 1
11430 923 .9509133
11452 923 .9942954
11471 923 1.960182
11481 923 .6963333
11500 923 .9849755
11503 923 2
11524 923 1
11571 923 .5300292
11587 923 .8994959
11592 923 1
11619 923 3.896783
11686 923 1.209091
11692 923 .9712861
11810 923 .9697973
11829 923 1
11837 923 .6831002
11866 923 .9637164
11868 923 1.958109
11939 923 1
11974 923 6.840005
12092 923 1
12159 923 .7808313
12171 923 .9633113
12348 923 .7028055
12367 923 1.952665
12373 923 .7458063
12415 923 .8803457
12458 923 .7932821
12512 923 .9031422
12582 923 2
12586 923 .4516258
12606 923 .9863582
12621 923 .9558016
12683 923 1.926863
12737 923 .9463369
12743 923 .9251318
12773 923 1
12859 923 .9021612
12869 923 1.956106
12872 923 1.793282
12881 923 137.3308
12888 923 1
13004 923 .9384255
13030 923 .8474779
13055 923 2
13092 923 1.874135
13115 923 1.952869
13171 923 .8884522
13222 923 1
13245 923 1.972138
13246 923 7.978241
13247 923 1.98112
13334 923 .9550917
13404 923 1
13456 923 1.476633
13491 923 1
13507 923 .920775
14229 923 1.397716
14285 923 2.586242
14372 923 2.803399
14396 923 1.536644
14404 923 1.957415
14405 923 1.684798
14449 923 3.463857
14636 923 5.94551
14691 923 .9506718
14699 923 .6309892
14705 923 2.306833
14766 923 .309687
14809 923 .9541776
14858 923 17.50272
14911 923 .5865643
14944 923 1
15020 923 1.933073
15027 923 .6040747
15099 923 .07377194
15126 923 1.627577
15177 923 .5094507
15194 923 2.399523
15196 923 .784942
15304 923 .7415668
15311 923 37.84604
15323 923 1
15458 923 1.967751
15560 923 7.951042
15582 923 11.70147
15695 923 1
15704 923 .630861
15729 923 4.09252
15731 923 .9249999
15739 923 .4402614
15877 923 .4418183
15927 923 .3163033
15967 923 2.149769
15997 923 1.970607
15998 923 .9332917
16036 923 1.825035
16045 923 1.611847
16092 923 1.788026
16136 923 .4839451
16168 923 1.930585
16 924 .811763
18 924 .9457392
22 924 21.5499709
97 924 1.5459132
158 924 .6149459
160 924 .9010658
181 924 1
199 924 .9540428
202 924 .7028385
207 924 .9605262
218 924 .7545125
229 924 .8146472
239 924 .96174
251 924 9.7696464
259 924 .7942507
267 924 .8256254
268 924 .8268219
275 924 .679953
280 924 .7126817
283 924 1.6744515
286 924 .8673559
291 924 .7377294
300 924 1.7795976
302 924 .6934127
305 924 .8047115
307 924 1.9217607
309 924 .7288887
316 924 1.9621591
330 924 .848563
343 924 1.8191952
361 924 .8579443
375 924 .5988348
389 924 1.7138511
426 924 1.7817002
480 924 .9094606
503 924 1.7674497
522 924 .8548198
542 924 .8861375
574 924 .6672828
580 924 12.268839
594 924 2.7714403
619 924 .9394545
630 924 1.7273873
641 924 .9342752
647 924 .8733406
690 924 1
703 924 .9249466
721 924 .7033046
727 924 1.8852115
728 924 .8057008
802 924 1.9198219
834 924 .6576963
886 924 .872518
890 924 .9601664
918 924 3.3261423
919 924 .8987964
1030 924 .936444
1134 924 .9794633
1224 924 1.8736617
1239 924 1
1240 924 .8360921
1247 924 1
1280 924 1
1357 924 28.8051786
1483 924 .8717265
1484 924 1
1539 924 1.8488375
1545 924 2.9734618
1548 924 .8969253
1566 924 .9087309
1576 924 1.9069401
1626 924 .9352724
1630 924 4.9150297
1669 924 13.6637906
1782 924 1.9517873
1918 924 .7726395
1964 924 .853412
1965 924 .9715942
2012 924 .9605346
2024 924 2.1178142
2043 924 .8830678
2049 924 5.7987069
2067 924 5.9168998
2272 924 .8039075
2291 924 9.7013103
2325 924 1
2326 924 2
2349 924 .8609451
2378 924 1.9870952
2428 924 .9608111
2467 924 .9078706
2492 924 .8937683
2540 924 .968499
2592 924 1.9609703
2599 924 .9494372
2613 924 .7576856
2618 924 .8689412
2637 924 1
2813 924 .6442719
2926 924 2.9406164
2947 924 .7773044
2989 924 .979292
3029 924 1.861907
3059 924 .9198531
3167 924 1.931697
3173 924 .9835997
3215 924 1
3234 924 .93925
3238 924 .9355197
3297 924 .9102006
3345 924 .9732465
3347 924 .4912563
3375 924 .9744761
3424 924 .8781806
3463 924 .9004408
3520 924 .7693697
3541 924 .8968511
3679 924 .9708481
3797 924 4.921421
3856 924 .8819099
3857 924 2.952749
3941 924 .560947
3947 924 1
3959 924 .7958592
3960 924 2.86843
3961 924 13.733
3964 924 .8832222
4005 924 .973117
4047 924 1
4055 924 1
4205 924 1.966373
4248 924 1
4294 924 2.871451
4335 924 .9681449
4340 924 .915467
4369 924 .8718065
4393 924 .9384278
4409 924 .9008594
4520 924 .9337484
4521 924 .9606593
4556 924 .8777779
4629 924 .9330274
4712 924 1.79276
4733 924 .9587745
4790 924 .9808679
4820 924 1
4837 924 .9208042
4956 924 .7818331
4958 924 .852139
5018 924 1.917533
5101 924 .9501635
5102 924 1.938217
5119 924 .9428685
5125 924 .960754
5222 924 1.874278
5280 924 .8318644
5321 924 2.948551
5397 924 .9476048
5449 924 1.952858
5473 924 .8962801
5497 924 1.955306
5506 924 1
5534 924 .8538285
5535 924 .9840124
5617 924 .9529775
5626 924 .9806196
5664 924 1
5873 924 2.854824
5906 924 1
5942 924 .9472269
6038 924 1
6088 924 .978651
6112 924 1
6163 924 .8340003
6185 924 .9031003
6195 924 2.847869
6198 924 .9875322
6199 924 .9619306
6314 924 1.973526
6335 924 1
6391 924 1
6396 924 .9209332
6482 924 .9632062
6488 924 .9725297
6589 924 .9667325
6659 924 .9587296
6702 924 .9588295
6711 924 1
6757 924 1
6816 924 2.841188
6863 924 1.907726
6947 924 .9705114
6963 924 3.955918
6995 924 .9710503
7082 924 1.474055
7131 924 .557522
7136 924 4.407568
7204 924 .9393254
7231 924 1.93129
7251 924 1
7353 924 1.976698
7355 924 3.911562
7390 924 1
7474 924 1.880373
7497 924 .9686348
7598 924 1
7676 924 2
7748 924 1.838439
7805 924 .9758154
7845 924 1.977159
7865 924 .984647
8016 924 1
8207 924 .8587699
8237 924 1.905699
8255 924 .9210281
8256 924 2.843947
8258 924 .9720312
8271 924 .7923864
8379 924 2.990802
8410 924 1.978692
8456 924 .877611
8555 924 1.676526
8595 924 1.940355
8596 924 .9398978
8614 924 .9072223
8655 924 .8985673
8673 924 .768885
8676 924 1.876273
8727 924 2.808148
8739 924 .9357007
8781 924 .9364367
8805 924 1
8816 924 1.77475
8818 924 1
8824 924 .8940254
8827 924 .9828785
8834 924 1
8866 924 .9362916
9095 924 1
9179 924 1.920473
9336 924 1
9345 924 .9137432
9366 924 .9601803
9367 924 .8686265
9467 924 .9157848
9637 924 1
9678 924 .9782582
9742 924 .8946148
9865 924 11.25725
9879 924 .9870619
9956 924 .9511089
10010 924 1
10043 924 1
10048 924 .983103
10056 924 .9325014
10086 924 .9007834
10103 924 .9471507
10291 924 1
10459 924 .7792125
11021 924 2
11022 924 1.934563
11025 924 .8964061
11061 924 .8514737
11156 924 .8753977
11219 924 .4179458
11226 924 .9397508
11253 924 .9394316
11261 924 .9516143
11390 924 .947239
11393 924 .9023985
11500 924 .9775428
11571 924 .8588883
11592 924 1
11619 924 .9332577
11738 924 .748559
11913 924 .9211847
11956 924 2
12097 924 1
12134 924 6.607623
12236 924 .848911
12623 924 1
12648 924 1
12677 924 1
12869 924 .959484
13043 924 .7844032
13062 924 .9255146
13082 924 .915799
13100 924 2.963099
13141 924 .9548105
13192 924 1
13370 924 1
13465 924 1.966125
14200 924 .8759469
14242 924 1
14285 924 9.955554
14354 924 .8069457
14396 924 .8658424
14405 924 2.853731
14421 924 .4617802
14449 924 3.371042
14472 924 1.973389
14527 924 .679099
14546 924 1.728716
14564 924 6.237946
14589 924 .9545994
14636 924 4.366747
14691 924 .9786811
14699 924 .9139251
14705 924 7.620785
14751 924 .94729
14778 924 .8594516
14858 924 6.909064
14908 924 1
14977 924 .8615165
15008 924 .9807743
15016 924 .8703816
15020 924 .9724117
15027 924 .6595298
15039 924 .9664055
15099 924 1.909637
15126 924 .8192666
15131 924 .9551547
15190 924 1.638117
15194 924 4.576175
15270 924 .8255681
15304 924 .9628438
15311 924 39.09313
15324 924 4.697229
15386 924 .9125848
15436 924 .8601688
15452 924 3.843442
15532 924 .8913848
15556 924 .9357787
15582 924 9.599577
15688 924 .9037256
15704 924 .9283274
15719 924 .9808985
15729 924 5.745027
15731 924 1.653734
15739 924 2.873149
15761 924 .9561626
15813 924 1.797481
15835 924 .8822734
15836 924 .9761534
15927 924 2.894976
15957 924 .8710968
15959 924 .7475016
15967 924 22.59876
15983 924 .8754248
16021 924 .9536796
16036 924 1.905467
16045 924 .8867451
16092 924 1.453723
16175 924 .251007
22 925 6.45265137
26 925 2.91903284
97 925 5.44771619
139 925 .67954336
156 925 1.7593111
204 925 .85658622
229 925 .77456436
230 925 .98507371
231 925 .84680557
233 925 .68388067
249 925 1
251 925 3.71983208
273 925 .79094686
274 925 .54207565
275 925 .61074235
280 925 .65054868
281 925 .50298796
282 925 1.44765796
285 925 .73093383
288 925 .58071891
289 925 .79347599
290 925 2.83594739
293 925 .67888776
294 925 4.62522499
301 925 .74841041
327 925 .84692636
330 925 .81581455
389 925 .65197091
392 925 1.76295326
413 925 .76493246
416 925 .80033069
423 925 .80321533
455 925 .63759254
469 925 .66135369
484 925 8.67499299
503 925 .71716037
534 925 .71696581
559 925 1
564 925 2.93845773
574 925 2.59533219
580 925 9.11072429
591 925 .93760041
594 925 4.72201393
630 925 1.66843439
636 925 .81302284
647 925 .84595034
659 925 1.90013622
676 925 .79745132
693 925 .64805541
707 925 .9748426
727 925 1.86038827
743 925 .75843766
918 925 7.18041944
919 925 1.8769109
997 925 .91378739
1028 925 .97235714
1030 925 3.92269991
1092 925 1
1155 925 1
1194 925 .90521716
1203 925 1.96887425
1224 925 1.84634086
1268 925 1
1307 925 1
1314 925 .80820793
1338 925 .81809969
1357 925 44.81678337
1460 925 1.9238168
1483 925 .84398719
1484 925 1
1539 925 .81614839
1545 925 .96772291
1584 925 1.9036219
1669 925 1.59108472
1713 925 .93174285
1762 925 .97992244
1798 925 .97351868
1876 925 .93242959
1897 925 .39301638
1920 925 .70039926
1964 925 .82171209
2024 925 5.92704009
2043 925 .85778108
2049 925 3.75517693
2056 925 1
2067 925 3.8989292
2068 925 2
2138 925 .86739756
2219 925 .87880014
2258 925 1
2291 925 8.63671811
2345 925 1
2376 925 .94363374
2378 925 .98430457
2428 925 1.95233648
2484 925 .97555215
2491 925 .83605656
2525 925 1.96799963
2599 925 .93850297
2620 925 1.87733877
2633 925 1.68322943
2926 925 4.92777463
2950 925 .96091409
2958 925 .8683302
3059 925 .9025213
3173 925 .9800531
3185 925 .8265194
3189 925 .8931418
3215 925 1
3265 925 1.909469
3345 925 .967461
3375 925 1.968957
3384 925 .9310515
3392 925 .9593861
3438 925 .7666344
3463 925 .8789109
3490 925 .7914616
3531 925 .7301624
3541 925 .874545
3679 925 .9645439
3819 925 .7520112
3857 925 .942531
3871 925 1
3960 925 .839978
3961 925 12.45901
3962 925 1.713571
4107 925 2.864872
4294 925 3.843652
4338 925 1.816811
4365 925 .8650314
4372 925 1.915383
4376 925 .9737734
4381 925 1
4384 925 .784966
4385 925 1
4389 925 1
4393 925 .9251127
4406 925 2.971165
4417 925 .9455111
4478 925 .8838258
4521 925 1.952152
4545 925 1
4629 925 .9185444
4676 925 .9473738
4680 925 .8438703
4712 925 2.747944
4755 925 .885397
4782 925 1
4790 925 .9767305
4839 925 .9779756
4958 925 2.820164
5001 925 .9872057
5101 925 .9393863
5108 925 .8220853
5146 925 1
5159 925 .8411348
5214 925 1
5221 925 .8507756
5222 925 1.84709
5275 925 1
5276 925 .9816002
5351 925 1
5393 925 1.948201
5497 925 3.945641
5507 925 .9720057
5626 925 .9764286
5635 925 1
5745 925 .8969427
5950 925 .8670675
6032 925 .9685139
6041 925 2
6045 925 1
6063 925 1.990487
6100 925 1
6146 925 .9599182
6185 925 1.882146
6199 925 3.953698
6227 925 .9593305
6305 925 1
6394 925 .8761925
6444 925 1.935284
6488 925 2.966589
6515 925 1
6520 925 .8663578
6657 925 .8784788
6659 925 .9498048
6702 925 .9499263
6750 925 .9887138
6801 925 1
6815 925 .9340884
6863 925 1.887771
6963 925 2.946386
7051 925 .7031593
7082 925 1.360318
7131 925 2.461835
7169 925 1.957464
7355 925 1.892438
7387 925 1
7406 925 1.907575
7426 925 1
7448 925 .5432079
7474 925 2.854504
7502 925 1.895238
7551 925 1
7592 925 .928393
7597 925 1
7748 925 .8035012
7869 925 .9606043
7902 925 1
8017 925 1
8044 925 .8804083
8132 925 .8260062
8237 925 .8853065
8271 925 .7474896
8378 925 .9357625
8394 925 1
8410 925 .9740841
8453 925 .9064823
8460 925 1.896068
8477 925 .92752
8555 925 4.606575
8564 925 .9319385
8571 925 1
8574 925 .7872945
8614 925 .887159
8630 925 3.852965
8635 925 .657808
8676 925 2.633265
8727 925 1.766659
8739 925 .9217958
8781 925 .9226911
8853 925 .7668235
8866 925 .9225145
8884 925 .9644646
8901 925 .9436506
8978 925 1
9044 925 1
9076 925 1
9103 925 .770865
9123 925 .7392419
9308 925 .9444407
9347 925 1
9350 925 .9830771
9366 925 1.951569
9367 925 1.840217
9393 925 .7055986
9457 925 .9678981
9489 925 2.852363
9605 925 .9439575
9660 925 .8563703
9742 925 5.871825
9814 925 1
9843 925 .9200433
9861 925 1
9865 925 23.66413
9894 925 .966314
9946 925 1
9978 925 2.925003
9989 925 1
9995 925 1.890046
10048 925 .9794489
10056 925 1.917905
10064 925 .8208534
10068 925 2
10103 925 2.935722
10110 925 .9324731
10205 925 .8831807
10226 925 .9159365
10291 925 1
10556 925 1
10809 925 1
10992 925 .7678115
11095 925 .9397921
11159 925 .9641162
11226 925 .9267219
11252 925 .943581
11261 925 .9411508
11273 925 .9650149
11365 925 1.836096
11378 925 .6669042
11390 925 1.935829
11430 925 .9738699
11492 925 .9457356
11500 925 .9726864
11544 925 1
11571 925 .8283727
11587 925 1.936863
11604 925 1
11619 925 .9188245
11724 925 .8471329
11726 925 .6790319
11795 925 1
11829 925 1
11868 925 1.964076
11974 925 .8171872
11982 925 2.940137
12128 925 .867307
12134 925 2.52277
12186 925 .8172242
12187 925 3.934649
12236 925 .8162377
12298 925 .8850047
12308 925 1
12512 925 1.982814
12526 925 1
12558 925 2.832782
12559 925 .9468479
12621 925 .9502791
12663 925 .8640208
12858 925 1
12869 925 .9507223
12982 925 .9278945
13071 925 .8388551
13139 925 1
13140 925 .5392823
13171 925 .9114062
13320 925 .7997862
13327 925 .9367821
13370 925 1
13405 925 1
13494 925 .8325381
13506 925 .9767084
13507 925 .8563917
14200 925 1.84912
14229 925 1.855014
14285 925 2.945942
14396 925 .8368306
14399 925 .7552056
14405 925 6.8221
14421 925 .3453893
14449 925 5.235029
14471 925 1.731994
14495 925 .07466198
14527 925 1.609704
14546 925 3.67005
14564 925 11.64065
14589 925 2.944782
14636 925 2.229805
14691 925 .9740709
14699 925 .8953112
14705 925 1.538779
14751 925 .9358914
14858 925 16.8894
14977 925 .8315692
15020 925 1.966446
15027 925 .5859026
15082 925 1
15099 925 .8900962
15126 925 1.780183
15131 925 .9454569
15177 925 .9121387
15186 925 1
15190 925 .5598592
15194 925 5.484522
15270 925 .7878469
15284 925 2.696393
15304 925 3.954809
15311 925 108.0857
15324 925 3.631754
15369 925 1.817053
15452 925 1.809586
15556 925 .9218907
15560 925 .8574061
15582 925 9.296733
15590 925 1
15695 925 1
15705 925 .9725405
15708 925 1
15729 925 .6898884
15731 925 .5788535
15739 925 1.845717
15761 925 1.946683
15813 925 1.753686
15835 925 2.856815
15836 925 1.970997
15878 925 1
15927 925 .8722649
15957 925 1.843221
15967 925 29.78197
15998 925 .9458364
16021 925 2.943663
16036 925 .8850243
16045 925 3.862254
16092 925 1.335589
16102 925 1
16136 925 .8229715
2 926 .757833
12 926 1
22 926 8.6242876
73 926 1
97 926 .6209
116 926 .944359
199 926 .9616321
202 926 1.7519111
251 926 2.8076865
261 926 1
271 926 .8354376
275 926 .7328048
280 926 .7601288
282 926 .62086
297 926 .7904427
304 926 1.9776554
316 926 2.968408
325 926 1
337 926 .7836253
381 926 1.89163
382 926 .9358895
389 926 1.761105
416 926 .8629425
439 926 .8056619
455 926 .7512354
469 926 .7675456
484 926 1.7769079
487 926 .6799129
532 926 .8559304
558 926 .875265
580 926 12.3895812
587 926 .8815879
594 926 7.8091841
659 926 .9314513
676 926 .860966
756 926 .9115024
782 926 1
822 926 .9644533
831 926 .9605459
877 926 .9638522
886 926 .8935701
918 926 3.4374215
919 926 .9155089
997 926 .9408217
1029 926 .9375207
1030 926 2.9469395
1187 926 .8255164
1194 926 .9349389
1224 926 .8945249
1240 926 .8631595
1268 926 1
1333 926 .864828
1357 926 19.3235894
1420 926 .9353244
1483 926 1.8929093
1499 926 1
1530 926 .9801859
1545 926 .9778443
1584 926 1.9338439
1669 926 6.7193114
1675 926 .7382351
1687 926 .9646523
1762 926 .9862183
1797 926 .9340871
1798 926 .9818226
1965 926 1.976285
2024 926 3.2634963
2043 926 .9023777
2049 926 3.831948
2067 926 3.9306227
2122 926 1
2219 926 .9168057
2272 926 .8362897
2291 926 6.7506352
2305 926 .8338416
2335 926 .929744
2348 926 1
2484 926 5.9832185
2492 926 1.9113111
2503 926 .9375515
2616 926 .9266354
2633 926 .7825616
2647 926 1.9572864
2740 926 .9573251
2926 926 2.9504229
2947 926 .8140798
2950 926 .9731706
2958 926 .9096189
2989 926 1.9827116
3058 926 1
3059 926 .9330884
3167 926 .9429763
3183 926 1
3192 926 1.936059
3371 926 .9601432
3375 926 .9786911
3424 926 .8982976
3438 926 .8398126
3463 926 .9168817
3541 926 .9138849
3567 926 1.975849
3574 926 .9708559
3588 926 .950243
3679 926 .9756621
3797 926 2.934397
3856 926 1.901411
3867 926 1.953946
3941 926 .6334511
3960 926 .8901573
3961 926 2.942233
3962 926 3.116966
4005 926 .9775564
4067 926 1.946846
4097 926 1
4107 926 .9072454
4213 926 1
4240 926 1
4249 926 .9579389
4250 926 .9440444
4294 926 .892679
4349 926 .9239699
4369 926 3.892976
4515 926 .8613192
4516 926 .9437526
4629 926 .9440871
4659 926 .7730332
4712 926 1.826983
4729 926 1
4739 926 .868034
4805 926 .9407991
4839 926 2.984882
4859 926 .8972443
4934 926 1.976547
4980 926 1
5018 926 .9311513
5067 926 1
5104 926 .9778909
5119 926 .9523031
5236 926 .9199699
5239 926 .9559169
5282 926 .542836
5304 926 1
5374 926 .9028937
5393 926 1.964444
5496 926 1
5507 926 .9807841
5675 926 .9544386
5695 926 1
5752 926 .9041019
5906 926 2
5930 926 1
5942 926 .9559417
6009 926 .9531398
6041 926 2
6063 926 .9934701
6183 926 .9831132
6185 926 1.919102
6195 926 .8729913
6199 926 3.968217
6301 926 .9372325
6314 926 .9778981
6375 926 1
6385 926 1
6396 926 .9339901
6397 926 .8807898
6402 926 1
6488 926 1.977066
6702 926 .9656283
6713 926 .8249503
6739 926 1
6750 926 .9922529
6766 926 1
6797 926 1
6857 926 .7587653
6863 926 .9229636
7081 926 .5947794
7131 926 .6305917
7136 926 4.505401
7169 926 .9708025
7204 926 .9493451
7211 926 .8147863
7231 926 1.942637
7355 926 2.926167
7500 926 .9328603
7502 926 2.928089
7513 926 3
7713 926 .9559026
7748 926 2.865119
7779 926 .9744468
7794 926 .9527928
7803 926 2.960785
7836 926 1
7860 926 1
7865 926 .9871824
7869 926 .9729579
8044 926 .9179096
8086 926 .9679376
8237 926 .9212718
8255 926 .9340693
8257 926 .9497095
8300 926 1
8410 926 1.982211
8555 926 .7299439
8569 926 .989048
8595 926 3.950205
8596 926 .949823
8631 926 1
8655 926 2.915318
8673 926 1.807051
8676 926 5.061842
8727 926 2.83983
8739 926 .9463189
8781 926 .9469334
8824 926 1.911526
8827 926 .9857059
8892 926 .9617691
8955 926 1
9014 926 .5870031
9043 926 .968552
9095 926 1
9123 926 .8210098
9183 926 1.984272
9534 926 .8804885
9605 926 .9615312
9623 926 .9560233
9624 926 .9663674
9640 926 .9631321
9710 926 1.883807
9711 926 1
9865 926 11.71018
9906 926 1.93733
9927 926 .9699798
10005 926 .9507247
10010 926 1
10093 926 .9564858
10539 926 .9515633
10963 926 .9330095
10992 926 .8406206
11114 926 .9068832
11159 926 .9753686
11173 926 .9799212
11219 926 .5140648
11245 926 .962356
11264 926 1.921236
11430 926 2.982064
11452 926 .9867937
11463 926 .8386583
11481 926 1.940173
11544 926 1
11619 926 4.944279
11650 926 1
11657 926 1
11724 926 .8950686
11740 926 .58853
11806 926 2.971449
11815 926 1
11822 926 .9286746
11868 926 .9753408
11895 926 .9182748
12033 926 .9396005
12057 926 1
12138 926 1
12176 926 1
12187 926 2.955141
12234 926 2
12236 926 .8738615
12307 926 .9463004
12348 926 .8879157
12367 926 .9614292
12405 926 1
12516 926 1
12544 926 .7982622
12621 926 .9658704
12653 926 .8824426
12679 926 .9167743
12717 926 .9524169
12872 926 1.991156
12956 926 1
13012 926 1
13071 926 .8893865
13171 926 1.939187
13298 926 .6096174
13312 926 1.975927
13327 926 1.956606
13351 926 .8941953
13446 926 .8727905
14200 926 .8964327
14285 926 2.962893
14396 926 .8879969
14405 926 1.877885
14449 926 7.474907
14511 926 .8560726
14527 926 .7320919
14546 926 1.773515
14564 926 3.694065
14636 926 3.471321
14668 926 1
14691 926 .9822017
14705 926 .6834078
14858 926 14.92408
14977 926 .8843853
15027 926 1.715754
15099 926 .9245596
15126 926 1.849112
15177 926 .9396901
15190 926 .6978775
15194 926 3.646165
15196 926 .9558559
15284 926 1.791597
15304 926 .9689797
15311 926 20.38968
15323 926 1
15324 926 .7472275
15452 926 2.869295
15560 926 2.90212
15582 926 6.830839
15688 926 .9196241
15701 926 .382176
15704 926 .9401633
15705 926 .9811512
15729 926 .7871324
15835 926 .9017145
15927 926 .9123198
15957 926 3.892384
15959 926 .7891986
15967 926 12.98612
16030 926 1
16175 926 .3746939
22 927 6.4815523
49 927 2.6751088
90 927 .8224489
97 927 4.4768777
116 927 .9232207
139 927 .696464
148 927 .7009874
158 927 1.5564055
161 927 .9412584
164 927 .9264005
187 927 .9663261
202 927 .6576606
203 927 .8867267
205 927 .8732195
207 927 .954525
211 927 1
233 927 .7005723
243 927 .9097351
246 927 1
251 927 2.7346254
259 927 .7629704
267 927 1.799115
269 927 4.7797886
270 927 1.6006397
271 927 .7729193
273 927 1.8019852
274 927 2.5662548
275 927 1.6312958
276 927 4.7173422
277 927 .7755125
278 927 .8585215
280 927 .6690003
281 927 5.529231
282 927 1.4768226
286 927 2.8471899
287 927 1.8049643
291 927 .697856
292 927 .6279489
293 927 .695843
294 927 1.6450138
296 927 1.8001636
297 927 2.7108307
298 927 1.579331
300 927 1.7460895
301 927 .7616948
302 927 .6468018
303 927 .7327645
327 927 .8550089
381 927 1.8504596
383 927 .8778776
389 927 4.6703474
413 927 .7773444
416 927 1.8108736
418 927 .723224
423 927 2.8136059
426 927 .7485118
439 927 2.7318317
440 927 3.6452417
442 927 .9342778
465 927 .6873065
469 927 1.6792348
484 927 2.6921539
519 927 1.9259721
532 927 .8011975
540 927 2.638691
547 927 .7290391
558 927 .8278774
580 927 4.1576796
591 927 .9408952
592 927 .974379
594 927 2.7366921
630 927 1.6859416
668 927 .7095068
693 927 .6666387
702 927 .6599813
721 927 1.6581976
743 927 .7711926
756 927 1.8778817
759 927 1.8241292
781 927 .9096841
802 927 1.9076323
818 927 1.979644
831 927 1.9455571
835 927 1
918 927 2.2236947
919 927 4.8834102
920 927 .9704927
944 927 .8712811
947 927 .9316914
1028 927 .9738167
1030 927 3.9267815
1092 927 1
1140 927 .8605597
1194 927 .9102219
1240 927 .8111729
1357 927 53.4072765
1419 927 1
1460 927 .9278394
1483 927 .8522249
1543 927 .9213584
1546 927 .9269678
1548 927 .8812547
1584 927 .9087108
1669 927 3.6126762
1792 927 .5783157
1798 927 .9749169
1897 927 3.4250662
1965 927 .9672756
2012 927 .9545346
2024 927 8.9836942
2067 927 .9042659
2139 927 1
2170 927 .9350732
2182 927 .9213885
2254 927 1
2272 927 .7740952
2291 927 3.6559
2304 927 1
2306 927 .9564377
2321 927 .6311455
2352 927 1
2372 927 .7427934
2459 927 .8604267
2487 927 1
2503 927 .9138269
2525 927 .9696893
2592 927 .9550366
2617 927 .8959485
2625 927 1
2633 927 3.6999555
2647 927 .9410592
2648 927 .8370119
2726 927 .9715204
2820 927 .5496555
2926 927 2.9315883
2947 927 .7434477
2958 927 1.8752826
2982 927 .8560218
3032 927 .5860811
3167 927 .9213126
3177 927 1
3189 927 .8987841
3265 927 .9142495
3284 927 1
3333 927 .9576413
3347 927 1.413911
3375 927 .9705957
3377 927 .9426163
3448 927 .9021718
3490 927 .8024727
3769 927 .6731105
3856 927 .8639565
3860 927 .81448
3867 927 1.93645
3900 927 .9001438
3960 927 1.848427
3961 927 1.540382
3962 927 4.781497
3964 927 .8654683
3967 927 .8652104
3971 927 .8462655
4106 927 .8414232
4107 927 .8720074
4110 927 1
4111 927 .8580518
4205 927 .9612605
4294 927 1.851907
4336 927 1
4338 927 .8264833
4384 927 .7963202
4404 927 .9847873
4519 927 .878236
4520 927 .923676
4521 927 .9546783
4546 927 1
4708 927 .9274325
4712 927 .7612526
4779 927 1
4782 927 1
4828 927 .9773649
4837 927 .9087639
4839 927 2.979138
4915 927 1
4956 927 1.748665
5018 927 .9049953
5033 927 1
5073 927 1
5119 927 2.934183
5155 927 1.694821
5209 927 1
5214 927 1
5222 927 .8551642
5224 927 .9047616
5235 927 .7484593
5246 927 .8116722
5264 927 1
5297 927 1
5393 927 1.950936
5454 927 .8633619
5497 927 2.948511
5707 927 1
6012 927 .8614586
6013 927 1
6186 927 1
6195 927 .82474
6199 927 3.956143
6210 927 1
6227 927 2.961478
6319 927 1
6361 927 .8825167
6381 927 .9367059
6397 927 .8355012
6488 927 .9683533
6520 927 .8734143
6702 927 1.95257
6750 927 .9893097
6757 927 1
6816 927 1.817044
6857 927 1.667119
6926 927 .9650678
6933 927 1
6999 927 1
7007 927 .9277967
7018 927 1
7101 927 .9062391
7131 927 7.490251
7136 927 1.3175
7216 927 .8673651
7250 927 .9652625
7285 927 1
7474 927 .8621861
7502 927 .9007699
7592 927 .9321739
7597 927 1
7738 927 1
7748 927 2.813877
7764 927 1
7823 927 .8413409
7999 927 2
8019 927 .7340587
8044 927 .886723
8216 927 .7468326
8237 927 .8913625
8271 927 .7608226
8331 927 1
8378 927 .9391543
8388 927 1
8389 927 .9239436
8408 927 .9606436
8410 927 .9754525
8458 927 .8675193
8570 927 .946016
8585 927 1
8595 927 .9312872
8635 927 .6758763
8673 927 .7337482
8676 927 13.70543
8727 927 1.77898
8802 927 .9685534
8824 927 1.877914
8836 927 1
8883 927 1
8984 927 1
9111 927 1
9183 927 1.978297
9194 927 .9037358
9243 927 1
9272 927 .8538473
9287 927 .86393
9336 927 1
9367 927 .8486536
9464 927 .9666972
9489 927 1.860159
9503 927 1
9605 927 .9469167
9614 927 .9717633
9701 927 .5767284
9763 927 .8971115
9829 927 .7726624
9865 927 15.84027
9909 927 .6859734
9916 927 .8360938
9945 927 1
10010 927 1
10048 927 .9805341
10102 927 .9748137
10156 927 .6584642
10205 927 .8893489
10725 927 1
10963 927 .9075595
11055 927 2
11229 927 .8906216
11264 927 .8913129
11345 927 .9202608
11348 927 1.90839
11390 927 .9392176
11491 927 .8278171
11587 927 1.940197
11619 927 .9231107
11686 927 1.802275
11724 927 2.855205
11868 927 .9659727
11974 927 .82684
12092 927 3
12120 927 1
12134 927 1.547969
12139 927 1
12158 927 .8525666
12171 927 .8907218
12185 927 .9520295
12236 927 .8259407
12331 927 1.859293
12367 927 .946776
12512 927 .9837216
12586 927 .873803
12621 927 .9529044
12629 927 .8844989
12653 927 .8377818
12688 927 1
12691 927 1
12717 927 .9343397
12720 927 1
12773 927 1
12777 927 .948089
12805 927 1
12824 927 .5795306
12850 927 1
12869 927 .9533242
13043 927 .7516257
13100 927 .9574892
13111 927 1
13206 927 .8508608
13232 927 .8856677
13312 927 .9667816
13328 927 .6493374
13338 927 .8094908
13370 927 2
13374 927 1
13390 927 1
13439 927 1
13494 927 .8413804
14229 927 .8626696
14285 927 1.948797
14354 927 .7775953
14396 927 2.845446
14421 927 1.379954
14449 927 5.275421
14546 927 4.687472
14564 927 3.818027
14589 927 2.947697
14630 927 .9786815
14636 927 9.270472
14691 927 .97544
14751 927 1.939276
14778 927 .8380839
14837 927 .9443001
14858 927 9.895239
15027 927 4.607768
15126 927 3.791789
15190 927 .5830994
15270 927 1.799049
15284 927 .712424
15304 927 1.957195
15311 927 81.97885
15324 927 2.651198
15332 927 .7869359
15369 927 1.826713
15452 927 .8196399
15458 927 .9816568
15582 927 5.386668
15612 927 .9611169
15701 927 .147461
15739 927 1.853863
15813 927 .7666913
15830 927 .8545642
15861 927 2.942102
15862 927 .8519205
15927 927 1.87901
15967 927 45.3215
15997 927 .8121814
16021 927 .9466374
16036 927 .8910952
16092 927 .3706714
22 928 4.629596
35 928 1.9246911
73 928 1
90 928 .8731489
97 928 .6262562
148 928 .786371
156 928 1.83712
158 928 .6830747
251 928 3.8104036
274 928 .6901115
275 928 .73658
276 928 .7980556
281 928 .66366
282 928 1.6262168
284 928 .9010078
287 928 .8606571
288 928 .7162624
293 928 .7826956
294 928 .7463807
389 928 .7644803
397 928 1.8771426
404 928 .9149871
423 928 .8668311
428 928 .9087703
455 928 .7547501
469 928 .7708299
484 928 2.7800599
522 928 .880507
523 928 .8065901
542 928 .9062836
559 928 1
580 928 7.3982057
594 928 1.8118801
641 928 .9459041
647 928 .8957509
668 928 2.7924576
670 928 2.7466689
703 928 .938226
724 928 .9331395
727 928 .9055214
890 928 .9672143
918 928 .4453701
919 928 .9167026
940 928 1
1000 928 1
1224 928 1.8960151
1240 928 .8650928
1253 928 2
1292 928 .9698073
1357 928 26.4320474
1484 928 1
1520 928 1.8905946
1530 928 .9804659
1539 928 .8755832
1669 928 6.7232772
1713 928 .9538087
1760 928 .9610243
1782 928 .9603178
1797 928 .9350184
1897 928 .5892395
2024 928 2.2739021
2028 928 .8471842
2049 928 1.8343223
2050 928 1.9443237
2063 928 .8411903
2067 928 2.931603
2138 928 1.9102647
2182 928 .9438361
2205 928 1
2219 928 .9179811
2237 928 1
2258 928 1
2291 928 8.7541584
2335 928 .9307366
2378 928 .9893785
2484 928 .9834556
2561 928 2
2616 928 1.9276719
2633 928 .7856337
2672 928 .9810699
2823 928 .919799
2845 928 1
2889 928 1
2926 928 3.9511234
2958 928 4.9108959
3102 928 1
3167 928 3.943782
3189 928 .9276865
3193 928 1
3265 928 .9387357
3346 928 .9408069
3376 928 1
3520 928 .8101759
3548 928 .9221346
3580 928 1
3588 928 .950946
3797 928 4.935324
3819 928 2.83218
3857 928 2.961109
3960 928 .8917092
3961 928 4.957178
3962 928 1.129443
3963 928 .9854924
4107 928 .9085559
4118 928 .957066
4173 928 .96215
4205 928 1.972323
4225 928 1
4294 928 3.894195
4338 928 1.876031
4365 928 1.908663
4369 928 2.894488
4376 928 .9822518
4393 928 .9493219
4402 928 1
4406 928 2.980487
4422 928 1
4486 928 1.988903
4558 928 .9627262
4629 928 .9448771
4729 928 1
4733 928 1.966069
4915 928 1
4958 928 .8783005
4960 928 1
4990 928 .9304775
5018 928 .9321241
5021 928 .9261612
5092 928 .9659855
5102 928 .9491488
5104 928 .9782033
5106 928 1
5162 928 .9516536
5203 928 .9586994
5224 928 1.931957
5247 928 1
5285 928 1.954819
5329 928 1
5338 928 .893573
5347 928 3.93414
5367 928 1
5378 928 .9605645
5393 928 .9649464
5406 928 1
5534 928 .8796911
5614 928 .9121327
5617 928 .9612973
5664 928 1
5675 928 .9550823
5698 928 .7986552
5722 928 1
5745 928 .9302586
5883 928 1
5906 928 1
5942 928 .9565642
5969 928 .9315661
6041 928 1
6185 928 4.920245
6195 928 .8747858
6198 928 .9897382
6199 928 1.968666
6227 928 .9724779
6319 928 1
6488 928 1.97739
6589 928 1.972619
6602 928 .7747414
6638 928 .8044097
6659 928 .9660317
6702 928 1.966114
6750 928 .9923624
6816 928 1.869287
6863 928 .924052
6899 928 .8155719
6926 928 .9750428
6947 928 .9757289
7070 928 .9085666
7082 928 2.567112
7136 928 2.512389
7234 928 1.973642
7246 928 .973422
7406 928 .9374536
7430 928 .7855987
7556 928 2.875943
7600 928 .9309358
7748 928 .8670245
7794 928 .9534598
7819 928 1
7823 928 .8866463
7850 928 .9788239
8037 928 .674482
8077 928 2
8225 928 .967818
8257 928 .95042
8271 928 1.82912
8318 928 .4691475
8356 928 .8904095
8389 928 .9456616
8480 928 1
8484 928 .8599716
8543 928 .8336682
8555 928 .7337595
8595 928 1.950908
8630 928 1.900498
8649 928 1.861516
8653 928 1
8655 928 .9165141
8673 928 .8097769
8676 928 3.075097
8727 928 .8420927
8767 928 .9216616
8781 928 .9476832
8786 928 1
8822 928 1
8824 928 2.912776
8836 928 1
9039 928 1
9042 928 1
9138 928 1
9176 928 1
9245 928 1
9296 928 .9433006
9350 928 .9885479
9367 928 .8918709
9442 928 .9050198
9551 928 .9682899
9605 928 .9620747
9640 928 2.963653
9653 928 .9677623
9742 928 .9132609
9865 928 10.74254
10064 928 .8787672
10102 928 .9820057
10128 928 1
10205 928 .9209455
10326 928 1
10507 928 1
11004 928 2.983174
11121 928 2
11226 928 2.950411
11229 928 .9218548
11252 928 .9618199
11253 928 .9501482
11261 928 4.960175
11365 928 .889082
11428 928 1
11456 928 .9776451
11507 928 .6943245
11546 928 .8870633
11587 928 .957274
11608 928 1
11619 928 1.945067
11645 928 1
11697 928 .9289983
11824 928 1
11866 928 .9896626
11868 928 .9756892
11874 928 .8960711
12092 928 1
12111 928 1
12134 928 1.677047
12178 928 1
12179 928 .7561502
12186 928 .8763112
12257 928 .9844178
12296 928 .8632786
12331 928 .8994722
12458 928 .9001627
12512 928 4.98837
12606 928 .9784119
12629 928 .9174805
12630 928 .9799992
12869 928 1.966653
12893 928 .9546352
13092 928 1.926884
13100 928 2.969628
13115 928 .9515351
13311 928 .9651426
13440 928 1
14229 928 .9018845
14258 928 .9036643
14285 928 2.963418
14396 928 .8895794
14405 928 1.879611
14449 928 4.482326
14471 928 .8186339
14511 928 .8581061
14546 928 .7767149
14564 928 3.726645
14589 928 2.962632
14636 928 1.47879
14699 928 .9291546
14705 928 .6878809
14858 928 9.925154
14944 928 1
15051 928 .9017177
15099 928 .9256255
15126 928 1.851244
15190 928 3.702146
15194 928 3.651164
15196 928 .9564796
15284 928 .7945419
15311 928 29.55372
15323 928 1
15324 928 1.750799
15369 928 .8761954
15386 928 .9280515
15452 928 1.871142
15560 928 .9035032
15582 928 5.847358
15701 928 .390905
15716 928 .9661581
15729 928 2.79014
15739 928 .895593
15835 928 .9031031
15862 928 .8942049
15877 928 1.878506
15924 928 .9684913
15927 928 .9135586
15959 928 .7921769
15967 928 20.08521
16045 928 1.906784
16092 928 .5503773
16136 928 .8802005
22 929 8.6980145
97 929 .6952917
158 929 1.7416151
161 929 .9657842
191 929 .9722495
217 929 .9405407
218 929 .8352692
251 929 .8454246
267 929 .8829885
268 929 .8837913
270 929 .7673806
274 929 .7473521
281 929 .7257865
285 929 .8515497
287 929 .8863956
290 929 .9094882
294 929 .7932276
297 929 .8315646
302 929 .7942691
303 929 .8443406
327 929 .9155456
361 929 .9046756
375 929 .730804
389 929 .807984
404 929 .9306901
423 929 .8914291
455 929 .8000511
484 929 .8206858
485 929 1
487 929 .7427243
547 929 .8421707
563 929 .752642
574 929 .776735
580 929 5.5093651
585 929 .9430584
594 929 .8466284
596 929 1.9369702
641 929 .9558964
647 929 1.9150071
659 929 .9449027
670 929 .7934626
688 929 .950056
721 929 .8009069
756 929 .9288685
759 929 .8975588
796 929 1
826 929 1.9176746
831 929 .9682881
918 929 .5478176
919 929 .9320888
920 929 1.9828126
997 929 .9524344
1000 929 1
1028 929 .9847488
1357 929 14.8299494
1576 929 .9375535
1584 929 .9468259
1626 929 .9565655
1669 929 4.7743916
1782 929 4.9676476
1786 929 1
1792 929 .7543773
1797 929 1.9470214
1897 929 1.6651125
1964 929 2.9016343
2024 929 4.4080221
2044 929 .9184638
2049 929 5.8649252
2067 929 2.9442368
2068 929 1
2272 929 .868415
2291 929 2.7995686
2349 929 .9066893
2350 929 .9491741
2378 929 .9913405
2413 929 .9204596
2456 929 .9844601
2484 929 .9865115
2487 929 1
2592 929 .9738097
2726 929 .9834112
2926 929 2.9601515
2947 929 3.8505634
2949 929 1
2950 929 .9784354
2958 929 1.9273546
2989 929 .9861042
3102 929 1
3140 929 1
3173 929 .9889948
3189 929 .9410438
3192 929 .9486059
3238 929 .9567314
3265 929 1.950052
3297 929 .9397414
3318 929 1
3346 929 1.951741
3375 929 .9828726
3436 929 1
3467 929 .768295
3524 929 .9640431
3556 929 1
3588 929 .960007
3797 929 .9472706
3819 929 .8631786
3857 929 .968293
3867 929 .9629834
3961 929 5.149801
4040 929 .9054231
4107 929 .9254469
4205 929 .977435
4213 929 1
4294 929 1.913739
4335 929 .9786241
4338 929 1.89893
4362 929 1
4365 929 1.925535
4393 929 .9586829
4396 929 1
4404 929 .9911389
4516 929 .9547902
4558 929 .9696112
4629 929 .955059
4665 929 .9299286
4712 929 1.860934
4724 929 1
4782 929 2
4828 929 1.986816
4830 929 1
4832 929 1
4839 929 1.987849
4840 929 .9353819
4882 929 1
4895 929 .9384821
4960 929 1
4980 929 1
4989 929 1
5084 929 .9568028
5101 929 1.966558
5104 929 .9822294
5111 929 .9295833
5141 929 1
5174 929 .9508174
5202 929 1
5222 929 .915636
5347 929 .9463055
5393 929 .9714213
5497 929 6.970009
5564 929 .9769656
5698 929 2.835846
5719 929 .9691064
5746 929 1
5845 929 .9849218
5877 929 .9640066
5895 929 1
5950 929 .9266579
6140 929 1
6185 929 2.934977
6199 929 1.974454
6227 929 .9775616
6290 929 1
6314 929 .9822352
6444 929 2.964295
6584 929 1
6596 929 1
6656 929 1
6659 929 .9723061
6702 929 .9723731
6795 929 .9593454
6804 929 1
6816 929 1.893432
6863 929 .9380806
6963 929 .9704196
7082 929 .6470722
7101 929 .9453862
7131 929 2.703082
7136 929 .6024575
7231 929 .9538934
7262 929 .9609658
7355 929 .9406552
7390 929 1
7406 929 .9490068
7502 929 .9422004
7564 929 .979307
7719 929 .9517086
7748 929 .8915869
7805 929 .9837712
7844 929 1
7845 929 .9846729
7984 929 1
8044 929 .9340184
8062 929 1
8109 929 .8268091
8221 929 .8157413
8237 929 .9367208
8255 929 .9470071
8293 929 1
8410 929 .9857016
8460 929 .942658
8477 929 .9600111
8494 929 .8613336
8555 929 .7829377
8596 929 .9596693
8622 929 .9591552
8655 929 .9319351
8676 929 1.245939
8727 929 1.87126
8739 929 .9568529
8767 929 .9361317
8824 929 .9288873
8835 929 1
9051 929 1
9095 929 1
9158 929 .8085788
9297 929 .9616218
9367 929 .9118438
9457 929 .9822886
9489 929 .9185453
9590 929 1
9605 929 .96908
9614 929 .9835527
9638 929 .9797028
9660 929 .920756
9742 929 .9292828
9865 929 10.15952
9946 929 1
10010 929 1
10011 929 .9272177
10048 929 .9886615
10103 929 .9645363
10208 929 1
10544 929 .8840963
10814 929 1
10961 929 1
10963 929 1.946155
11022 929 1.95609
11200 929 .860753
11377 929 .9826678
11488 929 .9577745
11497 929 1
11571 929 .9053091
11587 929 1.965166
11607 929 1
11615 929 1
11638 929 2.988302
11729 929 3.940887
11956 929 2
11974 929 .8991377
12134 929 .7367009
12187 929 .963944
12234 929 1
12331 929 2.918041
12367 929 .9689981
12512 929 1.990518
12558 929 .9077419
12559 929 .9706747
12606 929 .9823995
12643 929 .9438641
12653 929 .9055112
12664 929 .9054246
12674 929 1
12756 929 .8289882
12869 929 1.972812
12872 929 .9928916
12893 929 .9630147
13092 929 .9403893
13100 929 .9752383
13220 929 1
13491 929 1
14200 929 .916756
14229 929 .9200078
14258 929 1.921459
14285 929 1.970175
14323 929 .9813694
14396 929 .9099755
14397 929 1
14405 929 .9018483
14421 929 .6388355
14449 929 6.577947
14564 929 2.146564
14636 929 1.575065
14858 929 23.93898
15142 929 .9722095
15194 929 1.715598
15311 929 13.668
15452 929 .8949438
15458 929 .9893155
15582 929 2.060266
15688 929 .9353965
15719 929 .9871822
15731 929 .7676433
15739 929 .9148784
15835 929 .9210013
15861 929 .9662758
15927 929 .9295255
15957 929 1.913501
15967 929 9.362468
22 930 4.6561377
26 930 .9491338
48 930 .5862654
97 930 .6530372
139 930 .7986786
148 930 2.8016788
156 930 .8487913
202 930 .7729422
218 930 2.8124257
267 930 .8667623
275 930 .7554556
282 930 .6530006
288 930 .7365939
294 930 .7645541
296 930 .8674578
299 930 .7893847
301 930 1.8419432
327 930 3.9038341
330 930 .8842887
361 930 .8914568
367 930 .8882615
377 930 .9574902
413 930 1.8523229
423 930 1.8763734
438 930 1
440 930 .7647052
455 930 .7723238
468 930 1.9712221
484 930 .79582
523 930 .820449
540 930 .7603605
547 930 .8202842
580 930 5.4413279
592 930 .9830068
594 930 2.82536
630 930 .7916996
637 930 .8866069
668 930 .8073293
670 930 .7648216
676 930 .8727523
707 930 .9841953
721 930 1.7732983
727 930 .9122913
755 930 .8384791
784 930 1
890 930 .9695636
918 930 4.4851126
919 930 .9226714
1028 930 .9826338
1030 930 .9514376
1111 930 1
1194 930 1.9404543
1224 930 .9034663
1247 930 1
1277 930 1.9127523
1343 930 .9459202
1357 930 31.974337
1540 930 .9793415
1584 930 1.9394521
1630 930 .9350751
1655 930 .9552383
1669 930 .743106
1687 930 .9676488
1713 930 .9571186
1762 930 .9873866
1897 930 1.618673
2024 930 5.3259314
2049 930 8.8461941
2063 930 .85257
2067 930 6.936504
2120 930 .9357172
2138 930 1.9166948
2170 930 1.9569371
2272 930 .8501678
2291 930 1.7717744
2344 930 .9829243
2372 930 1.8294068
2384 930 .9202849
2492 930 .9188295
2525 930 .9798963
2592 930 .9701778
2607 930 .9305851
2633 930 3.8009944
2726 930 .9811108
2791 930 .9410044
2926 930 2.9546257
2947 930 .8298407
3007 930 1
3059 930 .9387607
3061 930 .9668891
3102 930 1
3105 930 1
3167 930 1.94781
3189 930 1.932868
3215 930 1
3333 930 .9719054
3347 930 .6112745
3352 930 .735136
3371 930 1.963522
3375 930 .9804975
3448 930 .9351151
3494 930 .9265264
3496 930 1
3511 930 .9222032
3541 930 .9211851
3797 930 3.939959
3819 930 2.844205
3849 930 1
3857 930 .9638961
3867 930 .9578502
3893 930 .968714
3960 930 .8994689
3961 930 10.0319
3962 930 .1918232
3964 930 1.910771
4003 930 1
4007 930 1
4118 930 .9601425
4163 930 .9424628
4252 930 1
4255 930 1
4294 930 .9017768
4349 930 .9304152
4359 930 .9686186
4365 930 .9152083
4369 930 1.902049
4406 930 .9818849
4471 930 .9550451
4521 930 2.96994
4629 930 3.948827
4839 930 .9861635
5089 930 .918172
5111 930 .9198185
5119 930 .9563465
5224 930 .9368328
5242 930 .9506146
5246 930 .8750909
5276 930 .9884406
5365 930 1
5449 930 .9639791
5497 930 .9658497
5564 930 .9737713
5698 930 1.813083
5708 930 1
5836 930 1
5924 930 .9851929
6184 930 .9701796
6185 930 .92596
6198 930 .9904735
6199 930 .9709116
6314 930 .9797717
6364 930 1
6444 930 .9593436
6495 930 1
6657 930 1.923656
6702 930 .9685421
6773 930 .9239965
6815 930 .9585922
6857 930 .7792153
6947 930 .977468
6963 930 .9663177
7007 930 .9521109
7082 930 1.598131
7131 930 .6619073
7136 930 2.547329
7169 930 1.973278
7336 930 .8739207
7355 930 .9324258
7414 930 .9397562
7442 930 .6621918
7502 930 .9341853
7503 930 1.983546
7513 930 3
7592 930 .9550141
7671 930 1
7673 930 .9157021
7693 930 1
7694 930 .8406483
7805 930 1.981521
8075 930 .9873266
8197 930 1
8256 930 1.880761
8259 930 .9912186
8271 930 1.841365
8367 930 1
8374 930 .9113587
8389 930 1.949555
8410 930 1.983719
8458 930 .9121317
8460 930 .9347063
8477 930 .9544657
8531 930 1
8543 930 1.845587
8555 930 1.752837
8585 930 2
8630 930 .9076281
8631 930 1
8635 930 .7850238
8667 930 1
8676 930 1.141372
8778 930 1.948405
8781 930 1.951432
8945 930 .9280104
9091 930 .9261969
9130 930 1
9164 930 .945692
9170 930 .9784528
9225 930 1
9296 930 .9473635
9308 930 .9650958
9457 930 .9798325
9613 930 1
9614 930 .9812719
9742 930 .9194763
9771 930 .950365
9865 930 8.904297
9879 930 .9901142
10064 930 1.887454
10156 930 .7734751
10824 930 .8837198
11001 930 .8830234
11004 930 .9843799
11061 930 .8865127
11164 930 1
11245 930 .9655472
11330 930 .7890519
11365 930 .8970299
11390 930 .9596859
11430 930 .9835842
11487 930 .9691257
11544 930 1
11615 930 2
11619 930 1.949003
11655 930 .185465
11729 930 .9326892
11795 930 1
11806 930 .9738697
11837 930 .9160855
11868 930 1.977431
11974 930 1.885151
11983 930 1
12134 930 .7001887
12236 930 .8845545
12299 930 1
12347 930 .6357119
12367 930 .964699
12512 930 .9892033
12559 930 1.966608
12653 930 1.892408
12679 930 .9238295
12872 930 .9919058
13330 930 2
14200 930 .9052124
14229 930 .9089151
14285 930 2.966039
14396 930 .8974917
14399 930 .8462121
14405 930 3.888237
14449 930 3.51942
14471 930 .8316298
14477 930 3
14527 930 .7548031
14546 930 .7927146
14564 930 .8895443
14636 930 2.516138
14705 930 1.710246
14766 930 1.911842
14778 930 1.892609
14847 930 .8414744
14858 930 9.930517
14911 930 1.932758
15099 930 4.930955
15190 930 .7234892
15194 930 2.67616
15267 930 1
15311 930 34.37391
15314 930 .9727583
15324 930 .7686556
15386 930 .933207
15452 930 2.880376
15458 930 2.987834
15582 930 2.929952
15612 930 .9742107
15739 930 .9030744
15813 930 .8452572
15835 930 3.910046
15877 930 .8872121
15878 930 2
15924 930 .9707491
15957 930 .9015065
15967 930 19.5807
15997 930 .8754286
16175 930 .4277026
22 931 10.5947969
203 931 .911469
205 931 .9009122
218 931 1.7789647
251 931 4.7925912
262 931 .1353201
269 931 .8278894
281 931 .6320611
282 931 .5911002
286 931 .8805682
290 931 .8785516
291 931 .7638533
294 931 2.7225534
299 931 .7518135
301 931 .8137478
302 931 .7239509
364 931 .9225477
389 931 1.7423535
426 931 1.8034444
444 931 1
484 931 1.7593968
519 931 .942142
520 931 .6466272
545 931 2.9272211
563 931 1.6680958
574 931 1.7004237
580 931 15.3416677
594 931 2.7942064
596 931 .9154268
636 931 .8615805
641 931 2.9408219
659 931 .9260707
679 931 1
827 931 1
831 931 .9574491
877 931 .9610148
886 931 .8852161
897 931 1
918 931 3.3932631
992 931 1
1046 931 .9664744
1203 931 .9769576
1224 931 1.8862459
1357 931 29.7210454
1431 931 .9056039
1481 931 1
1541 931 1
1546 931 .9429202
1555 931 .9728485
1630 931 1.9234933
1669 931 5.6972793
1782 931 .9565896
1798 931 2.9803958
1897 931 2.550649
1918 931 .7952862
1920 931 .7782051
1966 931 .9471981
2024 931 5.2056859
2049 931 4.8187571
2067 931 5.9251771
2120 931 .9242499
2219 931 .9102755
2272 931 1.8234396
2291 931 7.7310618
2304 931 1
2344 931 .9798782
2353 931 .8867185
2424 931 1
2503 931 .9326497
2592 931 2.9648579
2599 931 .9544736
2605 931 1
2623 931 1
2823 931 .9122642
2878 931 1
2921 931 1
2926 931 2.9465314
2958 931 4.9025246
2989 931 3.9813546
3002 931 1
3167 931 .9385003
3173 931 .9852332
3189 931 .9208927
3346 931 .9352458
3371 931 .9570148
3375 931 .9770185
3511 931 .9083253
3513 931 1.906817
3522 931 1.922416
3541 931 1.907125
3548 931 .9148192
3609 931 .9467002
3797 931 3.929248
3819 931 2.816413
3867 931 .9503312
3887 931 .9184821
3960 931 1.881535
3961 931 8.859206
3962 931 .0476545
3970 931 .9570121
4095 931 1
4189 931 .8013488
4294 931 2.884255
4338 931 1.864385
4369 931 .8845754
4373 931 .651884
4398 931 .9501238
4406 931 2.978653
4629 931 1.939698
4708 931 .9432834
4712 931 .8134022
4739 931 .8576756
4778 931 .9833364
4813 931 1
4839 931 .9836953
4930 931 1
4958 931 1.866867
4990 931 1.923946
4992 931 .8680367
5001 931 .9905283
5101 931 3.955128
5111 931 1.905515
5252 931 1.898619
5282 931 .5069519
5300 931 1
5321 931 .9536758
5347 931 .9279528
5351 931 1
5378 931 .9568596
5381 931 1
5449 931 1.957553
5497 931 2.959758
5556 931 1.977213
5614 931 .9038777
5617 931 .9576612
5627 931 .9363099
5719 931 .958547
5745 931 .9237065
5842 931 .8833238
5873 931 .8692845
5930 931 1
5942 931 .9524835
6041 931 2
6063 931 .9929575
6185 931 .9127521
6198 931 .9887741
6199 931 7.965723
6227 931 .9698923
6270 931 .9352121
6314 931 1.976163
6396 931 .9288088
6482 931 .9668711
6488 931 1.975266
6567 931 .8898802
6589 931 1.970046
6635 931 2
6659 931 .9628404
6702 931 .9629304
6712 931 1
6747 931 1
6750 931 .9916448
6758 931 1
6816 931 .8570068
6947 931 .9734486
7082 931 2.526443
7131 931 1.601596
7136 931 4.466579
7204 931 .945369
7231 931 .9381343
7355 931 2.920371
7402 931 .8458779
7406 931 .9315775
7414 931 .9290094
7420 931 .8846003
7445 931 .910647
7474 931 2.892289
7502 931 .9224447
7513 931 1
7556 931 .8642877
7592 931 .9469892
7616 931 .9694642
7634 931 1
7727 931 1.940771
7733 931 .9612524
7748 931 .8545316
7805 931 .9782243
8132 931 .8711921
8137 931 1
8259 931 1.989652
8374 931 .8955462
8379 931 .9917181
8402 931 1
8410 931 .9808144
8555 931 1.708746
8557 931 1
8569 931 .9881884
8595 931 2.946296
8596 931 .9458844
8616 931 .958425
8655 931 .9086707
8676 931 5.988203
8727 931 3.827257
8739 931 .9421053
8849 931 .9398039
8911 931 1
9011 931 1
9043 931 .9660835
9044 931 1
9095 931 1
9194 931 .9247628
9367 931 .8817122
9405 931 .6410896
9568 931 1
9605 931 .9585117
9623 931 .9525714
9865 931 11.53045
9879 931 1.988351
9946 931 1
10065 931 1
10093 931 .9530702
10103 931 .9524149
10641 931 .9553606
10963 931 .9277512
11075 931 1
11200 931 .8131588
11218 931 .9331715
11245 931 1.959401
11252 931 .9582329
11253 931 1.945465
11332 931 .9020332
11345 931 .9376783
11365 931 .8786614
11378 931 .7534086
11456 931 .9755449
11458 931 .9376344
11467 931 .9549405
11492 931 .9598279
11580 931 .9117412
11587 931 .9532599
11619 931 .9399056
11684 931 1
11686 931 .8454642
11712 931 1.768165
11738 931 .7736042
11868 931 .9734053
11974 931 .8646633
12134 931 .6467061
12160 931 1
12331 931 .8900277
12584 931 .906816
12606 931 .9763837
12628 931 .9108199
12630 931 .9781202
12643 931 .924677
12645 931 1
12715 931 1
12872 931 .990462
13030 931 .8726397
13071 931 .8807041
13100 931 .9667748
13139 931 1
13141 931 .9593117
13171 931 1.934414
13182 931 .8588941
13206 931 .8834373
13343 931 .457976
14200 931 .8883034
14285 931 .9599809
14405 931 .8683004
14421 931 2.515391
14449 931 5.433691
14511 931 1.844775
14546 931 3.755737
14564 931 10.51307
14589 931 .9591216
14636 931 2.429823
14705 931 4.658558
14858 931 11.91812
15020 931 3.97516
15027 931 2.693443
15040 931 .779151
15051 931 .8924842
15126 931 .8372688
15142 931 .9627108
15190 931 .674163
15194 931 .6183909
15196 931 .9523909
15284 931 3.775239
15304 931 .9665448
15311 931 49.47835
15324 931 .7273866
15369 931 .8645641
15458 931 .9856635
15582 931 5.739068
15590 931 2
15612 931 .9696102
15729 931 4.770424
15739 931 1.885784
15783 931 .9080619
15813 931 .817653
15861 931 .954749
15957 931 1.883936
15959 931 .7726522
15965 931 1.760339
15967 931 23.43558
15997 931 .8532066
16021 931 .9582934
16045 931 1.898026
16052 931 1
16092 931 1.508136
16136 931 .8689455
10 932 1
22 932 17.5487913
97 932 1.5447229
158 932 .6139366
199 932 .9539224
203 932 .9014175
227 932 1
251 932 1.7690426
267 932 1.8251684
269 932 1.8083484
282 932 1.5446749
288 932 .6543642
294 932 .6910529
296 932 .826081
307 932 .9215557
316 932 .9620599
319 932 .8953152
320 932 2
361 932 .857572
364 932 .913754
383 932 .893716
416 932 .8354019
465 932 .7278606
469 932 .7208357
484 932 4.7320794
517 932 .946279
540 932 .6855502
545 932 .918958
563 932 1.6304123
564 932 .9492674
580 932 15.2669225
594 932 2.7708412
641 932 2.9341029
647 932 1.8730086
659 932 2.9176769
690 932 1
743 932 .8008672
756 932 .8937196
831 932 .952618
918 932 1.3243759
919 932 1.8985311
951 932 .4901957
988 932 .9140982
1028 932 2.9772125
1030 932 .9362774
1046 932 .962668
1187 932 .7904553
1210 932 1
1268 932 3
1274 932 1
1277 932 .8855155
1345 932 1
1357 932 2.7810768
1483 932 .8713903
1520 932 .8667275
1539 932 .8484413
1540 932 1.9728924
1545 932 1.9733923
1566 932 .9084917
1614 932 2
1630 932 1.914807
1669 932 10.6629093
1696 932 .1158826
1782 932 .951661
1797 932 .9208425
1798 932 1.97817
1897 932 .499631
1964 932 .8530277
1966 932 2.9412031
2024 932 1.1155018
2028 932 .813847
2041 932 .978928
2049 932 4.7981793
2050 932 .9321778
2063 932 1.8065455
2067 932 1.9166819
2157 932 1
2219 932 1.9000885
2220 932 .9248199
2221 932 1
2234 932 1.8579403
2272 932 2.8033935
2291 932 2.7005273
2304 932 1
2344 932 1.9775937
2353 932 .8738569
2372 932 .7761513
2378 932 .9870614
2467 932 .9076291
2525 932 .9736204
2592 932 2.960868
2593 932 1
2594 932 1
2597 932 .8245281
2717 932 .9527522
2791 932 .9225873
2810 932 .9689734
2877 932 1.9689518
2926 932 7.9404608
2958 932 .8914575
2989 932 .9792377
3083 932 1
3094 932 1
3110 932 2
3167 932 .9315178
3173 932 1.983557
3189 932 3.911911
3265 932 .9253708
3333 932 .9631349
3345 932 .9731764
3371 932 3.952134
3375 932 2.974409
3384 932 .9431621
3490 932 .8280906
3541 932 .8965807
3561 932 .7991877
3576 932 1
3620 932 .9842946
3679 932 1.970772
3707 932 1.943255
3797 932 1.921215
3857 932 1.952625
3867 932 .944692
3941 932 2.559796
3956 932 1
3961 932 14.72968
3962 932 1.939528
3963 932 .9823276
3965 932 .7466601
3967 932 .8826917
4106 932 .8619895
4111 932 .8764615
4173 932 .953893
4294 932 1.871114
4325 932 1
4335 932 .9680614
4338 932 1.848987
4359 932 .9588219
4363 932 1
4365 932 .8887382
4369 932 .8714705
4380 932 1
4393 932 1.938266
4471 932 .9410111
4712 932 .7922164
4839 932 2.981844
4935 932 1
4958 932 1.851751
4960 932 2
4963 932 .9237939
5018 932 .9173167
5092 932 .9585651
5101 932 2.950033
5104 932 1.973448
5239 932 .9470588
5268 932 .8581589
5273 932 .8917335
5347 932 .9197728
5371 932 .9435176
5378 932 1.951962
5393 932 3.957299
5397 932 .9474674
5424 932 1
5497 932 .9551887
5522 932 1
5535 932 .9839705
5564 932 .9655833
5572 932 1.982827
5626 932 1.980569
5637 932 1
5707 932 1
5709 932 .4151027
5719 932 1.953841
5722 932 1
5845 932 1.977471
5942 932 .9470886
6013 932 1
6038 932 2
6041 932 4
6063 932 2.992158
6088 932 2.978595
6185 932 .9028463
6191 932 1
6198 932 1.9875
6199 932 3.961831
6211 932 1.827556
6314 932 1.973457
6383 932 1
6482 932 .9631097
6488 932 3.972458
6550 932 1
6567 932 .8773775
6584 932 1
6627 932 1
6647 932 1
6659 932 3.958621
6739 932 1
6743 932 1
6750 932 .9906962
6816 932 4.840772
6857 932 .7102911
6862 932 1
6863 932 1.907484
6995 932 .9709744
7082 932 1.472676
7136 932 3.406016
7151 932 .942839
7204 932 .9391664
7223 932 .7267244
7231 932 .9311103
7234 932 .9678919
7250 932 1.969768
7253 932 .8148261
7292 932 .9679905
7355 932 1.911331
7390 932 1
7394 932 1
7402 932 .8283794
7406 932 .923809
7449 932 1
7501 932 .9135064
7502 932 1.913639
7503 932 .9784095
7592 932 .9409705
7711 932 .9008064
7748 932 .8380155
7831 932 1
7845 932 .9770992
7850 932 .9742043
7911 932 1
8017 932 1
8087 932 1
8237 932 1.905452
8271 932 1.791842
8287 932 .9609554
8374 932 .8836868
8379 932 .9907778
8458 932 .8847011
8477 932 1.940251
8495 932 1
8541 932 .8106242
8543 932 .7973825
8555 932 1.675678
8570 932 .9530173
8571 932 2
8622 932 .9389722
8628 932 .9431053
8630 932 .8787916
8673 932 .7682792
8676 932 11.87333
8727 932 .8076447
8739 932 1.935532
8824 932 .8937476
8853 932 .8077801
8910 932 1
8918 932 1
8945 932 .9055368
8983 932 .6826211
9026 932 .9276581
9095 932 2
9179 932 .9202645
9183 932 .9811118
9205 932 .9295133
9221 932 1
9297 932 1.942658
9333 932 1.780031
9350 932 .9860496
9367 932 2.868282
9500 932 1
9551 932 .9613723
9578 932 .8014357
9605 932 .9538012
9617 932 1
9637 932 1
9640 932 1.955724
9861 932 1
9865 932 11.25006
9927 932 .9639474
9945 932 1
9978 932 .9381757
10054 932 .837446
10056 932 1.932325
10065 932 1
10079 932 2
10102 932 .9780802
10103 932 1.947012
10166 932 1
10440 932 .796326
10444 932 1.931245
10452 932 .6439924
10539 932 .9418304
10640 932 1
10641 932 1.950292
11004 932 .9795037
11229 932 .9048072
11244 932 1
11261 932 .9514874
11377 932 .9741033
11393 932 .9021427
11408 932 1
11424 932 1
11430 932 .9784596
11452 932 .98414
11456 932 1.972768
11487 932 .9594874
11500 932 1.977484
11592 932 1
11607 932 1
11615 932 2
11727 932 1
11729 932 .9116762
11806 932 .9657123
11822 932 .9143423
11901 932 1
11974 932 .8492976
12134 932 5.606594
12236 932 .8485149
12367 932 .9536787
12512 932 1.985833
12559 932 .9561839
12621 932 .9590124
12644 932 1
12683 932 .9395237
12786 932 1
12824 932 .6340624
12869 932 .9593778
12894 932 .6637487
12897 932 1
13030 932 .8581796
13092 932 .9109332
13100 932 2.963003
13120 932 .9061574
13141 932 .954692
13171 932 .9269674
13253 932 1
13374 932 1
13415 932 .9526151
13503 932 .9534963
13705 932 1
14200 932 .8756217
14285 932 1.955437
14296 932 1
14396 932 .8654908
14421 932 .4603694
14449 932 1.369394
14477 932 1
14546 932 .7280046
14562 932 .9874462
14564 932 8.230706
14636 932 2.365087
14668 932 1
14699 932 2.913699
14705 932 3.619791
14778 932 1.859083
14858 932 26.90883
15099 932 .9094004
15142 932 .9584771
15194 932 4.575064
15284 932 2.749721
15304 932 1.962746
15311 932 29.05668
15318 932 .8548621
15369 932 1.849187
15452 932 3.843031
15458 932 .9840358
15582 932 .5959058
15688 932 .9034733
15695 932 1
15704 932 .9281396
15705 932 .9773637
15739 932 .8728163
15835 932 .8819648
15861 932 .9496113
15862 932 .8711254
15878 932 1
15959 932 .7468397
15967 932 25.57673
16036 932 1.905219
16092 932 .4522908
6 933 .85488013
90 933 .79578596
95 933 .84262772
97 933 5.39832011
148 933 .65608454
158 933 .48979066
202 933 .60625131
218 933 .67472105
251 933 .69477396
267 933 .76894799
268 933 .77053328
273 933 3.77224922
274 933 7.50111906
275 933 .57592728
277 933 .74180109
278 933 .83727556
280 933 .61929387
281 933 4.45853537
282 933 5.39825667
285 933 .70686865
286 933 2.82424226
290 933 4.82127458
291 933 3.65248282
293 933 1.65016759
294 933 1.59170524
296 933 1.77015408
298 933 1.51615881
299 933 1.63476482
300 933 1.70795959
301 933 1.72590832
303 933 .69263354
305 933 .74123637
330 933 3.79934107
389 933 6.62084331
413 933 .7439081
416 933 .78247234
423 933 2.78561498
426 933 2.71074562
428 933 .85313187
439 933 1.69156074
440 933 2.59196742
465 933 2.64034908
469 933 .63106528
484 933 .64592448
520 933 1.47997105
532 933 2.77134321
534 933 .69165133
540 933 .58443304
541 933 1
542 933 .84912846
563 933 .5115645
589 933 .67240525
602 933 2.84421122
609 933 .79767884
636 933 .79629966
637 933 .80336123
666 933 .57418611
670 933 1.59216925
721 933 .60686887
760 933 .87808464
918 933 11.10711644
1068 933 1
1194 933 .89673982
1357 933 150.81656033
1539 933 .79970477
1792 933 1.51499106
1897 933 5.33872798
2012 933 .94770703
2024 933 20.83107493
2049 933 .73328004
2063 933 .74433666
2384 933 .86176337
2633 933 .65489758
2717 933 .93755873
2823 933 .87088658
2947 933 .70492103
3061 933 .9425813
3265 933 .9013723
3347 933 .3258979
3561 933 .7346128
3747 933 .471368
3961 933 9.32119
3962 933 5.598513
4106 933 2.81761
4109 933 .9624844
4627 933 .9071114
4712 933 .7253998
4956 933 1.710922
5001 933 .9860613
5138 933 1
5752 933 .8477975
6012 933 .8406538
6185 933 .8716047
6288 933 .9057614
6380 933 .7038563
6482 933 .951247
6816 933 .7895689
6857 933 .6171298
7004 933 1
7131 933 5.413702
7136 933 15.21501
7689 933 1.808555
7709 933 1
7748 933 .7859264
8221 933 1.636161
8555 933 1.571387
8566 933 1
8635 933 .6272025
8727 933 .7457893
8853 933 1.745968
9216 933 .1491635
9771 933 .9139263
9865 933 51.36577
9916 933 1.81148
10054 933 .7851737
10156 933 .6071756
10440 933 .7308308
11016 933 .8201323
11253 933 .9197449
11686 933 1.772583
11697 933 .8856963
11729 933 .883274
11883 933 .2938461
12134 933 .4800871
12348 933 .8221079
12373 933 .1458185
12586 933 .8548519
12881 933 15.7007
12959 933 .9033352
13071 933 .8244423
14200 933 1.835626
14229 933 3.842047
14396 933 1.822237
14421 933 .2868411
14449 933 9.16661
14471 933 .7080236
14527 933 2.574796
14546 933 7.640539
14564 933 23.34019
14636 933 20.16092
14699 933 .8859479
14705 933 2.497528
14977 933 .8165048
15027 933 .5488658
15126 933 3.760522
15177 933 1.90428
15190 933 .5204932
15194 933 5.438418
15196 933 .9299377
15311 933 218.5729
15324 933 2.598818
15436 933 .8147191
15452 933 5.792555
15582 933 9.144393
15701 933 .01943469
15729 933 6.662152
15731 933 .5411863
15813 933 .7316552
15862 933 .8296833
15877 933 1.804411
15959 933 4.665431
15967 933 85.86808
15997 933 .7839766
16021 933 .9386239
16092 933 1.276165
16136 933 2.807138
22 934 10.6738321
56 934 1
97 934 1.6708912
136 934 .9667419
164 934 .9536968
168 934 .7769276
199 934 .9666916
221 934 .9759181
240 934 1
251 934 2.8330465
269 934 .8614597
281 934 .703828
283 934 1.764052
287 934 .8772984
290 934 .9022402
294 934 2.7766696
296 934 .8742781
300 934 .8402588
303 934 .8318757
316 934 .972574
327 934 .9087826
364 934 1.9376548
367 934 1.8940113
374 934 .9734741
381 934 .9059205
389 934 .7926077
397 934 4.8918151
404 934 .9251399
413 934 .859922
416 934 .881016
423 934 .882735
426 934 .8417827
439 934 .8312889
440 934 .776813
522 934 .8947776
545 934 .9414167
562 934 1
574 934 .7588564
580 934 11.470076
594 934 3.8343467
630 934 .8024183
693 934 .7902744
703 934 .9456035
727 934 1.9168046
743 934 .8560518
756 934 1.9231725
826 934 .9110822
901 934 .8535384
918 934 .5116077
919 934 .9266506
997 934 .9486255
1000 934 1
1030 934 1.9539365
1061 934 1.8824445
1092 934 1
1203 934 .981452
1216 934 1
1240 934 .8812044
1274 934 1
1277 934 .9172419
1357 934 30.3358634
1444 934 1
1498 934 1.9597834
1520 934 .9036605
1584 934 .9425678
1621 934 1
1639 934 1
1655 934 2.9575417
1669 934 2.7563253
1782 934 2.9650569
1797 934 .9427789
1798 934 .9842196
1897 934 1.6382953
2024 934 2.3606176
2028 934 .8654345
2041 934 .9847675
2049 934 4.8541087
2051 934 1.6619878
2056 934 1
2067 934 .9397714
2138 934 .9209815
2176 934 .9886878
2220 934 1.9456541
2221 934 2
2291 934 3.7835184
2503 934 1.9457865
2540 934 .977169
2592 934 .9717124
2616 934 2.9363098
2633 934 .8112348
2672 934 2.9833306
2717 934 .9658457
2810 934 .9775716
2816 934 .9820531
2823 934 1.9293771
2926 934 2.9569605
2947 934 1.8385968
2958 934 .9215373
2984 934 .968933
3010 934 1
3057 934 1
3173 934 2.988114
3189 934 .9363226
3333 934 .9733511
3345 934 .9806098
3375 934 .9815011
3377 934 1.963899
3384 934 .9589132
3392 934 .9757979
3520 934 1.832846
3563 934 .9084458
3564 934 .9181591
3619 934 .9135457
3620 934 .9886469
3749 934 .9621396
3797 934 3.943048
3857 934 1.965754
3961 934 10.08172
4107 934 .9194768
4109 934 .9794796
4117 934 .965607
4205 934 .9756281
4294 934 1.906831
4369 934 .9070891
4392 934 1
4417 934 .9675298
4486 934 .9902282
4516 934 .9511699
4521 934 .971487
4629 934 1.95146
4710 934 1
4712 934 2.849798
4862 934 1
4958 934 .8928347
5021 934 1.934979
5101 934 .96388
5104 934 .9808064
5202 934 1
5203 934 .9636318
5252 934 .9183935
5276 934 .9890354
5507 934 .983318
5535 934 .9884127
5556 934 1.981657
5564 934 .975121
5620 934 1.922976
5659 934 .91249
5874 934 .9126726
5954 934 1
6012 934 .9128403
6041 934 1
6063 934 .9943312
6106 934 1.966919
6169 934 .9428315
6183 934 .98534
6199 934 1.972408
6375 934 2
6488 934 1.98009
6657 934 .9275849
6659 934 .9700884
6702 934 1.970161
6739 934 1
6779 934 1
6815 934 .960723
6816 934 .8848977
6963 934 1.968051
6995 934 .9790181
7082 934 .6188104
7131 934 .6793049
7136 934 2.570623
7216 934 .9165562
7232 934 .9579869
7278 934 .9851696
7288 934 1.95902
7336 934 2.880408
7355 934 3.935903
7442 934 .6795747
7474 934 1.913298
7497 934 .9772674
7502 934 .937572
7513 934 1
7556 934 1.890758
7559 934 .8548772
7592 934 1.957329
7598 934 1
7719 934 .9478415
7727 934 .9523238
7748 934 .8829053
7777 934 1
7818 934 .8166181
8075 934 .9879788
8203 934 1
8237 934 .9316536
8410 934 .9845566
8458 934 2.916653
8481 934 .9232926
8569 934 .9904923
8595 934 .9567711
8614 934 .9327574
8620 934 .9643859
8676 934 .1855553
8727 934 .860951
8802 934 .9802162
8893 934 .9169901
8910 934 1
9091 934 .9299947
9194 934 1.939438
9286 934 .932736
9489 934 1.912023
9494 934 .9447646
9710 934 .8991288
9741 934 1
9865 934 13.01214
10010 934 1
10100 934 .8338318
10103 934 .9616964
10346 934 .9000544
10348 934 1
10400 934 1
10496 934 1
10641 934 .9640676
10864 934 1
11010 934 .9792002
11252 934 .9663796
11253 934 1.956102
11261 934 1.964931
11263 934 .9609255
11264 934 .9316223
11352 934 .9550187
11365 934 .9023286
11458 934 .9497989
11471 934 .8652063
11481 934 .9480621
11576 934 1
11578 934 .7771335
11619 934 .9516271
11644 934 .9306897
11649 934 1
11655 934 .2273794
11659 934 1
11768 934 1
11806 934 1.975214
11866 934 .9908972
11974 934 .8910609
11977 934 1
12092 934 1
12134 934 2.715616
12214 934 1
12236 934 .8904951
12580 934 .7898794
12626 934 1
12629 934 .9273355
12630 934 .9823878
12717 934 .9586916
12869 934 1.970635
13001 934 1
13004 934 .9634933
13082 934 .9389736
13139 934 1
13141 934 .967248
13311 934 .9693055
13312 934 .9791015
13327 934 .9623281
13370 934 2
13374 934 1
13440 934 1
14200 934 .91009
14229 934 .9136021
14404 934 .9609625
14449 934 3.54415
14471 934 .8402938
14527 934 .7674204
14546 934 2.803381
14564 934 7.998144
14589 934 .967095
14699 934 .9376154
14858 934 3.934092
14886 934 .9232822
14930 934 .9410643
14966 934 .8132145
15027 934 1.753237
15126 934 1.86901
15194 934 2.692824
15311 934 20.92071
15314 934 .9741601
15324 934 1.78056
15369 934 .890981
15436 934 .8986545
15458 934 .9884599
15582 934 1.985014
15688 934 .9302231
15704 934 .9480538
15729 934 .8152029
15739 934 .908062
15761 934 .968228
15957 934 .9065747
15967 934 16.91102
16036 934 .9314854
16045 934 1.917916
16092 934 1.604074
22 935 13.5594079
26 935 .9348249
28 935 1
199 935 .9550066
223 935 .8902542
229 935 .818534
251 935 1.7744769
265 935 .842504
269 935 .8128579
270 935 .6606119
271 935 .8070202
274 935 2.6313906
275 935 .6866644
282 935 .5553885
283 935 .6812782
284 935 1.8822497
298 935 2.6425031
300 935 .7842194
301 935 .7974812
302 935 1.6998418
305 935 .8088067
316 935 .9629526
330 935 1.8517387
361 935 2.8609232
372 935 .2877554
382 935 1.9248186
389 935 .7198516
406 935 .8602786
416 935 .8392748
423 935 .8415968
468 935 .9631268
484 935 1.7383834
520 935 .615765
540 935 .692949
558 935 .8537252
567 935 .7621644
580 935 23.2841714
594 935 8.7762332
596 935 .9080405
609 935 .8505105
630 935 .733104
636 935 .8494914
659 935 .919614
707 935 .9797494
721 935 .7095263
727 935 .8876186
764 935 .8856934
781 935 .9232469
826 935 .8798886
829 935 1
831 935 2.9537328
877 935 1.95761
918 935 3.340273
920 935 .9749238
946 935 1
1028 935 .9777487
1029 935 .9267315
1069 935 1
1076 935 .8774735
1203 935 .9749451
1224 935 .876311
1240 935 1.8395292
1357 935 22.9979926
1404 935 1
1420 935 .924156
1432 935 1
1545 935 .9740183
1548 935 .8990868
1566 935 1.9106448
1584 935 .9224198
1630 935 1.9168115
1669 935 11.6708408
1761 935 .7961005
1782 935 1.9527984
1797 935 1.922705
1798 935 .9786837
1897 935 .5114043
1965 935 .9721898
1966 935 1.9425865
2024 935 1.1363135
2049 935 5.802928
2063 935 1.8110974
2067 935 1.9186424
2098 935 1.6820473
2170 935 .9448233
2176 935 .9847193
2219 935 .9024393
2221 935 1
2236 935 .9062926
2267 935 1
2272 935 1.8080195
2291 935 4.7075737
2326 935 1
2353 935 2.876825
2378 935 .9873659
2425 935 1
2440 935 1
2487 935 1
2503 935 .9267676
2525 935 .9742411
2569 935 1
2581 935 .8291468
2592 935 .9617888
2599 935 .9504975
2672 935 .9774828
2796 935 1
2850 935 .6630808
2910 935 1
2926 935 3.9418617
2958 935 .8940115
2987 935 1
2989 935 .9797262
3084 935 1
3119 935 .9318247
3140 935 1
3189 935 .9139838
3203 935 .842106
3265 935 1.927127
3434 935 1
3511 935 1.900319
3522 935 .91564
3619 935 .8832164
3797 935 1.923069
3857 935 1.95374
3941 935 2.570154
3961 935 7.759573
3962 935 .9644802
4028 935 .797894
4067 935 .9376674
4085 935 1.793592
4106 935 .8652368
4107 935 .8912282
4117 935 .9535415
4175 935 1
4205 935 .967078
4238 935 .4937859
4384 935 1.826907
4406 935 .976789
4411 935 .9294106
4490 935 .9121209
4516 935 .9340396
4629 935 .9344318
4712 935 .7971055
4719 935 .6315196
4733 935 1.959639
4750 935 .9539282
4811 935 .8840816
4828 935 1.980764
4897 935 .8695984
4944 935 1
4958 935 .8552396
4994 935 1
5101 935 .9512086
5102 935 .939513
5104 935 .974073
5119 935 1.944067
5230 935 1
5239 935 .9483045
5321 935 1.94963
5345 935 .8240316
5347 935 1.921661
5365 935 1
5371 935 2.944847
5449 935 1.953846
5497 935 3.956243
5507 935 .9774658
5564 935 .9663931
5572 935 .9832313
5592 935 1
5601 935 .3145004
5647 935 1
5698 935 1.760502
5706 935 1
5741 935 .9776758
5752 935 .8875418
5873 935 .8578683
5883 935 1
5942 935 .9483335
5950 935 .8929951
6041 935 1
6045 935 1
6063 935 .9923425
6106 935 .9553131
6124 935 .9124179
6198 935 .9877937
6199 935 4.962729
6227 935 1.967263
6235 935 .8939492
6275 935 1
6301 935 .9263935
6303 935 1
6314 935 1.974081
6315 935 .9339724
6334 935 1
6342 935 1
6482 935 .9639777
6488 935 1.973106
6702 935 .9596928
6750 935 .9909151
6756 935 .8230828
6775 935 1
6816 935 1.844518
6856 935 1
6874 935 1
6899 935 .7806245
6947 935 .9711297
6995 935 .9716574
7081 935 .5248041
7082 935 .4850838
7136 935 .4199916
7151 935 .944184
7231 935 1.932731
7234 935 .9686474
7255 935 1
7355 935 .9134169
7402 935 .8324175
7478 935 .9365604
7502 935 .9156713
7550 935 1
7556 935 1.852435
7592 935 .9423594
7761 935 .788415
7793 935 1
7844 935 1
7845 935 2.977638
7853 935 .9343657
7865 935 .984969
7873 935 1
8221 935 1.731169
8237 935 1.907677
8255 935 .9226841
8257 935 .9410251
8258 935 .9726177
8271 935 1.79674
8287 935 .9618741
8397 935 .8812506
8460 935 .916339
8541 935 .8150801
8555 935 3.683309
8595 935 1.941606
8602 935 .7446576
8655 935 .9006943
8673 935 1.773731
8676 935 6.899837
8727 935 2.812171
8739 935 .937049
8824 935 2.896248
8827 935 .9832376
8883 935 1
8893 935 .8878691
8923 935 1
9042 935 1
9179 935 .9221406
9308 935 2.955277
9336 935 1
9345 935 .915552
9367 935 .8713814
9368 935 1
9457 935 1.974159
9499 935 1
9551 935 .9622812
9605 935 1.954888
9613 935 1
9614 935 .9760036
9627 935 1
9638 935 .9703867
9742 935 .8968247
9823 935 1
9865 935 14.31477
9910 935 .9196671
9927 935 .9647957
9946 935 1
10010 935 1
10067 935 .9516298
10166 935 1
10205 935 .9059655
10227 935 2
10440 935 .8011183
10444 935 .9328624
10946 935 1.980692
10961 935 1
10963 935 .9214413
10998 935 .9560206
11016 935 .8671007
11114 935 .8908034
11184 935 .9443477
11241 935 .9550462
11252 935 .9545851
11273 935 .9718385
11310 935 1
11318 935 1
11330 935 .7297115
11456 935 .9734091
11544 935 1
11619 935 1.934657
11663 935 1
11697 935 .9155442
11729 935 .9137544
11795 935 1
11868 935 .9710826
11874 935 .8763776
11988 935 .9416985
12005 935 1
12045 935 1
12116 935 1
12134 935 1.615851
12171 935 .9071322
12187 935 1.947395
12236 935 1.852079
12257 935 .9814652
12331 935 .8804231
12415 935 .8254525
12544 935 .7634252
12586 935 .8927541
12596 935 1
12597 935 .6831591
12625 935 .7732838
12630 935 .9762092
12673 935 .9279884
12679 935 .9024025
12872 935 .9896289
12879 935 .8613504
13004 935 .9506863
13100 935 1.963873
13115 935 .9423514
13206 935 .8732571
13231 935 .7681985
13242 935 .9081764
13311 935 .9585374
13334 935 .9551822
13338 935 .8380997
13403 935 .9170238
13440 935 1
13487 935 1
13494 935 1.8652
13500 935 .8769612
13507 935 1.884402
14229 935 .8832926
14285 935 .9564858
14396 935 1.868656
14405 935 .8567982
14449 935 5.384231
14467 935 .7363322
14471 935 .7842667
14546 935 1.734405
14564 935 5.295866
14589 935 4.955551
14636 935 4.380026
14652 935 1.927743
14691 935 .9791282
14699 935 .9157301
14705 935 2.628737
14766 935 .8870426
14778 935 .8623989
14837 935 .9526646
14858 935 18.91097
15027 935 .6666694
15099 935 1.911532
15126 935 1.823057
15194 935 5.585063
15284 935 1.755609
15304 935 2.963623
15311 935 25.38476
15324 935 1.703578
15334 935 1
15369 935 1.852736
15452 935 4.846725
15458 935 .9844114
15582 935 8.628943
15688 935 .9057445
15729 935 4.750374
15739 935 1.875809
15836 935 .9766535
15924 935 .9625207
15957 935 1.8738
15967 935 17.77493
15997 935 1.840386
16045 935 .88912
18 936 .9495083
22 936 8.5812311
143 936 1
148 936 .7584768
156 936 .8158522
211 936 1
222 936 1
231 936 .8827931
239 936 .9643976
251 936 1.7856474
267 936 1.837738
274 936 .6496484
275 936 .7021843
277 936 .8186734
294 936 1.7132648
297 936 .7664275
298 936 .6602104
300 936 .7949073
301 936 .8075123
302 936 .714709
304 936 1.9750947
316 936 1.9647876
327 936 .8828855
330 936 .8590823
361 936 .8678119
377 936 .94823
381 936 1.8792108
389 936 3.7337277
416 936 1.8472358
423 936 1.8494428
426 936 .7968639
469 936 .7409064
542 936 .8940467
545 936 1.9247846
563 936 .656984
580 936 12.3196274
587 936 .868018
594 936 2.7873167
637 936 .8619055
647 936 2.8821387
660 936 1
668 936 .7653581
682 936 1
703 936 1.93016
781 936 .9270486
783 936 2
805 936 1
829 936 1
890 936 .9629334
918 936 4.3729502
919 936 .9058262
944 936 .8960291
1028 936 .9788508
1030 936 2.9408588
1092 936 1
1160 936 .8708664
1164 936 1
1187 936 .8055206
1203 936 1.9761861
1224 936 2.8824375
1240 936 .8474776
1357 936 21.4438752
1500 936 .7431761
1531 936 .8182627
1539 936 .8593377
1543 936 .9364783
1545 936 .9753052
1546 936 .9410092
1584 936 .9262624
1618 936 .9634577
1630 936 .920932
1655 936 .9454875
1669 936 7.6871446
1710 936 1
1762 936 1.9846389
1795 936 .9674646
1797 936 .9265335
1798 936 3.9797395
1842 936 .8294509
1848 936 2
1897 936 1.5356052
1957 936 .9476258
2008 936 1
2024 936 3.1790932
2028 936 1.8272305
2040 936 1
2049 936 2.8126892
2067 936 2.9226721
2138 936 .8985477
2219 936 1.9072717
2236 936 .9109341
2267 936 1
2272 936 .8175286
2291 936 3.722058
2305 936 1.8147999
2326 936 1
2372 936 .792245
2397 936 .8831289
2467 936 .9142701
2484 936 .9812953
2592 936 2.9636814
2599 936 .9529495
2616 936 .9182278
2620 936 .9061536
2647 936 .9523914
2726 936 .976996
2800 936 1
2810 936 1.9712041
2823 936 .9093269
2923 936 1
2926 936 4.9447414
2947 936 .7927734
2958 936 1.8992613
2989 936 1.9807304
3008 936 1
3061 936 .9596763
3144 936 1
3167 936 .9364414
3173 936 1.984739
3189 936 .9182443
3238 936 .9399987
3265 936 1.930736
3375 936 .9762491
3413 936 .7950735
3513 936 .9036977
3522 936 .9198184
3549 936 1
3759 936 .9591545
3797 936 3.926879
3817 936 .5777719
3857 936 .9560313
3867 936 .9486684
3932 936 1
3959 936 .8100393
3960 936 1.877569
3961 936 .8210135
3962 936 1.015771
3963 936 .9835981
3988 936 .8352895
4022 936 .8008171
4107 936 .8966158
4112 936 1
4117 936 .9558426
4188 936 1
4252 936 3
4294 936 .88038
4336 936 1
4347 936 1.879334
4353 936 .9759955
4365 936 .8967374
4369 936 .8807112
4404 936 .9877121
4406 936 .9779387
4519 936 .9016468
4521 936 .963392
4558 936 2.957859
4712 936 5.807155
4733 936 .9616382
4778 936 .9827786
4790 936 .9821968
4839 936 1.983149
4880 936 1
4956 936 .7969875
4992 936 1.863619
5092 936 1.961544
5111 936 .9023519
5203 936 .9533066
5240 936 1
5275 936 1
5282 936 .4904452
5285 936 .9489193
5371 936 1.947578
5374 936 .8917653
5381 936 1
5397 936 .9512443
5429 936 1.947182
5506 936 1
5534 936 1.863982
5544 936 .9696788
5585 936 1
5607 936 1
5651 936 .9048963
5698 936 .7723649
5745 936 1.921152
5807 936 2
5873 936 .8649083
5884 936 .5531494
5924 936 .9819673
5942 936 .9508927
6041 936 1
6057 936 .9268352
6061 936 1
6063 936 .9927217
6185 936 1.909831
6198 936 .9883983
6199 936 4.964575
6227 936 1.968884
6253 936 .8640208
6303 936 1
6375 936 1
6381 936 .9488751
6396 936 .9264254
6444 936 .950487
6482 936 .965762
6488 936 1.974438
6589 936 2.969043
6671 936 .9526067
6702 936 2.961689
6720 936 1
6769 936 1
6815 936 .949572
6816 936 2.85222
6857 936 .7311199
6863 936 1.914135
6926 936 .971784
6948 936 1
6963 936 1.95898
6999 936 1
7007 936 1.941679
7008 936 .876944
7051 936 .7728913
7082 936 .5105884
7136 936 2.44872
7169 936 1.967456
7231 936 .9360631
7278 936 .9809592
7338 936 .9321933
7355 936 4.917705
7474 936 .8886827
7501 936 .9197249
7502 936 1.919848
7503 936 .9799617
7513 936 2
7556 936 .8597442
7598 936 1
7748 936 .8496615
7768 936 .787019
7792 936 1
7838 936 .9179891
7844 936 1
7869 936 .9698589
7992 936 1
8075 936 .9845659
8077 936 1
8086 936 .9642632
8109 936 .7598329
8160 936 1
8193 936 1
8222 936 1
8237 936 .9122496
8271 936 .8068078
8495 936 1
8543 936 .8119498
8555 936 1.698996
8595 936 1.944498
8596 936 .9440727
8616 936 .9570331
8630 936 .8875059
8655 936 2.905613
8673 936 .7849388
8676 936 2.95433
8719 936 .9179306
8727 936 .8214742
8739 936 .9401671
8836 936 1
8853 936 .8215999
8891 936 .9221761
8957 936 .7261917
9091 936 .9101197
9095 936 2
9137 936 .9712284
9164 936 .9338617
9183 936 1.98247
9250 936 1
9366 936 .9629463
9396 936 2
9623 936 .9509835
9741 936 2
9832 936 2
9843 936 .9388263
9865 936 6.447771
9879 936 4.987961
10048 936 .9842767
10064 936 .8629374
10103 936 1.950822
10641 936 .9538661
10949 936 .7575766
10963 936 .9253324
11023 936 .9220867
11095 936 .9539357
11122 936 1
11159 936 1.972546
11173 936 .9776202
11261 936 .9549753
11348 936 .9260029
11390 936 .9509039
11393 936 1.909178
11430 936 2.980008
11544 936 2
11571 936 .8686903
11587 936 .9516951
11615 936 1
11619 936 .9378938
11638 936 .9837786
11659 936 1
11697 936 .9197274
11822 936 .9205007
11974 936 1.860132
11988 936 .9445863
12128 936 .8984784
12134 936 3.634878
12135 936 .8944391
12146 936 .9799988
12171 936 .911732
12187 936 .9500005
12367 936 .957009
12512 936 .9868513
12592 936 .969711
12615 936 .8207733
12621 936 .9619592
12642 936 .9044898
12653 936 .8689705
12661 936 .9778744
12786 936 1
12857 936 1
12862 936 1
12894 936 .6879236
13134 936 1
13139 936 1
13141 936 .9579495
13169 936 1
13295 936 1
13311 936 .9605911
13370 936 1
13440 936 1
13456 936 .8462721
14229 936 4.889073
14285 936 3.958641
14323 936 .9741647
14326 936 1
14376 936 .9747683
14421 936 1.499166
14449 936 1.414731
14471 936 .7949523
14472 936 1.975237
14477 936 1
14546 936 3.74756
14562 936 .9883487
14564 936 7.429805
14630 936 1.98278
14636 936 4.410734
14705 936 .6471265
14778 936 .8692145
14858 936 17.91538
15008 936 1.98211
15099 936 .9159141
15126 936 1.831821
15190 936 .6632544
15194 936 4.605615
15284 936 1.767715
15304 936 2.965425
15311 936 25.05914
15369 936 .8600298
15452 936 1.854317
15560 936 .8909033
15582 936 7.696854
15705 936 .9789911
15729 936 4.762738
15739 936 .8819602
15813 936 .8115482
15835 936 .890451
15845 936 .9287473
15861 936 .9532341
15877 936 .8626426
15957 936 1.880051
15967 936 17.18233
16036 936 .9120337
7 937 .30579943
16 937 .44096312
22 937 33.66347845
26 937 .80229356
35 937 .72826441
49 937 1.16245332
58 937 .53628444
90 937 .54228584
95 937 1.6472744
97 937 15.65142767
139 937 .21750565
140 937 1
148 937 1.22916673
156 937 1.41228335
158 937 .85644475
166 937 1
177 937 .80728469
180 937 .25795562
200 937 .76671396
202 937 .11747327
203 937 .70798952
211 937 1
218 937 2.27093759
230 937 .96355283
231 937 .62592826
244 937 .4530735
251 937 23.31588307
267 937 1.48213267
269 937 1.43231056
270 937 4.97047723
271 937 2.41460209
273 937 .48953187
274 937 3.8818356
275 937 .04950665
276 937 .27132818
277 937 .42128712
278 937 .63527835
279 937 .34729361
280 937 2.14670614
282 937 4.65128548
283 937 1.03316796
284 937 1.64280825
285 937 .34299145
286 937 .60606623
287 937 .49721176
289 937 1.49570753
290 937 2.59941463
291 937 .22109403
292 937 .04087838
293 937 .2159048
294 937 1.08487051
296 937 2.48483595
297 937 1.25454195
298 937 1.91554488
299 937 2.18138189
300 937 .34543663
302 937 .08947987
303 937 .31108566
309 937 .19483863
315 937 1
327 937 4.6262232
330 937 1.55025407
338 937 1
381 937 3.6144954
389 937 9.15017897
396 937 1
404 937 2.69324976
413 937 .42600965
416 937 1.51244542
418 937 .28649088
423 937 1.51948915
424 937 1
426 937 4.35168108
436 937 .55099774
439 937 2.30868114
440 937 3.08545814
448 937 .53851176
455 937 1.11506972
465 937 .19389814
469 937 1.17308994
477 937 .26540207
484 937 5.20639453
485 937 1
532 937 2.48750121
534 937 1.30888419
540 937 3.06857099
547 937 .30148196
563 937 .90524743
569 937 .73597539
574 937 3.01187796
580 937 32.82855737
587 937 .57877282
594 937 11.32121073
596 937 .72104377
602 937 .65082358
630 937 3.19037965
635 937 .64681542
637 937 1.55926464
641 937 3.80480689
668 937 .25112892
670 937 1.08591051
683 937 1
693 937 1.14061805
703 937 .77710216
721 937 .11885743
727 937 .65909462
756 937 1.68518767
818 937 1.94752354
877 937 .87141136
890 937 1.88170004
918 937 11.99873971
919 937 1.69943976
1019 937 1
1134 937 .93900911
1187 937 .37930948
1224 937 3.62479352
1240 937 .51321714
1277 937 .6608864
1292 937 .89105627
1314 937 .53168014
1339 937 .80131575
1347 937 .57076189
1357 937 226.69270593
1483 937 2.61904631
1520 937 .60523473
1542 937 .21322104
1545 937 2.92118547
1546 937 1.81172802
1555 937 .91044342
1565 937 1
1630 937 6.74765045
1633 937 .85659411
1655 937 1.82602066
1669 937 16.00150645
1713 937 .83332897
1792 937 .91292755
1814 937 .39395429
1897 937 1.51786112
1964 937 .56465474
1981 937 .07045032
2024 937 20.3800354
2028 937 3.44859776
2049 937 .40218849
2063 937 3.4269702
2272 937 5.41763341
2291 937 2.11293452
2306 937 .88769953
2335 937 .75007826
2372 937 .33693964
2384 937 1.69016398
2456 937 .93122388
2476 937 1
2633 937 6.22650635
2647 937 1.84805484
2648 937 2.57982819
2670 937 .73777686
2816 937 .92645977
2823 937 1.71061226
2848 937 .43945315
2852 937 .54045336
2863 937 1
2933 937 1
2947 937 1.33862618
2950 937 .90455963
2958 937 1.67848732
2982 937 1.62883448
2989 937 .93850014
3173 937 .9512933
3185 937 .5763933
3189 937 .7390725
3191 937 .2617173
3215 937 1
3234 937 .8195812
3238 937 .8085028
3333 937 2.890802
3346 937 .7864147
3412 937 .4106318
3438 937 .4301656
3448 937 .7478058
3463 937 .7043234
3496 937 1
3511 937 1.69762
3561 937 1.405176
3563 937 .6248429
3580 937 1
3679 937 1.913423
3754 937 1
3759 937 .8696395
3819 937 .3944583
3844 937 1
3851 937 .8620734
3857 937 .8596717
3916 937 .3977619
3941 937 1.696076
3960 937 4.609257
3961 937 80.23721
3962 937 11.85878
3964 937 .6531868
4023 937 1.677421
4106 937 .5912003
4107 937 3.670044
4120 937 1
4207 937 .6229515
4294 937 11.61823
4349 937 .7295382
4355 937 2
4362 937 1
4396 937 1
4516 937 .7999112
4520 937 .8032422
4629 937 .801101
4676 937 .8714969
4708 937 1.812926
4712 937 2.384526
4790 937 .9431803
4831 937 1
4837 937 .7647998
4956 937 2.352076
4958 937 3.560874
4966 937 .8113935
4991 937 .1096736
4992 937 .5647324
5084 937 .8088186
5160 937 1
5222 937 1.626624
5224 937 .7544822
5269 937 .4717088
5280 937 .5006616
5302 937 1
5321 937 1.847204
5327 937 2
5328 937 .8613185
5329 937 1
5347 937 .7623597
5371 937 .8326941
5447 937 1
5449 937 1.859994
5465 937 .9038566
5473 937 .6919667
5486 937 1
5497 937 .8672649
5506 937 2
5534 937 .5658918
5536 937 .3063563
5572 937 .9491326
5627 937 2.789925
5659 937 .6414147
5698 937 .2734914
5722 937 1
5728 937 1
5752 937 .6588617
5920 937 .8392576
5942 937 .8432715
5957 937 1
5969 937 .7530713
6012 937 .6428501
6146 937 .9021277
6177 937 1.286826
6195 937 4.548192
6301 937 .776717
6315 937 .7997073
6382 937 .8323711
6396 937 1.765183
6397 937 .5759337
6488 937 .9184171
6520 937 1.673671
6555 937 1.787555
6667 937 1
6679 937 1.685973
6702 937 .8777296
6816 937 4.528351
6947 937 .912423
6962 937 .9654989
7082 937 6.438019
7101 937 .7582911
7107 937 .4481489
7131 937 16.6859
7136 937 18.24056
7151 937 2.830684
7204 937 .8198052
7250 937 .9104492
7262 937 1.827243
7355 937 1.737353
7393 937 1
7403 937 1
7406 937 .7743152
7423 937 1
7446 937 .568923
7474 937 2.644725
7501 937 .7437981
7502 937 .7441918
7503 937 .9360469
7552 937 .6930102
7556 937 .5523666
7564 937 .9084172
7592 937 .8251492
7640 937 .7206095
7647 937 1
7690 937 1.366525
7719 937 .7862728
7746 937 1.265442
7747 937 3.853187
7748 937 8.520187
7823 937 1.590988
7982 937 .5536674
8037 937 .8254399
8044 937 .7079798
8067 937 1
8132 937 .5751402
8188 937 .548
8256 937 .5365441
8258 937 .9169367
8271 937 4.383417
8399 937 1
8408 937 .898542
8443 937 1
8458 937 1.658474
8460 937 .746217
8469 937 1
8477 937 .8230177
8486 937 .2716361
8541 937 .4390516
8543 937 1.399828
8555 937 5.03933
8564 937 .8338068
8570 937 .8608331
8590 937 1
8591 937 1
8655 937 1.698759
8673 937 .3136217
8676 937 11.66269
8727 937 2.430226
8767 937 .717333
8778 937 .7994605
8892 937 .8640013
8901 937 .8624053
8919 937 .4646289
8957 937 .1261272
8997 937 .7322454
9041 937 .3297119
9123 937 .3632783
9159 937 1
9296 937 .7954127
9305 937 .6686445
9336 937 1
9360 937 1
9489 937 1.639499
9812 937 .5183828
9865 937 61.85444
10064 937 .5625579
10102 937 .9350715
10103 937 1.843045
10205 937 1.714749
10284 937 .5030025
10336 937 .3180492
10368 937 .687998
10397 937 1
10452 937 .945473
10531 937 1
10625 937 .9511751
11004 937 .939288
11043 937 1
11067 937 .6372782
11114 937 1.668756
11156 937 2.629949
11213 937 1
11226 937 1.821069
11245 937 .866089
11345 937 1.794438
11378 937 1.186643
11385 937 .4229232
11444 937 .49239
11458 937 .7942934
11577 937 1
11619 937 2.801785
11686 937 3.490279
11729 937 2.738377
11738 937 .2532563
11944 937 1
12127 937 2.240463
12134 937 5.834696
12185 937 .8763355
12187 937 .840424
12330 937 1
12348 937 .6012825
12365 937 1
12404 937 1
12544 937 .2823581
12557 937 1
12589 937 .4450962
12621 937 .8785909
12653 937 .581813
12673 937 .7815552
12743 937 .5026094
12793 937 1
12871 937 1
12881 937 38.67436
12893 937 .8363112
13114 937 .5992197
13120 937 .7220297
13160 937 1
13188 937 1.401116
13195 937 1
13206 937 3.61553
13311 937 1.874225
13461 937 1
13465 937 .8993949
13507 937 .6493358
14200 937 3.63158
14229 937 1.645972
14372 937 5.955572
14396 937 .6015714
14399 937 3.402258
14421 937 5.401565
14449 937 2.132086
14527 937 2.04697
14546 937 19.19432
14564 937 27.7971
14569 937 .824056
14636 937 30.11933
14668 937 1
14699 937 2.74437
14705 937 10.87379
14751 937 .8434589
14766 937 3.657347
14778 937 1.582592
14939 937 .7822017
14953 937 2
15027 937 13.98885
15099 937 1.731636
15126 937 8.463248
15142 937 2.877005
15177 937 2.785459
15190 937 .9252597
15194 937 7.741301
15311 937 355.6986
15324 937 5.100812
15369 937 .5532783
15386 937 .7403896
15452 937 2.535044
15504 937 1
15556 937 .8092719
15582 937 39.84094
15688 937 1.714079
15704 937 .7871428
15729 937 7.242766
15731 937 .9716402
15739 937 1.62327
15813 937 .3985467
15830 937 1.625077
15835 937 5.650369
15836 937 .9291792
15862 937 2.618262
15959 937 1.250116
15967 937 130.0495
16021 937 1.862435
16092 937 4.377635
16136 937 3.56773
18 938 .9376321
22 938 16.482732
26 938 .9234825
49 938 .675848
58 938 .8205302
67 938 1
96 938 .6998004
97 938 2.478068
116 938 .9233954
127 938 1
201 938 1.8555508
202 938 .6584396
203 938 1.8869845
211 938 2
217 938 .8981528
218 938 1.7178342
223 938 .8711552
230 938 .985894
240 938 2
243 938 .9099404
251 938 2.7352292
258 938 1.7816668
259 938 .7635097
268 938 .8009473
270 938 .6015483
273 938 .8024358
278 938 .8588434
281 938 .5303022
282 938 1.478013
283 938 .6258113
284 938 1.8617577
288 938 .6037613
299 938 1.6831738
305 938 .7755334
316 938 1.9565052
327 938 .8553388
361 938 3.8367198
377 938 .9360531
389 938 .6710975
413 938 .777851
423 938 .81403
426 938 1.749084
436 938 3.8262246
440 938 .6460489
469 938 .6799646
523 938 .7299036
525 938 .9431082
532 938 .8016498
540 938 .6395131
563 938 1.5763027
580 938 18.1595961
591 938 .9410297
592 938 .9744373
594 938 1.7372912
596 938 .8920368
636 938 2.8232985
647 938 2.8544164
659 938 .9056244
668 938 .7101677
690 938 1
721 938 .6589753
727 938 .8680609
743 938 .7717132
756 938 1.8781596
789 938 .7804927
811 938 .6241288
831 938 .945681
877 938 .9502329
887 938 .6501594
904 938 1.7867009
920 938 1.9705598
946 938 1
997 938 .9185254
1029 938 1.9139807
1140 938 .860877
1194 938 1.9104261
1224 938 .8547855
1357 938 34.4313782
1545 938 1.9694968
1555 938 .9653393
1630 938 .9023343
1646 938 .8058243
1669 938 10.6135574
1717 938 .8475643
1760 938 .9455705
1790 938 3
1797 938 .9092534
1798 938 1.974974
1897 938 .4263743
1941 938 1
2024 938 .9860066
2028 938 .7865932
2035 938 .6823291
2049 938 5.7686316
2063 938 .7782228
2067 938 .9044837
2113 938 1
2170 938 .935221
2176 938 .98206
2219 938 1.8854609
2272 938 2.7746092
2291 938 4.656683
2305 938 .7712387
2326 938 1
2349 938 .8401689
2370 938 1
2378 938 .9851671
2440 938 1
2456 938 1.9733819
2467 938 .8941055
2503 938 .914023
2597 938 .7988381
2616 938 1.8989941
2620 938 1.8840799
2641 938 .7960595
2672 938 .9735642
2686 938 1.8871361
2717 938 1.9458348
2926 938 .9317439
2958 938 .8755664
2989 938 .976198
3057 938 1
3061 938 .9501917
3130 938 .8786804
3173 938 3.981149
3222 938 .8372147
3265 938 1.914445
3306 938 1
3345 938 .9692492
3346 938 .917337
3371 938 .9451266
3375 938 2.970663
3428 938 1.726887
3442 938 .9278438
3448 938 .9023944
3467 938 .6031146
3511 938 .8829713
3520 938 .7349112
3522 938 .9009588
3551 938 1
3574 938 .9598755
3620 938 .9819952
3679 938 3.966492
3749 938 .9399574
3759 938 .9495472
3779 938 .8633353
3797 938 2.90968
3802 938 .9303033
3846 938 .9535524
3857 938 .9456894
3941 938 1.495348
3959 938 .7653585
3960 938 2.848772
3961 938 1.543703
3963 938 .9797402
3964 938 .8657744
4022 938 .7539671
4067 938 .9268197
4107 938 4.872299
4188 938 1
4216 938 1
4294 938 .852244
4393 938 .9292283
4406 938 .9727496
4417 938 .9485056
4471 938 .9323749
4486 938 .984503
4558 938 .9479473
4629 938 1.923021
4733 938 1.952615
4755 938 .8916952
4780 938 1
4790 938 .9780093
4907 938 1
4934 938 .9677103
4956 938 .7492367
4958 938 .830047
4960 938 2
5001 938 .9879088
5018 938 1.905211
5102 938 .9289865
5104 938 .9695609
5111 938 2.879384
5119 938 1.934332
5125 938 .9548903
5167 938 .887042
5197 938 1
5224 938 .9049783
5240 938 1
5347 938 .9080271
5367 938 1
5371 938 .9352483
5393 938 1.951048
5423 938 1
5449 938 .9458142
5507 938 .9735442
5522 938 1
5534 938 .831989
5564 938 .9605445
5572 938 .980313
5617 938 .9459518
5627 938 .9186955
5722 938 2
5745 938 .9026064
5752 938 .8679708
5807 938 1
5883 938 1
5884 938 .4480451
5895 938 1
5947 938 1
5997 938 .7112323
6013 938 1
6038 938 1
6041 938 1
6063 938 .9910098
6111 938 1
6124 938 .897176
6136 938 1
6151 938 1
6185 938 4.888622
6195 938 .8251388
6198 938 .9856694
6199 938 5.956243
6227 938 .9615655
6301 938 .9135838
6314 938 .9695708
6375 938 1
6381 938 .93685
6397 938 .8358755
6520 938 .8737023
6555 938 .9177783
6659 938 1.952563
6702 938 .9526782
6747 938 1
6816 938 2.81746
6857 938 1.667876
6913 938 .8592989
6963 938 1.949332
6971 938 .8513049
6995 938 1.966725
7007 938 .927961
7082 938 5.395473
7136 938 2.319053
7203 938 .8792527
7214 938 .3631469
7231 938 1.921024
7246 938 .9628839
7262 938 .9331386
7353 938 1.973217
7355 938 3.898349
7406 938 3.912654
7440 938 .9516719
7474 938 .8624996
7502 938 .9009957
7556 938 .8267544
7591 938 1
7603 938 .8047882
7611 938 2
7704 938 1
7713 938 .9392882
7748 938 .8143002
7764 938 2
7798 938 1
7831 938 1
7845 938 .9737464
7861 938 1
7865 938 .9823531
8062 938 2
8086 938 .9558575
8160 938 1
8170 938 1
8237 938 .8916097
8256 938 .8206307
8258 938 1.967852
8271 938 2.761367
8374 938 .866658
8379 938 .9894276
8388 938 1
8410 938 2.975508
8541 938 .7828986
8543 938 .7677182
8592 938 .9047239
8595 938 3.931444
8616 938 .9469268
8661 938 1
8673 938 .734354
8676 938 7.708376
8727 938 1.779483
8739 938 .9260937
8777 938 1.84123
8824 938 3.878192
8853 938 .7796382
8859 938 .9375069
8918 938 3
9095 938 1
9117 938 1
9297 938 .9342623
9305 938 .8717569
9341 938 .8505537
9350 938 .9840072
9366 938 .9542308
9367 938 .848998
9457 938 .9696623
9467 938 .9032022
9500 938 1
9605 938 .9470375
9626 938 .4937504
9627 938 1
9710 938 .8400289
9791 938 .3093227
9843 938 .9244375
9865 938 15.84746
9900 938 .8530352
9914 938 .6493167
9945 938 2
10008 938 1.886226
10010 938 1
10128 938 1
10255 938 1
10336 938 .7360676
10457 938 1
10521 938 1
10562 938 .8356912
11004 938 .9765029
11022 938 2.924786
11064 938 .9054314
11095 938 .9431009
11156 938 .8567808
11217 938 1
11245 938 .948173
11253 938 4.930382
11261 938 .944385
11365 938 .8451034
11368 938 .9681065
11430 938 .9753059
11456 938 .9687815
11466 938 1
11467 938 .9424787
11492 938 .9487178
11546 938 .8422842
11558 938 1.911762
11571 938 1.837805
11587 938 1.940333
11619 938 2.923286
11638 938 1.979963
11658 938 1
11659 938 1
11696 938 .8139418
11729 938 .8987451
11795 938 1
11816 938 .822881
11837 938 .8737684
11866 938 .9855639
11878 938 .5512463
11974 938 .827234
12134 938 2.548997
12201 938 1
12217 938 .7272086
12236 938 1.826337
12348 938 .8456861
12367 938 .9468971
12370 938 1
12512 938 .9837586
12526 938 1
12559 938 .949769
12586 938 1.87409
12609 938 .9623812
12621 938 .9530116
12629 938 .8847617
12653 938 1.838151
12663 938 .8714938
12664 938 .8380026
12747 938 1
12869 938 .9534304
12897 938 1
13116 938 1
13139 938 1
13141 938 1.948059
13215 938 .7893359
13220 938 1
13371 938 .9798589
13430 938 1
13491 938 1
14200 938 .8574121
14229 938 1.862982
14258 938 .8654675
14285 938 2.948913
14376 938 .9688335
14405 938 .8318769
14421 938 .3813646
14449 938 6.27707
14477 938 1
14546 938 2.688183
14562 938 .9856082
14564 938 16.82527
14589 938 1.947816
14636 938 2.272132
14691 938 1.975496
14699 938 .9010646
14705 938 2.564127
14719 938 1
14766 938 3.867385
14778 938 .8384523
14809 938 .9828625
14828 938 2
14837 938 .9444268
14858 938 27.89548
15027 938 1.60866
15099 938 1.896136
15126 938 .7922631
15194 938 3.512851
15267 938 1
15284 938 3.713078
15311 938 26.0153
15369 938 .8271073
15430 938 1
15436 938 .8392766
15452 938 .8200503
15458 938 .9816985
15556 938 .9261833
15560 938 1.865243
15582 938 4.390339
15688 938 .8893412
15701 938 1.149401
15716 938 .9527399
15729 938 .7069312
15739 938 .8541959
15761 938 .9496129
15813 938 1.767222
15836 938 .9725905
15861 938 1.942234
15862 938 1.852257
15957 938 3.851837
15959 938 2.709776
15967 938 18.34352
16021 938 .9467588
22 939 9.5269681
73 939 1
95 939 .8751607
153 939 .8585938
200 939 1.9174336
202 939 .6876494
243 939 .9176422
251 939 .7578721
270 939 1.6356234
283 939 .6578114
294 939 .6761104
297 939 .7361618
301 939 .7825702
302 939 .6777418
307 939 .9177616
316 939 .9602249
321 939 2.8887927
368 939 .9097797
374 939 .9615303
383 939 .8885755
397 939 .8431025
413 939 .796849
426 939 .770542
484 939 2.7191211
534 939 .755395
563 939 1.6125368
580 939 7.2314665
591 939 .9460728
594 939 1.7597577
630 939 .713453
637 939 1.8440116
659 939 .9136953
756 939 .8885792
764 939 .8772772
826 939 1.871045
831 939 .9503263
877 939 1.9544889
918 939 2.2916987
919 939 1.8936234
1028 939 .9761104
1030 939 .9331954
1129 939 .5260611
1203 939 .9731004
1277 939 .8799783
1357 939 56.3351942
1386 939 1
1530 939 .9750536
1536 939 1.8366557
1584 939 1.9167077
1618 939 .9587226
1630 939 1.9106865
1655 939 1.9384239
1669 939 2.6466055
1762 939 .9826485
1782 939 .949323
1791 939 .9587184
1797 939 .9170139
1798 939 .9771142
1801 939 1
2024 939 5.0727221
2028 939 .8048435
2049 939 3.788418
2063 939 .7971889
2067 939 4.9126522
2131 939 .8947301
2138 939 .8854018
2202 939 .9753529
2258 939 1
2259 939 .6069404
2291 939 9.686043
2306 939 .9602538
2349 939 .8538375
2353 939 .8677558
2592 939 .9589754
2633 939 .7262392
2717 939 .950467
2870 939 1
2926 939 .9375811
2958 939 2.8862078
2989 939 .9782335
3087 939 .8708121
3102 939 1
3105 939 2
3167 939 1.928206
3189 939 .9076506
3192 939 .919496
3238 939 .9322239
3265 939 1.921761
3284 939 1
3375 939 .9731715
3563 939 .8672216
3588 939 .9373546
3609 939 .9377781
3714 939 1
3718 939 .709909
3797 939 2.917404
3819 939 .7856821
3867 939 2.942017
3919 939 2
3941 939 1.538505
3959 939 .7854247
3960 939 .8617051
3961 939 9.668243
3962 939 3.888237
4005 939 .9717429
4050 939 .681368
4051 939 1
4067 939 1.933078
4072 939 1
4106 939 2.855314
4107 939 .8832195
4205 939 1.964654
4231 939 .8794323
4294 939 2.86488
4335 939 .9665167
4336 939 1
4338 939 .8416833
4345 939 .9571559
4359 939 .9568303
4363 939 1
4365 939 1.883357
4369 939 1.865254
4406 939 .97508
4471 939 .9381581
4521 939 .9586484
4546 939 1
4627 939 .9263139
4629 939 3.929604
4712 939 .7821668
4778 939 .980547
4828 939 .9793477
4833 939 1
4837 939 .9167561
4839 939 .980966
4847 939 1
4958 939 .8445812
4985 939 1
4990 939 .9112149
4991 939 .6848889
4992 939 .8459468
5001 939 .9889428
5015 939 1
5091 939 .8694934
5101 939 .9476162
5119 939 1.939948
5239 939 .9444982
5252 939 .8816484
5264 939 1
5276 939 .9840984
5289 939 1.944241
5329 939 1
5330 939 1
5347 939 2.915893
5371 939 1.940786
5372 939 1
5449 939 .9504481
5497 939 3.953021
5544 939 .9657499
5556 939 .973398
5564 939 .9639187
5617 939 .950574
5719 939 1.951608
5843 939 1
5906 939 1
5942 939 .9445295
5997 939 .7359274
6032 939 .972789
6041 939 1
6063 939 .9917786
6068 939 .9656015
6185 939 .8981473
6198 939 .9868949
6199 939 1.959985
6227 939 2.964852
6266 939 1.967011
6301 939 .920974
6314 939 .9721731
6394 939 .8930026
6396 939 .9168918
6397 939 .8499112
6444 939 2.944071
6488 939 .9711256
6550 939 1
6657 939 .8949784
6659 939 1.95662
6663 939 1
6702 939 3.956725
6785 939 .9529544
6816 939 1.83307
6857 939 .6962791
6863 939 .9030091
6909 939 .4327015
6926 939 .9681279
6995 939 .9695706
7082 939 1.447172
7131 939 .5349051
7136 939 1.377287
7250 939 .9683055
7274 939 1
7355 939 5.907042
7406 939 .9201239
7474 939 1.874258
7497 939 1.967032
7502 939 1.909462
7592 939 .9381155
7748 939 .830181
7991 939 .761994
8075 939 .982566
8132 939 .8496304
8175 939 .7774683
8225 939 .9589014
8237 939 1.900879
8257 939 .9366829
8258 939 .9706016
8271 939 .7817744
8374 939 .8780612
8410 939 .9776028
8431 939 1
8460 939 .9101792
8555 939 .6599922
8582 939 1
8594 939 .7947894
8630 939 .8729292
8659 939 1
8676 939 4.818834
8691 939 .9378902
8727 939 2.798341
8739 939 .9324141
8781 939 .9331878
8824 939 .8886086
8853 939 .7984832
8883 939 1
8901 939 1.951301
9043 939 1.960406
9164 939 .9252916
9248 939 1
9287 939 1.87585
9344 939 1
9350 939 .9853748
9605 939 .9515668
9614 939 .9742368
9619 939 .7973121
9623 939 1.944632
9865 939 12.11706
9898 939 1
9906 939 1.921097
9926 939 .9437913
9945 939 1
9946 939 1
10066 939 1
10110 939 .9416416
10205 939 .8990419
10291 939 1
10449 939 .8892642
10963 939 .9156572
11025 939 .891111
11089 939 1
11095 939 .9479668
11222 939 .9142908
11245 939 .9526052
11261 939 .9491411
11348 939 .9164146
11378 939 .7121306
11393 939 .8974097
11430 939 .9774177
11452 939 .9833729
11456 939 .9714513
11471 939 .8045126
11500 939 .9763949
11513 939 1
11539 939 1
11571 939 1.851676
11587 939 4.945436
11608 939 2
11619 939 .9298462
11696 939 .8298533
11795 939 1
11837 939 .8845636
11974 939 2.842009
11983 939 2
12092 939 1
12128 939 .8853235
12169 939 1
12187 939 .9435217
12236 939 .8411882
12257 939 1.9801
12296 939 .8253972
12297 939 1
12512 939 1.985148
12559 939 2.954065
12582 939 1
12586 939 .8848578
12630 939 .9744576
12717 939 .9400916
12756 939 .732126
12869 939 2.957413
12872 939 .9888653
13004 939 .9470554
13071 939 .8607347
13139 939 1
13166 939 1
13327 939 .9453656
13491 939 1
14241 939 1
14250 939 .9356201
14285 939 1.953282
14354 939 .7970779
14372 939 .6303479
14405 939 2.846255
14421 939 2.43427
14449 939 4.338894
14471 939 .7683827
14472 939 .9720286
14546 939 .7148493
14562 939 .986839
14564 939 11.09677
14589 939 .9522788
14636 939 2.334379
14705 939 .601402
14766 939 .8787258
14778 939 .8522677
14809 939 1.984328
14858 939 17.90442
14910 939 .8958496
15099 939 2.905018
15126 939 2.810029
15190 939 1.61962
15194 939 3.554512
15203 939 2
15284 939 .7376155
15304 939 1.960945
15311 939 87.3823
15314 939 1.962525
15323 939 1
15324 939 2.681753
15452 939 2.835439
15458 939 5.983264
15582 939 6.527995
15704 939 .924664
15729 939 4.731994
15739 939 .8666649
15761 939 .9539219
15835 939 1.876256
15836 939 .9749345
15862 939 1.864892
15927 939 1.889608
15957 939 .864508
15959 939 1.734595
15967 939 21.16933
16001 939 1
16 940 .8250851
18 940 .9495794
22 940 7.5818209
49 940 .7379433
58 940 .8549098
73 940 1
97 940 1.5780504
98 940 1
115 940 .9155796
148 940 .758817
158 940 .6421974
202 940 1.7238696
209 940 1.8686788
251 940 .7859493
261 940 1
267 940 .8379665
274 940 .6501419
279 940 .7957772
281 940 1.6202785
282 940 3.5780059
284 940 2.8882397
294 940 .7136687
295 940 .8560025
298 940 .660689
300 940 .7951962
303 940 .7844482
304 940 .9751298
305 940 1.8185327
314 940 .5722572
327 940 .8830504
330 940 .8592807
361 940 .8679981
381 940 .879381
382 940 .9286431
389 940 2.7341028
410 940 .8216288
416 940 .8474509
417 940 .7593356
469 940 3.7412713
525 940 .9540065
545 940 .9248905
580 940 17.3205857
594 940 1.7876162
596 940 1.9127185
627 940 1
630 940 .746681
636 940 .8571478
641 940 2.9389268
647 940 2.8823047
668 940 .7656886
670 940 .7139941
676 940 .8452511
690 940 1
695 940 1
711 940 .8561107
721 940 .7243027
756 940 .9014996
781 940 .9271513
788 940 1
826 940 .8859986
831 940 .9560864
877 940 .9597664
890 940 .9629856
918 940 1.3738334
1028 940 1.9788806
1030 940 .9409421
1077 940 1
1127 940 .8676174
1188 940 1
1194 940 .9275851
1240 940 .8476924
1268 940 1
1357 940 13.4559261
1531 940 .8185187
1546 940 .9410923
1584 940 .9263663
1630 940 .9210433
1655 940 .9455643
1669 940 .6875852
1760 940 .9559972
1782 940 .9551995
1797 940 .926637
1798 940 .979768
1803 940 1
1897 940 2.5362593
1965 940 .9736045
1966 940 .9455072
2012 940 .9633277
2024 940 9.1802494
2049 940 7.8129531
2067 940 1.922781
2170 940 .9476302
2219 940 .9074023
2258 940 1
2272 940 2.8177856
2291 940 6.7224495
2327 940 .9075019
2378 940 .9880086
2384 940 .9030566
2397 940 1.8832935
2484 940 1.9813216
2503 940 .9304929
2592 940 2.9637326
2620 940 .9062858
2633 940 .7579846
2647 940 .9524585
2672 940 .9786283
2910 940 1
2926 940 3.9448192
2958 940 3.8994031
3173 940 .9847604
3185 940 .8674593
3289 940 1
3308 940 2
3346 940 .9331721
3371 940 .9556382
3375 940 1.976283
3448 940 1.921092
3515 940 1
3567 940 .973119
3797 940 5.926982
3867 940 1.948741
3961 940 10.82267
4106 940 .8720922
4107 940 .8967614
4173 940 .9572681
4206 940 .8641143
4249 940 .9531848
4294 940 9.880548
4349 940 .9153763
4354 940 1
4363 940 1
4376 940 .9799626
4402 940 1
4406 940 2.97797
4521 940 2.963444
4629 940 .9377672
4712 940 .8074267
4813 940 1
4857 940 .9435605
4896 940 1
4958 940 2.862604
4993 940 1
5000 940 .9438815
5001 940 .990225
5006 940 .9322252
5018 940 .9233694
5102 940 1.94259
5119 940 2.946912
5159 940 .8786257
5222 940 .8831757
5329 940 1
5338 940 .8798459
5347 940 .9256456
5371 940 .9476523
5393 940 1.960425
5465 940 .9699181
5496 940 1
5497 940 1.958469
5534 940 .8641736
5698 940 2.772686
5710 940 1
5752 940 .8932626
5854 940 1
5873 940 .8650986
5887 940 1.964744
5895 940 1
5942 940 .9509618
6041 940 1
6057 940 .9269382
6068 940 .9695903
6084 940 .9095392
6185 940 2.909958
6195 940 .8586356
6198 940 .9884146
6201 940 .9461739
6227 940 3.968928
6230 940 1.96492
6266 940 .9708361
6314 940 .9753999
6482 940 .9658102
6601 940 .8345429
6619 940 .9450046
6659 940 3.96165
6702 940 6.961743
6713 940 .8051645
6773 940 .9075704
6815 940 .949643
6816 940 2.852428
6848 940 1
6947 940 .9725984
7053 940 .9787857
7082 940 2.511278
7131 940 3.588838
7136 940 2.449497
7231 940 .9361532
7250 940 1.971981
7355 940 .9178214
7474 940 .8888395
7502 940 1.919961
7503 940 .97999
7513 940 1
7600 940 .9220278
7616 940 .9684863
8192 940 2
8193 940 1
8258 940 .9740106
8271 940 .8070799
8374 940 1.892201
8379 940 .9914528
8389 940 .938653
8569 940 1.98781
8592 940 .9229752
8595 940 9.944576
8596 940 .9441515
8604 940 1
8614 940 .9137885
8660 940 1
8676 940 2.955802
8691 940 .9450925
8740 940 1
8762 940 .875427
8802 940 .9746352
8824 940 .9015256
8827 940 .9840903
8836 940 1
8849 940 .9378762
8866 940 1.9408
9057 940 .9659366
9164 940 .9339548
9170 940 .9737959
9191 940 1
9194 940 .9223535
9308 940 .9575522
9367 940 1.877924
9405 940 .6295961
9457 940 .9754739
9489 940 2.887204
9544 940 1
9614 940 .9772243
9772 940 1
9865 940 7.451366
9879 940 4.987978
9946 940 1
10205 940 .910749
10302 940 .9132031
10449 940 .9021051
10457 940 1
10824 940 .858589
10911 940 .6339497
10963 940 .9254376
11022 940 1.939194
11023 940 1.922196
11156 940 .8842162
11159 940 .9725845
11218 940 .9310314
11244 940 1
11358 940 .9326009
11393 940 .9093061
11456 940 2.974762
11487 940 .9624531
11498 940 1
11571 940 .8688753
11587 940 .9517631
11607 940 1
11619 940 2.937981
11688 940 .8150908
11697 940 .9198404
11729 940 2.918142
11837 940 .8979496
11913 940 .9267627
11989 940 .9294828
12068 940 1
12134 940 2.635392
12135 940 1.894588
12138 940 1
12189 940 1
12234 940 2
12236 940 .859604
12302 940 1
12367 940 .9570696
12512 940 .9868698
12525 940 1
12541 940 .9441546
12559 940 .9593913
12606 940 1.975627
12629 940 .906837
12653 940 2.869155
12661 940 .9779056
12852 940 1
12869 940 2.962351
12872 940 .9901565
12879 940 .8684035
12904 940 .8740131
13100 940 1.965711
13116 940 1
13141 940 .9580087
13206 940 .8797045
13233 940 1
13258 940 1
13351 940 .8822362
13456 940 .8464886
13491 940 1
13507 940 .890282
14200 940 .8847265
14229 940 1.88923
14271 940 1
14285 940 3.958699
14372 940 .6732128
14376 940 .9748038
14405 940 1.864083
14449 940 4.415556
14472 940 .9752721
14546 940 1.747915
14564 940 7.433425
14589 940 4.957813
14636 940 5.411564
14691 940 1.98019
14705 940 1.647623
14751 940 .9510205
14778 940 .8693987
14809 940 .9861454
14837 940 .9550725
14858 940 7.9155
14977 940 .8713174
15020 940 .9743642
15022 940 .8289689
15027 940 .683626
15126 940 4.832058
15142 940 2.961517
15190 940 1.663729
15194 940 2.606171
15284 940 .7680417
15304 940 .9654734
15311 940 32.07737
15314 940 .9668707
15452 940 1.854522
15582 940 4.698689
15688 940 .9105393
15704 940 .9333999
15729 940 1.763072
15739 940 .8821265
15835 940 .8906053
15862 940 .8805593
15874 940 2
15927 940 1.902409
15957 940 1.88022
15967 940 18.19334
15983 940 .8842414
15997 940 .8485058
16021 940 .9569578
16126 940 1
16168 940 .8560078
22 941 15.5617672
97 941 2.5578159
133 941 1
136 941 .9553151
139 941 .7434275
148 941 .7472511
156 941 2.8072933
158 941 .625039
162 941 .7871665
209 941 .8623813
211 941 1
247 941 .9464631
251 941 3.7756845
269 941 .81386
275 941 .6883422
280 941 .720213
281 941 .602069
282 941 .5577692
287 941 .8351405
289 941 .8346473
290 941 .8686518
294 941 1.6999377
297 941 .7555713
300 941 .7853749
302 941 .701449
309 941 .7359952
327 941 .8774421
389 941 1.7213517
397 941 .8546448
410 941 1.813075
416 941 .8401355
449 941 .8808441
469 941 .728864
484 941 1.7397843
509 941 1
540 941 1.6945932
545 941 1.9212886
551 941 1.8380861
563 941 1.641041
574 941 .6760041
580 941 7.2880045
586 941 1
591 941 .95004
594 941 1.7774314
616 941 1
641 941 .935998
655 941 1.7894308
659 941 .9200444
670 941 .7002787
693 941 .7182168
751 941 .7630574
756 941 .896776
822 941 .9585382
831 941 1.9539806
877 941 1.957837
918 941 3.3438056
919 941 .9014491
920 941 .9750581
1030 941 2.9381099
1057 941 1
1203 941 .9750793
1224 941 .8769733
1247 941 1
1357 941 23.0461962
1407 941 .9418695
1576 941 .9093794
1633 941 .9529786
1655 941 2.9429538
1659 941 1
1663 941 .9540238
1669 941 3.6726034
1762 941 .983925
1777 941 .8800755
1778 941 1
1792 941 .6435592
1795 941 .9659524
1797 941 .9231189
1798 941 2.9787978
1829 941 .866871
2024 941 8.1409383
2028 941 1.8192004
2043 941 .8861329
2049 941 11.8039833
2056 941 1
2067 941 5.919078
2071 941 1
2170 941 .9451188
2245 941 .8857764
2291 941 6.7091396
2323 941 .9338702
2378 941 .9874335
2456 941 .977449
2487 941 1
2525 941 .974379
2584 941 .8613284
2592 941 .9619934
2616 941 .9144271
2633 941 1.7463787
2835 941 1
2847 941 1
2926 941 1.942173
2958 941 .894579
2989 941 1.9798348
3059 941 .921954
3110 941 1
3114 941 .6160062
3140 941 1
3167 941 1.933487
3173 941 .9840295
3175 941 .926555
3185 941 .8611034
3189 941 2.914444
3203 941 .8429515
3215 941 1
3265 941 1.927517
3375 941 2.975145
3376 941 1
3463 941 .9030504
3511 941 .9008525
3522 941 .9160917
3603 941 .6234363
3797 941 3.923481
3959 941 .8012102
3960 941 .8718789
3961 941 5.766216
4005 941 .9738216
4107 941 .8918106
4205 941 .9672543
4237 941 .9352465
4252 941 1
4294 941 1.87482
4338 941 .85333
4363 941 1
4383 941 .9039568
4406 941 3.976913
4471 941 .9427075
4516 941 .9343928
4521 941 .9616905
4546 941 2
4552 941 .9387092
4629 941 .9347829
4702 941 2
4733 941 .9598551
4773 941 .5776487
4839 941 5.982366
4897 941 .8702967
4931 941 1
4935 941 2
4956 941 .7875517
4980 941 1
5031 941 1
5092 941 2.959757
5102 941 3.939837
5119 941 .9443661
5125 941 2.961783
5203 941 1.951136
5214 941 1
5224 941 .919497
5268 941 .862238
5329 941 1
5371 941 .945142
5393 941 1.958527
5397 941 1.948978
5449 941 .9540935
5467 941 1
5471 941 2
5473 941 .8989988
5497 941 .9564774
5500 941 1
5535 941 1.984432
5564 941 .9665731
5698 941 1.761785
5719 941 .955168
5731 941 1
5745 941 .9174875
5942 941 .9486102
5952 941 .7927923
5973 941 1.894017
5995 941 1
6057 941 .9234346
6063 941 2.992383
6185 941 3.90564
6188 941 1
6195 941 .8518565
6199 941 6.962929
6227 941 1.967438
6301 941 1.926788
6488 941 .9732497
6495 941 1
6702 941 2.959909
6750 941 .9909638
6806 941 1
6857 941 .7186226
6912 941 1
6926 941 3.970473
6947 941 1.971284
7007 941 .9389681
7118 941 1
7131 941 2.56912
7136 941 3.423097
7204 941 .9409158
7278 941 .9800742
7292 941 .968911
7353 941 .9773089
7355 941 3.913881
7420 941 .8751937
7447 941 1
7474 941 .8835088
7497 941 2.969457
7498 941 1
7500 941 .9216879
7503 941 .9790304
7542 941 1
7556 941 .8532252
7642 941 1.935481
7676 941 1
7683 941 1
7690 941 .7922894
7701 941 1
7875 941 1
8016 941 1
8062 941 2
8221 941 .732609
8237 941 1.908171
8271 941 1.797828
8347 941 1
8374 941 .8870318
8408 941 .9667329
8409 941 1
8410 941 1.979251
8460 941 1.916787
8462 941 .9781196
8555 941 2.685005
8585 941 1
8595 941 .9419185
8596 941 .9414732
8614 941 .9096542
8630 941 .8822773
8655 941 1.901226
8673 941 1.774943
8676 941 7.905728
8677 941 .8558101
8719 941 1.914116
8727 941 .8131765
8739 941 1.937386
8762 941 1.869453
8764 941 .873282
8802 941 .9734188
8824 941 .8968033
8853 941 .813308
8867 941 1
8888 941 1
9039 941 1
9095 941 1
9231 941 .6586015
9308 941 .9555166
9330 941 .8583671
9366 941 .961224
9367 941 2.87207
9402 941 1
9405 941 .6118334
9491 941 .8452973
9586 941 .6493018
9640 941 .9569971
9706 941 1
9742 941 .8973772
9801 941 .8900775
9841 941 1
9865 941 12.32915
9927 941 .9649842
9946 941 1
9959 941 1.949774
9978 941 .9399536
9987 941 1
9995 941 .9119656
10047 941 .772939
10056 941 .9342707
10064 941 .8565669
10398 941 1
10459 941 .7849999
10998 941 .9562561
11025 941 .8991216
11061 941 .8553669
11134 941 .582812
11217 941 1
11218 941 .927724
11245 941 .9560918
11261 941 1.952883
11264 941 1.908129
11334 941 1
11335 941 1
11345 941 .9325982
11348 941 .9225636
11430 941 .979079
11463 941 .8118102
11471 941 .8188938
11481 941 1.930217
11488 941 .9387235
11580 941 .9045469
11587 941 .9494499
11604 941 1
11697 941 .9159964
11829 941 1
11839 941 .5185202
11866 941 .9877697
11868 941 .9712374
11886 941 .722767
11974 941 1.853632
11988 941 .9420107
11989 941 .9261011
12004 941 .9783473
12008 941 1
12089 941 .9085751
12134 941 1.617908
12185 941 .9594516
12187 941 1.947677
12236 941 1.852871
12257 941 1.981564
12348 941 .8692643
12367 941 .9550109
12512 941 1.98624
12559 941 .957444
12621 941 .9601911
12630 941 .9763366
12643 941 .9185372
12661 941 .9768461
12706 941 .8634488
12787 941 .8815132
12869 941 .960546
12962 941 1
13000 941 .2296127
13078 941 1
13092 941 .9134946
13100 941 2.964066
13115 941 .9426601
13134 941 1
13182 941 .847392
13243 941 .8775771
13334 941 .9554222
13401 941 .8982915
14285 941 .9567188
14354 941 .8120061
14405 941 3.857565
14421 941 .4758882
14449 941 4.387529
14546 941 .7358267
14564 941 4.310346
14589 941 .9557895
14636 941 2.383346
14668 941 1
14691 941 2.97924
14694 941 1
14705 941 3.630725
14837 941 .9529181
14858 941 22.91145
14978 941 .9347181
15024 941 .9692811
15099 941 .9120059
15194 941 3.587284
15270 941 3.83014
15284 941 3.756918
15304 941 .9638177
15311 941 25.45766
15314 941 1.965282
15324 941 .7051649
15334 941 1
15369 941 .8535242
15527 941 .9519601
15582 941 2.636285
15688 941 .9062492
15729 941 1.75171
15761 941 .9573117
15813 941 .8027892
15819 941 1
15836 941 .9767785
15927 941 .8977293
15957 941 1.874476
15959 941 .7541202
15967 941 11.81897
16045 941 .8897138
16118 941 1
22 942 3.6809099
49 942 .8000385
86 942 1
97 942 2.67803282
102 942 1
191 942 1.97067767
200 942 .94430373
202 942 .78929966
229 942 .86857685
251 942 5.83666935
267 942 .87636089
270 942 .75420485
274 942 .73304195
281 942 .71025483
282 942 .67799887
298 942 .74108993
305 942 .86153203
307 942 .94452498
316 942 .97316914
327 942 .91076203
330 942 .89262465
337 942 .81623437
389 942 .79710804
397 942 .89416265
416 942 .88359796
436 942 .8928022
468 942 .97329528
484 942 1.81052932
580 942 4.48157526
594 942 .83794131
630 942 .80670582
637 942 .89477589
641 942 .95339829
659 942 .941782
670 942 .78176416
707 942 .98533389
721 942 .78963013
781 942 .94441308
884 942 .95591201
918 942 .52220573
919 942 .92824224
997 942 .94974028
1028 942 .98388493
1203 942 .98185449
1357 942 18.48047392
1423 942 1
1483 942 .90904857
1498 942 .96065606
1542 942 1.81215913
1545 942 1.98118329
1584 942 1.94381406
1598 942 1
1618 942 .97215578
1626 942 .95410535
1646 942 .88021771
1669 942 7.76161297
1713 942 .96020784
1792 942 1.74046505
1897 942 .64614425
2012 942 .97201731
2024 942 5.37449212
2028 942 .86835454
2049 942 1.85727448
2067 942 1.94107834
2087 942 1
2129 942 .97869781
2202 942 1.98337397
2272 942 .8609619
2291 942 6.78821605
2372 942 .84169653
2414 942 .9003836
2487 942 1
2503 942 .94696288
2525 942 1.98134461
2592 942 .97232627
2617 942 .93595921
2726 942 .98247158
2810 942 .97805831
2822 942 .28260718
2852 942 .89028476
2883 942 1
2910 942 1
2926 942 1.95789448
2958 942 5.92323991
2962 942 1
3046 942 .7772199
3134 942 .9178482
3167 942 .9515701
3189 942 1.937704
3238 942 .9542807
3298 942 .9211694
3371 942 .9661499
3375 942 .9819025
3377 942 .9646819
3424 942 .9136248
3445 942 .9393537
3463 942 .9294082
3522 942 .9389039
3542 942 .5585191
3561 942 .8579876
3588 942 .9577417
3603 942 .725813
3620 942 .9888933
3634 942 1.873403
3679 942 .97933
3691 942 1.940336
3726 942 1
3797 942 2.944284
3949 942 .9368155
3954 942 .9060962
3960 942 .9067113
3961 942 8.101646
3962 942 2.250045
4040 942 .9000663
4107 942 .9212241
4205 942 .9761569
4232 942 1
4294 942 .9088529
4338 942 1.893205
4394 942 .8840956
4398 942 .9607234
4542 942 1
4712 942 .8530576
4724 942 1
4778 942 .9868777
4839 942 3.98716
4935 942 1
5101 942 .9646638
5104 942 .9812229
5174 942 .9480317
5264 942 1
5276 942 .9892734
5347 942 .9432642
5371 942 .9600563
5393 942 4.969803
5423 942 1
5449 942 .9665741
5461 942 1
5465 942 .9770461
5497 942 .9683099
5506 942 2
5613 942 .9060134
5719 942 .9673565
5895 942 1
6016 942 1
6120 942 .9582143
6124 942 .9365704
6136 942 1
6185 942 2.931294
6199 942 .9730072
6227 942 .9762907
6247 942 .7288269
6262 942 1
6314 942 .981229
6444 942 2.962273
6488 942 .9805224
6659 942 1.970737
6698 942 1
6702 942 3.970808
6737 942 .837247
6806 942 1
6816 942 .8873954
6863 942 2.934573
6995 942 2.979473
7007 942 1.955561
7008 942 .9062348
7053 942 .9838125
7082 942 1.627082
7136 942 2.57994
7169 942 .9752027
7232 942 .9588985
7278 942 .9854915
7288 942 .9599092
7292 942 .9773632
7355 942 .9372939
7502 942 .9389266
7503 942 .9847314
7513 942 1
7592 942 .958255
7748 942 .8854463
7762 942 2
7850 942 .9817576
8024 942 1
8075 942 .9882396
8086 942 1.97277
8160 942 1
8216 942 .8441825
8237 942 .9331367
8259 942 .9918513
8389 942 .9531894
8397 942 .9139981
8410 942 3.984892
8458 942 .9184618
8477 942 .9577461
8596 942 .957385
8630 942 .9142827
8635 942 .8005109
8655 942 .9280798
8676 942 2.203229
8824 942 .9248594
8853 942 .8640641
8891 942 .9407003
8945 942 .9331966
8951 942 .9095421
9011 942 1
9103 942 1.86642
9106 942 .5620313
9292 942 .8718861
9308 942 .9676104
9350 942 .9901344
9489 942 .9139316
9543 942 1
9561 942 .8372667
9623 942 .9626508
9706 942 1
9742 942 1.925277
9864 942 .9873264
9865 942 8.055274
9978 942 .9562785
10102 942 .9844985
10103 942 .9625276
10205 942 1.931897
10291 942 1
11022 942 1.953602
11025 942 .9265475
11245 942 .9680292
11253 942 .9570544
11261 942 .9656924
11264 942 1.933106
11348 942 .9436163
11358 942 .9485713
11368 942 1.980326
11469 942 1
11492 942 .9683652
11500 942 .9840769
11659 942 2
11686 942 .8783059
11886 942 1.798139
12135 942 .9195656
12185 942 .9704755
12317 942 1.908795
12512 942 2.989981
12621 942 1.971014
12624 942 .9242329
12644 942 1
12693 942 .9481743
12717 942 .9595879
12869 942 .9712724
12891 942 1
13030 942 .8997061
13092 942 1.937013
13284 942 1
13351 942 .9101407
13415 942 .9664899
13463 942 .7919138
13506 942 1.986422
13510 942 1
14285 942 1.968486
14372 942 .7506462
14396 942 .9048765
14405 942 6.896289
14449 942 6.554042
14472 942 .9811315
14527 942 .7724673
14546 942 4.807648
14564 942 .04158402
14589 942 1.967809
14636 942 .5509962
14699 942 1.938969
14705 942 2.73112
14766 942 .9181928
14778 942 .9003451
14828 942 1
14837 942 .9657183
14858 942 14.93552
14930 942 1.942343
15027 942 .7585919
15099 942 1.935929
15142 942 .9706354
15186 942 1
15194 942 2.69949
15196 942 .9625087
15284 942 .823005
15304 942 .9736546
15311 942 22.13943
15452 942 2.888993
15582 942 11.00704
15701 942 .475286
15729 942 .819213
15739 942 .910057
15813 942 .856405
15845 942 .9457074
15862 942 .9088612
15878 942 1
15957 942 .908602
15967 942 8.043154
16021 942 .9671568
16136 942 .896797
18 943 .93336517
22 943 5.44734303
48 943 .33504403
95 943 .85414656
96 943 1.6792622
97 943 4.44235998
107 943 .44745991
117 943 .78913031
136 943 .94364768
139 943 .67643548
148 943 1.68125738
156 943 .75697683
187 943 .9641042
209 943 .82644854
229 943 .77237803
251 943 7.71711493
267 943 .7858598
273 943 .7889194
274 943 .53763458
275 943 2.60696723
278 943 .84918615
279 943 .73010331
280 943 .6471596
281 943 .4981678
282 943 1.44230119
283 943 .60021111
284 943 1.85229979
285 943 .72832436
294 943 .62159032
298 943 1.5515735
303 943 .71513118
304 943 .96713202
316 943 .95352955
330 943 1.81402827
381 943 1.84059232
389 943 .64859563
397 943 .81669206
404 943 1.87315756
423 943 1.80130686
426 943 2.73191755
455 943 1.63407782
465 943 .66667368
484 943 3.67184099
516 943 1
520 943 .5180345
534 943 .71422087
551 943 .79580983
558 943 .81652009
563 943 1.54731546
564 943 .93786088
574 943 .59140761
580 943 12.10209985
592 943 .97268847
594 943 2.71931794
596 943 .88465049
620 943 .90262956
630 943 .66521877
634 943 1
635 943 .85395677
641 943 2.91928688
647 943 .84445632
693 943 1.64464215
702 943 1.63754551
703 943 .90783086
707 943 .97459862
721 943 1.63564405
727 943 1.85903427
752 943 .86564903
814 943 .62361842
831 943 2.94196474
886 943 .84344614
890 943 .95108249
918 943 5.17247092
920 943 .96854566
950 943 .86430909
1028 943 .97208905
1030 943 3.92195023
1196 943 1
1203 943 2.96857238
1224 943 .84485063
1242 943 1
1357 943 45.70832545
1431 943 .87125304
1450 943 1
1499 943 1
1539 943 .81436535
1584 943 .9026872
1630 943 .89565246
1655 943 .92805885
1669 943 6.58711895
1782 943 1.94079258
1791 943 .95176955
1797 943 .90304495
1850 943 1
1897 943 .38712969
1928 943 1
1965 943 .96511628
2024 943 6.91663423
2028 943 .77199298
2032 943 1
2043 943 .8564018
2049 943 4.75280257
2056 943 1
2063 943 2.7630499
2067 943 4.89794899
2116 943 1
2205 943 1
2219 943 2.87762472
2220 943 .90791666
2267 943 1
2272 943 1.7591891
2291 943 4.6331949
2335 943 .89665637
2344 943 .97255589
2360 943 .55641415
2372 943 1.72582191
2424 943 1
2484 943 .97531505
2503 943 .90814088
2592 943 1.95206971
2599 943 4.93790656
2607 943 .88843604
2617 943 .88908277
2726 943 .96964117
2823 943 .88033702
2923 943 1
2926 943 1.92707417
2937 943 1
2947 943 .7265193
2958 943 1.86705323
2989 943 .97456957
3000 943 1
3015 943 1
3130 943 .8703803
3173 943 .9798596
3238 943 .9208151
3265 943 .9085914
3308 943 1
3345 943 .9671454
3346 943 .9116816
3371 943 .9413724
3400 943 .8180343
3428 943 .7082016
3463 943 1.877737
3520 943 .7167752
3567 943 .9644747
3628 943 1.827546
3670 943 1
3679 943 .9642
3759 943 .9460954
3857 943 .9419737
3867 943 .9322567
3961 943 21.44407
3962 943 .701095
3964 943 .8565914
3968 943 .8786741
4051 943 1
4107 943 .863562
4138 943 .6685016
4205 943 1.958704
4240 943 1
4273 943 1
4294 943 1.842135
4363 943 1
4376 943 .973519
4380 943 1
4406 943 1.970885
4409 943 .8782507
4471 943 .9277483
4521 943 2.951688
4539 943 2
4552 943 .9227059
4558 943 .9443861
4562 943 1.912921
4629 943 .9177545
4640 943 .8267728
4708 943 1.922644
4778 943 .9772725
4780 943 1
4790 943 .9765048
4794 943 .9637609
4828 943 .9758713
4839 943 2.977762
4958 943 2.81842
5006 943 .9104302
5018 943 1.898727
5021 943 .8898296
5092 943 .9492491
5101 943 .9387984
5108 943 .8203598
5119 943 .9298398
5125 943 .9518041
5263 943 3
5285 943 .9325878
5296 943 1
5347 943 1.901735
5393 943 .9476987
5429 943 .9302946
5497 943 1.945114
5522 943 1
5534 943 1.820495
5558 943 1
5564 943 1.957845
5572 943 .9789661
5617 943 .9422541
5651 943 .8744899
5698 943 .6995858
5704 943 .8393767
5752 943 1.858938
5754 943 1
5789 943 .6977813
5845 943 .9724058
5920 943 .9335324
5950 943 .8657783
5969 943 .897894
5997 943 .6914762
6029 943 .8979668
6041 943 3
6063 943 .9903948
6106 943 .9439469
6136 943 1
6146 943 .9595294
6185 943 2.881003
6195 943 1.813176
6198 943 .984689
6199 943 4.953249
6248 943 .914001
6254 943 .7825286
6270 943 .9116357
6314 943 .967489
6351 943 1
6356 943 1
6396 943 .9029022
6447 943 1
6482 943 .9548154
6488 943 .9662651
6496 943 1
6568 943 .977642
6593 943 1
6659 943 2.949318
6702 943 3.949441
6747 943 1
6750 943 .9886044
6773 943 1.877847
6816 943 3.804971
6874 943 1
6913 943 .8496729
6947 943 .9637866
6963 943 .9458656
7051 943 .7002805
7082 943 3.354115
7101 943 .9000524
7131 943 2.456616
7136 943 .2724661
7193 943 .8261728
7204 943 .9254887
7250 943 .9629704
7355 943 .8913944
7420 943 .8426063
7474 943 .8530925
7502 943 1.894222
7513 943 1
7556 943 .8149018
7598 943 1
7673 943 1.864516
7748 943 2.801595
7793 943 2
7844 943 1
7845 943 .9719502
7863 943 1
7865 943 .9811458
7984 943 2
8027 943 1
8089 943 1
8090 943 .8419089
8237 943 1.884194
8255 943 .9030188
8259 943 .9858865
8271 943 2.745041
8374 943 .8575354
8383 943 .6919888
8427 943 .9212179
8458 943 .8587777
8460 943 .8950597
8477 943 .9268171
8484 943 .7910722
8555 943 .602759
8564 943 1.931278
8595 943 1.926753
8596 943 .9261917
8616 943 .9432958
8655 943 1.875436
8661 943 2
8673 943 .7161798
8676 943 2.62001
8722 943 .7760773
8727 943 2.764396
8739 943 1.921037
8802 943 .9664784
8805 943 1
8824 943 .8698582
8827 943 .978974
8883 943 1
8891 943 1.897294
8919 943 .7786219
9095 943 1
9131 943 1
9194 943 1.897384
9292 943 .7781096
9305 943 .8629832
9350 943 .982913
9364 943 .9084318
9367 943 2.838667
9489 943 1.850932
9503 943 1
9569 943 1
9605 943 .943414
9612 943 .5632158
9614 943 1.9699
9638 943 .9628545
9660 943 .8549773
9672 943 1
9681 943 1
9710 943 1.829084
9742 943 2.870582
9751 943 2
9771 943 .9202264
9865 943 18.63178
9956 943 .9399594
9968 943 .6291086
9995 943 .8889794
10056 943 .9171086
10064 943 .819116
10102 943 .9731518
10103 943 3.935099
10254 943 .9772179
10562 943 .82445
10625 943 .5663067
10813 943 1
10946 943 .9757815
11226 943 .9260112
11253 943 .9256192
11264 943 .8841413
11345 943 1.914999
11348 943 .9023447
11364 943 1
11378 943 .6636738
11393 943 .8801408
11452 943 .9805741
11456 943 .9666457
11460 943 1
11463 943 .7626732
11497 943 1
11500 943 .9724215
11546 943 .8314941
11619 943 2.918037
11645 943 1
11649 943 1
11697 943 1.894063
11721 943 1
11806 943 .9580032
11818 943 .9462565
11868 943 .9637274
11974 943 2.815414
12019 943 .8526598
12086 943 .7695561
12171 943 1.883511
12185 943 1.948864
12187 943 .9340147
12217 943 .7085456
12236 943 1.814456
12296 943 .7960064
12366 943 .9083349
12367 943 .943264
12512 943 1.982647
12586 943 .865476
12592 943 .9600271
12621 943 .9497969
12626 943 1
12653 943 .827078
12664 943 .8269196
12679 943 1.877579
12690 943 1
12851 943 .9267721
12861 943 .8445127
12897 943 1
12962 943 1
13034 943 .2600879
13071 943 .8372922
13092 943 3.890908
13100 943 .9546841
13130 943 .7554919
13160 943 1
13206 943 .8410199
13312 943 1.96459
13338 943 .7969203
13350 943 1
13415 943 .9419612
13440 943 1
13456 943 .7971224
13503 943 .9430406
13513 943 2
14239 943 .9451528
14285 943 2.945418
14372 943 1.568125
14396 943 3.835248
14405 943 1.820375
14421 943 .3390407
14449 943 5.22761
14471 943 .7293948
14477 943 1
14511 943 .7882888
14527 943 3.605918
14546 943 4.66685
14562 943 .9846236
14564 943 7.608067
14589 943 .944246
14636 943 2.222335
14691 943 1.973819
14705 943 3.534306
14751 943 .9352696
14837 943 1.940625
14858 943 19.88833
14966 943 .6835117
14977 943 2.829936
15008 943 3.97639
15099 943 .8890303
15194 943 3.479523
15209 943 .9391952
15284 943 2.693449
15298 943 1.919356
15304 943 .9543704
15311 943 40.92171
15314 943 .9562169
15324 943 .6281824
15369 943 1.815279
15452 943 1.807739
15458 943 1.980446
15560 943 .8560232
15582 943 4.280214
15688 943 .8817705
15719 943 .9765425
15729 943 .6868808
15739 943 .8442207
15830 943 .8449678
15835 943 .8554262
15874 943 3
15877 943 1.818727
15927 943 .8710261
15957 943 .8417008
15959 943 2.68992
15967 943 22.68288
16092 943 .3291458
16175 943 .08020126
22 944 9.6396228
95 944 .9048917
97 944 .6363735
100 944 1
116 944 1.9466301
143 944 1
153 944 1.8922703
158 944 .6916539
166 944 1
181 944 1
199 944 .9631981
203 944 .9212628
216 944 .9610804
218 944 .803417
221 944 1.9733923
230 944 .9901725
243 944 1.9372561
251 944 4.815536
267 944 1.8603632
270 944 .7224014
273 944 .8623583
275 944 .7437108
287 944 .8644291
297 944 .7989961
299 944 1.7792693
301 944 .8343521
330 944 .8787313
368 944 .9312661
374 944 .970692
382 944 .9385062
389 944 .7708558
416 944 .8685367
417 944 .7926009
433 944 .9637736
526 944 1
564 944 1.9594803
574 944 .7335646
580 944 10.4144963
594 944 3.8169725
630 944 1.7816955
668 944 .7980758
690 944 1
693 944 .7682779
729 944 1
756 944 .9151146
831 944 .9621563
877 944 1.9653276
887 944 .7562684
890 944 .9681018
918 944 .4603839
920 944 2.9794892
947 944 .9525181
1030 944 2.9491052
1072 944 1.95981
1194 944 .9375945
1333 944 .8703453
1338 944 .8802359
1357 944 5.6369123
1542 944 .7878544
1545 944 1.9787486
1630 944 .9319569
1669 944 14.7307681
1713 944 3.9550591
1782 944 .961392
1792 944 .7068838
1795 944 .9720012
1798 944 .9825646
1964 944 .8826143
2024 944 4.2935576
2049 944 4.8388072
2067 944 4.9334545
2134 944 .9308952
2219 944 .9202014
2272 944 .8429718
2291 944 4.7608133
2305 944 .8406236
2344 944 .9821042
2381 944 1
2428 944 1.9686181
2467 944 .926224
2592 944 .9687456
2616 944 .9296299
2617 944 .927673
2620 944 .9192392
2633 944 2.7914366
2643 944 1
2670 944 .9292946
2823 944 .92197
2926 944 5.9524464
2947 944 1.8216684
2958 944 .9133079
3046 944 .7483944
3094 944 1
3118 944 1
3167 944 .9453038
3173 944 .9868668
3213 944 1
3267 944 .9281203
3345 944 .9785762
3374 944 .8483144
3375 944 1.979561
3412 944 .8410839
3442 944 .9497293
3448 944 .9319988
3511 944 .9184669
3513 944 .9171258
3561 944 .8396127
3679 944 .9766555
3707 944 .9546779
3729 944 .8913926
3747 944 .6805201
3749 944 .9581687
3797 944 2.937075
3867 944 .9558259
3941 944 1.648412
3961 944 9.985407
3963 944 .9858851
4188 944 1
4205 944 .9730719
4253 944 .8885103
4294 944 .8970594
4297 944 1
4346 944 1
4370 944 1
4376 944 .9827323
4384 944 1.858421
4393 944 1.950694
4398 944 .9556414
4417 944 .9641242
4478 944 .9235103
4484 944 .8630788
4777 944 .9454022
4790 944 .9846793
4794 944 .9763691
4843 944 1
4876 944 1
4922 944 1
4944 944 1
4963 944 1.939135
4993 944 1
5000 944 .9516384
5101 944 3.960092
5104 944 .9787933
5119 944 .9542499
5217 944 1
5254 944 .8359618
5276 944 .9878854
5282 944 .5614958
5289 944 .9575204
5347 944 .9359231
5372 944 1
5423 944 1
5454 944 .9050217
5473 944 .9169425
5497 944 .9642096
5534 944 .8829479
5564 944 1.972512
5608 944 1
5637 944 1
5845 944 .9820063
5930 944 1
5942 944 .95774
5990 944 1
6041 944 2
6057 944 .937037
6063 944 .9937366
6185 944 .922404
6195 944 .8781754
6227 944 1.973223
6230 944 1.969769
6267 944 1
6289 944 .5859084
6488 944 .9780021
6535 944 1
6565 944 1
6702 944 2.967031
6781 944 1
6807 944 1
6815 944 .9566035
6816 944 1.872826
6857 944 .7686116
6901 944 .9447382
6963 944 1.9647
7082 944 .5788303
7131 944 1.64567
7136 944 4.525589
7169 944 .9719942
7231 944 1.944978
7253 944 .8521029
7278 944 .9836142
7353 944 .9813401
7355 944 3.92918
7474 944 2.904204
7503 944 .9827558
7556 944 .879301
7642 944 .9469436
7676 944 1
8093 944 1
8237 944 2.924485
8258 944 .977603
8374 944 .9071015
8378 944 .9577057
8408 944 .9726431
8410 944 .9829368
8477 944 1.952279
8495 944 1
8555 944 1.740967
8595 944 4.952237
8630 944 .9031917
8673 944 .8149262
8676 944 3.100134
8739 944 1.94851
8767 944 .9237822
8824 944 .915137
8853 944 1.846475
9194 944 .933086
9308 944 .9634195
9491 944 .8727815
9499 944 1
9624 944 .9677402
9762 944 1
9777 944 .987862
9829 944 .8419758
9865 944 17.80365
9879 944 .9896394
9946 944 1
9956 944 .9608486
9968 944 .7581487
9978 944 1.950621
10102 944 .9824928
10103 944 1.957679
10824 944 .8781352
10900 944 1
10963 944 .9357438
10992 944 .8471259
11019 944 1
11022 944 .9475991
11077 944 .9578211
11227 944 1
11261 944 .9612534
11286 944 .8998051
11302 944 1
11359 944 .6929078
11365 944 1.892085
11368 944 .97778
11382 944 2
11430 944 1.982796
11571 944 .8869997
11587 944 .9584306
11619 944 .9465536
11697 944 1.93092
11724 944 .8993515
11768 944 1
11913 944 .9368858
11974 944 .8796351
12019 944 .9039222
12117 944 .5707467
12134 944 1.68579
12135 944 .9091582
12139 944 1
12348 944 1.892491
12367 944 .9630035
12558 944 .8899029
12570 944 1
12593 944 1
12621 944 1.967263
12869 944 .9675553
12904 944 1.891427
13045 944 .8581322
13082 944 .932573
13092 944 .928863
13141 944 .9638129
13206 944 .8963321
13232 944 .9205267
13311 944 .9660862
13353 944 .9275859
13434 944 1
13456 944 .8677074
13494 944 .8897422
13506 944 .9846647
14229 944 .9045405
14250 944 .9509525
14285 944 3.964408
14396 944 3.892568
14405 944 1.88287
14421 944 .5690009
14449 944 3.496339
14477 944 1
14511 944 .8619472
14527 944 .7430269
14546 944 .7827592
14564 944 6.788185
14589 944 3.963644
14630 944 1.985181
14636 944 3.4929
14699 944 .9310724
14705 944 3.69633
14809 944 2.98806
14858 944 13.92718
14966 944 .793624
14977 944 .8891043
15022 944 .8526093
15027 944 .7273561
15126 944 .8552711
15142 944 .966836
15190 944 .710209
15194 944 10.66061
15255 944 1
15267 944 1
15304 944 2.970246
15311 944 14.86357
15323 944 1
15452 944 .8746302
15458 944 .9872495
15582 944 3.87856
15729 944 2.795821
15861 944 .9597549
15924 944 .9693443
15927 944 .9158986
15957 944 3.896776
15959 944 2.797803
15967 944 4.272398
16045 944 .909307
16136 944 .8834435
12 945 2
22 945 9.654958
97 945 1.6518469
139 945 .797988
145 945 1
153 945 .8968546
203 945 .9246134
231 945 .9034281
251 945 8.8233855
276 945 .811883
281 945 1.6866896
287 945 .8701981
288 945 .7356903
289 945 .8698098
298 945 .7200325
299 945 .7886621
316 945 1.970987
327 945 .9035042
368 945 .9341909
392 945 .8505686
397 945 1.8855548
404 945 .9208081
455 945 1.7715427
465 945 .7918934
469 945 .7865215
484 945 .7951195
487 945 .7060424
547 945 .8196677
563 945 .7173741
574 945 .7449023
580 945 10.4394113
589 945 .6531722
594 945 2.8247609
630 945 .790985
641 945 .9496081
659 945 .9370471
703 945 .9424558
711 945 .8812761
721 945 .7725206
752 945 .9161203
756 945 1.9187267
826 945 .9059368
831 945 .9637667
877 945 .966803
918 945 .4833463
919 945 .9224061
946 945 1
1029 945 1.9426211
1030 945 1.951271
1166 945 .8445553
1292 945 .9718746
1314 945 1.8790966
1357 945 24.9502352
1545 945 1.9796529
1546 945 .9513949
1576 945 .92865
1584 945 1.9392444
1630 945 .9348524
1646 945 .8704757
1655 945 .9550848
1669 945 4.7422247
1670 945 1
1713 945 .9569715
1798 945 .9833065
1829 945 .8951811
1897 945 1.6173649
1899 945 1
1908 945 .8813727
2024 945 .323619
2032 945 1
2049 945 5.8456665
2063 945 .8520642
2067 945 1.9362862
2068 945 1
2133 945 .9540106
2138 945 .916409
2139 945 1
2219 945 .9235971
2272 945 .8496538
2291 945 3.7709915
2326 945 1
2344 945 .9828657
2351 945 1
2484 945 .9845884
2503 945 .9426493
2540 945 1.9758479
2568 945 1
2605 945 1
2617 945 .9307507
2633 945 2.8003117
2926 945 1.95447
2947 945 .829257
2958 945 .9169969
3118 945 1
3185 945 .8906399
3267 945 .931179
3304 945 1
3438 945 .8528892
3513 945 .9206523
3590 945 1
3621 945 .8554041
3679 945 .9776489
3797 945 3.939753
3857 945 .9637723
3960 945 .899124
3961 945 6.028582
3962 945 1.189051
3963 945 2.986486
4107 945 1.914817
4173 945 .9647417
4240 945 1
4294 945 2.90144
4335 945 .9755764
4363 945 1
4380 945 1
4381 945 1
4393 945 .9527919
4402 945 1
4406 945 2.981823
4486 945 1.989663
4516 945 .9483443
4521 945 .9698371
4562 945 .945634
4605 945 .7659876
4629 945 1.948651
4676 945 .9668251
4712 945 .8411067
4794 945 .9773747
4830 945 1
4837 945 1.93928
4839 945 .9861161
4876 945 1
4956 945 .8327292
4990 945 .9352378
5101 945 .9617898
5102 945 .9526307
5345 945 .8621934
5347 945 .9386498
5371 945 .9568076
5372 945 1
5374 945 .9108207
5397 945 .959828
5449 945 1.963856
5454 945 .9090634
5496 945 2
5507 945 2.982353
5564 945 .9736814
5651 945 .9216399
5698 945 .8124415
5722 945 1
5745 945 .9350339
5795 945 1
5842 945 .9006469
5920 945 .9585021
6029 945 .9362973
6041 945 1
6057 945 .9397163
6063 945 1.994003
6185 945 1.925706
6195 945 .8833594
6198 945 .9904408
6209 945 1
6227 945 1.974362
6251 945 1
6271 945 1
6364 945 1
6396 945 .9393787
6413 945 1
6481 945 .8817282
6565 945 1
6647 945 1
6659 945 .9683575
6750 945 .9928853
6856 945 1
6947 945 1.977391
7040 945 1.962983
7066 945 1
7131 945 1.660747
7136 945 5.545777
7193 945 .891474
7288 945 .9566486
7406 945 .9417363
7446 945 .8887114
7502 945 1.933959
7556 945 .8844371
7719 945 .9448233
7792 945 1
7793 945 1
7903 945 .7146206
8027 945 1
8054 945 .8774596
8091 945 1
8287 945 .9701424
8357 945 1
8379 945 .9929477
8405 945 .9030559
8409 945 1
8410 945 .9836629
8458 945 .9118302
8541 945 .8551832
8555 945 1.751989
8596 945 1.953919
8631 945 1
8655 945 1.92223
8676 945 1.138427
8727 945 4.852905
8730 945 1
8739 945 .950701
8824 945 3.918748
8827 945 .9868728
8853 945 .8530083
8891 945 .9358775
8901 945 .964478
9069 945 1
9088 945 1
9123 945 .8356213
9272 945 .9027312
9308 945 .9649761
9336 945 1
9350 945 .989332
9367 945 .8992746
9489 945 .9069316
9503 945 1
9534 945 .8902445
9551 945 .9704611
9624 945 .969113
9634 945 1.839604
9771 945 .9501947
9828 945 .8805814
9865 945 7.897107
9894 945 .9787648
9946 945 1
10010 945 1
10149 945 .7991033
10395 945 1
10463 945 1
10946 945 .9848796
11004 945 .9843263
11021 945 1
11022 945 .9498289
11054 945 1.731725
11061 945 .8861234
11226 945 1.953806
11244 945 1
11348 945 .9390306
11377 945 .9801967
11390 945 .9595476
11424 945 1
11481 945 .9450567
11544 945 1
11571 945 .8918082
11619 945 1.948828
11724 945 .9036344
11757 945 .7305867
11806 945 .97378
11864 945 .725382
11866 945 .9903705
11956 945 1
11974 945 .884757
12146 945 .9835202
12315 945 .9091251
12331 945 .9063555
12348 945 .8970654
12367 945 .9645779
12543 945 1
12717 945 .9563012
12872 945 .9918781
13100 945 .9717078
13206 945 .9007435
13240 945 .8539973
13404 945 1
14200 945 .9048872
14229 945 .9086026
14285 945 4.965923
14323 945 .9787131
14372 945 .730366
14405 945 2.887854
14410 945 .865504
14421 945 .5873413
14449 945 2.517772
14546 945 1.792004
14564 945 5.882304
14589 945 2.965191
14630 945 .9858119
14636 945 6.514478
14691 945 .9836546
14705 945 2.709252
14809 945 .9885685
14858 945 9.930278
14966 945 .8024059
15027 945 .738958
15039 945 .9742428
15099 945 1.930718
15142 945 1.968247
15177 945 .9446133
15194 945 4.675049
15222 945 .9485048
15284 945 .8086098
15304 945 1.971512
15311 945 40.33746
15314 945 .9726648
15324 945 .767862
15384 945 1
15582 945 4.926281
15729 945 1.804509
15836 945 .9817166
15862 945 2.901449
15957 945 1.901169
15959 945 .8064069
15967 945 8.558679
15997 945 .8750013
16092 945 .5811636
16168 945 .8811912
22 946 19.5794617
26 946 .9377914
49 946 .7364648
73 946 1
97 946 1.5756699
116 946 1.9377206
139 946 1.7537871
148 946 .7574563
156 946 .8150742
161 946 .9523518
180 946 .7665147
191 946 .9613552
199 946 .9570545
232 946 1
240 946 1
243 946 1.9267817
251 946 9.7847417
267 946 2.8370523
269 946 .8213757
277 946 .8179072
281 946 .6181362
282 946 .5756251
283 946 .695785
285 946 .7932714
291 946 .7549162
298 946 .6587747
299 946 1.7424207
304 946 .9749895
307 946 .9268878
316 946 3.9646388
321 946 .9011336
330 946 1.8584868
337 946 .7578098
361 946 1.8672534
364 946 .9196164
383 946 .9009405
389 946 1.7326027
410 946 .8206225
413 946 .8193932
423 946 1.8488066
440 946 2.7122382
455 946 .7215555
458 946 1
469 946 .7398116
523 946 .780412
525 946 .953747
532 946 1.8387416
545 946 .9244668
563 946 .6555346
580 946 8.3167526
594 946 4.786418
647 946 .8816407
659 946 1.9232728
693 946 .7295943
703 946 .9298649
727 946 1.8927337
877 946 .9595394
889 946 .9343191
894 946 1
918 946 3.3703007
919 946 1.9054283
983 946 1
997 946 .9337612
1028 946 .9787615
1072 946 .9531007
1243 946 1
1277 946 .8932974
1292 946 1.9657207
1333 946 .8487008
1357 946 15.4077226
1483 946 .8801324
1531 946 .8174948
1540 946 .974735
1545 946 1.9752009
1546 946 .94076
1584 946 .9259509
1626 946 1.9395141
1630 946 .9205979
1663 946 .9558802
1669 946 17.6858226
1670 946 1
1713 946 .9475567
1762 946 .984574
1782 946 .9549468
1798 946 .9796539
1897 946 2.533643
1966 946 .9451997
2024 946 3.1756246
2041 946 .9803603
2043 946 .8907305
2049 946 6.8118978
2067 946 3.9223454
2068 946 1
2133 946 .943948
2176 946 .9854148
2182 946 1.9362343
2202 946 .9780881
2219 946 .9068799
2236 946 .9105578
2272 946 .8167576
2291 946 4.7208836
2384 946 .9025097
2463 946 .8576784
2467 946 1.9139079
2484 946 .9812163
2616 946 .9178823
2633 946 1.7566192
2686 946 1.9082417
2791 946 1.9278493
2839 946 1
2926 946 6.9445079
2958 946 .8988356
2982 946 1.8832123
3084 946 1
3189 946 .9178988
3265 946 .9304436
3346 946 .9327951
3371 946 1.955388
3377 946 1.953453
3463 946 .906965
3551 946 2
3563 946 .8819563
3564 946 .89448
3797 946 2.92657
3819 946 1.809465
3857 946 .9558455
3961 946 5.816032
3962 946 4.011612
4045 946 .7520921
4107 946 .8961789
4143 946 1
4237 946 .937861
4240 946 1
4294 946 6.879875
4338 946 1.859252
4363 946 1
4402 946 1
4406 946 1.977845
4471 946 .9450208
4552 946 .9411839
4813 946 1
4946 946 .8068162
4958 946 3.861828
5000 946 1.943565
5018 946 .922937
5089 946 1.899926
5092 946 .9613816
5101 946 .9534293
5111 946 .9019393
5119 946 .9466124
5121 946 1
5152 946 1
5200 946 .807187
5225 946 1
5251 946 1
5264 946 1
5279 946 .9154167
5371 946 .947357
5372 946 1
5393 946 .9602019
5414 946 2
5497 946 1.958235
5506 946 1
5564 946 1.967923
5906 946 1
5930 946 1
5950 946 1.897865
6041 946 1
6063 946 2.992691
6088 946 .98005
6107 946 .5011876
6195 946 1.857838
6199 946 1.964425
6314 946 .9752611
6444 946 .9502778
6488 946 1.97433
6589 946 .9689125
6750 946 2.991329
6816 946 .8515951
6855 946 .9430088
6856 946 1
6863 946 .9137725
6963 946 .958807
6995 946 .9729474
7052 946 1
7082 946 .5085205
7101 946 .923946
7131 946 .5865179
7136 946 4.446391
7231 946 4.935793
7355 946 1.917358
7406 946 .928988
7425 946 1
7474 946 .8882124
7500 946 .9248499
7556 946 1.859152
7710 946 1
7748 946 1.849026
7766 946 1
7792 946 1
7805 946 1.9774
7865 946 .9856531
8155 946 1
8161 946 1
8237 946 1.911879
8256 946 .854173
8257 946 .9437093
8271 946 1.805991
8379 946 .9914046
8409 946 1
8410 946 1.980088
8541 946 .8234968
8543 946 .8111552
8555 946 1.697724
8585 946 1
8595 946 2.944264
8596 946 1.943836
8655 946 .9052143
8676 946 4.949911
8727 946 .8207198
8762 946 .8747242
8777 946 .8709206
8781 946 .9406021
8804 946 1
8824 946 4.90097
9095 946 1
9205 946 .9343045
9292 946 .8311549
9297 946 .9465554
9308 946 .9573127
9367 946 .8772355
9383 946 .9633206
9428 946 1
9500 946 1
9605 946 .9569415
9843 946 .9385678
9865 946 19.43699
9868 946 .8416048
10233 946 1
10336 946 .7854233
10414 946 2
10452 946 .6681916
10963 946 .9250169
11021 946 1
11022 946 2.938851
11023 946 .9217575
11171 946 1
11253 946 .9434007
11364 946 1
11365 946 .8740692
11390 946 .9506964
11430 946 1.979924
11456 946 .9746194
11467 946 .9532352
11533 946 1
11587 946 .951491
11619 946 .9376313
11866 946 1.988263
11895 946 .9085242
12134 946 1.633335
12260 946 .9259612
12541 946 .9438396
12567 946 1
12598 946 .9539749
12621 946 .9617985
12628 946 .9074448
12759 946 1
12869 946 2.962139
12872 946 .990101
12879 946 .8676611
13100 946 2.965517
13116 946 1
13139 946 2
13180 946 .9268667
13206 946 .8790259
13243 946 .8825202
13307 946 1
13311 946 1.960425
13371 946 .9836253
13390 946 1
13401 946 .9023982
13426 946 .9414639
13500 946 .8825614
14229 946 .8886046
14285 946 4.958466
14396 946 .8746339
14398 946 1
14405 946 1.863316
14421 946 .4970502
14449 946 8.412258
14467 946 .7483332
14471 946 .7940859
14527 946 .7001279
14546 946 2.746493
14562 946 .9882995
14564 946 15.41895
14589 946 2.957575
14630 946 .9827075
14636 946 1.408244
14699 946 2.919566
14705 946 3.645635
14766 946 .8921839
14778 946 .8686619
14809 946 .9860672
14828 946 1
14858 946 12.91502
14977 946 .8705914
15027 946 2.681841
15051 946 .8884152
15099 946 .9155588
15126 946 .8311102
15190 946 .6618315
15194 946 12.60395
15284 946 .766733
15304 946 5.965279
15311 946 27.00446
15369 946 .8594384
15554 946 1
15582 946 10.69135
15704 946 .9330242
15729 946 .7617354
15835 946 .8899881
15924 946 .9642266
15954 946 1
15957 946 2.879544
15967 946 13.1493
16021 946 .956715
16045 946 .8941668
16136 946 .8639856
16 947 .77673064
22 947 3.46621712
39 947 .61429838
56 947 2
96 947 .6902159
97 947 4.46140425
116 947 .92094966
140 947 1
148 947 .69214294
156 947 .76527645
180 947 .7036407
187 947 .9653301
217 947 .89490111
218 947 1.70882547
221 947 .96058928
243 947 .90706512
254 947 1
267 947 .79317302
268 947 .79459211
269 947 .77327496
274 947 3.55342507
276 947 .70898147
278 947 .85433667
280 947 .65920965
281 947 .51530614
286 947 .84266988
287 947 .79919534
292 947 .61694393
294 947 .6345136
297 947 .70227735
298 947 .56688796
300 947 .73857906
327 947 .85072021
330 947 1.82037949
336 947 .93156789
367 947 .82654657
381 947 .84603634
392 947 .76882834
404 947 1.87748942
416 947 1.8052794
423 947 .80809253
426 947 1.74107298
436 947 .8206765
439 947 .72389957
455 947 1.64657462
484 947 7.68304812
522 947 .82780064
525 947 1.94129177
558 947 .82278622
563 947 .56277534
567 947 .71185917
574 947 .60536168
580 947 4.13276453
591 947 1.93914695
594 947 .72890367
630 947 .67665207
659 947 2.90261129
668 947 .70091424
670 947 1.63492895
671 947 2
690 947 1
721 947 1.64808737
724 947 .90364841
729 947 1
735 947 2
753 947 1.85453538
756 947 3.87426957
759 947 .81892715
822 947 .94949806
887 947 .63899
890 947 1.9527531
918 947 .20073232
919 947 .8799616
940 947 1
953 947 1
1028 947 2.97304225
1030 947 .92461575
1053 947 .89874441
1127 947 .83102082
1138 947 1
1187 947 .75210727
1196 947 1
1224 947 .85014922
1357 947 23.09395361
1423 947 1
1465 947 1
1530 947 1.97184972
1546 947 1.92480753
1576 947 .88962096
1669 947 4.60121948
1792 947 1.56584264
1797 947 1.90635612
1798 947 2.97417501
1897 947 3.40806016
1920 947 .70782471
1965 947 .96630761
2020 947 .89184962
2024 947 3.95363285
2043 947 .8613059
2044 947 .85587848
2049 947 9.76124474
2050 947 .91976585
2063 947 .77114211
2067 947 4.90143419
2087 947 1
2176 947 .98148722
2219 947 .88180402
2226 947 .87436254
2236 947 .88647232
2291 947 9.64572186
2304 947 1
2327 947 .88193122
2334 947 .85965612
2335 947 1.90018571
2344 947 1.97349314
2349 947 .83506599
2378 947 .98469358
2384 947 .87625702
2385 947 1
2397 947 .85103051
2456 947 .97253204
2486 947 1.81917997
2494 947 1.65941697
2503 947 .91127801
2509 947 .63966958
2514 947 1
2592 947 1.95370661
2599 947 .94002714
2617 947 .89287076
2633 947 2.69108043
2672 947 2.97272013
2726 947 .97067797
2810 947 .96329533
2899 947 1
2910 947 1
2912 947 .93727588
2926 947 4.9295647
2947 947 .73585909
2950 947 .96188282
2989 947 .97543805
2997 947 1
3010 947 1
3032 947 1.573838
3061 947 .9486014
3130 947 .874807
3167 947 5.918985
3173 947 2.980547
3189 947 .8957902
3265 947 3.911713
3345 947 1.968267
3361 947 .3607334
3371 947 .9433746
3375 947 .969726
3377 947 .9409189
3442 947 .9255401
3448 947 .8992781
3463 947 1.881912
3494 947 1.885946
3513 947 .8772485
3524 947 .9364433
3588 947 1.929309
3609 947 .929787
3620 947 1.98142
3621 947 .7763088
3628 947 .8334352
3679 947 2.965423
3716 947 1
3749 947 .9380404
3833 947 .820153
3860 947 .8089925
3875 947 .9207319
3959 947 .7578671
3960 947 .843944
3961 947 10.49721
3962 947 1.745455
3963 947 .9790934
4022 947 .746112
4069 947 1
4095 947 1
4111 947 .8538531
4165 947 1
4205 947 1.960115
4237 947 .9211279
4252 947 1
4280 947 1
4294 947 6.847527
4338 947 .8213508
4349 947 .8919824
4354 947 1
4355 947 1
4365 947 .8683765
4369 947 .8479487
4372 947 .91748
4376 947 .9744234
4384 947 .7902955
4393 947 .9269687
4417 947 .9468616
4450 947 .8814397
4471 947 .9302158
4500 947 1
4521 947 1.953338
4542 947 1
4556 947 .8550315
4710 947 1
4712 947 .7541907
4777 947 .919131
4782 947 1
4790 947 1.977307
4828 947 .9766954
4839 947 .9785214
4933 947 1
4934 947 .9666794
4944 947 1
4958 947 1.824621
4960 947 2
4966 947 .9246739
4993 947 1
5000 947 .9283678
5001 947 .9875228
5018 947 1.902185
5101 947 .9408886
5102 947 .9267193
5119 947 .9322359
5174 947 .9130659
5239 947 .9373702
5282 947 .350497
5289 947 .9370802
5347 947 .9050907
5372 947 1
5393 947 1.949485
5395 947 .9711094
5449 947 .9440842
5465 947 .961602
5496 947 1
5497 947 5.946988
5522 947 1
5585 947 1
5626 947 .9770128
5698 947 .7098454
5842 947 .8463
5860 947 1
5873 947 .8278056
5880 947 1
5895 947 1
5942 947 .9374054
5952 947 .7476137
6041 947 3
6057 947 .9067406
6071 947 1.895293
6088 947 .9746777
6177 947 .715171
6183 947 .9760085
6184 947 1.953709
6185 947 .8850665
6198 947 .9852119
6199 947 .9548456
6227 947 2.960338
6266 947 .9627739
6315 947 .9200067
6364 947 1
6381 947 .9348338
6394 947 .879261
6444 947 1.936888
6449 947 1
6476 947 1
6482 947 1.956359
6488 947 2.967417
6520 947 .86967
6566 947 1
6594 947 .8196835
6657 947 .8814906
6659 947 2.951049
6702 947 2.951167
6781 947 1
6816 947 .8116319
6846 947 1
6857 947 .6572725
6863 947 .8905527
6897 947 2
6926 947 .9640346
6947 947 2.965023
7023 947 .09924386
7033 947 1
7040 947 .9427338
7051 947 1.710516
7082 947 2.376173
7131 947 2.475173
7136 947 .2973125
7272 947 1
7336 947 .8042851
7355 947 2.895103
7446 947 1.827836
7474 947 .8581096
7503 947 .9744583
7556 947 .8212232
7592 947 .9301677
7713 947 1.93735
7720 947 1
7748 947 1.808371
7794 947 .9329317
7805 947 1.971314
7868 947 1
8044 947 .8833723
8054 947 6.810429
8193 947 2
8255 947 .9063308
8257 947 1.928551
8389 947 .9216939
8394 947 1
8410 947 .9747264
8477 947 .9293164
8486 947 .7091045
8549 947 1
8555 947 .6163254
8620 947 .9417166
8655 947 1.87969
8676 947 11.66714
8682 947 .938188
8727 947 4.772442
8739 947 3.923734
8781 947 .9246071
8804 947 1
8810 947 .881911
8827 947 .9796921
8853 947 .7726027
8861 947 1
8892 947 .9456846
9069 947 1
9095 947 1
9194 947 .9008884
9243 947 1
9272 947 .8495243
9278 947 1
9308 947 .9458177
9367 947 1.844177
9405 947 1.5272
9617 947 1
9624 947 .9522175
9653 947 .9535428
9678 947 .9742119
9742 947 2.875002
9771 947 .9229508
9801 947 .8661105
9814 947 1
9865 947 9.746807
9878 947 .7369379
9956 947 .9420099
10011 947 .8713516
10043 947 1
10064 947 .8252934
10067 947 .9413989
10103 947 .9373151
10156 947 .6483619
10205 947 1.886076
10254 947 .9779959
10269 947 1
10291 947 1
10346 947 1.836436
10444 947 .918662
11016 947 .8389909
11022 947 1.922385
11025 947 .8771265
11059 947 .9387675
11120 947 .9208613
11218 947 1.911965
11261 947 .9426093
11264 947 .888098
11430 947 .9745175
11456 947 .9677848
11492 947 .9470805
11500 947 .9733633
11549 947 2
11577 947 1
11592 947 1
11619 947 3.920836
11670 947 1
11686 947 .7964267
11692 947 .9685326
11795 947 1
11806 947 .9594375
11829 947 1
11837 947 .8697382
11866 947 .985103
11868 947 .9649662
11974 947 1.821718
11976 947 1
11983 947 1
12092 947 2
12134 947 1.534598
12146 947 .9745055
12160 947 1
12171 947 1.887489
12185 947 .9506106
12187 947 1.936268
12236 947 .8207922
12257 947 1.977545
12263 947 1
12307 947 .9237077
12367 947 .9452016
12370 947 2
12520 947 1
12556 947 1
12596 947 1
12603 947 1
12631 947 2
12663 947 .867391
12693 947 .9133046
12706 947 1.833676
12869 947 2.951944
12872 947 .9874353
12923 947 1
13100 947 .9562317
13164 947 .8965937
13206 947 1.846449
13327 947 .938349
13351 947 .8496809
13371 947 .9792159
13456 947 .804051
13478 947 .8159844
13500 947 .8509369
13503 947 1.944986
14229 947 1.858607
14268 947 .8959472
14285 947 1.947282
14372 947 .5828739
14396 947 .8408747
14405 947 .8265092
14421 947 1.361613
14449 947 7.253989
14471 947 .7386364
14495 947 .097596
14527 947 1.619377
14546 947 2.678228
14562 947 .9851487
14564 947 2.723907
14636 947 .2488937
14652 947 .9124599
14691 947 1.974714
14705 947 2.55021
14766 947 .8631507
14837 947 .9426525
14858 947 13.89214
15027 947 4.596166
15099 947 .8928201
15126 947 1.785631
15142 947 .9508781
15177 947 .9143163
15190 947 .5707679
15194 947 1.497298
15284 947 1.703918
15311 947 42.50496
15324 947 1.640881
15452 947 .814305
15560 947 1.86094
15582 947 5.338947
15685 947 1
15695 947 1
15708 947 1
15729 947 2.697574
15739 947 1.849541
15741 947 1
15861 947 .9403899
15862 947 .8475405
15927 947 2.875431
15957 947 2.847107
15959 947 .7005098
15967 947 19.03522
16036 947 .8878739
16045 947 1.865668
16092 947 1.352056
16136 947 2.827359
16168 947 .8162017
22 948 17.3842328
56 948 2
62 948 .8597883
97 948 5.3786807
102 948 1
148 948 .6448588
156 948 .729225
217 948 1.8787589
218 948 .6641036
226 948 .8724016
231 948 .8276563
251 948 1.6848111
258 948 .7400914
259 948 .7184768
275 948 .5620851
280 948 .6068673
281 948 1.4408615
286 948 .8185054
294 948 .5783781
296 948 .7626517
297 948 1.6565498
316 948 .9482229
319 948 .857136
327 948 .8277922
337 948 1.6453765
381 948 .8223889
392 948 .7333224
397 948 .7957593
404 948 .8586729
440 948 .5786489
442 948 .9219409
455 948 .5922916
469 948 1.6190229
484 948 3.6343671
499 948 .7158894
503 948 .6818054
520 948 1.4629968
523 948 .6784714
525 948 .9322747
545 948 1.8894015
574 948 .5447487
580 948 10.9995648
585 948 .8838924
591 948 .9298005
594 948 1.6872657
596 948 .8714782
641 948 .9100699
652 948 1
667 948 1
668 948 .6549773
670 948 1.5788573
693 948 .6040623
707 948 .9716979
721 948 .5940367
727 948 2.8429368
752 948 .8503069
918 948 3.0779719
919 948 .8615248
944 948 .8471188
1028 948 1.9689018
1030 948 3.9130374
1114 948 1
1189 948 1.8181472
1194 948 2.8933693
1196 948 1
1203 948 1.9649835
1224 948 .8271335
1260 948 1
1333 948 .7784623
1339 948 .9084614
1357 948 41.4188813
1407 948 .91832
1530 948 .9675261
1539 948 .7931669
1545 948 .9636883
1566 948 .8751181
1576 948 .8726677
1584 948 .8915746
1630 948 .8837366
1639 948 1
1669 948 5.5399703
1761 948 .7150321
1782 948 .9340314
1792 948 .4991599
1908 948 .7882959
1964 948 .7994261
2024 948 8.7929201
2028 948 1.7459559
2041 948 .9712429
2043 948 1.8400037
2049 948 5.724574
2067 948 4.8862954
2120 948 .8848863
2132 948 .3795477
2291 948 6.5913079
2323 948 1.9070801
2335 948 .8848551
2349 948 .8097336
2397 948 .8281501
2467 948 .8739409
2592 948 3.9465964
2616 948 .8797603
2633 948 .6436331
2647 948 1.9299953
2719 948 1
2733 948 .8813994
2823 948 .8666722
2919 948 1
2926 948 9.9187465
2947 948 1.6952894
2958 948 2.8518715
3069 948 1.824409
3084 948 1
3123 948 1
3189 948 2.879785
3267 948 .877181
3278 948 1
3333 948 .94969
3345 948 .9633936
3347 948 .3038946
3375 948 1.965076
3394 948 1
3399 948 1
3400 948 .7972549
3434 948 2
3448 948 .8838082
3490 948 .7653942
3511 948 .8606864
3548 948 .870555
3567 948 .9604179
3574 948 .9522349
3797 948 1.892482
3867 948 1.924521
3960 948 1.819975
3961 948 14.26639
3967 948 .8399086
4040 948 .8071519
4047 948 1
4070 948 1
4107 948 .8479815
4118 948 .9286256
4237 948 .9090139
4294 948 3.824108
4338 948 1.793912
4359 948 .9438041
4363 948 1
4365 948 1.84816
4369 948 1.824595
4376 948 .9704951
4389 948 1
4406 948 .9675605
4411 948 .9013449
4521 948 1.946171
4562 948 .9029776
4573 948 1
4629 948 .9083625
4665 948 .85712
4712 948 1.716437
4740 948 1
4777 948 .9067102
4790 948 1.973822
4839 948 1.975223
4915 948 1
4922 948 2
5000 948 .9173658
5001 948 .9856064
5018 948 .8871617
5091 948 .8301137
5101 948 .9318096
5119 948 .921828
5159 948 1.821277
5160 948 1
5252 948 .8459364
5264 948 2
5276 948 .9793002
5289 948 .9274162
5316 948 1
5321 948 .9296033
5347 948 1.890513
5352 948 .8373072
5381 948 1
5392 948 .5264261
5393 948 2.941726
5496 948 2
5564 948 .9530313
5605 948 1
5626 948 .9734822
5698 948 .6652802
5807 948 2
5849 948 1
5930 948 2
5942 948 .9277915
5952 948 .7088494
6063 948 .9892979
6071 948 1.879211
6088 948 .9707885
6106 948 .937546
6136 948 1
6176 948 1
6185 948 1.867414
6195 948 1.791841
6198 948 .9829405
6199 948 4.94791
6227 948 1.954247
6270 948 .901545
6301 948 .8971282
6347 948 .7308489
6351 948 1
6366 948 .6983291
6444 948 .927195
6494 948 1.898272
6520 948 .8496525
6524 948 .9433093
6555 948 .9021215
6568 948 .9750889
6594 948 .7919885
6702 948 .9436671
6769 948 2
6815 948 1.925849
6816 948 2.7827
6863 948 .8737426
6926 948 .9585106
6947 948 .9596512
6973 948 .7961657
6999 948 1
7007 948 .9142432
7022 948 1
7082 948 4.280358
7131 948 .3945648
7136 948 5.189386
7204 948 .91698
7285 948 1
7336 948 .774225
7355 948 2.878992
7403 948 1
7406 948 .8960216
7498 948 1
7501 948 .8819617
7502 948 2.882143
7546 948 2
7659 948 1
7718 948 1
7719 948 .9015308
7748 948 1.778939
7779 948 1.95812
7794 948 .9226307
7805 948 .9669086
7831 948 1
7839 948 1
7865 948 2.978993
8054 948 1.781312
8062 948 1
8198 948 1.741826
8226 948 .4053998
8237 948 .8709698
8242 948 2
8257 948 .9175772
8259 948 .9842749
8372 948 .7030234
8379 948 .9874143
8390 948 1
8408 948 .9532559
8410 948 .9708446
8469 948 1
8486 948 .6644255
8541 948 .7415578
8555 948 1.557396
8564 948 .9234308
8595 948 3.918389
8597 948 1
8635 948 .615034
8655 948 .8612113
8676 948 4.462423
8727 948 2.737492
8824 948 1.854997
8827 948 .976573
8891 948 .8855659
8914 948 .7829174
8918 948 1
9170 948 .9614146
9179 948 .8911845
9194 948 .8856658
9205 948 .9038063
9308 948 .9374958
9346 948 .9050538
9350 948 1.980962
9402 948 1
9429 948 1
9434 948 .6748384
9457 948 .9638854
9464 948 .9604459
9605 948 1.936952
9623 948 .9279251
9624 948 .9448785
9653 948 .9464074
9711 948 1
9742 948 1.855803
9771 948 .9111168
9776 948 .8301544
9777 948 .9792602
9817 948 1
9829 948 .7299881
9865 948 20.24715
9940 948 1
9946 948 1
9978 948 .915628
10001 948 1
10008 948 .8645609
10048 948 .9768801
10054 948 .7781616
10086 948 1.864244
10100 948 .6862936
10103 948 2.927687
10110 948 .9240322
10156 948 .5943534
10288 948 .5509155
10291 948 1
10381 948 1
10449 948 .8558502
10619 948 1
10807 948 1
10929 948 1
11016 948 1.814261
11018 948 1
11021 948 2
11118 948 1
11135 948 .8153695
11136 948 1
11156 948 .8295088
11229 948 2.87009
11253 948 .9171253
11273 948 .9606417
11348 948 .891193
11377 948 .9646587
11487 948 .9447123
11500 948 .9692722
11511 948 .5631644
11533 948 1
11571 948 2.806919
11587 948 2.928971
11615 948 2
11619 948 1.908678
11638 948 .9761476
11687 948 1
11729 948 1.879464
11791 948 .8538473
11829 948 1
11878 948 .4657937
11956 948 1
11974 948 1.794336
11988 948 .9185184
11989 948 .8961637
11993 948 .6080081
12017 948 1
12019 948 .8358344
12033 948 .9010093
12086 948 .7432407
12128 948 1.85072
12134 948 3.463117
12144 948 .7908967
12185 948 .9430248
12187 948 2.92648
12235 948 .884133
12257 948 .9740959
12331 948 .8328805
12541 948 .9177679
12543 948 1
12559 948 .9402039
12567 948 2
12609 948 .9552178
12621 948 1.944064
12624 948 .8537878
12625 948 .6831436
12628 948 1.864477
12629 948 .8628179
12683 948 .9174676
12691 948 1
12869 948 .9445626
12872 948 .9855055
12878 948 .9002955
12982 948 .9188813
13082 948 .8847892
13100 948 1.949509
13115 948 .9194309
13206 948 .8228653
13311 948 .9420523
13327 948 .9288799
13456 948 .773955
13494 948 1.811605
13503 948 .9365362
13521 948 1.8469
14229 948 .8368909
14250 948 .9161937
14285 948 .9391849
14320 948 1
14323 948 .9620111
14369 948 .7869266
14389 948 1
14396 948 .8164345
14399 948 1.724606
14421 948 2.263563
14449 948 9.139408
14477 948 2
14511 948 .7641126
14527 948 .5609166
14546 948 3.628806
14564 948 9.220728
14589 948 .9378792
14636 948 7.13353
14699 948 .8822251
14705 948 1.481127
14766 948 .8421319
14830 948 1
14858 948 29.87557
15040 948 .6643866
15099 948 2.876358
15126 948 1.752705
15190 948 .5048416
15194 948 5.420088
15196 948 .9276508
15270 948 .7613278
15284 948 .6584422
15304 948 1.94916
15311 948 132.9715
15314 948 .9512172
15430 948 1
15452 948 3.785784
15458 948 1.978214
15560 948 .8395818
15582 948 9.083824
15648 948 1
15695 948 1
15719 948 .9738638
15729 948 2.651124
15739 948 .8264316
15813 948 .7228962
15835 948 .8389167
15861 948 .9312343
15862 948 .824124
15924 948 .9476194
15927 948 1.856298
15957 948 .8236239
15967 948 33.50472
15997 948 1.776925
16021 948 .9366205
16036 948 .8706523
16045 948 .8450352
16155 948 .8536862
18 949 1.95292182
22 949 8.60954225
97 949 1.60602168
116 949 .94217533
145 949 1
156 949 .82830167
168 949 .73295848
187 949 .97463926
203 949 .91469067
217 949 .92312103
218 949 .78700824
248 949 1
251 949 7.80013883
269 949 .83415251
271 949 .82897907
275 949 .72231836
277 949 .83093207
281 949 .64545046
282 949 .60598014
284 949 .89564831
289 949 .8526736
290 949 2.88297109
294 949 1.73264972
297 949 1.78221835
299 949 .76084502
325 949 1
327 949 .89080307
330 949 1.86860909
410 949 .83345313
426 949 .81059703
455 949 1.74147227
503 949 .79823294
518 949 1
525 949 .95705541
542 949 .90120973
545 949 .92986956
547 949 .79593162
558 949 .87036959
563 949 1.68017378
569 949 .9228666
580 949 9.36562444
587 949 .87694069
594 949 1.80169528
596 949 .9185044
608 949 1
609 949 .86752066
636 949 .86661758
643 949 .94806034
668 949 .78122125
711 949 .86564918
721 949 .74257882
727 949 1.90040628
751 949 .7888883
764 949 1.89870016
831 949 .9589975
834 949 1.70300784
918 949 6.41534232
919 949 .91219291
997 949 .9384992
1030 949 2.94485705
1139 949 .8865642
1187 949 .81866852
1224 949 .8903854
1280 949 1
1317 949 1
1357 949 26.02231744
1415 949 1
1431 949 .90903897
1530 949 2.9794083
1548 949 .91056952
1566 949 .92081243
1669 949 4.70829535
1713 949 .95130793
1792 949 .68241749
1797 949 1.93150028
1798 949 3.98110923
1833 949 .80814162
1897 949 .56700091
1964 949 .87281617
1974 949 .83443983
2024 949 5.2345911
2049 949 9.82535251
2067 949 5.92789993
2182 949 .94079541
2202 949 .97965539
2221 949 1
2272 949 3.82986466
2291 949 6.74084848
2305 949 .82732046
2326 949 1
2372 949 .8062904
2374 949 1
2414 949 .87810341
2599 949 1.95613035
2617 949 .92163585
2633 949 3.77402789
2717 949 .95911363
2926 949 3.94847716
2950 949 .9721176
2958 949 1.90607176
2982 949 .89156594
3016 949 1
3093 949 1
3167 949 .9407383
3189 949 .9237714
3265 949 1.935419
3343 949 1
3375 949 2.977855
3551 949 1
3561 949 1.826225
3588 949 .9482902
3759 949 .9619159
3797 949 6.931823
3819 949 1.823094
3875 949 .9420161
3960 949 1.885846
3961 949 10.90072
3962 949 .08231045
3963 949 .984707
4055 949 1
4095 949 1
4107 949 1.903605
4213 949 1
4237 949 .9423057
4252 949 1
4284 949 1
4294 949 4.888467
4338 949 .8693196
4347 949 .8874912
4359 949 .9643662
4369 949 .8887758
4376 949 1.981291
4402 949 1
4448 949 .8269617
4521 949 .9658669
4556 949 .8939567
4581 949 .8175359
4627 949 .9391768
4629 949 .9418927
4659 949 .7641256
4696 949 1
4733 949 .9642316
4828 949 .9829529
4958 949 .8717116
4963 949 1.934054
5000 949 .9476017
5066 949 .8729081
5102 949 2.946396
5119 949 .9504311
5125 949 .9659491
5162 949 1.949036
5197 949 1
5239 949 1.954187
5252 949 .9023083
5276 949 .9868742
5329 949 1
5393 949 1.963049
5473 949 .9100097
5496 949 1
5497 949 2.961222
5534 949 .8731776
5616 949 1
5626 949 .983185
5698 949 1.787754
5745 949 .9264828
5845 949 1.980504
5906 949 1
5916 949 1
5942 949 1.954213
5943 949 1
5969 949 .9278611
6032 949 .977539
6041 949 2
6063 949 .9932138
6068 949 1.971606
6146 949 .9714071
6185 949 2.915927
6195 949 .8680067
6199 949 .96697
6227 949 1.970988
6253 949 .8732138
6258 949 1
6270 949 .9375697
6314 949 .9770307
6364 949 1
6385 949 1
6488 949 2.976166
6524 949 .9640524
6702 949 .9642793
6747 949 1
6750 949 1.991949
6815 949 .9529812
6863 949 .9199402
6899 949 .8055869
6947 949 .9744148
6999 949 1
7131 949 4.616094
7136 949 .4859899
7194 949 1
7250 949 .9738382
7255 949 1
7355 949 .923269
7390 949 1
7406 949 1.934067
7420 949 .8887997
7502 949 2.925267
7503 949 .9813164
7592 949 .9489183
7620 949 1
7676 949 3
7713 949 .9541719
7748 949 .8598252
7764 949 1
7803 949 1.959246
7805 949 .9790167
7847 949 1
7850 949 .9776774
7902 949 1
8086 949 .9666792
8088 949 1
8226 949 .6229642
8376 949 .5226801
8388 949 1
8389 949 .9427197
8447 949 .9502334
8456 949 .8938119
8543 949 .824663
8555 949 .7193452
8569 949 .9886182
8595 949 .9482504
8630 949 .8951111
8655 949 1.911994
8676 949 4.025023
8716 949 1
8739 949 .9442121
8824 949 .9080535
8834 949 1
8891 949 1.927437
9026 949 .9373983
9057 949 .9681947
9155 949 1
9170 949 .975533
9296 949 .9402309
9297 949 1.950378
9305 949 .9031962
9308 949 .9603661
9742 949 2.908565
9823 949 2
9864 949 .9844919
9865 949 10.62032
9956 949 .9575807
9978 949 .9464997
10048 949 1.98534
10102 949 .9810315
10103 949 2.954147
10128 949 1
10388 949 .7569194
10444 949 .9405019
10972 949 1
11022 949 .9432252
11095 949 1.95705
11119 949 .9590287
11226 949 .9477262
11252 949 .9597528
11261 949 1.958019
11280 949 .8934929
11385 949 .83141
11408 949 1
11424 949 1
11430 949 .9813598
11456 949 2.976435
11467 949 .9565802
11481 949 .9378248
11539 949 1
11546 949 .8809489
11571 949 .8775676
11587 949 1.954961
11592 949 1
11607 949 1
11619 949 1.942092
11795 949 1
11806 949 .9703288
11868 949 .974373
11956 949 1
11974 949 .8695882
12050 949 .8538598
12134 949 2.659562
12180 949 .7828157
12185 949 1.963872
12315 949 .8971637
12442 949 1
12559 949 1.962083
12597 949 .7192119
12787 949 .8944304
12869 949 .9648472
12894 949 .7090217
12936 949 1
12962 949 1
13003 949 1
13004 949 1.956298
13092 949 1.922925
13100 949 5.967984
13115 949 .9489112
13311 949 .9632554
13351 949 .8900428
13370 949 1
13371 949 .9847966
13440 949 1
14250 949 .9468585
14285 949 2.961437
14354 949 .8325007
14405 949 .8730929
14421 949 1.533026
14449 949 1.454299
14546 949 3.764626
14564 949 6.603565
14589 949 1.960609
14636 949 3.450572
14691 949 2.981503
14751 949 .9542673
14766 949 .8998959
14778 949 .8780563
14828 949 1
14858 949 8.921101
15020 949 1.976064
15099 949 .9215988
15131 949 .961091
15194 949 4.632278
15284 949 3.783418
15304 949 .9677622
15311 949 15.93402
15314 949 .9690668
15452 949 2.864166
15458 949 .9861852
15556 949 .9442798
15560 949 .8982789
15676 949 .9118365
15704 949 1.937815
15957 949 1.88816
15959 949 .7809254
15967 949 11.71085
15998 949 .9613618
16021 949 1.959811
16092 949 .5260347
22 950 2.59125797
26 950 .93953638
35 950 .9168964
49 950 .74385708
83 950 1
97 950 .58757254
98 950 1
116 950 .93946753
139 950 .76069348
147 950 1
148 950 .76425973
156 950 .82026141
199 950 1.95825909
211 950 1
217 950 .91952096
223 950 .89818764
240 950 1
247 950 .95006585
269 950 1.82638624
274 950 .6580371
276 950 .77715376
280 950 1.7390412
281 950 .62884769
285 950 .7990702
287 950 .84623466
298 950 .66834625
300 950 .799818
316 950 .96563071
337 950 .76460336
374 950 .96675869
381 950 .88210296
389 950 1.74010328
397 950 .86442647
404 950 .90618803
406 950 .87037895
423 950 .85304765
426 950 1.80172771
455 950 .72936598
484 950 6.75729541
525 950 .95504441
545 950 .92658551
547 950 .78637555
580 950 6.33591803
582 950 1
587 950 .87117809
591 950 .95340203
596 950 .91468814
630 950 1.75239766
637 950 .865212
643 950 .94562812
647 950 .88496076
670 950 .72044836
711 950 .85935782
721 950 .73052436
743 950 .81960916
795 950 .83783459
818 950 .98395138
831 950 1.95707744
843 950 1
890 950 .96382088
918 950 .38796409
920 950 1.97673654
1030 950 2.94227482
1194 950 .92921928
1203 950 4.97675631
1240 950 1.85112951
1292 950 .96668226
1333 950 .85294478
1357 950 14.64874016
1460 950 .94310888
1497 950 1.8228874
1542 950 .75938313
1546 950 1.94242168
1590 950 1
1655 950 .94679272
1659 950 2
1696 950 .19909362
1782 950 1.95621052
1790 950 2
1805 950 .82565331
1848 950 1
1876 950 .94954063
1894 950 1
1897 950 .54672452
2024 950 2.19874869
2049 950 7.81717415
2050 950 1.93856103
2067 950 4.92452364
2098 950 .70503184
2129 950 .97271272
2139 950 1
2155 950 .66452831
2219 950 .90949192
2220 950 .93189567
2221 950 1
2291 950 3.72871299
2335 950 .92356762
2344 950 1.97970249
2378 950 1.98827917
2484 950 .98174315
2503 950 .93206151
2532 950 1
2554 950 1
2592 950 1.96455103
2617 950 .91796623
2633 950 .76344612
2726 950 .97754678
2852 950 .85945904
2911 950 1
2912 950 .95196926
2926 950 3.94606446
2961 950 1
2989 950 1.98119179
3015 950 1
3047 950 1
3072 950 1
3130 950 1.904134
3167 950 1.937963
3182 950 1.681031
3185 950 .8704504
3189 950 .9202018
3265 950 .9323947
3333 950 .9666046
3346 950 .9346802
3371 950 .9566393
3375 950 1.976818
3463 950 .9095746
3524 950 .9513317
3574 950 .9682938
3580 950 1
3588 950 .9458688
3619 950 .8916586
3707 950 .9485953
3797 950 5.92863
3819 950 .8148101
3867 950 .9498975
3872 950 1
3941 950 .6012271
3954 950 .8797129
3961 950 2.849243
3962 950 .03933707
3967 950 .8937324
3988 950 .8392333
4023 950 .9013472
4045 950 1.759046
4107 950 .8990912
4294 950 2.883244
4338 950 .8632001
4349 950 .917286
4365 950 .8992099
4406 950 .9784669
4408 950 1
4471 950 .946563
4516 950 .9388078
4521 950 .9642685
4558 950 1.958868
4629 950 .9391717
4640 950 .8718822
4665 950 .9051572
4712 950 3.811773
4777 950 .9380749
4805 950 .9355946
4828 950 .9821546
4839 950 1.983553
4895 950 .9167345
4915 950 1
4930 950 1
5001 950 1.990446
5018 950 4.925099
5065 950 .8993908
5091 950 .8872306
5101 950 .9547357
5119 950 .9481099
5174 950 1.933431
5224 950 .9249145
5324 950 .903016
5329 950 1
5347 950 3.927324
5372 950 1
5378 950 .9564828
5393 950 .9613182
5449 950 3.957183
5454 950 .8922751
5471 950 1
5497 950 5.959406
5507 950 .9790948
5564 950 .9688225
5698 950 1.777815
5721 950 1
5745 950 .9230402
5789 950 1.776481
5812 950 .9353499
5849 950 1
5884 950 .5638487
5906 950 1
5948 950 1
6038 950 1
6068 950 .9702766
6088 950 .9806096
6183 950 .9816286
6185 950 3.91199
6195 950 1.861826
6199 950 5.965423
6270 950 .9346462
6413 950 1
6453 950 1
6488 950 1.97505
6568 950 .9834642
6657 950 .9092519
6658 950 1
6659 950 1.962516
6702 950 3.962607
6816 950 .8557579
6836 950 1
6863 950 .9161912
7082 950 2.522307
7169 950 2.968236
7216 950 .8954312
7231 950 1.937594
7278 950 1.981415
7310 950 .9175544
7355 950 1.919676
7395 950 1
7500 950 .9269579
7502 950 1.921767
7673 950 .8997968
7683 950 1
7805 950 .9780341
8044 950 .9106928
8258 950 .9745971
8305 950 1
8326 950 1
8374 950 .8946339
8379 950 .9916457
8397 950 .8898349
8409 950 1
8411 950 1
8460 950 .9223868
8541 950 .8284478
8543 950 1.816452
8555 950 .7062027
8592 950 .9247134
8595 950 .9458271
8659 950 1
8676 950 3.979367
8727 950 1.825749
8802 950 .9752076
8827 950 .9844493
8836 950 1
8859 950 .9506183
8884 950 1.973463
8901 950 1.95792
8957 950 .7327476
9043 950 .9657873
9155 950 1
9170 950 .9743873
9194 950 .9241057
9297 950 .9480545
9308 950 .9585101
9346 950 .9369754
9366 950 .9638335
9457 950 1.976027
9476 950 .4896428
9603 950 .9007269
9710 950 .8735918
9742 950 2.904283
9777 950 .986233
9823 950 1
9843 950 .940291
9865 950 14.50888
9887 950 1.783436
9910 950 .9254743
9933 950 .7388382
9946 950 1
10009 950 .8970356
10048 950 2.984653
10064 950 .8662192
10102 950 .9801432
10103 950 .9519993
10206 950 .9666134
10346 950 .8747517
10963 950 1.92712
11061 950 .8651
11071 950 1
11289 950 .9624539
11302 950 1
11348 950 .9277747
11382 950 1
11424 950 1
11472 950 1.956156
11488 950 .9428471
11533 950 1
11544 950 1
11587 950 .9528517
11615 950 1
11619 950 4.939381
11639 950 1
11697 950 .9216494
11768 950 1
11795 950 1
11806 950 2.968939
11816 950 .8600417
11837 950 .9002526
11868 950 2.973173
11883 950 .5159598
12128 950 .9009092
12134 950 1.643621
12159 950 .3435188
12171 950 .9138455
12178 950 1
12179 950 .730911
12185 950 .9621803
12236 950 .8627724
12257 950 .982805
12298 950 .9141253
12331 950 1.889067
12449 950 1
12512 950 .9871661
12544 950 .780527
12559 950 .9603078
12606 950 .9761774
12630 950 .9779291
12679 950 .9094578
12773 950 1
12777 950 1.959074
12851 950 .9458411
12869 950 4.963201
12894 950 .6953959
12929 950 1
13030 950 1.871527
13067 950 .8839363
13092 950 1.919316
13100 950 .9664846
13171 950 .933841
13182 950 .8576617
13312 950 .9738107
13371 950 .9840847
13378 950 .8345241
13461 950 1
13511 950 1
13521 950 .8983735
14229 950 .8917293
14285 950 1.959631
14396 950 .8781505
14404 950 .9510796
14449 950 1.428745
14472 950 .9758302
14477 950 2
14562 950 .9886277
14564 950 6.491345
14569 950 .9461919
14636 950 .4248435
14691 950 .980637
14705 950 .6555756
14847 950 .8115639
14858 950 7.917407
14875 950 1
14939 950 .9333918
15103 950 2
15126 950 2.835848
15194 950 2.615058
15311 950 59.36899
15324 950 .7250057
15334 950 1
15436 950 1.872997
15452 950 1.857805
15458 950 .9855383
15582 950 3.728056
15739 950 .8847865
15761 950 2.960184
15927 950 .9046116
15967 950 10.36951
15997 950 1.851925
16021 950 1.957929
16092 950 .5038399
22 951 5.485681
49 951 .6776961
58 951 .8215534
95 951 .8642645
97 951 5.4810437
148 951 .7033687
156 951 1.7738354
158 951 1.5599381
203 951 .8876288
233 951 .7029568
243 951 1.9104539
251 951 5.7367388
269 951 .7815423
270 951 .60382
271 951 1.7747277
273 951 .8035621
274 951 1.569709
275 951 .634232
276 951 .7195932
277 951 .7773003
280 951 1.6716363
281 951 2.5329801
282 951 3.4809889
284 951 .8625458
286 951 1.8484068
289 951 .8059386
290 951 1.8458471
291 951 1.7002621
293 951 .6982652
294 951 .6478407
297 951 .7131335
299 951 .6849801
300 951 1.7481115
301 951 .7635925
302 951 .6496145
303 951 .7348926
307 951 .9105837
316 951 .9567532
327 951 2.8561636
330 951 1.8269292
361 951 .8376507
368 951 .9019051
379 951 1.8797821
381 951 1.8516505
382 951 .912238
389 951 3.6729727
392 951 .7772578
404 951 .8819567
413 951 .7791176
423 951 1.8150903
440 951 1.6480669
455 951 2.659462
469 951 .6817892
484 951 .6946055
487 951 .5618273
540 951 2.6415684
542 951 .8698714
553 951 1
558 951 .8292482
574 951 1.6197518
580 951 18.1643875
594 951 .7387889
596 951 1.8926523
618 951 .6439616
627 951 1
630 951 3.6884427
637 951 .8303966
641 951 1.924886
647 951 1.8552464
670 951 2.6482409
693 951 .6692934
703 951 .9142247
721 951 .6609195
752 951 .874969
756 951 .8788542
876 951 1
918 951 6.2298769
919 951 5.8843387
997 951 .9189899
1029 951 .9144711
1118 951 .8364397
1194 951 1.9109368
1224 951 2.8556134
1277 951 1.8695026
1338 951 .8290764
1339 951 .9235425
1348 951 .4398009
1357 951 81.4916326
1540 951 .9691008
1545 951 .9696707
1546 951 .9275494
1630 951 1.9028911
1669 951 6.6157606
1773 951 1
1856 951 1
1859 951 1
1897 951 5.4296447
1964 951 .8324708
1974 951 .7819207
2012 951 .9548967
2024 951 13.9917877
2028 951 .7878099
2063 951 3.7794872
2066 951 1
2215 951 1.6821413
2372 951 .7448417
2397 951 1.8564625
2460 951 1
2503 951 .9145132
2618 951 .8502185
2633 951 2.7023449
2810 951 .9646337
2823 951 3.8886381
2926 951 .9321331
2947 951 2.7454907
3246 951 1
3299 951 .2234346
3448 951 .9029509
3567 951 .9669391
3574 951 .9601042
3679 951 .9666835
3819 951 1.766976
3949 951 .8981573
3961 951 11.55201
3962 951 .7912005
4294 951 .8530864
4516 951 .923002
4637 951 .9320607
4712 951 .7631539
4790 951 .9781347
4949 951 .662574
4956 951 2.750666
4958 951 1.831016
5001 951 .9879777
5018 951 .9057519
5065 951 .8734037
5222 951 1.856318
5351 951 1
5444 951 .8819116
5452 951 .9208107
5534 951 1.832947
5544 951 .9627605
5659 951 .8620095
5698 951 .7204256
5752 951 .8687235
5841 951 1
5997 951 .7128786
6140 951 1
6146 951 .9623369
6195 951 1.826136
6231 951 .7053444
6301 951 1.914076
6348 951 1
6380 951 .7445724
6567 951 .8602264
6947 951 .9662987
7069 951 1
7082 951 .3989198
7131 951 6.494311
7136 951 18.32294
7216 951 .8684214
7288 951 .9353805
7446 951 .8341133
7474 951 3.863284
7502 951 1.90156
7712 951 .6289271
7748 951 .8153589
7764 951 1
7793 951 1
8093 951 2
8106 951 1
8132 951 .8365059
8216 951 1.748849
8255 951 .9097464
8271 951 2.762727
8378 951 1.939639
8389 951 .9245492
8460 951 1.902339
8469 951 1
8543 951 3.769043
8555 951 2.630316
8614 951 .8939683
8676 951 6.71574
8853 951 2.780894
8940 951 1
9057 951 .9581054
9176 951 1
9489 951 1.861272
9865 951 17.86543
9900 951 .8538731
10156 951 .6611841
10440 951 1.767838
10496 951 1
10963 951 1.908296
11022 951 1.925215
11059 951 .9410003
11185 951 1
11310 951 1
11345 951 .9208958
11818 951 .9499847
12134 951 1.551569
12144 951 .8253467
12236 951 2.827327
12558 951 .8428729
12586 951 .874808
12624 951 .8778764
12653 951 .8390737
13019 951 1
13031 951 .8988692
13092 951 .8984754
13134 951 1
13206 951 .8520484
14200 951 .858225
14229 951 2.863763
14239 951 .9489576
14397 951 1
14405 951 2.832835
14421 951 2.384892
14449 951 4.281191
14513 951 1
14546 951 5.689961
14564 951 16.84337
14589 951 .9481137
14636 951 8.276282
14699 951 2.901629
14778 951 .8393733
14809 951 .9829602
14886 951 .8790272
15027 951 3.610891
15126 951 3.793448
15177 951 1.917441
15190 951 2.586419
15194 951 4.515629
15304 951 2.957536
15311 951 138.1064
15324 951 1.653975
15452 951 6.821076
15554 951 1
15582 951 4.399516
15612 951 1.961427
15704 951 .9180885
15729 951 1.708602
15731 951 .6042675
15761 951 .9499001
15813 951 .7685493
15830 951 .8557224
15836 951 2.972747
15965 951 2.695802
15967 951 60.39858
16021 951 .9470624
16092 951 .3756832
16093 951 .7916599
16136 951 .8336542
22 952 2.6649849
49 952 .7900589
141 952 .822299
199 952 .9657881
205 952 .9180759
230 952 .9908641
243 952 .9416718
251 952 4.8285179
259 952 .8468341
266 952 1
271 952 .853263
274 952 1.7197187
278 952 .9085782
281 952 .6957944
284 952 .9104656
287 952 .8739701
297 952 .813142
299 952 .7948036
304 952 .9800758
330 952 .8872658
361 952 .8942495
368 952 .9361033
374 952 .9727546
392 952 .854911
404 952 .9231094
437 952 .9190398
484 952 .8010733
503 952 1.8268826
519 952 .952164
520 952 .7078373
533 952 .6738137
534 952 .8267636
545 952 .9398277
564 952 .9623319
574 952 1.7523154
580 952 10.4557019
585 952 .9368304
589 952 .6923108
594 952 2.8298534
630 952 2.797059
637 952 .8895244
641 952 2.9510725
659 952 1.9388765
676 952 .8760262
693 952 .7845856
727 952 .914548
818 952 .9868461
826 952 .9086703
831 952 .9648196
877 952 .9677677
890 952 .9703467
918 952 3.4983602
950 952 .9177455
1030 952 6.952687
1046 952 .9722816
1092 952 1
1196 952 1
1224 952 1.90595
1333 952 .8794699
1357 952 10.1551002
1409 952 .9301733
1431 952 .9219549
1483 952 .9045094
1505 952 1
1545 952 .9802442
1548 952 .9232681
1655 952 .95639
1669 952 .7497157
1696 952 .3435573
1713 952 .9582219
1782 952 1.9641091
1791 952 .9707632
1876 952 .9586422
1957 952 1.9581006
2024 952 1.3432745
2028 952 .8617844
2041 952 .9843544
2049 952 3.8501514
2063 952 1.8563632
2067 952 3.9381377
2170 952 .9580451
2219 952 1.9258173
2291 952 7.7776464
2308 952 .7622239
2349 952 .8964834
2353 952 1.9063408
2371 952 1
2372 952 .833796
2503 952 .9443159
2623 952 1
2633 952 .8061146
2848 952 .8594922
2877 952 .9769472
2926 952 1.9557931
2958 952 .919409
3041 952 1
3050 952 1
3061 952 .967741
3117 952 1
3142 952 1
3173 952 .9877911
3184 952 .7975001
3189 952 1.934595
3234 952 .9547759
3265 952 1.944589
3321 952 .9329645
3346 952 .9464623
3347 952 .621276
3350 952 1
3375 952 1.980999
3377 952 .9629193
3390 952 .9274899
3463 952 .9258851
3494 952 .9284168
3524 952 .9601103
3588 952 .9556327
3620 952 .988339
3797 952 2.941503
3819 952 .8482137
3867 952 .9589347
3961 952 6.056811
3964 952 .9130671
4047 952 1
4050 952 .7743354
4107 952 .9172926
4252 952 1
4294 952 1.904304
4340 952 .9370711
4341 952 1
4349 952 .9322055
4365 952 1.91739
4369 952 .9045689
4453 952 1
4486 952 3.989963
4520 952 .9506803
4521 952 .9707136
4629 952 1.950144
4665 952 .9222645
4682 952 1
4702 952 2
4712 952 1.845724
4740 952 1
4777 952 .9492446
4786 952 1.955321
4828 952 .9853735
4839 952 3.98652
5000 952 1.955042
5018 952 .938609
5101 952 .9629002
5123 952 1
5193 952 1
5224 952 .938458
5253 952 1
5321 952 1.9617
5371 952 .9580628
5393 952 .9682955
5397 952 .9609954
5496 952 1
5497 952 6.966728
5535 952 1.988098
5614 952 .9205277
5637 952 1
5638 952 .6713407
5719 952 2.965727
5741 952 .9830252
5752 952 .9144896
5920 952 .959708
5924 952 .9855739
5990 952 1
5998 952 1
6036 952 1
6041 952 3
6042 952 .8378448
6063 952 .9941774
6071 952 .9342835
6146 952 .9754671
6185 952 .9278649
6199 952 2.97166
6227 952 .9751074
6270 952 .9464344
6301 952 .9440314
6315 952 .9497942
6375 952 1
6444 952 .9603896
6488 952 .9795503
6494 952 .9446535
6514 952 1
6702 952 .9693514
6815 952 .9596576
6816 952 .8817756
6857 952 .7848959
6876 952 1
6914 952 .9161384
6931 952 .7573798
7082 952 2.608471
7151 952 .9575589
7195 952 1
7253 952 .8625114
7274 952 1
7355 952 .9341644
7474 952 .9109462
7748 952 .8797292
7764 952 1
7805 952 .9819962
7850 952 .9808471
7865 952 1.988571
8062 952 1
8086 952 .9714106
8176 952 1
8237 952 .9297997
8256 952 .8838292
8379 952 .9931526
8410 952 1.984138
8427 952 1.952243
8462 952 .9832731
8541 952 .8593916
8543 952 .8495598
8555 952 1.759196
8569 952 .9902344
8581 952 1
8630 952 .9100047
8635 952 .7905549
8655 952 1.92449
8676 952 1.163464
8727 952 1.857179
8739 952 2.952134
8824 952 1.921109
8827 952 1.987254
8888 952 2
9170 952 .9790072
9350 952 .989642
9366 952 .970357
9367 952 1.902202
9578 952 .8525693
9623 952 2.960787
9661 952 2
9860 952 1
9865 952 3.958217
9978 952 .9540965
10048 952 2.987421
10067 952 .9632205
10102 952 .9837249
10457 952 1
10539 952 .95681
10961 952 1
10963 952 1.940266
10993 952 1
11022 952 .9512869
11025 952 .9228816
11135 952 .8995497
11159 952 .9780367
11171 952 1
11200 952 .8455228
11226 952 .9551487
11253 952 .9549111
11377 952 .9807721
11378 952 .7961224
11481 952 .9466533
11500 952 .9832822
11515 952 1
11544 952 1
11558 952 .9428513
11619 952 .950315
11638 952 .9870229
11688 952 .851864
11729 952 .934421
11738 952 .8128198
11748 952 1
11818 952 .9674212
11855 952 .9329904
11866 952 1.99065
11874 952 2.906001
11913 952 .9413275
11974 952 .8881059
12084 952 .8468733
12134 952 5.707903
12185 952 1.969002
12187 952 .9600004
12236 952 .8875248
12512 952 .9894811
12586 952 .9184529
12621 952 1.969567
12648 952 2
12869 952 .9698386
13030 952 .8947007
13100 952 1.97253
13139 952 1
13182 952 1.883336
13206 952 .9036279
13311 952 .9684729
13327 952 .9613063
13351 952 1.905656
13357 952 1
13371 952 .9869554
13390 952 1
13506 952 .9857439
14229 952 1.911259
14250 952 .9544042
14273 952 1
14285 952 .9669129
14376 952 1.979815
14405 952 3.891113
14449 952 4.531785
14477 952 1
14546 952 .7980479
14564 952 6.943844
14636 952 1.528587
14691 952 .9841296
14705 952 1.717701
14858 952 10.9323
14930 952 .9394657
15008 952 1.985688
15027 952 .7465438
15194 952 .6844921
15267 952 1
15284 952 5.814172
15304 952 .9723398
15311 952 6.647312
15324 952 .7746079
15334 952 1
15430 952 1
15452 952 3.883453
15458 952 .9881468
15582 952 5.957483
15716 952 .9693914
15813 952 .8492385
15877 952 .890114
15924 952 .9715017
15927 952 1.921817
15967 952 6.745863
16036 952 .9296269
16050 952 1
22 953 11.42610968
33 953 .87637234
139 953 1.66400397
145 953 1
148 953 .66901113
156 953 .74763976
204 953 .84963188
213 953 1
217 953 .88700418
229 953 .76363268
230 953 1.98434991
231 953 .83937696
251 953 1.70624635
267 953 .77763243
270 953 2.55793219
271 953 .74863541
274 953 1.51987027
275 953 1.59186671
280 953 .6336033
281 953 1.47888716
282 953 .42087413
286 953 1.83084839
287 953 .78410726
288 953 .56038739
290 953 .82799225
294 953 .60705163
295 953 .80238425
296 953 .77879319
297 953 .67990702
299 953 .64849275
302 953 1.60903085
303 953 .70418639
304 953 .96586922
316 953 .95174413
327 953 1.83950361
330 953 .80688315
342 953 1
361 953 1.81884646
374 953 .95332786
375 953 .48842236
381 953 2.8344678
389 953 4.6350945
413 953 .75353371
416 953 .79064845
426 953 .72161769
440 953 .60730396
465 953 .65386712
484 953 2.65923296
519 953 .91805562
540 953 .60005277
547 953 .70006264
558 953 .80947071
563 953 1.5299231
580 953 5.06760209
587 953 .81912884
591 953 .93457457
593 953 1
594 953 2.708534
596 953 .88021871
611 953 1
616 953 1
630 953 .65235631
647 953 .83848026
693 953 .63098913
699 953 .79357875
702 953 .62361983
711 953 .8025327
727 953 .8536183
749 953 1
756 953 .86482242
759 953 .80532168
826 953 .84354961
831 953 .93973499
877 953 2.9447852
918 953 3.14067685
919 953 2.87094214
948 953 .95232712
1001 953 1.89815532
1028 953 .9710167
1030 953 .91895152
1144 953 1
1187 953 1.73348108
1194 953 .90062101
1224 953 1.83888971
1240 953 .79097982
1296 953 .92329993
1347 953 .81568902
1357 953 43.27449377
1415 953 1
1477 953 1
1483 953 .83642192
1531 953 .75094311
1626 953 .9174575
1630 953 .89164337
1639 953 2
1663 953 1.93979159
1669 953 2.57125586
1797 953 .89931989
1897 953 1.36358291
2024 953 5.87501079
2049 953 2.74330512
2055 953 1
2067 953 3.89402814
2219 953 .872923
2220 953 .90437877
2221 953 1
2272 953 1.74993703
2291 953 5.61910207
2306 953 1.95177919
2326 953 1
2506 953 1
2578 953 .34945207
2607 953 .88414969
2617 953 .88482127
2633 953 4.66786879
2647 953 .93475612
2648 953 .81958201
2672 953 1.97067037
2820 953 .50149578
2891 953 .83590753
2926 953 .92427232
2937 953 1
2958 953 .86194535
2982 953 1.84062487
3167 953 .9128978
3173 953 .9790858
3189 953 .8879601
3345 953 .9658831
3347 953 1.351235
3375 953 .9674512
3384 953 .9277081
3463 953 .8730391
3510 953 .8992743
3511 953 .8701608
3588 953 .9239976
3679 953 3.962825
3797 953 1.899794
3802 953 .922674
3819 953 .7399858
3851 953 .9407756
3852 953 .345739
3857 953 .9397443
3867 953 1.929654
3875 953 .9147759
3941 953 1.440107
3960 953 1.832218
3961 953 11.38429
4106 953 .8244651
4107 953 .8583199
4111 953 .8428719
4188 953 1
4189 953 .7186498
4240 953 1
4253 953 .8224559
4294 953 2.83607
4338 953 .8079275
4349 953 .8838662
4353 953 .9671037
4381 953 1
4393 953 .9214813
4398 953 .9293602
4406 953 .9697667
4520 953 .915514
4521 953 .9498316
4581 953 .7318164
4629 953 .9145945
4712 953 1.735721
4733 953 .9474281
4739 953 .7984255
4794 953 1.962369
4837 953 1.899007
4839 953 .9769076
4944 953 1
4958 953 .8114432
5000 953 .9229855
5001 953 3.986585
5018 953 .8948355
5101 953 2.936447
5104 953 .9662289
5111 953 .8661808
5211 953 .02737333
5222 953 .8396755
5276 953 2.980708
5280 953 .7855886
5329 953 1
5356 953 2
5365 953 1
5372 953 1
5393 953 1.945689
5429 953 .9276165
5465 953 .9587169
5497 953 1.943005
5507 953 .9706482
5522 953 1
5535 953 .9796122
5556 953 .967726
5572 953 1.978158
5615 953 1
5659 953 .8460267
5704 953 .8332055
5719 953 .94129
5906 953 1
5950 953 .8606214
5969 953 .893971
6032 953 .9669871
6041 953 1
6057 953 .8997333
6071 953 .8874258
6183 953 .9742059
6185 953 5.876431
6195 953 .8059978
6198 953 .9841007
6199 953 3.951453
6227 953 .9573583
6279 953 1
6301 953 .9041243
6314 953 2.96624
6351 953 1
6380 953 .7149873
6396 953 .8991717
6398 953 1
6444 953 .9321463
6476 953 1
6488 953 .964969
6494 953 .9051899
6524 953 .9471647
6567 953 .844037
6658 953 1
6659 953 .9473708
6702 953 5.947498
6737 953 1.707285
6816 953 .7974783
6855 953 .9222265
6863 953 .882329
6874 953 1
6896 953 .8768745
7082 953 1.329299
7131 953 2.435739
7136 953 2.244514
7204 953 .922626
7216 953 .8531812
7292 953 .9592873
7355 953 .8872217
7403 953 1
7446 953 3.814899
7474 953 1.847448
7497 953 .9600021
7502 953 3.890158
7503 953 1.972539
7542 953 1
7553 953 .5850815
7559 953 .7446573
7673 953 .8593107
7719 953 .9082275
7748 953 .7939727
7803 953 .9400996
7832 953 .8697306
7945 953 1
8062 953 1
8075 953 .9788487
8086 953 .9510255
8090 953 .835835
8256 953 .8009962
8258 953 2.964333
8259 953 .9853443
8268 953 1
8271 953 2.735245
8388 953 1
8410 953 .9728274
8435 953 1
8494 953 1.73648
8541 953 .7591338
8555 953 .5874968
8583 953 .636737
8595 953 2.923939
8622 953 .922379
8630 953 .8458356
8660 953 1
8673 953 .7052753
8676 953 3.56699
8727 953 1.755344
8739 953 .9180036
8767 953 .8786253
8778 953 .9138902
8824 953 .8648581
8834 953 2
8914 953 .7976807
8957 953 .6247669
9043 953 .951964
9155 953 1
9194 953 .8934414
9205 953 1.910348
9292 953 .7695845
9297 953 .9270664
9345 953 .8900028
9350 953 .9822565
9367 953 2.832469
9505 953 1
9512 953 .8405325
9518 953 1
9571 953 2
9610 953 .8670604
9623 953 1.932827
9638 953 .9614274
9742 953 1.86561
9860 953 1
9865 953 26.50237
9879 953 .983501
9939 953 .8425359
10064 953 .8121663
10093 953 .9335332
10103 953 .9326051
10104 953 1
10291 953 1
10440 953 .7409479
10459 953 .7184453
10824 953 .8059338
10963 953 .8976739
11022 953 .916553
11159 953 .9623762
11218 953 .9053506
11244 953 2
11252 953 .9408451
11289 953 .9472838
11378 953 1.650752
11390 953 .9327176
11430 953 1.972603
11555 953 .8786947
11592 953 1
11608 953 1
11619 953 2.914888
11724 953 .8397202
11729 953 1.887661
11806 953 .9563897
11816 953 .8034929
11822 953 .8910524
11829 953 1
11868 953 2.962334
11926 953 1
11983 953 1
12059 953 1
12134 953 8.499629
12171 953 .8790356
12185 953 .9468996
12201 953 1
12331 953 .8442459
12371 953 1
12512 953 1.981981
12559 953 .9442705
12586 953 1.860308
12593 953 1
12609 953 .9582633
12621 953 .947868
12648 953 1
12653 953 .8204343
12663 953 .857427
12679 953 .872875
12869 953 .9483328
13100 953 1.952943
13164 953 .8888239
13351 953 2.838386
13389 953 1
13395 953 1
13403 953 .8919199
13404 953 1
13507 953 .8494279
14200 953 .8418038
14229 953 2.847984
14285 953 .9433208
14323 953 .9645947
14354 953 .7538114
14376 953 .9654218
14389 953 1
14396 953 .8289183
14405 953 1.813473
14421 953 1.313646
14449 953 7.197935
14472 953 .9660646
14477 953 1
14511 953 1.780155
14527 953 .5907777
14546 953 8.65405
14564 953 13.47775
14589 953 1.942104
14636 953 2.192457
14699 953 .8902347
14705 953 2.516414
14766 953 1.852868
14778 953 2.820769
14858 953 15.88404
14911 953 .887776
14977 953 1.823402
15008 953 .9754828
15027 953 .5658224
15099 953 .8847668
15190 953 1.538516
15194 953 4.459526
15196 953 4.932571
15284 953 1.681671
15298 953 .9162571
15304 953 2.952617
15311 953 103.2656
15314 953 .9545348
15324 953 .6138969
15369 953 .8081817
15436 953 .8216832
15452 953 4.800352
15560 953 .8504915
15582 953 8.214139
15704 953 .9086011
15705 953 .9712089
15729 953 .6748507
15813 953 .7417414
15836 953 .9695902
15862 953 1.836085
15957 953 1.835619
15959 953 .6780066
15965 953 .6605679
15967 953 45.28649
15997 953 .7920961
15998 953 .94321
16021 953 .9409308
16092 953 .3033712
16093 953 .7675287
16136 953 .8143871
16182 953 .757082
6 954 .915885
22 954 2.6543682
90 954 .8816326
96 954 .7994105
97 954 2.6512518
145 954 1
157 954 1
158 954 .7042704
202 954 .7717738
203 954 1.9244845
230 954 1.9905746
243 954 .9398234
251 954 .8230836
258 954 .8541126
267 954 .8660767
269 954 .8531924
271 954 .8486129
274 954 .7108366
275 954 .7541972
278 954 .905681
279 954 1.8312066
280 954 .7793335
282 954 .651215
283 954 .7499719
284 954 .9076283
286 954 2.8981266
294 954 .7633425
297 954 2.8072205
299 954 1.7883009
300 954 .8307263
301 954 .8411298
302 954 .7645345
303 954 .821843
316 954 .9709374
317 954 1
327 954 .9033393
330 954 .8836932
337 954 .8009489
338 954 1
356 954 .8909128
374 954 .9718912
389 954 .7802316
416 954 1.8739157
423 954 .8757373
465 954 .7915376
468 954 .971074
477 954 .810029
500 954 .825888
532 954 .867465
540 954 .7591274
545 954 .9379208
547 954 .8193594
558 954 .8852516
580 954 12.4384531
592 954 .9829194
594 954 2.8244614
630 954 1.7906277
635 954 .9086645
641 954 .949522
668 954 .8063378
670 954 2.7636115
674 954 1
690 954 1
743 954 .8474617
764 954 .9103298
818 954 .9864293
901 954 .8447984
918 954 .4824631
920 954 .9803284
936 954 1
1030 954 .9511877
1134 954 .9842274
1211 954 1
1212 954 1
1277 954 1.9123034
1296 954 .9538065
1343 954 .9456419
1357 954 19.9381843
1452 954 .5420794
1499 954 1
1530 954 1.9817723
1545 954 .9796181
1630 954 .934741
1633 954 .9629145
1646 954 .8702543
1713 954 .956898
1782 954 .9629717
1796 954 1
1798 954 .983278
1809 954 1
1829 954 .8950019
1897 954 1.6167108
2024 954 3.3224628
2049 954 .8454027
2050 954 .9480473
2063 954 .8518114
2067 954 1.9361773
2087 954 1
2139 954 1
2182 954 1.9475923
2272 954 1.8493968
2291 954 9.7706
2304 954 1
2372 954 .828529
2456 954 .9822141
2486 954 .8829165
2535 954 1
2592 954 1.9700244
2607 954 .9302279
2633 954 3.7999703
2913 954 1
2947 954 .8289651
2958 954 .9168551
3094 954 1
3167 954 1.947542
3173 954 .9874042
3189 954 1.932523
3265 954 .942833
3343 954 1
3345 954 .9794527
3371 954 .9633343
3390 954 1.925192
3438 954 .8526377
3580 954 1
3694 954 1
3797 954 2.93965
3846 954 .9689643
3867 954 1.957633
3941 954 .6627981
3959 954 .8432156
3960 954 .8989516
3961 954 8.026921
3962 954 .1876645
4075 954 .8703466
4106 954 .8942822
4107 954 .9146716
4205 954 .9741737
4252 954 1
4294 954 2.901271
4343 954 .9563935
4363 954 1
4369 954 .9015447
4406 954 2.981792
4443 954 .8833998
4516 954 .948256
4521 954 .9697855
4637 954 .9543435
4708 954 .9516217
4712 954 .8408351
4794 954 .977336
4839 954 .9860923
4882 954 1
4968 954 1.931953
5001 954 1.991921
5101 954 1.961725
5111 954 .9194059
5113 954 1
5162 954 .954887
5222 954 1.903443
5224 954 .9365078
5272 954 .9254896
5329 954 1
5351 954 2
5395 954 1.981293
5403 954 .9143384
5414 954 1
5422 954 1
5465 954 .9751368
5496 954 1
5497 954 6.965674
5514 954 1
5534 954 1.887737
5564 954 .9736364
5610 954 .8550865
5617 954 .9638857
5626 954 .9851155
5730 954 1
5842 954 .9004771
5906 954 1
6041 954 1
6068 954 .9748659
6071 954 .9322009
6136 954 1
6185 954 .925579
6195 954 .88316
6199 954 1.970762
6227 954 .9743186
6289 954 .6028516
6396 954 .939275
6397 954 1.890334
6413 954 1
6482 954 .9717416
6488 954 .9789022
6584 954 1
6601 954 .863247
6615 954 1
6659 954 .9683035
6815 954 1.958379
6857 954 .7780792
6913 954 .9059854
6926 954 .9767119
7082 954 3.596063
7136 954 4.545
7204 954 .9534006
7355 954 1.932078
7455 954 2
7474 954 3.908124
7497 954 .9759108
7502 954 .9338466
7552 954 .9206108
7564 954 .9763162
7676 954 1
7683 954 1
7717 954 1
7803 954 .9639243
7805 954 .9814257
7836 954 1
7850 954 .9802402
7873 954 1
8054 954 3.87725
8132 954 1.890129
8269 954 1
8374 954 .9109026
8389 954 .9492957
8486 954 .8116411
8631 954 1
8655 954 2.922098
8658 954 1
8676 954 6.136954
8727 954 4.852653
8739 954 .9506168
8781 954 .9511821
8832 954 1
9069 954 1
9091 954 .9258171
9111 954 1
9123 954 1.83534
9137 954 .9762533
9155 954 1
9170 954 .9783419
9299 954 1.851908
9305 954 .9143097
9308 954 .9649162
9366 954 .9694176
9493 954 .8424936
9619 954 .8519014
9638 954 .9767692
9710 954 .8931094
9742 954 6.919062
9755 954 .8666201
9777 954 2.988359
9860 954 1
9865 954 13.89351
9900 954 .9018001
9916 954 .8907292
9972 954 .6903983
10043 954 1
10068 954 1
10103 954 .9594107
10205 954 .9262326
10206 954 .9717683
10435 954 1
10539 954 .9554413
10963 954 .938373
10966 954 1
11061 954 .8859287
11071 954 2
11114 954 .9143384
11245 954 .9653699
11264 954 1.927542
11508 954 1
11545 954 1
11615 954 1
11619 954 1.94874
11644 954 .9265536
11684 954 1
11696 954 .8756784
11697 954 1.933747
11708 954 1
11783 954 2
11827 954 1
11866 954 .990354
11868 954 .9773151
11871 954 .8799519
11949 954 .9093455
12128 954 .916209
12175 954 .6007683
12257 954 .9854599
12307 954 .9505997
12331 954 1.906195
12512 954 .9891477
12645 954 1
12653 954 .8918546
12872 954 .9918642
12879 954 .8912334
13030 954 .8913637
13115 954 1.954776
13141 954 .9652935
13171 954 1.944056
13232 954 .9237785
13237 954 1
13312 954 .9778544
13349 954 1
13351 954 .9026663
13370 954 1
13513 954 1
14396 954 .8969642
14449 954 4.516947
14546 954 3.791648
14564 954 1.878684
14636 954 .5136483
14691 954 1.983627
14705 954 .7087551
14778 954 .8920559
14837 954 .9628667
14858 954 8.930159
14949 954 1
14977 954 .8936418
15016 954 .9004503
15027 954 2.738512
15040 954 .8116193
15099 954 2.9306
15126 954 1.861193
15194 954 2.674494
15267 954 1
15270 954 .8660326
15284 954 .8082827
15311 954 11.31923
15314 954 .9726181
15369 954 .8844753
15452 954 1.87976
15582 954 .9244455
15688 954 .9260592
15695 954 1
15719 954 .9853297
15739 954 .9025756
15813 954 .8444609
15835 954 .9095835
15862 954 .9012803
15967 954 4.547668
15997 954 .8747876
16092 954 .5804476
16136 954 .8882126
22 955 8.460319
33 955 .8837417
49 955 .6618026
59 955 1
97 955 3.4554529
171 955 .7378772
211 955 1
217 955 1.8937398
243 955 .9060382
247 955 .9340696
251 955 9.7237568
261 955 2
280 955 .655444
287 955 .7969765
288 955 .5865925
294 955 .6304751
298 955 .5621022
299 955 .6694459
303 955 .7218197
310 955 .8532101
327 955 1.8490707
364 955 .896843
374 955 1.95611
380 955 .8998857
381 955 1.8443351
389 955 7.6568463
413 955 .7682254
423 955 2.805972
438 955 1
440 955 2.6307124
465 955 .6744999
484 955 1.6795459
513 955 .5343226
519 955 .9229403
520 955 .5293507
523 955 .7182005
532 955 .7930554
545 955 1.9030674
580 955 21.1231818
583 955 1
592 955 .9733297
594 955 8.7259081
641 955 .921182
668 955 .6976094
670 955 .630895
676 955 .8002887
690 955 1
693 955 2.6529857
721 955 .6441988
724 955 .9025838
743 955 1.7618216
756 955 .8728803
789 955 .7709816
827 955 1
831 955 .9433274
877 955 3.9480765
901 955 .757663
918 955 1.1919006
944 955 .8660093
992 955 1
997 955 .9149951
1046 955 .955348
1077 955 1
1189 955 .8406175
1194 955 .9065449
1203 955 1.9693103
1224 955 2.8484934
1240 955 .8034394
1277 955 .8630675
1339 955 .9197722
1357 955 41.9734448
1458 955 1
1481 955 2
1545 955 .9681751
1546 955 1.9239767
1576 955 .8884013
1646 955 .7974107
1655 955 .929748
1663 955 .9433806
1669 955 3.5968131
1680 955 1
1691 955 1
1760 955 1.9432121
1779 955 1
1798 955 1.9738896
1897 955 1.4015194
1976 955 1
2012 955 .9526725
2024 955 3.9420708
2028 955 .7773464
2043 955 1.8597734
2049 955 2.7586066
2056 955 2
2067 955 1.9003451
2068 955 1
2219 955 1.880498
2245 955 .8593344
2272 955 2.7648431
2291 955 7.6418072
2349 955 1.8332435
2352 955 1
2378 955 .9845244
2467 955 .8895172
2503 955 1.9102977
2532 955 1
2592 955 3.9531951
2617 955 .891687
2620 955 2.8790571
2633 955 .687667
2717 955 .9434879
2810 955 .9628898
2926 955 6.9287864
2949 955 1
2958 955 1.8701747
2982 955 .8501251
2989 955 1.9751667
3061 955 .9480335
3167 955 .9180899
3173 955 .9803325
3189 955 1.894639
3192 955 .9081532
3265 955 .9107376
3343 955 1
3345 955 .9679168
3375 955 5.969391
3448 955 .8981652
3482 955 1
3500 955 1
3522 955 1.896667
3574 955 .9581369
3588 955 .9285281
3691 955 .8990901
3797 955 4.905767
3811 955 1
3867 955 .9338473
3960 955 1.84222
3961 955 13.4806
3964 955 2.859958
4040 955 .8309808
4252 955 1
4294 955 5.845842
4338 955 1.819377
4349 955 1.890789
4352 955 1
4363 955 1
4369 955 .8462686
4394 955 .8039694
4406 955 1.971569
4409 955 .8811093
4417 955 1.946274
4558 955 .9456919
4629 955 .9196855
4675 955 .9273798
4712 955 .7514746
4733 955 .9505619
4739 955 .8104412
4763 955 1
4777 955 .9182374
4837 955 .9050273
4839 955 .9782841
4882 955 1
4911 955 .5403426
4915 955 1
4956 955 .7383713
5018 955 1.901104
5093 955 1
5102 955 1.92591
5164 955 2
5203 955 .9398247
5222 955 .8492324
5240 955 1
5324 955 .8719475
5347 955 1.904042
5371 955 1.932443
5443 955 2
5465 955 1.961178
5469 955 1
5544 955 .9609241
5553 955 .9536021
5564 955 2.958835
5617 955 .9436099
5698 955 1.706639
5741 955 .9726551
5752 955 .86225
5807 955 1
5842 955 1.844602
5849 955 1
5906 955 4
6012 955 .8557846
6032 955 .968955
6038 955 1
6041 955 1
6063 955 .9906203
6124 955 .8927207
6185 955 4.883797
6195 955 4.817562
6198 955 .9850485
6199 955 4.954347
6272 955 1
6314 955 2.968252
6319 955 1
6381 955 .9341137
6400 955 .7726295
6444 955 2.936191
6557 955 1
6589 955 .9601051
6647 955 1
6659 955 2.950508
6702 955 4.950628
6711 955 1
6747 955 1
6750 955 .9888719
6756 955 .7832942
6815 955 .9350118
6816 955 4.809551
6947 955 1.964637
7007 955 .9248396
7082 955 1.369279
7121 955 1
7131 955 2.469374
7136 955 5.289548
7169 955 2.95806
7217 955 1
7231 955 1.917602
7232 955 .9304846
7234 955 .9615962
7246 955 .9612757
7303 955 1
7355 955 .8939444
7414 955 .9054492
7445 955 .8809928
7474 955 1.856542
7500 955 .9035591
7502 955 1.896706
7503 955 .9741761
7513 955 1
7556 955 .8192478
7619 955 .715169
7714 955 1
7727 955 .9211144
7748 955 2.806254
7773 955 .8406357
7803 955 .9436702
7805 955 1.970997
7850 955 .9691463
7865 955 .9815885
7951 955 1
8075 955 .9801095
8216 955 .736464
8237 955 .8869132
8256 955 .8128587
8258 955 .9664594
8271 955 .7510269
8367 955 1
8374 955 1.86088
8389 955 2.920829
8410 955 .9744471
8458 955 2.862093
8477 955 1.928535
8516 955 .7730931
8541 955 1.773492
8543 955 .7576536
8555 955 3.612086
8592 955 .9005956
8595 955 3.928473
8596 955 .9279247
8614 955 .8887397
8619 955 1
8655 955 .8783605
8673 955 .7228437
8676 955 1.652411
8677 955 .822431
8680 955 1
8727 955 1.769928
8739 955 .9228914
8744 955 1
8824 955 .8729138
8834 955 1
8908 955 .9160252
8914 955 .8097408
8994 955 1
9016 955 1
9137 955 .9629211
9170 955 .9661824
9196 955 1
9345 955 .8965596
9367 955 .8424551
9383 955 .9529289
9393 955 .7097228
9521 955 .7477343
9605 955 .9447426
9653 955 .9530295
9681 955 1
9741 955 1
9742 955 3.873621
9832 955 1
9865 955 12.71086
9879 955 1.984484
9900 955 .8466673
9912 955 .3274737
9916 955 .8293809
10064 955 1.823363
10102 955 .9737822
10103 955 1.936622
10205 955 .8848171
10946 955 .9763501
10952 955 1
10992 955 .7710642
11092 955 1
11164 955 1
11173 955 .9711584
11252 955 1.944371
11264 955 3.886862
11364 955 1
11365 955 .8383918
11378 955 .6715705
11380 955 1
11395 955 .4630262
11430 955 .974236
11452 955 .9810302
11488 955 .9245384
11491 955 .8207652
11492 955 1.946496
11504 955 2
11587 955 .9377479
11619 955 .9199617
11638 955 .9790949
11641 955 .7978186
11667 955 1
11677 955 .7481664
11868 955 2.964579
11913 955 .9054836
12128 955 .8691659
12134 955 1.529456
12146 955 .9742238
12150 955 1
12185 955 .9500649
12187 955 .935564
12234 955 1
12235 955 .8984499
12307 955 .9228647
12404 955 1
12497 955 .7053752
12593 955 1
12596 955 2
12621 955 .9509756
12628 955 .881223
12653 955 3.831138
12869 955 2.951413
12962 955 1
13045 955 1.787547
13100 955 .9557481
13139 955 1
13164 955 1.895451
13171 955 .9126472
13206 955 .8447527
13232 955 .8809852
13242 955 .8875253
13312 955 .9654211
13401 955 .8747466
14200 955 2.851234
14229 955 1.857045
14239 955 .9464406
14249 955 1
14285 955 2.946699
14296 955 1
14320 955 1
14371 955 1
14405 955 3.824592
14421 955 1.354559
14449 955 11.24575
14471 955 .7357484
14546 955 3.674672
14564 955 10.68771
14630 955 .9778084
14636 955 6.240594
14691 955 .9744341
14699 955 1.896778
14705 955 1.54524
14774 955 2
14847 955 .7511991
14858 955 16.89095
14977 955 .8339287
14992 955 1
15024 955 .9621699
15027 955 1.591704
15099 955 3.891636
15126 955 4.783262
15142 955 .9503354
15173 955 .916053
15194 955 1.491743
15222 955 .9194562
15284 955 1.700646
15304 955 1.955442
15311 955 39.3227
15314 955 .9572449
15323 955 1
15324 955 .6369123
15386 955 1.895171
15452 955 1.812253
15582 955 5.320593
15685 955 2
15688 955 .8845464
15695 955 1
15729 955 1.694233
15761 955 1.94743
15813 955 3.757136
15830 955 1.848608
15862 955 1.845856
15924 955 1.954092
15927 955 .8740543
15957 955 2.845418
15967 955 13.92511
16092 955 1.344897
16175 955 .1017974
18 956 .9473748
22 956 7.5635367
30 956 .6602357
83 956 1
95 956 .8848116
97 956 1.5596013
139 956 .7444635
148 956 .7482716
159 956 1.9350144
216 956 .9528634
251 956 1.7765902
267 956 .8308818
271 956 .8088286
274 956 3.6348448
275 956 .6896006
281 956 1.6036757
286 956 1.8713544
287 956 .8358061
316 956 .9632998
364 956 .9165725
375 956 .6109276
381 956 .8741071
389 956 .7224768
397 956 .8552317
413 956 1.8125539
416 956 .8407809
435 956 1
455 956 1.7110113
467 956 1
469 956 .7299588
484 956 4.7408349
485 956 2
525 956 .9519955
532 956 .832635
539 956 .5091931
545 956 2.9216065
551 956 .8387399
564 956 .9509253
580 956 9.2908793
591 956 .9502417
594 956 5.7783301
596 956 .9089022
630 956 1.735605
647 956 .8771587
659 956 .9203672
670 956 .7014889
693 956 1.7193545
831 956 .9541664
884 956 .9396948
890 956 .9613672
918 956 2.3464552
919 956 .9018471
1001 956 .9225436
1030 956 1.9383598
1112 956 .8903779
1224 956 .8774701
1277 956 .8892568
1283 956 1
1333 956 .8429713
1339 956 .9351164
1357 956 45.0823488
1539 956 .8533942
1548 956 .9000324
1630 956 1.9175911
1638 956 1
1669 956 5.6739253
1760 956 .9540732
1782 956 .9532407
1791 956 .9619098
1795 956 .9660899
1798 956 1.9788834
1858 956 1
2024 956 5.144407
2049 956 3.8047747
2067 956 2.9194048
2205 956 1
2219 956 2.9033536
2272 956 .8098185
2291 956 9.710314
2335 956 .9183839
2350 956 .9265407
2376 956 .9550528
2378 956 .9874843
2484 956 1.980505
2615 956 1
2620 956 1.9021882
2644 956 1
2672 956 .9776938
2717 956 .9542962
2891 956 .875202
2912 956 .9487118
2926 956 3.9424065
2958 956 2.8950047
3175 956 .9268515
3202 956 1
3234 956 .9410812
3333 956 .9643396
3345 956 1.974053
3384 956 .9450195
3448 956 .9176418
3527 956 1
3551 956 1
3619 956 .8843108
3628 956 .8638034
3749 956 .9493369
3797 956 2.92379
3856 956 .8854696
3960 956 1.872396
3961 956 8.771197
3962 956 .9741839
4067 956 .9382515
4107 956 .8922474
4205 956 2.967387
4206 956 .8581729
4210 956 1
4252 956 1
4273 956 1
4284 956 1
4294 956 .8753256
4338 956 .8539222
4365 956 .8923742
4369 956 1.875671
4384 956 .828529
4406 956 .9770065
4521 956 .9618452
4629 956 .9350462
4637 956 .9423451
4702 956 1
4712 956 .7990068
4713 956 1.553733
4790 956 .9814446
4839 956 1.982437
4958 956 1.856596
5001 956 1.989798
5002 956 1
5021 956 .9129925
5102 956 .9400798
5103 956 1
5112 956 .7856241
5174 956 .9289158
5222 956 .8780677
5240 956 1
5347 956 .9223946
5447 956 1
5449 956 .9542788
5497 956 3.956653
5626 956 .9812038
5640 956 1
5698 956 .7627465
5703 956 .8564379
5807 956 1
5883 956 1
5997 956 .756342
6041 956 2
6063 956 .9924142
6134 956 .8242635
6185 956 1.906021
6199 956 1.963078
6211 956 .8331911
6288 956 .9310222
6314 956 1.974324
6403 956 1
6444 956 .9483949
6488 956 1.973358
6504 956 1.776339
6659 956 .9599737
6747 956 1
6765 956 .83064
6857 956 1.719759
6863 956 .9105072
7053 956 .9778581
7082 956 1.489909
7131 956 .5708601
7136 956 1.425427
7197 956 .8994976
7231 956 .9333616
7246 956 .968682
7278 956 1.980155
7355 956 .9142282
7390 956 1
7414 956 .9235327
7420 956 .8756976
7474 956 .8839792
7497 956 .9695802
7500 956 .9220041
7501 956 .916333
7502 956 2.916462
7513 956 2
7799 956 1
7803 956 .9544437
7805 956 1.976544
7981 956 1
8044 956 .9046359
8054 956 .8449916
8075 956 .9839137
8255 956 .9234086
8257 956 .9415777
8258 956 1.972874
8271 956 .7986447
8374 956 .8874879
8389 956 1.935971
8408 956 1.966867
8410 956 .9793343
8411 956 1
8458 956 .888469
8477 956 .9422035
8486 956 .7621407
8540 956 1
8555 956 .6862771
8571 956 1
8591 956 2
8655 956 .9016249
8676 956 3.910146
8727 956 1.813931
8781 956 .9383528
8802 956 .9735262
8824 956 1.89722
8827 956 .9833946
8853 956 .8140618
9297 956 .9445315
9350 956 .9865055
9457 956 .9744015
9605 956 .955311
9610 956 .8988949
9614 956 .9762285
9678 956 .9789136
9681 956 1
9742 956 2.897792
9843 956 .9362415
9865 956 17.33993
9867 956 2
9894 956 .9731383
9978 956 1.940196
10005 956 .9427571
10102 956 .9787965
10103 956 1.948744
10166 956 1
10205 956 .9068467
10227 956 1
10336 956 .7772976
10452 956 .6556267
10570 956 1
10804 956 1
11244 956 1
11273 956 .9721024
11364 956 1
11376 956 1
11390 956 1.948829
11428 956 1
11430 956 1.979164
11452 956 .9846583
11492 956 1.956729
11608 956 2
11724 956 .8781017
11837 956 .8934876
11855 956 .9126988
11868 956 3.971354
11925 956 1.824829
12134 956 .6194505
12187 956 .9478878
12234 956 3
12257 956 1.981639
12300 956 1
12331 956 3.881544
12512 956 .9862957
12516 956 1
12559 956 .9576158
12586 956 1.893759
12596 956 1
12661 956 .9769396
13004 956 .9511484
13071 956 .8715008
13092 956 1.913844
13139 956 2
13141 956 .9561727
13166 956 2
13171 956 2.929354
13180 956 .9240973
13232 956 .9037476
13334 956 .9556022
13351 956 .8770871
13370 956 1
13374 956 1
13506 956 .981427
14229 956 .8843862
14399 956 .8047976
14405 956 .8581401
14421 956 .4780044
14449 956 5.390002
14527 956 .6887723
14546 956 2.736893
14564 956 18.32121
14589 956 .955968
14636 956 2.385836
14695 956 .8918163
14705 956 1.632216
14751 956 1.948879
14837 956 1.953108
14858 956 4.911805
15008 956 .9813539
15027 956 .669793
15039 956 .9674182
15099 956 .9123612
15126 956 1.824715
15194 956 6.588951
15196 956 .948718
15284 956 1.7579
15298 956 1.936311
15304 956 .9639638
15311 956 74.51234
15314 956 .9654221
15324 956 .7063553
15369 956 .8541156
15386 956 .9152199
15430 956 1
15452 956 .848161
15458 956 .9845575
15527 956 .9521541
15560 956 1.886294
15582 956 20.64179
15739 956 .8769726
15862 956 .875337
15924 956 .962872
15957 956 .8749825
15967 956 24.852
15997 956 .8418819
16092 956 .4701898
22 957 15.3824633
56 957 1
97 957 5.3768953
139 957 .6384503
156 957 1.7284469
162 957 .7000853
203 957 .8650772
217 957 .8784105
230 957 .9831597
251 957 1.6839054
267 957 2.7607206
268 957 .7623624
269 957 1.7377004
271 957 1.7295183
274 957 3.4833548
275 957 .5608268
282 957 .3768296
283 957 1.5532775
286 957 .8179838
289 957 .7669928
291 957 .6401083
294 957 .5771666
298 957 .49893
301 957 .7161484
307 957 .8926389
316 957 .9480741
321 957 .8548204
327 957 2.8272973
381 957 .8218785
389 957 2.6073422
413 957 .7347891
416 957 1.7747265
426 957 3.7004458
439 957 1.6805777
455 957 .59112
469 957 .6179281
484 957 7.6333164
532 957 .7632011
534 957 .6806716
540 957 .5696354
542 957 .8437562
563 957 .4941721
574 957 1.5434405
580 957 16.99669
591 957 .9295987
594 957 3.686367
596 957 .8711089
604 957 1
616 957 1
637 957 1.7963593
641 957 1.9098115
647 957 .8261961
668 957 .6539859
670 957 .5776471
689 957 .897337
702 957 .5949948
721 957 .5928701
728 957 .7333797
752 957 .8498768
784 957 1
831 957 .9351516
890 957 .9453398
918 957 3.0753224
919 957 .8611268
920 957 .964853
933 957 1
944 957 .8466795
1028 957 2.9688124
1030 957 1.9127875
1053 957 .8828568
1072 957 .9311311
1203 957 .9648829
1224 957 1.8266367
1333 957 .7778257
1357 957 39.3827286
1465 957 1
1483 957 1.8239812
1494 957 1
1510 957 .9257708
1530 957 .9674328
1543 957 .9063279
1545 957 .9635839
1576 957 1.8723018
1584 957 .8912631
1630 957 2.8834025
1655 957 .9196133
1669 957 19.5386484
1762 957 .9773478
1795 957 .9520217
1796 957 1
1800 957 .2153285
1897 957 4.3151812
1964 957 .7988497
2024 957 3.7894515
2028 957 .7452259
2049 957 4.7237826
2063 957 2.7352329
2067 957 2.8859686
2071 957 1
2129 957 .9587738
2133 957 .9176909
2134 957 1.881583
2170 957 .922664
2234 957 .8055732
2291 957 12.5901335
2305 957 1.726895
2321 957 .5606478
2326 957 1
2353 957 1.8273571
2456 957 .9682222
2459 957 .8337506
2467 957 .8735786
2484 957 1.9724171
2503 957 1.897357
2509 957 1.5831315
2525 957 .9638961
2592 957 .9464429
2599 957 .930617
2616 957 1.8794148
2633 957 2.6426091
2647 957 .9297941
2717 957 .9353353
2810 957 1.9575361
2840 957 1.81887
2900 957 1
2926 957 4.918513
2931 957 1
2947 957 3.6944138
2949 957 1
3046 957 1.568853
3072 957 1
3104 957 1
3167 957 .9062734
3175 957 2.896505
3189 957 .8794391
3234 957 1.916638
3258 957 .8818544
3262 957 1
3345 957 1.963288
3361 957 .2604286
3377 957 2.931649
3448 957 .8834743
3463 957 3.863383
3472 957 3
3511 957 .8602861
3619 957 .8363153
3707 957 .9223367
3795 957 1.915231
3797 957 3.892173
3819 957 .7202109
3833 957 .7919339
3857 957 .9351616
3960 957 2.819458
3961 957 23.26141
3970 957 .9344857
4045 957 .6359613
4107 957 .8475447
4205 957 2.953856
4231 957 .8426005
4253 957 .808953
4294 957 .8236026
4345 957 .9440676
4361 957 1
4363 957 1
4372 957 .9045322
4376 957 .9704103
4390 957 1
4396 957 2
4402 957 1
4406 957 .9674673
4486 957 1.981499
4521 957 1.946016
4541 957 1
4545 957 1
4552 957 .9136319
4558 957 .9378573
4629 957 .9080992
4659 957 2.626948
4712 957 .7156217
4750 957 .9354254
4782 957 1
4805 957 .9026949
4828 957 1.973039
4837 957 .8913263
4919 957 1
4944 957 1
4960 957 1
4963 957 1.895702
4991 957 .5886268
4992 957 .7988856
5001 957 2.985565
5006 957 .8999151
5018 957 .8868374
5071 957 1
5092 957 .9432911
5101 957 2.931614
5155 957 .6364937
5159 957 .8207631
5174 957 .8994254
5242 957 .9113097
5272 957 .8668731
5276 957 .9792407
5289 957 .9272077
5329 957 1
5371 957 .9226967
5372 957 1
5378 957 .9342532
5393 957 .9415587
5406 957 1
5423 957 1
5454 957 .8372467
5499 957 1
5507 957 .9684159
5534 957 2.799421
5535 957 .9780616
5578 957 1
5624 957 1
5626 957 .973406
5752 957 .8423779
5845 957 .9691663
5860 957 1
5873 957 1.800787
5927 957 .8765617
5942 957 .927584
5949 957 1
6041 957 1
6063 957 .9892671
6068 957 .9550932
6071 957 .8788641
6088 957 1.970705
6100 957 2
6131 957 .628983
6136 957 1
6146 957 .9547784
6177 957 .6704796
6198 957 1.982892
6227 957 .9541153
6254 957 .7569984
6282 957 1
6301 957 1.896833
6314 957 .9636724
6447 957 1
6488 957 1.962305
6524 957 .9431464
6601 957 .7556648
6737 957 1.685023
6785 957 .9385827
6816 957 1.782076
6858 957 1
6863 957 .8733798
6912 957 2
6926 957 .9583914
6947 957 1.959535
6963 957 3.93951
6990 957 .5910747
7007 957 .9139967
7082 957 2.27829
7131 957 6.392825
7136 957 8.187057
7231 957 1.905716
7355 957 5.878645
7420 957 .8241289
7498 957 1
7502 957 1.881804
7503 957 .9704506
7673 957 .8486108
7704 957 1
7748 957 1.778304
7805 957 2.966813
7824 957 1
7850 957 .9646953
7865 957 .9789324
8037 957 .4572972
8192 957 1
8237 957 1.870599
8256 957 .7858613
8258 957 1.961621
8271 957 1.715109
8372 957 .70217
8374 957 .8408106
8378 957 .9275251
8389 957 1.909407
8409 957 1
8410 957 1.970761
8458 957 .8421987
8460 957 1.88274
8477 957 .9182257
8524 957 1
8541 957 .7408151
8555 957 2.556124
8595 957 .9181544
8630 957 .8341108
8673 957 .6828605
8676 957 6.458004
8727 957 5.736737
8739 957 2.911767
8744 957 1
8804 957 1
8824 957 1.85458
8827 957 .9765057
8853 957 .7369226
8901 957 .9364247
8911 957 1
8961 957 1.800654
9039 957 1
9043 957 .9483107
9050 957 1
9052 957 1
9057 957 .9496977
9176 957 1
9194 957 .8853372
9210 957 .9084702
9250 957 1
9321 957 1
9336 957 1
9491 957 .7820003
9742 957 5.855389
9865 957 19.23636
9916 957 .804767
9927 957 .9506575
9978 957 .9153855
10001 957 1
10064 957 .7978809
10102 957 2.97
10128 957 1
10205 957 .8682006
10435 957 1
10444 957 .9058995
10544 957 .762986
10562 957 1.803841
10597 957 .6388349
10651 957 1
10809 957 1
10987 957 1
10992 957 .7380373
11010 957 .9606196
11095 957 .9320714
11097 957 1
11119 957 .9352009
11156 957 2.829019
11159 957 1.959515
11241 957 .9369924
11245 957 1.938127
11246 957 1
11252 957 .9363462
11253 957 .9168872
11261 957 1.933604
11332 957 .8506969
11352 957 1.914837
11378 957 1.62419
11382 957 1
11393 957 .8660698
11424 957 2
11430 957 1.970519
11471 957 .7447939
11500 957 .9691839
11571 957 .8063645
11587 957 1.928767
11592 957 1
11638 957 1.976079
11676 957 1
11837 957 .8492993
11866 957 .9827656
11895 957 .865673
11919 957 1
11974 957 .7937446
11988 957 .9182843
12004 957 .969488
12092 957 1
12127 957 .6490578
12134 957 5.461574
12135 957 .8443349
12171 957 .8698358
12234 957 1
12236 957 1.792673
12317 957 .8234911
12367 957 .9366035
12512 957 .9806103
12524 957 1
12586 957 .8496834
12621 957 .9439032
12622 957 .7253556
12625 957 .6822331
12653 957 1.806778
12661 957 .9673726
12693 957 .8997015
12717 957 .9217903
12864 957 1
12869 957 .9444033
12879 957 .8056678
13004 957 .9308816
13071 957 .818191
13080 957 1
13092 957 3.878101
13100 957 1.949364
13188 957 .7232871
13299 957 .771439
13311 957 .9418858
13327 957 .9286755
13351 957 .8260949
13456 957 .7733054
13494 957 .811064
13506 957 .9737217
14200 957 1.829772
14229 957 3.836422
14250 957 .9159529
14258 957 .8393894
14285 957 7.93901
14396 957 .815907
14404 957 .92609
14405 957 4.799287
14410 957 .7592867
14421 957 1.261447
14449 957 5.136935
14471 957 1.697627
14474 957 .6619806
14527 957 .5596549
14546 957 7.62774
14562 957 1.982818
14564 957 8.209868
14569 957 .9187055
14636 957 6.131041
14668 957 1
14691 957 .9707459
14699 957 .8818867
14705 957 1.479636
14751 957 .9276705
14766 957 .8416782
14828 957 1
14858 957 23.87522
14977 957 .8099709
14978 957 .9080079
15020 957 .9621429
15024 957 .9567124
15027 957 1.532802
15051 957 .836144
15099 957 1.876003
15126 957 .7519949
15194 957 3.418421
15196 957 .9274429
15284 957 1.657461
15304 957 1.949014
15311 957 49.91679
15314 957 .951077
15324 957 .5845325
15369 957 .7935933
15386 957 .8800476
15436 957 .8081216
15452 957 4.785168
15458 957 1.978151
15582 957 11.07832
15695 957 1
15705 957 .9690193
15729 957 1.650122
15739 957 .8259329
15761 957 .9398457
15835 957 4.838454
15862 957 .8236186
15877 957 2.797446
15927 957 1.855885
15957 957 2.823117
15959 957 1.653518
15967 957 21.47169
15983 957 .829056
16021 957 .9364384
16050 957 1
16092 957 .2503902
22 958 6.6596766
96 958 .8024912
97 958 .656608
148 958 .8037199
177 958 .9509282
202 958 .7752789
240 958 1
243 958 .9407476
247 958 .9584242
251 958 2.8258008
270 958 .7378488
273 958 .8700176
281 958 1.6909742
282 958 .6565718
284 958 .9090469
288 958 .7393048
290 958 .8979975
294 958 1.7669772
298 958 .7238612
301 958 .8435698
316 958 .9713837
327 958 .9048238
368 958 1.9350909
426 958 .8349161
440 958 .7671268
448 958 .8824895
469 958 1.7894408
484 958 .7979213000000001
503 958 .8241396
580 958 18.4470775
594 958 .8271574
636 958 .8837437
641 958 .9502973
659 958 1.937908
690 958 1
721 958 .7756314
727 958 .913194
759 958 .8845536
764 958 .9117069
802 958 .9393673
831 958 .9642622
918 958 .4904117
919 958 .9234672
920 958 .9806306
946 958 1
950 958 .9164422
1028 958 .9828126
1029 958 .9434058
1030 958 .9519373
1037 958 .8389635
1187 958 .8419513
1203 958 1.980647
1265 958 .9417114
1317 958 1
1357 958 6.0466422
1584 958 2.9400753
1633 958 .963484
1669 958 1.7457499
1787 958 1
1798 958 .9835348
1897 958 1.6225975
2024 958 1.3328687
2041 958 .9841065
2049 958 3.847777
2056 958 2
2063 958 .8540873
2067 958 3.9371575
2133 958 .9546396
2182 958 1.9483972
2202 958 .9822676
2219 958 1.9246419
2291 958 2.7741232
2335 958 .9363615
2428 958 .9703644
2429 958 1
2484 958 .9847991
2619 958 1
2633 958 1.8030424
2672 958 1.9826072
2810 958 .9765982
2840 958 .9001795
2926 958 .9550926
2931 958 1
2947 958 .8315919
2950 958 .9756977
2958 958 1.918132
2997 958 1
3094 958 1
3173 958 1.987598
3350 958 1
3371 958 .9638974
3375 958 .9806982
3395 958 .8408779
3494 958 .9272826
3541 958 1.921996
3588 958 1.95493
3689 958 1
3797 958 3.940576
3856 958 .9106972
3867 958 2.958284
3917 958 1
3960 958 .9005035
3961 958 11.04187
3962 958 2.200141
3963 958 1.986671
4045 958 .7993789
4067 958 1.951853
4079 958 1
4107 958 4.915982
4111 958 .9068213
4112 958 1
4252 958 1
4294 958 8.902788
4338 958 .8860988
4362 958 1
4376 958 1.983693
4384 958 .8662989
4393 958 1.953438
4411 958 .9454751
4486 958 .9898041
4521 958 1.97025
4629 958 3.949354
4708 958 .9523647
4712 958 1.84328
4719 958 .7153772
4733 958 1.968824
4828 958 .9851417
4839 958 .9863059
4956 958 .8350166
4958 958 1.888184
5000 958 .9543295
5001 958 .9920449
5024 958 .8828101
5101 958 3.962312
5125 958 .9703212
5222 958 .9049258
5239 958 1.960069
5347 958 .9394888
5371 958 .9573983
5393 958 .9677931
5395 958 1.98158
5449 958 .9643498
5496 958 1
5497 958 7.966201
5627 958 .9465078
5698 958 2.815006
5942 958 .9600916
6032 958 .980423
6040 958 1
6041 958 1
6063 958 1.994085
6068 958 .9752519
6120 958 .9554337
6185 958 2.926722
6195 958 1.884954
6198 958 .9905715
6199 958 1.971211
6224 958 1
6227 958 .974713
6314 958 .9799799
6341 958 2
6413 958 2
6449 958 1
6495 958 1
6520 958 .9169056
6548 958 1
6658 958 1
6659 958 .9687903
6702 958 .9688658
6781 958 1
6815 958 .9590183
6863 958 1.93022
6926 958 .9770696
6963 958 .9666643
7082 958 .6022669
7131 958 1.665387
7231 958 .94804
7288 958 .9572414
7355 958 .9331212
7390 958 1
7498 958 1
7502 958 1.934863
7503 958 .9837154
7592 958 .9554771
7642 958 .949896
7673 958 .9165696
7845 958 .9827271
7865 958 .9883897
7982 958 .8863487
8044 958 .9256418
8075 958 .987457
8106 958 1
8201 958 1
8207 958 .8931982
8237 958 2.928687
8256 958 .8819885
8453 958 .9418538
8456 958 .9074463
8555 958 .7553809
8564 958 .9576816
8573 958 1
8595 958 .954895
8635 958 .7872362
8676 958 .1502087
8722 958 .8621095
8727 958 3.854916
8729 958 .7041515
8739 958 1.951375
8824 958 1.919859
8827 958 1.987052
8891 958 .9367543
8901 958 .9649638
9095 958 1
9108 958 1
9488 958 .9078578
9614 958 4.981465
9640 958 .9666048
9678 958 1.983558
9742 958 .920305
9865 958 .9258648
9894 958 .9790552
9946 958 1
10091 958 2
10102 958 .983467
10103 958 .960034
10205 958 .9273656
10206 958 .9722019
10226 958 .9477321
10824 958 1.884917
10946 958 1.985086
10963 958 .9393195
11016 958 .8973456
11022 958 .950515
11173 958 .9818125
11218 958 .9438718
11241 958 .9652766
11252 958 .9649205
11368 958 .9790165
11392 958 2
11424 958 2
11467 958 .9621553
11491 958 .8869744
11492 958 .9662601
11619 958 2.949528
11738 958 .8098539
11795 958 1
11974 958 .886333
12008 958 1
12134 958 4.703274
12146 958 .9837455
12187 958 .9593666
12234 958 1
12257 958 .9856833
12271 958 1
12307 958 .9513584
12331 958 .9076361
12648 958 2
12679 958 .9246135
12869 958 6.969361
12872 958 2.991989
12878 958 .9448951
12894 958 .746383
13100 958 1.972095
13182 958 .8814874
13206 958 .9021009
13264 958 2
13298 958 .6463881
13308 958 1
13312 958 .9781945
13334 958 1.965382
14229 958 2.909853
14405 958 1.889388
14449 958 6.524366
14471 958 1.833363
14477 958 1
14546 958 2.794848
14562 958 1.990531
14564 958 3.911264
14636 958 2.521118
14691 958 .9838781
14734 958 1
14751 958 .9601394
14766 958 1.912749
14778 958 .8937138
14837 958 .963437
14858 958 17.93123
15027 958 .7425278
15048 958 1
15099 958 .9316654
15126 958 1.863325
15194 958 7.679493
15284 958 1.811227
15311 958 13.48327
15314 958 .9730386
15334 958 1
15452 958 .8816066
15458 958 .987959
15582 958 2.940964
15688 958 .9271949
15704 958 .9457994
15708 958 1
15739 958 1.904072
15824 958 1
15862 958 1.902797
15924 958 .9710502
15959 958 .8090543
15967 958 13.64677
6 959 .70818132
22 959 28.80090543
35 959 .75620545
41 959 .43980506
49 959 .24857352
58 959 .5839657
78 959 1
95 959 .68354318
97 959 5.79009375
112 959 1
120 959 1
139 959 1.29796513
156 959 .47271494
158 959 1.97403009
199 959 .87754797
202 959 2.20821851
203 959 3.73801531
209 959 .62344704
218 959 .34590296
221 959 .91146742
224 959 .38033719
225 959 .16575042
233 959 1.30746702
243 959 .79123026
251 959 21.38622695
258 959 .49387522
261 959 1
267 959 .53538205
269 959 1.49068286
270 959 1.07633725
273 959 .54202043
274 959 7.99681014
275 959 3.14724052
276 959 2.3462534
278 959 .67278062
280 959 5.23444554
281 959 2.91117943
282 959 2.78996619
284 959 1.67953627
285 959 .41054793
287 959 2.54891064
288 959 2.08146718
289 959 1.54756108
290 959 1.64060457
292 959 .13949945
293 959 .29652889
294 959 10.17896811
297 959 2.3311932
298 959 3.02705328
299 959 2.26555578
300 959 .41274169
301 959 1.44883444
302 959 2.18310352
303 959 1.38192284
305 959 2.47965732
307 959 .79153288
309 959 1.27762884
310 959 .67385377
327 959 1.66465656
330 959 .59649891
336 959 .84627351
337 959 .30943525
361 959 1.62149521
364 959 .77079972
368 959 .77129943
381 959 5.65413466
382 959 1.79538982
383 959 1.71754856
389 959 4.23756127
416 959 .56257791
423 959 1.56889737
426 959 .41834406
428 959 1.70466576
435 959 1
439 959 2.37976556
440 959 3.17949532
442 959 1.84799413
455 959 2.20606211
465 959 .27678505
484 959 3.2879965
517 959 .85723553
519 959 1.82878425
525 959 .8681173
532 959 .54019857
540 959 .16434459
541 959 1
558 959 1.60190539
563 959 .01781466
573 959 1
574 959 3.11348098
580 959 45.05183457
587 959 .62208523
589 959 4.31948554
594 959 8.3910068
596 959 1.74972727
608 959 1
618 959 .16992415
630 959 4.27362835
637 959 .60458297
641 959 .8248775
643 959 .84049345
647 959 .66251837
659 959 .78122514
668 959 .32813111
669 959 1
670 959 2.17990117
676 959 .55626997
679 959 1
693 959 2.22898345
699 959 .5687005
703 959 .80002149
721 959 2.20946035
728 959 .4822931
744 959 1
753 959 .67322699
754 959 .85671808
756 959 3.71755804
788 959 1
802 959 .78636683
818 959 1.9529194
826 959 .67311034
829 959 1
834 959 .08793796
890 959 .89386415
918 959 6.20451802
919 959 4.73034468
920 959 .93175381
946 959 1
988 959 .77171443
997 959 3.81113122
1030 959 .83065616
1053 959 .77253854
1134 959 2.94528046
1140 959 1.67749469
1148 959 1
1187 959 .44313158
1194 959 3.79235613
1203 959 .93181179
1224 959 4.66337388
1240 959 .56327027
1277 959 .69575554
1333 959 .56859558
1338 959 .60150503
1339 959 .82174533
1357 959 166.50056097
1420 959 .7935865
1465 959 1
1483 959 2.65821763
1487 959 .86930594
1503 959 1
1510 959 .85586624
1530 959 .93676296
1536 959 .58593637
1543 959 .81811327
1546 959 .83108697
1588 959 1.55787001
1598 959 1
1630 959 5.77359813
1635 959 .42766509
1655 959 .84390997
1663 959 2.8741997
1669 959 17.10417591
1713 959 1.85046682
1770 959 1
1782 959 5.87153822
1792 959 .02470508
1797 959 2.78963755
1809 959 1
1825 959 1
1856 959 1
1897 959 4.6702611
1908 959 1.58774475
1964 959 1.60941884
2012 959 .8948451
2024 959 22.64943158
2028 959 1.50529534
2035 959 .26359756
2049 959 1.46365808
2063 959 4.48589162
2067 959 2.77858089
2104 959 1
2131 959 .73314989
2134 959 .77006521
2143 959 1
2170 959 .84983378
2178 959 1
2182 959 .81818289
2202 959 .93752177
2221 959 1
2272 959 1.47751488
2291 959 .20414646
2350 959 .79818555
2352 959 1
2353 959 .66477262
2372 959 .4051184
2384 959 1.72202267
2484 959 .9464413
2492 959 .71694741
2527 959 1
2532 959 1
2595 959 .82134201
2617 959 .75934393
2620 959 1.73128203
2633 959 2.30604034
2704 959 1
2720 959 1
2791 959 .79427436
2796 959 1
2843 959 .68423303
2881 959 1
2883 959 2
2897 959 .43477986
2926 959 1.84177352
2935 959 1
2950 959 .91437323
2958 959 .71154666
2996 959 .34524742
3061 959 .8845378
3175 959 2.799039
3182 959 .06426543
3265 959 .8016716
3298 959 .7037659
3346 959 .8083764
3352 959 .0763835
3371 959 .8727962
3375 959 .9319921
3407 959 1
3442 959 1.832733
3448 959 .7737375
3511 959 .7287122
3567 959 1.922921
3574 959 .9069861
3585 959 1
3620 959 2.958263
3679 959 .9223252
3702 959 1
3795 959 .8354002
3797 959 5.790627
3857 959 .8741009
3875 959 .8219315
3909 959 1
3941 959 3.830151
3956 959 1
3960 959 4.649434
3961 959 39.62411
3962 959 10.18178
3967 959 .6882512
3985 959 1
4022 959 .4296637
4106 959 .6332349
4107 959 2.703972
4175 959 2
4207 959 1.661721
4294 959 7.657482
4325 959 1
4349 959 1.757348
4376 959 .9425445
4380 959 1
4393 959 .8359419
4402 959 1
4417 959 .8806293
4422 959 1
4448 959 .4685998
4562 959 .8110666
4629 959 .8215526
4637 959 .8416048
4659 959 .2756303
4712 959 2.447812
4780 959 1
4794 959 .9213723
4828 959 .9476483
4831 959 1
4839 959 .9517504
4897 959 .6451052
4956 959 1.418698
4958 959 .6060268
5000 959 .8390849
5005 959 .8269366
5061 959 1
5101 959 .8672115
5102 959 .8353815
5104 959 .9294383
5106 959 1
5108 959 .6102365
5110 959 1
5159 959 .6519689
5200 959 .4502259
5222 959 .6650158
5289 959 .8586563
5310 959 1
5321 959 1.862915
5345 959 .5210927
5371 959 .8498972
5392 959 .07780093
5393 959 .8865224
5397 959 1.860394
5429 959 .8487609
5465 959 .9137425
5473 959 .72364
5497 959 .8809133
5506 959 1
5507 959 1.938672
5534 959 1.610529
5557 959 1
5698 959 .3481942
5704 959 .6514972
5707 959 1
5708 959 2
5741 959 .9392435
5752 959 1.693939
5783 959 1
5841 959 1
5843 959 1
5924 959 .9483656
5942 959 .859387
5947 959 1
6028 959 1
6041 959 1
6092 959 .7114913
6150 959 1.47342
6169 959 .7898309
6185 959 2.741812
6195 959 2.594649
6199 959 2.898565
6211 959 .5417264
6227 959 2.910904
6231 959 .3130334
6254 959 1.528154
6266 959 1.916375
6301 959 1.799676
6314 959 .9294612
6355 959 .6640831
6356 959 1
6381 959 .85361
6482 959 .9019635
6488 959 1.926806
6504 959 .3855354
6520 959 .7072256
6555 959 1.809399
6567 959 .6741287
6659 959 .8900357
6667 959 1
6687 959 1
6697 959 .6572896
6702 959 .8903019
6737 959 .3883976
6769 959 1
6815 959 .8556053
6816 959 5.576848
6857 959 1.230094
6863 959 .7541366
6896 959 .7427399
6901 959 .8161257
6963 959 .8825452
6972 959 2
7018 959 1
7070 959 .7040061
7082 959 8.598628
7131 959 8.821025
7136 959 11.42148
7151 959 2.848094
7216 959 .6932347
7231 959 .8169244
7253 959 .5078973
7278 959 .945479
7355 959 .7643595
7382 959 .7569263
7390 959 1
7406 959 1.797521
7428 959 .636223
7440 959 .8879691
7446 959 .6132482
7474 959 3.681256
7500 959 .7857221
7501 959 .7701419
7502 959 2.770495
7503 959 .9426229
7592 959 .8431281
7636 959 1
7659 959 1
7706 959 1
7719 959 3.808249
7748 959 5.569524
7754 959 1
7764 959 1
7795 959 1
7823 959 2.633045
7832 959 .7278134
8019 959 .3849163
8062 959 1
8075 959 .9558062
8132 959 1.618826
8161 959 1
8207 959 .6236949
8216 959 .4144605
8237 959 1.748737
8258 959 1.925478
8379 959 .9754917
8397 959 1.676817
8410 959 .9432251
8458 959 .6935912
8460 959 2.772312
8462 959 .9401308
8477 959 .8412158
8541 959 .4967308
8543 959 1.461541
8555 959 8.13811
8571 959 1
8586 959 1
8595 959 .8410772
8596 959 .8398588
8616 959 .8769694
8627 959 2
8630 959 .6778866
8635 959 .2503488
8673 959 .3841981
8676 959 16.00585
8691 959 .8425571
8714 959 1
8727 959 4.488813
8739 959 1.828676
8805 959 1
8824 959 4.717633
8853 959 2.489173
8866 959 .83025
8871 959 1
8891 959 1.77716
8945 959 .7489625
8983 959 1.15656
9030 959 .394474
9158 959 .2399234
9170 959 .924862
9179 959 .7881015
9183 959 1.949804
9194 959 3.777355
9210 959 .8222731
9286 959 .7527167
9309 959 1
9330 959 .6124633
9345 959 .7701702
9367 959 .6499577
9393 959 .3550452
9489 959 3.676568
9491 959 .5767017
9493 959 1.453566
9605 959 .877226
9623 959 2.859647
9640 959 .8823353
9701 959 1.021034
9755 959 .5372675
9767 959 1
9777 959 .9596129
9836 959 1
9843 959 .8248363
9865 959 44.692
9909 959 .2737018
9916 959 .6209086
9922 959 1
9956 959 .8697304
9978 959 .8357009
9995 959 .7591198
10064 959 .6075376
10086 959 .7356391
10088 959 .8872486
10103 959 .8591841
10175 959 1
10205 959 .7440801
10254 959 .9505699
10346 959 .632569
10399 959 .7481476
10457 959 1
10459 959 .4117157
10496 959 1
10539 959 .8454133
10658 959 .6487209
10824 959 .5945153
10963 959 .7861984
10992 959 .4913371
10993 959 1
11004 959 .9455307
11021 959 2
11135 959 .6404658
11156 959 4.667999
11173 959 .9359181
11184 959 .8485394
11200 959 .4470913
11261 959 .8710771
11263 959 .85635
11302 959 1
11332 959 .7100924
11345 959 1.815575
11368 959 .9260668
11390 959 .8594191
11430 959 .942756
11471 959 .5044565
11483 959 .6816251
11487 959 .8923372
11491 959 .6017658
11587 959 .8616847
11605 959 .5145561
11619 959 .8221662
11644 959 .7451938
11653 959 .7979688
11686 959 .5426911
11724 959 .6651091
11761 959 1
11795 959 1
11822 959 .7723633
11837 959 .7073787
11868 959 2.9213
11949 959 1.685494
11974 959 3.599506
12019 959 .6803173
12027 959 1
12032 959 1
12035 959 1
12079 959 1
12092 959 1
12128 959 1.709305
12134 959 7.954517
12187 959 .8568323
12236 959 .597426
12307 959 .8286164
12366 959 .8011152
12541 959 .8398679
12558 959 .6336705
12586 959 2.708125
12609 959 .9127947
12615 959 .4868058
12621 959 1.891075
12631 959 1
12653 959 2.624813
12695 959 1
12869 959 .8920457
12893 959 .8531424
12897 959 1
12924 959 1
12982 959 .8420361
13012 959 1
13071 959 1.646975
13082 959 .775648
13100 959 .9016786
13114 959 .6404297
13206 959 4.655062
13219 959 .7272871
13233 959 1
13240 959 .4926096
13242 959 .7500972
13253 959 1
13327 959 .8615065
13334 959 .8780261
13370 959 1
13408 959 .7562581
13440 959 1
13494 959 1.633136
13500 959 2.665143
13507 959 .6853926
14200 959 1.669463
14229 959 5.682375
14239 959 .8809986
14285 959 3.881574
14354 959 .4856101
14372 959 2.062964
14396 959 1.64254
14404 959 .8564862
14405 959 .6102687
14421 959 1.565923
14449 959 10.32415
14477 959 1
14511 959 .5406523
14513 959 1
14527 959 2.144965
14546 959 12.27717
14564 959 9.640555
14569 959 .8421473
14589 959 .879031
14614 959 .9163276
14636 959 16.31271
14691 959 .9431962
14699 959 4.770655
14705 959 8.989589
14751 959 2.859555
14766 959 1.692581
14778 959 1.625511
14858 959 5.757703
14966 959 .3133184
14996 959 .8634425
15027 959 10.09282
15039 959 .9104881
15051 959 1.681835
15099 959 1.75923
15126 959 11.51844
15142 959 3.889652
15177 959 4.807519
15190 959 1.035769
15194 959 8.870726
15196 959 1.859113
15270 959 1.535229
15284 959 1.334878
15304 959 .9009979
15311 959 195.9454
15324 959 4.193271
15369 959 1.599212
15436 959 1.627422
15452 959 4.582853
15582 959 13.2686
15612 959 .9100691
15688 959 .7434786
15704 959 6.80903
15729 959 5.320628
15739 959 2.662007
15760 959 1
15761 959 2.883196
15813 959 1.460391
15835 959 .6863195
15861 959 .8660913
15862 959 1.657514
15877 959 2.606693
15927 959 3.720167
15957 959 .6565397
15959 959 1.327222
15965 959 .2907857
15967 959 75.61503
15983 959 .6680715
15997 959 .5656027
16021 959 1.87658
16036 959 .7481189
16092 959 3.544454
16136 959 2.612178
16168 959 .587114
22 960 4.63667375
88 960 .18727421
95 960 1.90411343
97 960 1.63339781
116 960 .94619336
136 960 .96295301
148 960 .79045309
151 960 1
158 960 .68913061
203 960 1.92061851
218 960 1.80180828
224 960 .81224186
230 960 .99009203
251 960 .81402647
258 960 .84664394
270 960 .72012973
273 960 .86123196
274 960 1.69603298
275 960 1.74161346
276 960 .80191446
279 960 .82256525
280 960 1.76803662
282 960 2.63335916
284 960 1.9028993299999999
289 960 2.86291078
291 960 .78825857
294 960 3.75122693
295 960 .87489075
296 960 1.8599554
298 960 1.70519667
301 960 .83299657
302 960 1.75247996
303 960 .81272232
319 960 .91570477
327 960 .89839077
330 960 3.87773897
368 960 .93070362
389 960 .76898069
410 960 .84502587
413 960 1.84396379
426 960 1.82375796
433 960 .96347717
439 960 .81206866
440 960 .75138668
484 960 .78426259
520 960 .68314755
532 960 .86067994
547 960 .8101116
563 960 .70239736
564 960 1.95914867
574 960 .7313843
580 960 9.40970492
594 960 3.81547476
630 960 .77990903
637 960 .88018845
668 960 1.79642339
676 960 .86554958
756 960 .91441995
918 960 .45596808
919 960 .9182943
1187 960 1.8312686
1224 960 .89800212
1268 960 1
1357 960 75.57665792
1669 960 1.72856486
1687 960 .96581765
1897 960 2.59708846
2024 960 2.28777661
2028 960 .85010425
2050 960 .94538758
2067 960 .9329099
2272 960 .84168675
2291 960 2.75885599
2295 960 1
2372 960 .81975058
2384 960 .91577273
2455 960 .89904484
2484 960 .98377169
2532 960 1
2633 960 .78972988
2881 960 1
2962 960 1
2989 960 .98328159
3130 960 .9147857
3189 960 .9290683
3238 960 .9479425
3345 960 .9784008
3412 960 .8397834
3561 960 .8383002
3588 960 .9518834
3856 960 .9046612
3928 960 1
3958 960 1
3960 960 1.893778
3961 960 11.9771
3962 960 2.146077
4047 960 1
4294 960 1.896217
4352 960 1
4374 960 1
4520 960 .9465124
4679 960 1
4712 960 .8326867
4839 960 .9853803
4956 960 .8238652
4991 960 .7579695
5101 960 .959765
5172 960 1
5174 960 .9408272
5222 960 .8984996
5452 960 .944059
5534 960 .88199
5557 960 1
5695 960 1
5698 960 .8025025
5997 960 .7971711
6251 960 1
6588 960 1
6647 960 2
6815 960 .9562483
6816 960 4.871785
7082 960 1.575384
7131 960 7.64277
7136 960 5.521707
7204 960 .951015
7216 960 .9070499
7556 960 .8783132
7598 960 1
7603 960 .8628843
7747 960 .8727111
8257 960 .9513674
8271 960 .8323853
8460 960 .9310105
8543 960 .8368465
8555 960 1.738847
8635 960 .7728553
8649 960 .8641619
8676 960 .09277051
8727 960 1.84511
8836 960 1
8853 960 .845219
9194 960 .9325384
9366 960 .967852
9489 960 .9019998
9742 960 .9149184
9865 960 19.78567
9879 960 .9895546
9894 960 .9776395
10010 960 1
10054 960 .8691068
10088 960 .9658363
10103 960 1.957333
10205 960 1.922456
10441 960 .7598164
11159 960 .9761806
11245 960 .963597
11289 960 .9666257
11430 960 .982655
11467 960 .9595973
11491 960 .8793349
11619 960 .9461163
11659 960 1
12134 960 2.683218
12616 960 1
12628 960 .9200365
12879 960 .8856651
12881 960 .1153607
13463 960 .7630664
14354 960 .8441396
14372 960 .7160777
14396 960 .8916893
14421 960 2.565474
14449 960 5.492218
14546 960 .7809815
14564 960 14.77008
14636 960 3.48875
14699 960 .9305083
14751 960 .9574451
14858 960 2.926584
14966 960 .7919351
15027 960 2.725125
15126 960 1.854087
15173 960 .9434848
15194 960 2.657829
15311 960 102.7724
15324 960 1.755561
15369 960 .8785611
15436 960 .8871088
15452 960 2.873604
15563 960 1
15582 960 8.869383
15701 960 1.402544
15731 960 .7204459
15835 960 .9049547
15861 960 .9594256
15862 960 1.896226
15927 960 .9152103
15967 960 38.21734
16021 960 .9626037
22 961 7.6850386
26 961 1.953409
56 961 1
78 961 1
97 961 .6821988
202 961 .7920259
209 961 .9010923
243 961 .9451633
258 961 .8670582
262 961 .3278907
274 961 .7364961
275 961 .7760091
276 961 .828283
280 961 .7989149
281 961 1.7140038
282 961 .6821652
286 961 1.9071665
290 961 .905599
292 961 .7739758
293 961 .815222
297 961 1.8243272
302 961 .7854291
307 961 1.9452428
327 961 1.9119167
364 961 1.9397969
381 961 .9091529
389 961 .7997333
397 961 .8955321
416 961 1.8851041
471 961 .9306441
484 961 .8129809
540 961 .7805017
545 961 .9434295
558 961 2.8954341
564 961 .9645867
580 961 6.4882832
594 961 2.8400382
596 961 .9342619
670 961 .7845879
707 961 .9855237
721 961 .7923521
796 961 1
818 961 1.9876335
918 961 4.5283879
997 961 .9503906
1028 961 3.9840934
1092 961 1
1224 961 .9115798
1268 961 1
1357 961 19.5648301
1545 961 .9814268
1655 961 1.9590005
1669 961 1.7646975
1713 961 .9607227
1760 961 1.9668582
1782 961 1.9662575
1788 961 .9170391
1791 961 .9725133
1798 961 .9847618
1897 961 3.6507228
1964 961 .8974076
2028 961 .8700579
2031 961 1
2049 961 2.8591212
2063 961 1.8649612
2067 961 5.9418407
2219 961 .9302578
2272 961 .8627609
2291 961 3.7909563
2326 961 1
2372 961 .8437448
2378 961 .9909684
2484 961 2.985932
2503 961 .9476491
2525 961 .981586
2592 961 2.9726843
2616 961 .9384981
2633 961 .8177204
2686 961 .9312778
2717 961 .9670192
2838 961 1
2947 961 .8441423
2958 961 .9242331
2984 961 .9700004
3072 961 1
3089 961 1
3110 961 1
3167 961 1.952197
3173 961 .9885219
3175 961 .9472145
3214 961 1
3321 961 .9369772
3333 961 .9742667
3352 961 .7573973
3384 961 .9603249
3425 961 1.94484
3438 961 .8657142
3463 961 .9303216
3564 961 .920971
3797 961 1.945005
3857 961 1.966931
3867 961 .9613928
3937 961 1
3959 961 .8571282
3960 961 .9079183
3961 961 9.113269
3963 961 1.987664
3967 961 .9181142
3971 961 .906605
3988 961 .8761191
4010 961 1
4067 961 .955441
4107 961 .9222434
4188 961 1
4205 961 .9764654
4338 961 .8945871
4348 961 2
4355 961 1
4417 961 .9686454
4516 961 .9528476
4640 961 .9012772
4713 961 .6779641
4828 961 .986249
4887 961 .9249869
5102 961 .9567603
5104 961 .9814658
5117 961 .9210743
5125 961 .972533
5221 961 .9141317
5239 961 .963045
5269 961 .8755042
5329 961 1
5371 961 2.960573
5378 961 .9664673
5393 961 1.970193
5440 961 1
5497 961 1.96872
5535 961 .9888108
5698 961 .8287928
5833 961 1
6012 961 .9158349
6063 961 1.994526
6070 961 1
6093 961 1
6108 961 1
6185 961 5.932183
6227 961 .9765975
6258 961 1
6266 961 .9780345
6314 961 1.981472
6476 961 2
6488 961 .9807744
6589 961 .9767171
6659 961 2.971116
6702 961 .971186
6750 961 1.993506
6815 961 .9620724
6816 961 .8888524
6909 961 .6222725
6999 961 1
7053 961 .9840219
7082 961 1.631907
7136 961 2.585376
7151 961 .9600994
7204 961 .9575357
7231 961 .9519123
7353 961 .9836917
7420 961 1.910301
7442 961 .6905839
7474 961 .9162769
7502 961 1.939717
7503 961 .984929
7556 961 .8945118
7592 961 .9587951
7598 961 1
7747 961 .0227723
7748 961 .8869285
7835 961 1
7844 961 1
7845 961 .9840143
8044 961 .9311832
8062 961 1
8225 961 .9726351
8237 961 1.934002
8270 961 1
8379 961 1.993563
8405 961 .9115074
8410 961 .9850872
8596 961 .9579364
8630 961 .9153918
8676 961 2.213538
8677 961 .8963696
8727 961 1.865728
8739 961 1.954999
8827 961 .9880172
9091 961 .9323999
9095 961 1
9164 961 .9502565
9286 961 .9350471
9346 961 .9514356
9367 961 .9080558
9449 961 .3658091
9489 961 2.915045
9512 961 .9124813
9605 961 .9677514
9614 961 1.982846
9624 961 .9718057
9865 961 3.080436
9867 961 1
9926 961 .9625742
10010 961 1
10043 961 1
10048 961 .9881743
10102 961 .9846991
10103 961 .9630124
10128 961 1
10254 961 1.987016
10963 961 1.943842
10987 961 1
11004 961 .9856928
11022 961 .9542028
11064 961 .9424178
11095 961 .9653545
11122 961 1
11156 961 .9127947
11253 961 .9576101
11365 961 .9056844
11390 961 .9630742
11533 961 2
11588 961 .8601838
11638 961 .9877997
11729 961 .9383465
11806 961 .9760659
11866 961 .99121
11868 961 .9793281
11974 961 1.894804
12138 961 1
12180 961 1.824809
12187 961 .9623947
12260 961 .9445488
12315 961 .9170475
12367 961 .9676659
12606 961 .9816432
12621 961 2.971389
12643 961 .941452
12782 961 1
12787 961 1.914843
12805 961 1
12859 961 .7121297
12869 961 .9716441
12872 961 2.992586
12879 961 .900885
13003 961 3
13115 961 .9587894
13327 961 1.963622
13328 961 .7869695
13351 961 .9113034
13370 961 2
13456 961 .8843793
13503 961 .9675386
13507 961 .9173633
14229 961 1.916571
14285 961 4.968893
14397 961 1
14449 961 1.559812
14471 961 .845781
14472 961 .9813756
14527 961 .7754114
14546 961 .8101366
14564 961 4.066924
14636 961 .5568058
14691 961 3.98508
14699 961 .9397588
14705 961 3.734599
14778 961 .9016346
14858 961 5.936357
15008 961 2.986545
15027 961 1.761715
15099 961 .936758
15194 961 2.703378
15203 961 1
15284 961 .8252951
15304 961 .9739955
15311 961 26.26702
15324 961 .7880997
15452 961 1.89043
15560 961 .917947
15582 961 6.019887
15704 961 .9498386
15719 961 .9866315
15729 961 1.821552
15761 961 .9693196
15813 961 .858263
15957 961 .9097846
15967 961 6.12023
16045 961 1.920736
16058 961 1
16136 961 .8981323
22 962 11.5888987
26 962 .9391874
88 962 1.080406
97 962 2.585192
133 962 1
153 962 .877107
156 962 1.819224
158 962 1.6482533
191 962 .9622224
203 962 .9101804
216 962 .9556024
217 962 .9190564
218 962 .7757474
229 962 .8306803
243 962 .9284247
247 962 .9497776
267 962 .8407089
269 962 2.8253841
277 962 .8219934
280 962 1.7375349
281 962 1.6267054
291 962 .7604159
294 962 .7185149
296 962 .8415404
301 962 .8110367
325 962 2
338 962 1
342 962 1
389 962 .7386032
404 962 1.9056466
410 962 .8246478
416 962 .8500329
465 962 .7520508
480 962 .9172923
484 962 .7558945
491 962 1
519 962 1.9412999
532 962 .8423603
558 962 .863516
563 962 1.6632645
564 962 .953777
567 962 .7780838
574 962 .6960631
580 962 14.3320849
592 962 1.979684
594 962 1.7912109
609 962 .8605165
630 962 .7509685
641 962 1.9399605
660 962 1
683 962 1
693 962 .7356623
721 962 1.7289689
728 962 .8225078
752 962 .9000612
805 962 2
826 962 .8879281
831 962 .9568297
889 962 .935793
909 962 1
918 962 3.3844314
919 962 2.9075505
944 962 .8979328
992 962 1
1046 962 .9659864
1072 962 .9541531
1118 962 .8692643
1127 962 .869858
1134 962 .9812398
1166 962 .8147949
1224 962 .8845901
1240 962 .8502702
1265 962 .929589
1277 962 .8956919
1296 962 .9450566
1314 962 .8559493
1343 962 .9353454
1347 962 .8679704
1357 962 15.6005366
1460 962 .9427805
1531 962 .8215903
1539 962 .8619132
1584 962 1.9276126
1592 962 1
1655 962 2.9464856
1669 962 4.6928729
1680 962 1
1711 962 .9368187
1782 962 2.9559578
1792 962 1.6656269
1798 962 .9801105
1928 962 1
1944 962 .4269839
2024 962 .1941239
2063 962 .8237415
2067 962 4.924088
2087 962 1
2170 962 .9485166
2176 962 .9857421
2219 962 .9089695
2220 962 .9315026
2267 962 1
2272 962 1.8208696
2291 962 2.7271471
2308 962 1.7082219
2372 962 .796049
2467 962 .9158398
2487 962 1
2545 962 1
2592 962 .9643464
2672 962 .97899
2717 962 1.956952
2726 962 .9774172
2810 962 1.9717313
2816 962 1.9773797
2823 962 .9109871
2926 962 .9457531
2950 962 .9706435
2958 962 .9011058
2982 962 .885833
2989 962 .9810832
3059 962 .9267859
3119 962 .936388
3173 962 .9850183
3297 962 .9179683
3346 962 2.934303
3352 962 .6833445
3434 962 1
3522 962 .9212866
3524 962 .9510508
3541 962 .9057736
3679 962 .9733697
3726 962 1
3759 962 .9599024
3797 962 6.928218
3846 962 .9630856
3875 962 .9389504
3900 962 .9208194
3917 962 1
3928 962 1
3956 962 1
3959 962 .8135175
3960 962 .879811
3961 962 7.842601
3963 962 .9838984
4055 962 1
4067 962 .9418396
4106 962 .8742571
4107 962 1.898509
4205 962 .9692817
4213 962 1
4294 962 4.88257
4338 962 .8624105
4340 962 .9227791
4353 962 .976435
4354 962 1
4406 962 1.978343
4411 962 .9341354
4422 962 1
4471 962 .9462546
4507 962 1
4521 962 2.964062
4542 962 1
4552 962 .9425037
4578 962 1
4629 962 .9388206
4733 962 .9623406
4755 962 .9139242
4777 962 .9377174
4790 962 .9825228
4882 962 1
4930 962 1
5000 962 .9448314
5101 962 .9544744
5103 962 2
5119 962 .9478104
5125 962 .9641488
5222 962 .885153
5224 962 .9244811
5239 962 1.951765
5371 962 1.948538
5376 962 1
5393 962 .961095
5397 962 .952137
5439 962 .608136
5449 962 2.956936
5454 962 .8916533
5496 962 1
5497 962 .959172
5530 962 1
5564 962 .9686426
5617 962 .957045
5620 962 .902919
5698 962 1.776533
5707 962 1
5741 962 .97917
5807 962 1
5812 962 .9349767
5895 962 1
6123 962 1
6195 962 .8610282
6199 962 2.965224
6227 962 .969454
6343 962 1
6488 962 6.974906
6520 962 .8996243
6589 962 1.96961
6658 962 1
6659 962 1.9623
6672 962 .8993272
6673 962 1
6702 962 .9623908
6745 962 1
6747 962 1
6779 962 2
6816 962 .8549254
6856 962 1
6947 962 3.973062
7007 962 .9427466
7041 962 .9339063
7053 962 .9791447
7082 962 1.519549
7107 962 1.446761
7131 962 4.595797
7136 962 1.458814
7173 962 .7582227
7278 962 .9813078
7336 962 .8492671
7355 962 1.919212
7420 962 .8829206
7440 962 .961591
7497 962 1.971348
7502 962 .9213158
7546 962 1
7551 962 1
7676 962 1
7789 962 1
7843 962 1
7845 962 .9791348
7865 962 .9859751
7972 962 1
8054 962 .8539988
8062 962 1
8083 962 1
8193 962 1
8237 962 2.913856
8256 962 .8574454
8258 962 .9744505
8259 962 1.989502
8271 962 .8103451
8379 962 .9915975
8516 962 .827154
8555 962 .7045069
8564 962 .9488806
8565 962 .5579792
8595 962 1.945514
8655 962 .9073413
8676 962 1.973476
8727 962 3.824743
8781 962 .941935
8824 962 2.903192
8853 962 .8248664
8884 962 .9733102
8978 962 1
9022 962 1
9087 962 1
9095 962 1
9170 962 .9742395
9194 962 .9236677
9367 962 1.87999
9489 962 .8891134
9605 962 .9579078
9619 962 .8238486
9626 962 .5976557
9865 962 9.494502
9926 962 .9511503
10010 962 1
10048 962 .9845646
10082 962 2
10103 962 .9517222
10149 962 .7606411
10206 962 .9664207
10414 962 1
10641 962 .9547108
10678 962 .112558
10704 962 1
10824 962 1.860982
10963 962 .9266996
10977 962 2
11004 962 .9813256
11021 962 1
11022 962 .9402235
11173 962 1.97803
11180 962 1
11264 962 .9138169
11345 962 .9367711
11378 962 .7498192
11386 962 .8485321
11409 962 1
11456 962 1.975189
11487 962 .9630886
11492 962 .9592432
11580 962 .9104565
11619 962 3.939031
11692 962 .9757649
11724 962 .885185
11837 962 .8996768
11866 962 .9885269
11913 962 .9280023
11974 962 1.862693
11983 962 1
12092 962 1
12111 962 1
12128 962 1.900337
12134 962 4.641564
12146 962 .980365
12147 962 .8020815
12187 962 .950916
12257 962 1.982706
12367 962 1.957796
12370 962 1
12526 962 1
12558 962 1.874406
12582 962 1
12606 962 1.97604
12621 962 .9626557
12631 962 1
12777 962 .9588373
12869 962 1.962989
12893 962 .9496509
13092 962 1.91885
13134 962 1
13139 962 1
13141 962 .9587194
13456 962 .8490868
13462 962 1
14200 962 .8866776
14229 962 .8911043
14285 962 .9593984
14405 962 1.866383
14421 962 .5083366
14449 962 2.425448
14527 962 .7068572
14546 962 .752182
14564 962 4.476865
14569 962 .9458813
14636 962 4.421524
14691 962 1.980525
14705 962 1.653588
14751 962 1.951849
14837 962 1.955833
14858 962 13.91693
15027 962 1.688981
15099 962 2.917454
15142 962 .962168
15177 962 2.934009
15194 962 3.612836
15284 962 1.771968
15311 962 36.29609
15324 962 2.723418
15582 962 15.72071
15729 962 .7670821
15862 962 .8825809
15957 962 1.882247
15967 962 7.325469
15997 962 .8510699
16045 962 1.896542
16093 962 .8334712
21 963 1
22 963 .191905
49 963 1.6474054
90 963 .8981617
148 963 .7175635
153 963 .8254408
158 963 .4210124
180 963 .5533277
199 963 .9647978
203 963 1.8759842
231 963 .9467269
251 963 .5768576
270 963 .5790942
287 963 .8014043
294 963 .6881444
295 963 .8302738
304 963 1.98867
325 963 1
413 963 .7655755
434 963 .9775285
442 963 .8600538
540 963 .5746825
551 963 .9254157
589 963 21.5593482
591 963 .9708912
609 963 2.9567744
647 963 1.9268851
659 963 .9584405
680 963 .9663671
693 963 .6383394
821 963 1
831 963 .9648824
877 963 .97845
1030 963 2.9531082
1037 963 .8934096
1112 963 .9589782
1143 963 1
1376 963 .9204562
1431 963 4.9941511
1481 963 1
1596 963 1
1727 963 .9376082
1897 963 1.5158896
1937 963 1.9824019
1957 963 .7932821
2024 963 .0500215
2049 963 1.8462595
2067 963 .8730218
2095 963 1.7497493
2272 963 .8475832
2349 963 .8259632
2372 963 .6943467
2378 963 .9901001
2484 963 1.9830665
2486 963 .9578641
2592 963 .9344105
2599 963 1.9866972
2705 963 1
2717 963 .9723774
2815 963 1
2822 963 3.8259846
2926 963 1.9534317
2989 963 4.9897243
3046 963 .6488048
3130 963 1.940489
3147 963 1
3167 963 2.963848
3189 963 .9278739
3215 963 1
3345 963 .9791505
3375 963 1.984051
3438 963 .7873248
3511 963 1.909099
3515 963 1
3553 963 1
3561 963 .7872659
3691 963 .9623064
3707 963 .9667909
3797 963 1.937397
3836 963 .9771272
3867 963 1.977721
3967 963 3.985679
4040 963 .9620007
4073 963 .9961924
4079 963 1
4107 963 .8937599
4141 963 5.996946
4345 963 .9856428
4359 963 .982173
4365 963 1.923117
4372 963 .9712976
4393 963 .970594
4471 963 1.98054
4546 963 2
4772 963 1
4783 963 1
4830 963 1
4980 963 2
4991 963 .8870789
5001 963 .9887936
5084 963 .9772071
5102 963 .9427442
5119 963 .9588356
5206 963 .7932821
5285 963 .8711495
5371 963 1.964833
5378 963 .8754055
5393 963 1.966128
5397 963 .9793516
5470 963 1
5471 963 1
5472 963 1
5496 963 2
5497 963 .9467085
5535 963 .9935938
5554 963 1
5564 963 1.982708
5576 963 2
5807 963 2
5883 963 1
5949 963 1
5983 963 1
6031 963 1
6100 963 1
6124 963 4.980136
6146 963 .9820186
6162 963 .9697051
6185 963 .9274938
6199 963 1.973144
6230 963 .9773221
6356 963 1
6381 963 .9599257
6436 963 1
6444 963 .964524
6488 963 .9812799
6659 963 3.96783
6773 963 .9591939
6804 963 1
6857 963 1.658979
6863 963 2.963011
6912 963 2
6995 963 1.990621
7019 963 2
7033 963 1
7107 963 66.13273
7108 963 .9936958
7186 963 1
7204 963 .9652838
7250 963 .9952087
7274 963 2
7285 963 1
7313 963 1
7363 963 .7932821
7406 963 .9150479
7464 963 .952246
7474 963 .6844772
7659 963 1
7746 963 50.62952
7747 963 35.73336
7773 963 .7932821
7795 963 1
7845 963 .9806925
8032 963 1
8054 963 .7952381
8106 963 1
8175 963 .7466655
8270 963 1
8296 963 1
8379 963 .9942342
8394 963 1
8596 963 .9751489
8655 963 .9401884
8676 963 .287025
8754 963 .9397035
8781 963 .9749902
8868 963 .9847271
8884 963 .9932909
8892 963 .9668872
9014 963 .759449
9112 963 .9337584
9137 963 .9869782
9194 963 .8170785
9271 963 .95316
9272 963 .928877
9287 963 .9859331
9383 963 .9958037
9489 963 .7894178
9605 963 2.967674
9616 963 1
9623 963 .9163795
9652 963 .9421257
9697 963 .9928086
9812 963 .7960507
9946 963 1
10056 963 .9274079
10103 963 .9647727
10399 963 .5865643
10457 963 1
10963 963 .9558902
11041 963 1
11197 963 1
11345 963 .8966411
11426 963 .9660084
11452 963 2.997057
11456 963 .9844357
11471 963 .9794557
11500 963 2.992248
11555 963 .9583549
11587 963 1.948145
11748 963 1
11829 963 2
11852 963 1
11868 963 1.978386
11974 963 4.91745
12000 963 2
12004 963 .983136
12134 963 2.648821
12171 963 .9810703
12178 963 1
12307 963 .9713036
12317 963 .9809911
12621 963 .9771957
12692 963 1
12785 963 1
12869 963 2.977353
12881 963 104.559
13092 963 .9350595
13100 963 .9741943
13245 963 .9856243
13246 963 23.98877
13247 963 .9902587
13433 963 1
13494 963 .7663474
14201 963 1
14296 963 1
14354 963 .6862158
14372 963 1.898563
14477 963 1
14531 963 1
14652 963 .9723095
15008 963 .991874
15126 963 .8078473
15203 963 1
15332 963 .987645
15560 963 3.97474
15835 963 .7027072
16036 963 1.909726
22 964 13.5765126
48 964 .4904606
49 964 1.7346167
97 964 5.5726942
133 964 1
139 964 .7520605
148 964 .7557554
203 964 .9074742
218 964 .7689908
230 964 .9884514
240 964 1
249 964 1
251 964 3.7832321
267 964 .8359096
270 964 .6737876
273 964 .8382541
274 964 1.6457008
275 964 .6988287
277 964 .8166303
278 964 .8844351
280 964 .7296271
284 964 .886821
287 964 2.8406876
288 964 1.6755993
289 964 .8402109
290 964 .8730714
294 964 .710034
295 964 .8541746
299 964 .7406144
300 964 1.7925964
327 964 2.8815659
342 964 1
366 964 .8458287
389 964 1.7307275
392 964 1.8165953
398 964 1
404 964 .9028038
413 964 .8181266
416 964 1.8455145
423 964 1.8477463
426 964 .794575
436 964 .8577301
484 964 1.7485398
519 964 1.9395313
532 964 .8376107
540 964 .7048694
545 964 .9239371
563 964 .653119
574 964 2.6869057
580 964 6.3119613
594 964 .7849203
630 964 .7434654
641 964 .9381515
670 964 .7103635
721 964 .720803
756 964 .9002492
877 964 1.9592557
918 964 3.3658849
966 964 1
988 964 .9193758
997 964 2.9332967
1028 964 .9786125
1029 964 .929576
1030 964 .9401924
1076 964 .8822302
1111 964 1
1187 964 .8033293
1224 964 .8811129
1227 964 1.7587839
1277 964 .8925492
1343 964 .9333974
1357 964 31.3474682
1483 964 .8792918
1530 964 1.9776664
1555 964 .9716233
1584 964 .9254316
1630 964 1.9200411
1655 964 .9448733
1663 964 .9555708
1669 964 5.6836194
1760 964 .9554386
1792 964 .6555525
1797 964 .9257057
1798 964 .9795112
1896 964 1
1897 964 1.5303726
1964 964 1.8620574
2024 964 5.1698435
2028 964 .8252838
2049 964 4.8105787
2058 964 1
2135 964 1
2170 964 .9469654
2182 964 .9357872
2272 964 .8154725
2291 964 .7189263
2305 964 .8127131
2334 964 .8886554
2372 964 .7899041
2484 964 1.9810845
2549 964 .7090124
2592 964 .9632722
2633 964 2.7549124
2672 964 .978357
2740 964 .9518986
2820 964 .6321418
2923 964 1
2926 964 .9441187
2982 964 2.8823933
3059 964 1.92458
3114 964 1.628927
3129 964 1
3130 964 .9006756
3134 964 .8909704
3167 964 .9357252
3173 964 .9845669
3189 964 .9173231
3234 964 .9428329
3265 964 .9299558
3333 964 1.9654
3345 964 1.974824
3375 964 1.975981
3561 964 .8115252
3569 964 1
3634 964 .8319845
3908 964 .8506249
3960 964 3.87619
3961 964 14.80773
3962 964 3.004681
3964 964 1.89011
3988 964 .8334336
4040 964 .8673707
4106 964 .8704686
4107 964 .8954509
4188 964 1
4294 964 4.879032
4383 964 .9071884
4385 964 1
4406 964 .9776901
4471 964 .9446353
4521 964 .9629795
4629 964 .9369773
4712 964 2.804982
4828 964 .9815108
4840 964 .9093832
4915 964 1
4956 964 .7947001
4958 964 2.860859
4960 964 1
5001 964 .9901009
5018 964 .9223966
5174 964 .9310291
5193 964 1
5222 964 1.881693
5246 964 .8461668
5276 964 .9857639
5378 964 1.954913
5393 964 .9599228
5465 964 .9695362
5473 964 .9023972
5497 964 1.957942
5535 964 .9849553
5572 964 .9838823
5698 964 .7698
5860 964 1
5877 964 .9495249
5950 964 .8971492
6185 964 1.908815
6199 964 .9641759
6227 964 .9685337
6301 964 .929251
6303 964 1
6488 964 2.97415
6589 964 .9686945
6659 964 .9611636
6698 964 1
6702 964 2.961258
6713 964 .8026913
6816 964 3.850554
6914 964 .8939918
7101 964 .9234126
7131 964 4.583618
7136 964 1.442509
7204 964 .9429039
7355 964 .9167782
7406 964 .92849
7416 964 1
7420 964 .8793931
7497 964 1.970485
7502 964 1.918945
7503 964 1.979736
7513 964 1
7556 964 1.858164
7611 964 1
7676 964 1
7719 964 .9322788
7727 964 1.938099
7748 964 1.847968
7823 964 .8704014
7845 964 1.978506
7860 964 1
7865 964 .9855525
8169 964 .7057811
8176 964 1
8216 964 1.793203
8226 964 .5910699
8235 964 .693336
8237 964 .9112609
8255 964 .9256857
8256 964 .8531503
8271 964 .8046309
8374 964 .8908329
8378 964 .950299
8585 964 1
8595 964 .9438728
8596 964 .9434425
8635 964 .7352437
8676 964 3.942547
8703 964 2
8727 964 .8194626
8739 964 .9394929
8824 964 1.900276
8892 964 .9569077
8911 964 1
9030 964 .7861448
9041 964 .7876139
9194 964 .9213678
9271 964 1.933362
9374 964 .7577843
9605 964 .9566396
9623 964 .9504312
9640 964 .9584441
9777 964 .9857364
9801 964 .8937761
9814 964 1
9843 964 .938137
9865 964 16.41901
9946 964 1
10054 964 .847433
10064 964 .861393
10100 964 .7842517
10102 964 .9794269
10103 964 .9502677
10110 964 .947754
10156 964 .7210209
10175 964 1
10291 964 2
10807 964 1
11022 964 .9384225
11061 964 .8602335
11066 964 1
11120 964 .9372138
11332 964 .8976126
11352 964 .9415976
11544 964 1
11619 964 1.937194
11638 964 1.983596
11644 964 1.910009
11686 964 1.838491
11692 964 .9750347
11697 964 1.918823
11729 964 .9171026
11795 964 1
11806 964 .9678189
11868 964 .9722052
11874 964 .8811768
11974 964 .8585564
12066 964 1
12128 964 .8973345
12134 964 .6307642
12234 964 2
12235 964 .9203137
12236 964 .8578219
12307 964 .939472
12367 964 .9565246
12586 964 .8969176
12621 964 1.961531
12653 964 .8674942
12894 964 .6844073
13051 964 .6957342
13140 964 .6435396
13242 964 .9117411
13311 964 1.960147
13350 964 1
13371 964 .9835105
13500 964 .8817378
14285 964 5.958175
14396 964 .8737547
14397 964 2
14405 964 .8623576
14421 964 .4935232
14449 964 5.408137
14472 964 .9749582
14527 964 1.698025
14546 964 1.744715
14564 964 7.400845
14636 964 3.404095
14705 964 1.64315
14766 964 .8914278
14778 964 1.867741
14828 964 1
14858 964 19.91443
14897 964 1
14977 964 1.869684
14978 964 .9369147
15008 964 .9819082
15020 964 .9740388
15027 964 6.67961
15040 964 .7691854
15126 964 3.829926
15142 964 .9610282
15186 964 1
15190 964 2.65946
15194 964 5.601171
15284 964 .7650972
15311 964 63.91333
15324 964 .7150853
15386 964 .9177404
15582 964 3.68217
15688 964 1.909404
15729 964 2.760065
15813 964 .8094248
15835 964 .8892166
15862 964 1.879043
15927 964 1.90117
15957 964 2.878699
15967 964 17.09424
16021 964 .9564114
16045 964 .8934246
16136 964 .8630318
18 965 .9593222
22 965 8.6626256
26 965 .9500935
95 965 .9109625
116 965 .9500367
156 965 1.8516443
200 965 .9411123
202 965 1.7772263
218 965 .8159648
243 965 2.941261
250 965 .9607283
258 965 .8575979
259 965 .8457555
274 965 .7177449
275 965 .7600696
276 965 .8160634
281 965 .6936521
300 965 .8347704
304 965 1.9799355
330 965 1.8864719
389 965 .7854821
397 965 .888098
423 965 .878706
426 965 1.8363467
440 965 .7691448
455 965 .7766195
468 965 .9717651
469 965 .7912654
540 965 .764882
563 965 .7236547
580 965 4.4518689
594 965 .8286551
596 965 .9295839
647 965 .905047
659 965 2.938446
707 965 .9844935
721 965 .7775757
727 965 1.9139462
778 965 1
781 965 .9412279
831 965 .9645719
877 965 1.9675407
918 965 .4948275
919 965 .9241304
948 965 .9719744
1028 965 .9829615
1030 965 2.9523538
1176 965 .1343004
1194 965 .9415778
1272 965 .1067604
1274 965 1
1277 965 .9143985
1357 965 20.1068966
1407 965 .9552481
1419 965 1
1540 965 .9797313
1584 965 .9405945
1646 965 .873354
1655 965 1.9560829
1669 965 7.7479531
1782 965 1.9638563
1790 965 2
1796 965 1
1897 965 .6258679
1977 965 .9010361
2024 965 .3386497
2049 965 4.8490961
2063 965 .8553517
2067 965 1.9377021
2170 965 .9577496
2219 965 .9252949
2272 965 1.8529948
2291 965 4.7760806
2331 965 1
2334 965 .9112965
2344 965 .9832465
2345 965 1
2353 965 .9056812
2378 965 .9903257
2484 965 1.9849309
2592 965 1.9707405
2616 965 1.9341216
2810 965 .976801
2823 965 .9269507
2834 965 1
2926 965 1.9554818
2947 965 .8330513
2950 965 .9759083
2989 965 .9844758
3010 965 1
3130 965 .9208725
3265 965 .9441988
3267 965 .9327084
3346 965 .9460853
3375 965 1.980865
3398 965 .9556561
3463 965 .9253632
3481 965 1
3490 965 .8714612
3628 965 1.894724
3718 965 .7931022
3749 965 .9608388
3797 965 3.941091
3837 965 .9194289
3941 965 .6708541
3961 965 7.050169
3962 965 .2070719
3972 965 .9001819
4005 965 .9798465
4072 965 1
4175 965 1
4359 965 .9692107
4362 965 1
4406 965 2.982227
4411 965 .9459476
4521 965 4.970507
4539 965 1
4629 965 1.949792
4733 965 1.969094
4794 965 .9778775
4879 965 1
5000 965 .9547253
5002 965 1
5033 965 1
5101 965 2.962639
5102 965 2.953683
5104 965 .9801469
5282 965 .5894854
5371 965 1.957767
5393 965 .9680722
5429 965 .9574477
5449 965 .9646588
5465 965 1.975731
5471 965 1
5497 965 .9664941
5534 965 .8904193
5564 965 .9742662
5614 965 .919968
6063 965 .9941364
6185 965 .927357
6199 965 3.97146
6230 965 .9716985
6282 965 1
6342 965 1
6482 965 2.972417
6488 965 .9794063
6659 965 .9690607
6679 965 .920731
6702 965 .9691356
6750 965 .9930434
6876 965 1
6901 965 .9482656
6926 965 1.977268
7007 965 .9530145
7070 965 .9167199
7082 965 1.605713
7131 965 2.668286
7136 965 1.55587
7231 965 .9484903
7234 965 .9759924
7406 965 .943031
7474 965 1.910319
7501 965 .9353277
7502 965 .935427
7556 965 .8870052
7592 965 .9558629
7598 965 1
7673 965 .9172926
7810 965 1
7818 965 .8103174
7823 965 .8967543
7845 965 .9828768
7869 965 .9757173
8037 965 .7035091
8044 965 .9262862
8075 965 .9875657
8093 965 1
8132 965 .8927538
8219 965 .8547361
8225 965 .9706878
8231 965 .87597
8237 965 .9293053
8257 965 .9548411
8259 965 .9913843
8271 965 .8443578
8397 965 .9090701
8410 965 .984026
8441 965 .8337964
8462 965 .9831553
8475 965 1
8477 965 .9553248
8486 965 .8161412
8495 965 1
8542 965 1
8555 965 1.757501
8630 965 .909371
8631 965 2
8673 965 1.826739
8676 965 4.157573
8691 965 .9557022
8727 965 .8561736
8739 965 .9517966
8824 965 1.920554
8853 965 .8562748
8891 965 1.937302
9179 965 .9403808
9183 965 .9858771
9345 965 .9353356
9366 965 .9701483
9383 965 .9705742
9617 965 1
9710 965 .8956631
9865 965 13.94384
9894 965 .9792367
9900 965 .9041461
9946 965 1
10056 965 .9493982
10102 965 .9836103
10326 965 1
10457 965 1
10911 965 .7046816
10946 965 .9852156
10958 965 .8211026
10961 965 1
10963 965 .9398453
11023 965 1.93723
11101 965 1
11289 965 1.96901
11332 965 1.918432
11371 965 .9027556
11377 965 1.980637
11390 965 .9604465
11480 965 1
11488 965 .9528262
11587 965 1.961084
11619 965 2.949965
11638 965 .9869315
11829 965 1
11859 965 1
12089 965 .9296164
12134 965 1.705846
12135 965 .9149566
12138 965 1
12146 965 .9838864
12151 965 .87195
12185 965 2.968784
12234 965 1
12259 965 1
12315 965 .9111445
12348 965 .8993529
12512 965 1.989407
12559 965 .9672381
12653 965 1.894438
13055 965 1
13067 965 .9042014
13100 965 2.972337
13125 965 1
13171 965 .9453926
13242 965 .9296879
13341 965 1
13456 965 .8761516
13460 965 1
13507 965 .9114828
14285 965 .9666799
14398 965 1
14399 965 .8491138
14405 965 2.890346
14449 965 8.528488
14527 965 .7594294
14564 965 4.929364
14630 965 .9861272
14636 965 1.525268
14699 965 .935472
14705 965 2.715713
14711 965 1
14766 965 .9135052
14837 965 .9637539
14858 965 4.931828
15020 965 1.979318
15027 965 .7447589
15099 965 .9322576
15177 965 .9458441
15194 965 11.68227
15284 965 1.812863
15304 965 1.972145
15311 965 32.57441
15314 965 .9732722
15369 965 .8872353
15386 965 .9344673
15436 965 .8951724
15452 965 1.882633
15582 965 7.950141
15688 965 .9278258
15704 965 .9462691
15729 965 2.808854
15862 965 .9036388
15957 965 .9033648
15967 965 20.70182
15997 965 .877779
22 966 8.6537784
49 966 1.78303623
87 966 .70780855
156 966 .84775389
251 966 10.82278171
269 966 .85294188
274 966 2.71034311
275 966 .75377776
287 966 .86975433
290 966 .89622965
294 966 3.76293865
303 966 .82153896
321 966 .91860511
327 966 .90317432
330 966 .88349477
336 966 .95561365
368 966 .93396595
377 966 .95719857
381 966 .90013628
383 966 .91844614
389 966 2.7798566
416 966 1.87370056
440 966 .76309088
484 966 .79441906
525 966 .96192074
541 966 1
547 966 .81905115
562 966 1
567 966 .81310645
574 966 .74403017
580 966 10.43749478
589 966 .64856764
594 966 2.82416183
637 966 .88582893
641 966 1.94943585
643 966 .95394474
659 966 .93683185
689 966 .94244202
690 966 1
717 966 1
727 966 .91168956
797 966 1
877 966 .96668953
917 966 1
918 966 1.48157997
1000 966 1
1028 966 .9825147
1030 966 .95110436
1176 966 .08537467
1277 966 .91215371
1339 966 .94853149
1357 966 14.92613344
1389 966 .96259632
1482 966 .74055159
1584 966 1.9390367
1655 966 .95493121
1669 966 2.74134346
1711 966 .94678989
1761 966 .83977377
1776 966 .73117328
1782 966 .96290848
1797 966 .93926082
1798 966 1.98324942
1897 966 .6160567
2024 966 2.32130661
2049 966 2.84513885
2067 966 2.93606836
2176 966 .98799227
2215 966 .78602864
2335 966 .93525858
2456 966 1.98218377
2467 966 .92912193
2484 966 1.98453568
2503 966 .94245325
2525 966 .97975839
2592 966 .96997324
2633 966 .79962896
2672 966 .98230577
2820 966 .69925799
2926 966 2.95431434
2950 966 .97527648
2958 966 .91671318
2974 966 1
3061 966 .9666619
3094 966 1
3130 966 .9187975
3132 966 1
3167 966 1.947452
3173 966 .9873827
3265 966 .9427355
3343 966 1
3374 966 .8542726
3375 966 .9803637
3438 966 .8523862
3494 966 .9260223
3588 966 .9541486
3629 966 .6814204
3679 966 .9775725
3729 966 .8956587
3797 966 2.939547
3857 966 .9636484
3876 966 .8433215
3960 966 1.898779
3961 966 4.02526
3970 966 .9632694
4095 966 1
4107 966 .914526
4111 966 .9052064
4294 966 4.901103
4300 966 .8160909
4311 966 .5086345
4338 966 .8841248
4398 966 .9573838
4406 966 .9817606
4471 966 .9547366
4486 966 .9896274
4556 966 .9059707
4733 966 .9682839
4750 966 .9637963
4839 966 .9860686
5101 966 1.961659
5102 966 1.952469
5125 966 1.969807
5144 966 1
5222 966 .903278
5236 966 .9262517
5239 966 1.959377
5276 966 .9883613
5347 966 .93844
5371 966 1.95666
5393 966 .9672349
5395 966 .981261
5414 966 1
5449 966 .963732
5465 966 .9750944
5497 966 1.965615
5553 966 .9702344
5556 966 .9805295
5665 966 1
5698 966 3.8118
5719 966 1.964581
5807 966 1
5873 966 .8883115
5920 966 .9583602
5947 966 1
5952 966 .8362975
5969 966 .9360339
5990 966 1
6041 966 1
6063 966 .9939826
6071 966 1.932085
6097 966 1
6136 966 1
6183 966 .9844387
6185 966 .925452
6199 966 4.970712
6216 966 .7940928
6227 966 1.974275
6301 966 2.942159
6314 966 .9796329
6355 966 .9030088
6375 966 1
6444 966 1.959065
6488 966 1.978866
6568 966 .9859935
6671 966 .9608171
6702 966 .9683262
6747 966 2
6816 966 .8778209
6912 966 1
6913 966 .9058249
6947 966 .9773135
7017 966 1
7082 966 .5953738
7131 966 2.659588
7136 966 3.544224
7169 966 1.973094
7216 966 .9114258
7355 966 1.931962
7370 966 .9050892
7428 966 1.894965
7437 966 1
7474 966 1.907967
7497 966 .9758697
7502 966 .9337337
7503 966 1.983433
7513 966 1
7546 966 1
7556 966 .884042
7592 966 .9547055
7633 966 1
7640 966 .9276248
7698 966 1
8028 966 1
8044 966 .9243531
8075 966 .9872397
8093 966 1
8259 966 .9911584
8271 966 2.840276
8286 966 1
8379 966 2.992924
8410 966 1.983607
8460 966 .9342583
8462 966 .9827136
8477 966 2.954153
8569 966 .9899077
8595 966 .9541133
8602 966 .7993494
8655 966 .9219646
8676 966 2.135481
8722 966 .8597197
8727 966 1.852402
8778 966 .9480509
8824 966 2.91847
8893 966 .9118864
9088 966 1
9183 966 .9855067
9194 966 1.935714
9286 966 .9286004
9449 966 .302865
9489 966 .9066134
9491 966 .8777786
9605 966 1.964551
9634 966 .8390555
9742 966 .9189238
9829 966 1.848183
9865 966 4.889918
9946 966 1
9971 966 1
9972 966 .68987
10103 966 1.959341
10162 966 .6693708
10254 966 .9857277
10444 966 .9472426
10459 966 .8301412
10465 966 1
10944 966 1
11010 966 .9779214
11022 966 1.949657
11064 966 .9367027
11066 966 1
11156 966 .9041395
11159 966 .977302
11173 966 .9814972
11241 966 .9646748
11245 966 .9653108
11249 966 1
11264 966 1.927418
11332 966 .9162933
11390 966 1.959409
11391 966 1
11393 966 .9249121
11426 966 .8282034
11471 966 .8569188
11481 966 .9448689
11555 966 .9268179
11587 966 1.960063
11757 966 .7296656
11771 966 1
11868 966 1.977276
11974 966 .884363
12019 966 .9076961
12092 966 1
12134 966 1.698132
12187 966 .9586624
12226 966 1
12236 966 .8837624
12331 966 .9060353
12348 966 1.896714
12404 966 1
12435 966 .9343225
12558 966 .8942275
12570 966 1
12596 966 1
12609 966 .9748207
12869 966 4.96883
12872 966 3.99185
12879 966 .8910478
13092 966 .9316572
13139 966 1
13141 966 .9652343
13171 966 1.943961
13182 966 .8794335
13206 966 .9004042
13311 966 .9674183
13370 966 1
13371 966 .986519
14200 966 .904562
14229 966 .9082902
14285 966 2.965806
14309 966 1
14405 966 2.887471
14449 966 2.516123
14471 966 .8304746
14546 966 1.791292
14564 966 .8750644
14589 966 .9650719
14636 966 .5128184
14691 966 .9835987
14699 966 2.93378
14705 966 2.708258
14751 966 1.959449
14766 966 4.911237
14858 966 11.93004
15027 966 1.738066
15099 966 2.930481
15126 966 1.860956
15142 966 .9681386
15190 966 .721592
15194 966 5.673938
15270 966 .865804
15284 966 .8079555
15304 966 1.971415
15311 966 18.30101
15314 966 .9725713
15405 966 1
15452 966 2.879555
15560 966 .9098032
15582 966 2.92261
15729 966 .803841
15761 966 .9662745
15813 966 .8441955
15862 966 .9011119
15865 966 1
15927 966 .919202
15957 966 .9008307
15967 966 12.53666
15997 966 .8745739
16021 966 .9643642
16045 966 .9128694
16093 966 .8597527
16136 966 .8880218
18 967 .79433518
22 967 48.29425405
97 967 23.27887415
139 967 2.00133555
148 967 1.01621809
153 967 .49009122
156 967 1.24992208
180 967 1.05296013
202 967 3.87366844
203 967 1.62731937
218 967 3.06952846
240 967 1
243 967 .70301913
251 967 21.12689048
258 967 .28002319
261 967 1
267 967 2.33906783
268 967 1.34360262
269 967 1.27548196
273 967 4.34851111
274 967 5.57293404
275 967 3.78692553
276 967 .07002696
277 967 .26141322
278 967 .53452118
279 967 1.16697842
280 967 .91097713
281 967 4.45112195
282 967 2.27869268
283 967 1.76607314
284 967 2.54413128
286 967 3.49723898
287 967 1.35831262
289 967 1.35639284
290 967 2.48874983
291 967 .00591524
294 967 1.83205892
295 967 1.41263644
296 967 .3425179
297 967 3.04860341
298 967 2.61595577
299 967 .95523232
300 967 .16460845
301 967 .21595141
302 967 .83794165
303 967 3.12076776
305 967 .25979782
327 967 2.52296447
330 967 3.42600828
361 967 3.46156624
381 967 1.50799678
383 967 2.59820483
389 967 8.91540935
392 967 .26127245
398 967 1
413 967 1.26744038
416 967 3.37775471
418 967 .08937848
423 967 1.38674432
426 967 .17257797
433 967 .82853244
434 967 .69045722
436 967 .4269574
439 967 .11769897
440 967 2.83280889
455 967 1.8706009
465 967 .97120628
484 967 1.98715489
522 967 .44972316
532 967 3.34591946
534 967 .1179581
547 967 .10851096
558 967 3.43369916
564 967 .80821094
574 967 .73890162
580 967 62.22867958
591 967 .80553921
592 967 .91570445
594 967 13.13368995
621 967 .75746112
630 967 1.96671578
637 967 1.4375081
641 967 4.75088329
646 967 .32712604
647 967 .51992283
659 967 .68878657
668 967 2.04424749
669 967 2
693 967 .90320715
694 967 1
703 967 .71552491
721 967 3.87543499
724 967 .69210078
729 967 1
752 967 .58533298
822 967 .83861701
877 967 2.83588776
890 967 .84901876
918 967 5.4458761
919 967 1.61640768
920 967 1.90291786
944 967 .5765015
997 967 1.73132882
1001 967 .69729208
1028 967 .91385436
1046 967 .8588705
1053 967 .67642964
1072 967 1.80977173
1134 967 .92215991
1140 967 .54122707
1162 967 .62653218
1187 967 1.20783893
1189 967 .49624677
1194 967 2.70462072
1199 967 .58072995
1203 967 .90300035
1224 967 6.52113983
1227 967 .02841651
1277 967 1.56720365
1292 967 1.86095973
1296 967 .77202817
1339 967 .74642769
1343 967 .73173448
1357 967 286.14885506
1483 967 .51380491
1486 967 1
1515 967 1
1540 967 .89752249
1546 967 1.75971643
1566 967 1.65406278
1603 967 1
1626 967 .754663
1633 967 .81697713
1646 967 1.35968503
1669 967 28.7256649
1713 967 2.78728482
1782 967 1.81725948
1797 967 4.70075347
1823 967 .26430927
1856 967 1
1858 967 1
1885 967 1
1897 967 13.10840881
1915 967 1
1929 967 .05776103
1941 967 1
2024 967 29.65624994
2028 967 .29626863
2041 967 .92033945
2049 967 6.23703844
2050 967 .74360534
2063 967 3.26866629
2067 967 4.68502506
2133 967 .77264751
2138 967 .5867605
2170 967 1.78638431
2220 967 .71578972
2226 967 .59851545
2236 967 .63721322
2325 967 1
2344 967 .91529522
2353 967 .52312957
2384 967 1.60456939
2467 967 .65080176
2540 967 1.88060182
2592 967 1.85206575
2607 967 .65566384
2616 967 1.66692231
2633 967 2.01282276
2733 967 .67146284
2740 967 .80625471
2810 967 .88270728
2823 967 .63066666
2890 967 1
2910 967 1
2926 967 2.77491836
2947 967 5.15591655
2958 967 2.58966696
2982 967 1.52629714
2989 967 .92151033
3061 967 .8357518
3072 967 1
3087 967 .5341505
3130 967 1.599936
3170 967 .7924886
3173 967 1.937838
3192 967 .7097038
3214 967 1
3265 967 .7178722
3333 967 .8606354
3371 967 .819049
3412 967 1.247814
3438 967 .2727444
3448 967 .6781353
3463 967 1.62264
3511 967 2.614085
3561 967 1.240851
3567 967 .890353
3574 967 .8676851
3588 967 .7741018
3620 967 .9406273
3621 967 .285177
3679 967 .8895054
3797 967 1.702162
3819 967 1.227173
3851 967 .8239701
3956 967 1
3960 967 2.501311
3961 967 50.19771
3962 967 10.991
3964 967 .557377
4067 967 .7586803
4106 967 .4782662
4107 967 .5788913
4141 967 .5261497
4188 967 1
4213 967 1
4237 967 .747958
4240 967 1
4252 967 1
4284 967 1
4294 967 5.512759
4338 967 .4291122
4365 967 .5793867
4369 967 .514108
4384 967 1.329873
4388 967 1
4389 967 1
4404 967 .9499485
4422 967 1
4486 967 1.948897
4516 967 2.744635
4552 967 .7614359
4562 967 .7312369
4598 967 .4812094
4629 967 2.746154
4712 967 5.214497
4724 967 1
4828 967 1.925528
4830 967 1
4839 967 .9313635
4849 967 .3212808
4956 967 4.173082
4958 967 3.439562
5111 967 .6022557
5119 967 1.783454
5159 967 .5049159
5193 967 1
5222 967 2.523475
5272 967 .6322798
5276 967 .9426591
5280 967 .3627156
5303 967 1
5317 967 1
5321 967 .8049931
5329 967 1
5347 967 1.69671
5371 967 1.786475
5393 967 1.838575
5406 967 1
5449 967 1.821317
5497 967 1.830596
5534 967 .4459661
5572 967 .9350801
5627 967 .7318898
5651 967 .6126199
5659 967 .5423527
5698 967 .07278777
5707 967 1
5752 967 .5646196
5827 967 1
5836 967 1
5838 967 1
5844 967 1
5865 967 1
5877 967 .7966937
5883 967 1
5924 967 .9265486
5950 967 .5857319
5973 967 .5874788
6009 967 .7872532
6012 967 .5441846
6032 967 2.901877
6041 967 1
6071 967 .6654012
6092 967 1.589588
6185 967 1.632721
6195 967 7.423377
6199 967 1.855706
6227 967 .8732583
6301 967 .7150334
6314 967 .8996566
6315 967 .7443749
6342 967 1
6520 967 .5835201
6536 967 .2309426
6567 967 .5364389
6586 967 1
6659 967 .8435727
6702 967 .8439514
6713 967 .2052691
6747 967 1
6750 967 1.964828
6806 967 1
6815 967 .7945945
6816 967 12.39805
6947 967 1.888229
6963 967 .8329172
7053 967 .9134671
7082 967 4.006509
7101 967 .6915171
7118 967 1
7131 967 22.32287
7136 967 27.75451
7151 967 .7839092
7204 967 2.770025
7232 967 .7802857
7238 967 .286448
7261 967 .428595
7274 967 2
7338 967 .7238072
7355 967 .6647947
7370 967 .5323988
7403 967 2
7406 967 2.711968
7414 967 .7011575
7416 967 1
7420 967 .5142127
7440 967 .8406329
7446 967 2.449835
7474 967 4.546578
7497 967 .8811163
7502 967 1.673523
7503 967 4.918379
7556 967 2.428704
7592 967 .7768453
7748 967 9.387635
7844 967 1
7869 967 .877228
7950 967 1
8109 967 .02174192
8187 967 1
8192 967 1
8221 967 .9592263
8237 967 1.642572
8256 967 .4085108
8259 967 2.95644
8271 967 5.213082
8379 967 .9651363
8410 967 .9192362
8447 967 .7825906
8458 967 1.564125
8460 967 3.676108
8484 967 .3551556
8486 967 .07041998
8543 967 1.234026
8555 967 18.77394
8569 967 .9502778
8595 967 1.773928
8614 967 .6483445
8630 967 .5417846
8676 967 16.74073
8727 967 4.272822
8739 967 1.756286
8824 967 3.598324
8853 967 .2733336
8854 967 1
8891 967 .6830044
8911 967 1
8914 967 .3986562
8978 967 1
8981 967 1
9042 967 1
9043 967 .857225
9095 967 1
9103 967 .2859286
9123 967 .187379
9161 967 1
9169 967 1
9170 967 .8931141
9179 967 .6985685
9183 967 .9285952
9194 967 .683281
9292 967 .3151473
9305 967 .577105
9333 967 .16843
9336 967 1
9366 967 .8490712
9367 967 .5020549
9380 967 1
9434 967 .09926501
9489 967 .5399082
9614 967 .9070982
9742 967 1.600558
9745 967 1
9755 967 .3417499
9771 967 .7537832
9777 967 2.942548
9828 967 .4096437
9829 967 .2520361
9865 967 102.6042
9879 967 .9509608
9946 967 1
9978 967 .7662798
9995 967 .657341
10008 967 .6248182
10054 967 .3854821
10086 967 1.623939
10088 967 .839608
10093 967 .802444
10103 967 1.799685
10205 967 .6359466
10206 967 .8606723
10226 967 .7380262
10275 967 1
10343 967 1
10399 967 .6417328
10538 967 1
10539 967 .780096
10570 967 1
10841 967 1
10974 967 1
10992 967 .2764126
11021 967 1
11022 967 .7519746
11029 967 1
11061 967 1.437041
11126 967 .69075
11156 967 1.52772
11185 967 1
11200 967 .2134718
11244 967 1
11245 967 .829095
11252 967 .8241769
11261 967 .8166035
11263 967 .7956538
11364 967 1
11377 967 .9021004
11393 967 .630061
11533 967 1
11544 967 1
11571 967 3.465144
11576 967 1
11587 967 .8032425
11619 967 .7470264
11640 967 .7783162
11644 967 1.637531
11677 967 .2040408
11686 967 1.349465
11697 967 .6730304
11712 967 1.024067
11738 967 .04696265
11793 967 1
11806 967 .8703791
11837 967 .583738
11868 967 .8880466
11949 967 .5526062
11974 967 2.430286
12134 967 5.512771
12171 967 .6404635
12187 967 1.79634
12236 967 .4273271
12435 967 .6764237
12558 967 .478886
12559 967 .8343579
12586 967 2.584799
12593 967 1
12621 967 1.845051
12624 967 .5949753
12653 967 2.466286
12661 967 .9098773
12690 967 1
12804 967 1
12872 967 2.959849
12879 967 .46322
12893 967 1.791091
12895 967 .5946103
12982 967 .775292
13004 967 .8090827
13030 967 .4638632
13032 967 1
13071 967 .4978113
13100 967 .860135
13171 967 .723908
13174 967 .1413364
13206 967 .5093166
13219 967 .6120582
13242 967 .6445061
13327 967 .8029891
13338 967 .3732053
13353 967 .6572479
13430 967 1
13456 967 .3738293
13506 967 2.927415
13510 967 1
14200 967 2.529801
14229 967 3.548169
14285 967 2.831535
14396 967 .4915024
14399 967 .2371278
14402 967 1
14404 967 .7958475
14405 967 .4455962
14421 967 5.959985
14449 967 9.616061
14471 967 3.164792
14527 967 7.783689
14544 967 1
14546 967 15.97175
14564 967 42.53098
14569 967 .7754501
14589 967 .8279182
14630 967 .9298599
14636 967 32.59978
14691 967 .919195
14699 967 4.67375
14705 967 16.56266
14751 967 2.800213
14766 967 3.562687
14778 967 1.467279
14858 967 11.65532
14977 967 1.475106
15027 967 12.70952
15039 967 .8726667
15066 967 1
15079 967 1
15099 967 2.657498
15126 967 5.314966
15177 967 .726191
15190 967 1.628354
15194 967 8.393576
15270 967 1.33885
15284 967 2.053846
15304 967 .8591667
15311 967 521.2888
15324 967 3.852405
15369 967 4.429868
15436 967 .4699976
15452 967 7.406597
15458 967 .939649
15532 967 .5883155
15582 967 27.69197
15688 967 .635091
15701 967 2.195059
15719 967 .9275997
15729 967 14.03357
15761 967 2.833843
15783 967 .6129765
15813 967 1.232391
15835 967 .5537806
15836 967 .9096144
15862 967 4.512803
15877 967 1.44051
15927 967 1.601929
15957 967 1.511418
15959 967 1.042955
15967 967 226.1568
16036 967 1.641692
16045 967 3.57073
22 968 7.6095422
49 968 .7553151
88 968 .1265836
95 968 .8969531
136 968 1.9601865
139 968 1.7713984
148 968 4.7748051
156 968 1.8283017
158 968 .6659163
177 968 .9436992
216 968 .9578318
251 968 1.8001388
267 968 1.8487078
270 968 3.6992303
274 968 .6733341
279 968 .8093153
282 968 .6059801
285 968 .8080584
287 968 .8531131
293 968 .7709307
294 968 .7326497
296 968 .8494975
297 968 .7822183
300 968 .8087727
301 968 .8205255
304 968 2.9767784
316 968 .9671682
327 968 2.8908031
330 968 1.8686091
336 968 .9499425
337 968 .7751334
367 968 .8731203
379 968 .9087336
381 968 1.8873769
389 968 .7517292
392 968 .8308998
397 968 .8704911
407 968 .6882659
423 968 2.8596213
436 968 .8688263
455 968 1.7414723
469 968 1.7584226
484 968 3.7681523
520 968 1.6594865
525 968 .9570554
540 968 1.7278879
551 968 .8557376
563 968 .6801738
580 968 9.3656244
594 968 2.8016953
596 968 .9185044
618 968 .7297048
641 968 .9429754
647 968 1.8901068
659 968 .928761
676 968 2.8555095
694 968 1
721 968 .7425788
727 968 1.9004063
732 968 1
756 968 .9080292
802 968 1.9304352
822 968 1.9630583
831 968 .9589975
901 968 .8246698
918 968 5.4153423
919 968 1.9121929
920 968 1.9777772
1030 968 1.944857
1118 968 .8758292
1194 968 .9323855
1203 968 .9777961
1292 968 .9681727
1339 968 .9419554
1345 968 1
1357 968 20.0223174
1407 968 .9482068
1496 968 1
1540 968 .9765421
1545 968 .9769747
1598 968 1
1633 968 1.9581047
1659 968 1
1711 968 .9399913
1761 968 .8193019
1782 968 1.9581694
1790 968 1
1797 968 2.9315003
1798 968 1.9811092
1897 968 .5670009
2024 968 2.2345911
2049 968 .8253525
2058 968 1
2063 968 .8325924
2067 968 3.9278999
2202 968 .9796554
2272 968 .8298647
2291 968 5.7408485
2378 968 .9888035
2384 968 .909483
2484 968 1.9825598
2491 968 .883049
2503 968 .9351006
2525 968 .9771722
2592 968 2.9661368
2595 968 .9418241
2607 968 1.9211789
2617 968 .9216358
2633 968 1.7740279
2852 968 .8657459
2926 968 1.9484772
2947 968 .8067831
2958 968 2.9060718
2989 968 .9820331
3058 968 1
3173 968 2.985771
3222 968 .8771221
3265 968 .9354189
3346 968 .9376022
3347 968 .5585998
3355 968 .3534861
3375 968 2.977855
3442 968 .9455332
3448 968 .9263228
3453 968 1
3463 968 .9136196
3508 968 .8937672
3588 968 .9482902
3797 968 1.931823
3909 968 1
3961 968 9.90072
3962 968 1.08231
3963 968 .984707
4035 968 1
4064 968 1
4144 968 1
4207 968 1.889847
4294 968 3.888467
4335 968 .9723616
4338 968 1.86932
4353 968 .9776184
4362 968 1
4363 968 1
4369 968 .8887758
4406 968 3.97943
4417 968 .9611297
4486 968 .9883021
4521 968 3.965867
4629 968 .9418927
4778 968 .9839428
4839 968 .9842886
4927 968 1
4980 968 1
4990 968 .9267135
5000 968 .9476017
5006 968 .9367181
5018 968 .9284493
5104 968 .9770232
5119 968 .9504311
5345 968 .8440548
5351 968 1
5378 968 .9584295
5429 968 .9507524
5497 968 1.961222
5556 968 .9780417
5564 968 .9702172
5617 968 .9592019
5626 968 .983185
5709 968 .4938536
5745 968 .9264828
5924 968 .9831864
5950 968 1.905171
6041 968 2
6063 968 .9932138
6087 968 1
6140 968 1
6195 968 .8680067
6199 968 5.96697
6227 968 1.970988
6270 968 .9375697
6302 968 .84963
6314 968 .9770307
6375 968 1
6381 968 1.952331
6439 968 1
6488 968 3.976166
6589 968 .9711362
6659 968 2.964193
6702 968 2.964279
6750 968 .9919489
6781 968 1
6816 968 .8622103
6947 968 .9744148
7136 968 3.48599
7151 968 .9505352
7169 968 1.969657
7204 968 .947357
7232 968 .9497058
7253 968 .839758
7272 968 1
7288 968 2.950943
7321 968 .912667
7338 968 .9367774
7355 968 .923269
7406 968 .9340674
7474 968 2.896208
7497 968 .9727866
7502 968 1.925267
7520 968 1
7551 968 1
7640 968 .9183775
7719 968 .9375607
7733 968 .9626624
7748 968 .8598252
7801 968 .393045
7805 968 1.979017
7860 968 1
8037 968 .6568584
8044 968 .9146878
8237 968 .918182
8255 968 .9314818
8257 968 .9477357
8258 968 .9757335
8259 968 .9900287
8271 968 .8198686
8374 968 .8993473
8378 968 .9541754
8379 968 .9920194
8386 968 1
8410 968 1.981513
8458 968 .900225
8477 968 .9482955
8486 968 .7872123
8569 968 .9886182
8595 968 .9482504
8620 968 .9573662
8635 968 .7558932
8673 968 1.799478
8676 968 2.025023
8727 968 .8335435
8739 968 1.944212
8778 968 1.941413
8781 968 .9448507
8824 968 .9080535
8834 968 1
8866 968 .9447248
8884 968 .9746504
8901 968 .9598024000000001
8983 968 .7253532
8997 968 .9217769
9123 968 .8139851
9155 968 1
9194 968 1.927501
9287 968 .8975218
9350 968 2.987928
9367 968 .8860167
9457 968 .9770997
9489 968 .8946816
9500 968 1
9614 968 .9787341
9704 968 .7921452
9736 968 1
9740 968 1
9742 968 .9085649
9777 968 .9868489
9865 968 10.62032
9894 968 .9759697
9909 968 .7634976
9916 968 .8765576
9945 968 1
9971 968 1
10006 968 .7329935
10056 968 .9414364
10102 968 .9810315
10103 968 2.954147
10254 968 .9839042
10285 968 .8657964
10539 968 .9496624
10987 968 1
11022 968 .9432252
11066 968 1
11119 968 .9590287
11218 968 .9356034
11252 968 .9597528
11261 968 1.958019
11488 968 .9454037
11492 968 .9612898
11571 968 1.877568
11587 968 .9549608
11638 968 .9848752
11729 968 .9235682
11795 968 1
11866 968 .989103
11868 968 .974373
11913 968 .9316176
12004 968 .9807078
12134 968 .6595625
12135 968 .9015756
12146 968 .981351
12236 968 .868911
12257 968 .9835742
12298 968 .9179667
12331 968 .8940296
12458 968 .8947575
12524 968 1
12559 968 .9620833
12565 968 .7716931
12615 968 .83289
12621 968 .964531
12628 968 .9140652
12629 968 .9130129
12811 968 1
12872 968 .990809
12895 968 .9072033
12980 968 1
13031 968 .9232241
13071 968 1.885045
13100 968 .9679839
13109 968 2
13141 968 .9607923
13171 968 .9368005
13206 968 .887679
13312 968 .9749822
13334 968 .960282
13338 968 .8565221
13347 968 1
13351 968 .8900428
13371 968 .9847966
13506 968 .9833847
13512 968 .7105039
14200 968 .8923681
14201 968 1
14268 968 .9238863
14285 968 .9614372
14399 968 .825373
14405 968 1.873093
14449 968 2.454299
14471 968 .8088147
14546 968 5.764626
14589 968 2.960609
14636 968 4.450572
14691 968 .9815031
14705 968 .6709827
14837 968 .9580508
14858 968 13.9211
15020 968 .9760636
15079 968 2
15099 968 2.921599
15186 968 1
15190 968 .6860203
15194 968 3.632278
15270 968 .848658
15284 968 .7834183
15311 968 34.93402
15314 968 .9690668
15386 968 .9241562
15452 968 2.864166
15582 968 1.784954
15704 968 .9378149
15729 968 .7787781
15761 968 .9619655
15862 968 .8884771
15924 968 .9667855
15957 968 .88816
15959 968 .7809254
15967 968 8.710847
16136 968 .8737146
6 969 .8435404
22 969 6.3571013
35 969 .8692887
49 969 1.5971201
97 969 4.3513046
102 969 1
150 969 .1977862
153 969 .8078145
156 969 .7172943
180 969 .643059
202 969 .5754836
205 969 .8427864
230 969 .982468
251 969 .6709235
258 969 1.7286394
267 969 .7508935
268 969 .7526026
270 969 .504775
277 969 1.7216253
282 969 .3512362
284 969 .8281823
285 969 1.6839632
287 969 1.7581469
288 969 .5075254
289 969 .7574233
290 969 .8073089
293 969 .6228315
294 969 .5598009
296 969 .7521938
297 969 .6414169
301 969 .7044907
302 969 .5620181
304 969 1.9617651
327 969 1.8202045
331 969 1
361 969 .7970633
375 969 .4269069
381 969 .8145631
383 969 1.8485627
389 969 .5912158
413 969 .723897
416 969 .7654746
423 969 .7688628
439 969 .6674592
469 969 1.6022366
522 969 1.7925997
532 969 1.7534759
580 969 6.9554844
591 969 .9267074
592 969 .9682289
594 969 8.6734862
617 969 1
618 969 .554952
630 969 1.6105533
637 969 .7879958
641 969 2.9061075
647 969 .8190581
676 969 2.7620926
721 969 1.5761494
727 969 1.8360164
748 969 1
752 969 .8437113
780 969 1
805 969 1
831 969 .9324883
890 969 .9430949
918 969 6.0373461
919 969 2.8554234
1030 969 .9092057
1138 969 1
1194 969 7.888671
1203 969 .9634407
1233 969 1
1240 969 .7658458
1265 969 .8898881
1292 969 .9475955
1339 969 1.9044281
1357 969 48.8645408
1420 969 1.8893307
1438 969 .2474287
1481 969 1
1483 969 .8167522
1490 969 .841211
1539 969 .7840536
1540 969 .961376
1584 969 .8867973
1608 969 .8776354
1630 969 .8786139
1633 969 .9310184
1669 969 15.5197008
1762 969 .9764175
1782 969 4.9311248
1790 969 3
1798 969 1.9688959
1897 969 1.2870559
1922 969 .74513
2024 969 4.7397346
2049 969 7.7124384
2050 969 .9033644
2129 969 .9570806
2170 969 1.9194879
2219 969 .8576424
2220 969 .8928806
2291 969 5.5733004
2345 969 1
2378 969 .9815646
2473 969 1
2503 969 1.8931415
2592 969 1.9442433
2616 969 .8744624
2633 969 .6279311
2717 969 .9326795
2791 969 .8896995
2897 969 .6969553
2926 969 4.9151663
2958 969 .8453447
2984 969 .9387648
2989 969 .9704171
3072 969 1
3110 969 1
3167 969 1.902424
3301 969 .7387878
3345 969 1.961781
3346 969 .8972604
3378 969 1
3392 969 .9522961
3442 969 .910319
3448 969 .8786886
3472 969 1
3541 969 .8526445
3592 969 1
3707 969 .9191471
3797 969 3.887744
3802 969 .9133758
3807 969 1
3819 969 .70872
3824 969 .2162843
3857 969 2.932499
3875 969 .904528
3900 969 .8761738
3941 969 1.372781
3960 969 .8120431
3961 969 17.19001
3962 969 3.489001
3963 969 .9748197
4047 969 1
4095 969 1
4107 969 1.841283
4188 969 2
4205 969 .9519613
4338 969 .7848314
4369 969 .8168664
4373 969 .4476762
4377 969 1
4381 969 1
4398 969 .920866
4404 969 .9811355
4406 969 1.966131
4443 969 .7831158
4521 969 .943799
4575 969 2
4629 969 .9043248
4712 969 .7039424
4763 969 2
4828 969 .9719314
4839 969 3.974131
4853 969 .8097546
4915 969 2
4956 969 .688333
4963 969 .8914187
4980 969 1
5001 969 .9849722
5018 969 .8821899
5021 969 .8718402
5092 969 .9409621
5101 969 1.928805
5102 969 1.911739
5111 969 .8500895
5217 969 1
5222 969 .820397
5254 969 .7073623
5272 969 .8614056
5372 969 1
5378 969 .931553
5393 969 2.939159
5449 969 1.932654
5497 969 .9361513
5572 969 .9755316
5617 969 .932825
5703 969 .7885369
5745 969 .8789521
5752 969 .8359044
5807 969 1
5849 969 1
5924 969 1.972316
5996 969 1
6012 969 .8282024
6041 969 1
6095 969 .9098729
6124 969 .8722028
6136 969 1
6169 969 .8873171
6172 969 .7408223
6177 969 .6569463
6184 969 .9442467
6185 969 2.861572
6195 969 .7826696
6199 969 2.945615
6227 969 1.952231
6235 969 .8452539
6266 969 .9551641
6301 969 .8925956
6303 969 1
6314 969 .9621804
6315 969 .9036544
6388 969 1
6444 969 1.923987
6488 969 .9607567
6520 969 1.843028
6609 969 1
6659 969 2.941042
6663 969 2
6702 969 1.941185
6711 969 1
6857 969 1.587212
6863 969 .8681795
6947 969 .9578734
6971 969 .8151908
6983 969 1
6995 969 .9586433
7040 969 .9310274
7131 969 4.367889
7136 969 14.15367
7204 969 1.913322
7310 969 .8703236
7355 969 5.873661
7406 969 .8914402
7408 969 .4020131
7418 969 1.70961
7556 969 .7846777
7600 969 1.880127
7642 969 .9053494
7673 969 1.842393
7689 969 .7935956
7708 969 1
7748 969 2.769199
7803 969 .9328968
7844 969 1
7845 969 .9673701
7950 969 1
8153 969 1
8229 969 .7652623
8256 969 .7770667
8258 969 .9600446
8271 969 2.703409
8370 969 1
8379 969 .9868598
8458 969 .8357179
8460 969 .8779243
8477 969 2.914867
8555 969 6.537895
8569 969 .9812596
8595 969 1.914793
8614 969 .8674604
8635 969 .5980719
8655 969 .8550961
8676 969 1.394675
8706 969 .8310786
8712 969 .7097616
8719 969 .8740061
8727 969 1.725925
8739 969 1.908144
8824 969 2.848608
8853 969 2.726118
8914 969 .7733524
9129 969 .835423
9176 969 1
9194 969 1.880628
9210 969 .9047111
9250 969 1
9366 969 .9431147
9367 969 1.812324
9434 969 .6605114
9489 969 1.826591
9500 969 2
9534 969 .7954983
9561 969 .672127
9623 969 .9247494
9661 969 1
9678 969 .9689403
9771 969 .9072005
9864 969 .9744655
9865 969 26.08179
9879 969 .981517
9916 969 .7967488
9926 969 .9236066
9946 969 1
9978 969 .9119105
10011 969 1.845053
10064 969 1.78958
10102 969 .9687678
10103 969 1.924501
10255 969 1
10326 969 1
10395 969 1
10440 969 .7097978
10444 969 .9020348
10452 969 .4927474
10744 969 1
10848 969 1
10946 969 1.971827
10963 969 .8853695
11119 969 .9325397
11156 969 .8219967
11159 969 .957852
11173 969 .9656422
11184 969 .9187939
11226 969 1.91393
11289 969 .9409448
11318 969 1
11358 969 .8963822
11390 969 2.924627
11393 969 .8605693
11423 969 1
11430 969 .9693084
11452 969 .9774021
11456 969 .9611993
11472 969 .9310388
11571 969 .7984119
11584 969 1
11587 969 .9258417
11619 969 .9046538
11640 969 .916447
11729 969 1.874153
11795 969 1
11822 969 .8779518
11844 969 1
11866 969 .9820578
11974 969 3.785274
11983 969 1
12049 969 .2345558
12079 969 1
12135 969 1.837942
12178 969 1
12234 969 1
12236 969 1.784159
12257 969 .9729545
12307 969 1.908112
12367 969 .9339998
12396 969 1
12586 969 1.84351
12593 969 1
12598 969 .929639
12609 969 .9532446
12621 969 .9415993
12626 969 1
12628 969 .8585061
12663 969 .8402831
12692 969 1
12777 969 .935628
12787 969 .8261769
12869 969 .9421199
12872 969 1.984867
13100 969 3.947285
13114 969 .8072151
13139 969 1
13160 969 1
13206 969 .8150606
13220 969 1
13311 969 .939499
13312 969 .9588076
13334 969 1.934603
13350 969 1
13365 969 .3767404
13456 969 .7639951
13494 969 .8033045
13506 969 .9726424
13507 969 1.831322
14229 969 .8297041
14285 969 7.936505
14323 969 .9603373
14354 969 .7242081
14371 969 2
14399 969 .7124721
14405 969 .7910442
14421 969 1.231115
14449 969 3.101489
14527 969 1.54157
14546 969 3.612451
14564 969 21.05421
14589 969 .9351421
14636 969 10.09535
14674 969 1
14691 969 1.969544
14699 969 2.877036
14705 969 3.458265
14751 969 1.9247
14766 969 .835176
14778 969 .7992166
14809 969 .9787002
14847 969 .7036142
14858 969 19.87009
14886 969 .848784
14977 969 .8021664
15027 969 4.513614
15131 969 .9359353
15190 969 2.483024
15194 969 8.394536
15284 969 1.643393
15311 969 102.133
15314 969 .9490677
15324 969 1.567469
15452 969 7.776345
15458 969 .9772536
15563 969 1
15582 969 19.9994
15688 969 1.862465
15704 969 .8976106
15716 969 .9412617
15729 969 6.635753
15731 969 .5053344
15739 969 .818784
15835 969 1.831819
15845 969 2.890612
15862 969 1.816375
15957 969 4.815853
15959 969 .639288
15967 969 58.99822
15983 969 1.822035
16021 969 .933828
16036 969 .8649531
16136 969 1.792068
18 970 .944388
22 970 24.5387644
26 970 .9317712
49 970 1.7109614
58 970 .8399711
97 970 1.5346057
148 970 .7339843
171 970 1.7759781
199 970 2.9528984
200 970 .9194926
251 970 7.7639102
269 970 .8040895
274 970 .6141198
281 970 1.5811817
282 970 .5345566
288 970 2.6466834
294 970 .6841874
298 970 1.6257529
299 970 .7174937
301 970 .7879924
316 970 1.9612168
325 970 1
327 970 .8710091
330 970 .844792
361 970 2.8544069
373 970 .8115999
389 970 1.7067255
397 970 .8470151
404 970 1.89414
416 970 .8317442
424 970 1
455 970 1.6946092
467 970 1
484 970 1.7261256
491 970 1
494 970 .8454314
503 970 .7616588
519 970 1.9341413
540 970 .6785625
547 970 .7589404
558 970 .8468716
562 970 1
563 970 .6221992
580 970 9.2506319
591 970 .9474176
594 970 2.7657488
604 970 1
630 970 .7205988
646 970 .8180541
659 970 .9158475
690 970 1
693 970 .703426
721 970 .6959164
756 970 1.8913578
877 970 2.9556239
918 970 1.3093621
919 970 .8962762
1029 970 .9232986
1030 970 1.9348613
1046 970 .9618384
1072 970 .9485621
1203 970 .9737712
1224 970 .8705157
1239 970 1
1277 970 .8829714
1357 970 15.5762118
1375 970 1
1389 970 .9501709
1420 970 .9206024
1531 970 .799833
1540 970 .97229
1545 970 .972801
1584 970 .9187848
1591 970 1
1626 970 .9336606
1669 970 9.6554184
1711 970 .9291136
1797 970 .9190834
1858 970 1
1897 970 2.4885116
1966 970 .9398965
1974 970 .8044289
2024 970 2.0958463
2049 970 6.7936944
2056 970 1
2063 970 .8022466
2067 970 1.9148304
2120 970 .913775
2129 970 1.9692083
2219 970 .8978682
2220 970 .9231492
2221 970 1
2272 970 .7990244
2291 970 4.6938724
2344 970 .9770957
2402 970 1
2487 970 1
2599 970 .9481782
2617 970 1.9074309
2620 970 .8966368
2633 970 1.7330662
2672 970 .9764278
2733 970 1.9111632
2791 970 .920867
2810 970 1.9682839
2823 970 .9001319
2838 970 1
2840 970 .8647147
2842 970 .9095921
2926 970 5.9391377
2933 970 1
3010 970 1
3120 970 1
3140 970 1
3170 970 .9438887
3173 970 4.983191
3175 970 .9226999
3189 970 .9099535
3265 970 .9237123
3345 970 .9725803
3346 970 1.926291
3347 970 .4785877
3375 970 1.973841
3446 970 .5675
3448 970 .9129674
3463 970 .8979616
3494 970 .9014471
3513 970 .8939318
3520 970 .7636267
3679 970 .9701221
3797 970 1.919464
3819 970 1.791027
3893 970 .9580349
3900 970 .9111632
3947 970 1
3954 970 .8642647
3959 970 .7907757
3960 970 1.865154
3961 970 6.701454
3962 970 .9159619
3963 970 .9819348
4028 970 .7884245
4188 970 1
4200 970 .8067736
4205 970 2.965536
4249 970 .9483646
4294 970 2.86825
4349 970 .9066632
4352 970 2
4362 970 1
4365 970 .8862657
4369 970 .8686143
4380 970 2
4390 970 1
4406 970 1.975701
4417 970 1.954084
4538 970 1
4629 970 .9313596
4712 970 1.787599
4739 970 .8379946
4755 970 1.903427
4782 970 1
4840 970 .9013059
4853 970 .863512
4944 970 1
5018 970 .9154793
5021 970 1.908054
5102 970 2.936679
5110 970 1
5119 970 .9414458
5221 970 1.874253
5246 970 .8324547
5321 970 2.94727
5347 970 .91799
5468 970 1
5493 970 1
5537 970 1
5556 970 .9740614
5564 970 .9648185
5572 970 2.982446
5644 970 1
5721 970 2
5752 970 1.882273
5836 970 1
5845 970 .9769705
5873 970 .8512088
5887 970 .9611136
5906 970 1
5920 970 .9445276
5942 970 .9459128
5950 970 .8879814
5952 970 .7819159
5997 970 .7425127
6010 970 1
6012 970 .876747
6013 970 1
6027 970 .893008
6041 970 1
6063 970 .9919837
6068 970 .9664593
6071 970 .9095241
6134 970 1.814289
6150 970 1.797449
6185 970 1.900687
6195 970 .8440804
6198 970 .9872217
6199 970 9.960983
6230 970 1.961308
6271 970 2
6391 970 1
6394 970 .8956709
6444 970 .945466
6488 970 1.971846
6593 970 1
6657 970 1.897597
6659 970 .9577019
6702 970 .9578043
6737 970 .7647452
6750 970 1.990489
6816 970 .8372333
6947 970 1.969777
6971 970 .8674121
7082 970 6.460958
7131 970 7.546503
7136 970 4.392816
7231 970 2.929579
7278 970 .9790283
7336 970 .830885
7353 970 .9761178
7355 970 2.90936
7406 970 1.922116
7446 970 .8512347
7474 970 .8773942
7498 970 1
7502 970 .9117202
7556 970 .845521
7579 970 1
7597 970 1
7598 970 2
7645 970 1
7681 970 1
7746 970 .3660971
7748 970 1.834416
7805 970 .9752131
7832 970 1.895303
7845 970 .9765903
7853 970 .9312905
8019 970 .7634061
8175 970 .7830177
8226 970 .5546194
8229 970 .8315919
8237 970 1.903351
8258 970 .9713347
8271 970 2.787216
8287 970 .9600877
8374 970 .8811021
8378 970 .9458688
8379 970 3.990573
8410 970 1.978161
8411 970 1
8460 970 .9124191
8564 970 .9426465
8570 970 .9519733
8595 970 .9388698
8630 970 .8760981
8649 970 .8275562
8676 970 4.84829
8727 970 .8033702
8739 970 3.934099
8777 970 .858429
8812 970 1
8891 970 .914284
8892 970 .9530667
8893 970 .8826153
8914 970 .837396
9005 970 1.350391
9137 970 .9683107
9150 970 2
9205 970 .9279469
9286 970 .9048817
9327 970 2
9345 970 .9115952
9350 970 1.98574
9367 970 1.865355
9489 970 .8755907
9579 970 .8721654
9701 970 .6234376
9771 970 .9334227
9843 970 .9326227
9865 970 8.188954
9879 970 .9867397
9995 970 .9073446
10010 970 1
10048 970 .9826822
10102 970 .9775931
10103 970 1.945835
10562 970 .8534897
10725 970 1
10824 970 .844029
10946 970 .9797877
10961 970 1
10992 970 .8043412
11022 970 .9329337
11025 970 .8938265
11064 970 .9156755
11244 970 1
11253 970 .9379234
11261 970 .9504094
11263 970 .9447446
11302 970 1
11330 970 .7170474
11348 970 .918499
11456 970 2.972163
11467 970 .9487096
11492 970 .9542728
11533 970 1
11552 970 1
11587 970 3.946797
11619 970 5.931596
11640 970 .9400565
11829 970 1
11868 970 2.969728
11974 970 .8459487
12134 970 1.597852
12178 970 1
12558 970 .8590902
12559 970 .9552102
12609 970 .9664562
12653 970 .855683
12869 970 .958475
12879 970 .8548541
12895 970 .8903822
13043 970 .7790345
13092 970 .9089539
13100 970 2.96218
13114 970 .8616901
13209 970 .8832782
13233 970 1
13311 970 .9565947
13334 970 .9530823
13521 970 .8853219
14200 970 .8728578
14285 970 1.954447
14396 970 1.862502
14405 970 1.850089
14421 970 .4483776
14449 970 7.35538
14477 970 1
14562 970 .9871672
14564 970 9.169166
14589 970 3.953469
14590 970 1
14630 970 2.981034
14636 970 5.350978
14699 970 2.911782
14705 970 .6113421
14751 970 .9459774
14858 970 13.9068
14966 970 .7358657
14977 970 1.858068
15008 970 .9802956
15022 970 .8113592
15027 970 .6510515
15099 970 3.907387
15126 970 1.814766
15131 970 .954038
15142 970 .9575544
15177 970 .9259617
15194 970 5.565621
15196 970 .9458074
15209 970 .9492536
15284 970 3.744159
15304 970 2.961919
15311 970 25.74683
15452 970 2.839543
15458 970 .983681
15560 970 .87984
15582 970 1.564704
15652 970 1
15688 970 1.901328
15704 970 .9265427
15719 970 .9804229
15729 970 1.738678
15813 970 .7924376
15862 970 1.868261
15924 970 .9607647
15957 970 .8678869
15965 970 1.727198
15967 970 12.38955
15997 970 .8329077
16092 970 .4401195
22 971 13.5564589
26 971 .9343887
87 971 .6256764
97 971 3.5524597
143 971 1
156 971 1.804959
171 971 .7845723
180 971 .7537434
204 971 .8837854
207 971 1.9610953
230 971 .9879046
240 971 1
251 971 .7729674
258 971 .8127861
271 971 .8057285
276 971 3.7581813
279 971 .7833913
282 971 .5524125
286 971 1.8692682
296 971 1.8290365
303 971 .7713753
316 971 .9627046
327 971 4.8759576
330 971 .8507463
368 971 .9154044
377 971 .9451675
389 971 2.7179764
397 971 .8528841
416 971 .838199
423 971 .8405366
495 971 .8612938
525 971 1.951217
532 971 1.829921
563 971 .6366929
580 971 12.27938
594 971 7.7747354
596 971 .9074249
637 971 .8537365
659 971 .9190759
689 971 .926263
693 971 .7148035
721 971 .707582
727 971 .8868664
743 971 1.8042512
764 971 .8849283
788 971 1
831 971 1.9534231
844 971 1
919 971 .9002554
947 971 .9415608
949 971 1
1028 971 .9775998
1030 971 .9373603
1127 971 .8595886
1160 971 .8632275
1194 971 1.9231932
1203 971 .9747774
1227 971 .7473614
1277 971 .887461
1292 971 .9638457
1296 971 .940721
1314 971 .8445823
1357 971 18.9377382
1420 971 .9236483
1505 971 2
1626 971 .9362056
1630 971 .9162547
1633 971 .952409
1639 971 1
1669 971 15.6686376
1711 971 1.931833
1713 971 .9446882
1782 971 .9524824
1792 971 1.6392416
1795 971 .96554
1797 971 1.9221876
1888 971 1
1897 971 .508134
1920 971 .7572201
1976 971 1
2024 971 3.1305325
2049 971 7.8016089
2067 971 3.9180978
2291 971 4.7056164
2372 971 .7799553
2378 971 .9872813
2384 971 .8971771
2503 971 .9262774
2616 971 1.9133906
2633 971 1.7433066
2842 971 .9130604
2877 971 .9694794
2926 971 .9414725
2931 971 1
2958 971 3.8933021
3032 971 .6458851
3167 971 .9326816
3173 971 .9838361
3175 971 .9256653
3238 971 .9364493
3265 971 .926639
3371 971 .9529477
3376 971 1
3494 971 .9052279
3541 971 1.898338
3574 971 .9655945
3609 971 .9416573
3619 971 .8824347
3797 971 3.922554
3802 971 3.940237
3824 971 .459308
3867 971 .9456319
3960 971 .870327
3961 971 2.751271
4005 971 .9735045
4046 971 1
4067 971 .9372502
4075 971 .8336189
4205 971 .9668577
4294 971 4.873304
4338 971 1.851553
4520 971 .9347035
4521 971 2.961226
4545 971 1
4556 971 .87954
4629 971 1.933993
4712 971 .7957474
4755 971 .907132
4777 971 .9328028
4934 971 .9723126
4958 971 2.854271
4960 971 1
4963 971 .9250889
5084 971 .9365541
5092 971 .9592693
5101 971 1.950882
5111 971 .8965755
5120 971 1
5174 971 .927763
5264 971 1
5285 971 .9458976
5351 971 1
5378 971 .9527779
5429 971 .9440571
5522 971 1
5535 971 .9842429
5553 971 1.961868
5698 971 .7588992
5706 971 2
5719 971 .954625
5734 971 1
5860 971 1
5914 971 1
5990 971 1
6012 971 .8814754
6038 971 1
6087 971 1
6140 971 1
6169 971 .9222591
6185 971 .9044973
6199 971 2.962479
6227 971 .9670436
6230 971 .9627924
6302 971 .829187
6375 971 1
6381 971 .9458508
6444 971 .9475581
6482 971 2.963737
6494 971 .9267243
6567 971 .8794613
6568 971 .9820564
6644 971 1
6702 971 1.959423
6816 971 .8434776
6826 971 1
6863 971 .9090559
6876 971 1
6947 971 1.970936
6995 971 .9714677
7082 971 5.481637
7131 971 2.563901
7136 971 2.416109
7231 971 .9322809
7234 971 .9684375
7294 971 1
7313 971 1
7355 971 .9128373
7386 971 1
7390 971 1
7420 971 .8736819
7478 971 .9361358
7502 971 5.915107
7503 971 .9787764
7556 971 .8514473
7616 971 1.966575
7659 971 1
7709 971 1
7713 971 .9479415
7748 971 .8407682
7764 971 1
7869 971 .9680759
8044 971 .9030895
8062 971 1
8132 971 .859005
8193 971 1
8255 971 .9221666
8256 971 .8461964
8271 971 .7953795
8374 971 .8856634
8379 971 .9909345
8399 971 1
8458 971 .8866604
8460 971 .915779
8595 971 2.941215
8655 971 2.90003
8676 971 .8924731
8691 971 .9417624
8727 971 1.810913
8824 971 5.895553
8893 971 .8871185
9095 971 1
9130 971 1
9170 971 .9722067
9205 971 .9307111
9305 971 .8900356
9321 971 2
9325 971 1
9350 971 .9862866
9367 971 .8705205
9489 971 .8803634
9605 971 .9545863
9660 971 .8836104
9678 971 .9785716
9742 971 7.896134
9864 971 .9823835
9865 971 15.29679
9916 971 .8597753
9978 971 4.939226
10024 971 1
10048 971 .9833466
10067 971 .951306
10102 971 .9784527
10562 971 .8591103
10568 971 1
10641 971 .9511371
10946 971 1.980563
10992 971 .8118473
11001 971 .8491142
11150 971 1
11246 971 1
11261 971 1.952312
11263 971 .9468643
11264 971 .9070163
11286 971 .8766832
11332 971 1.892764
11368 971 .9726523
11378 971 .7300776
11379 971 2
11428 971 1
11466 971 1
11481 971 .929372
11487 971 .9601759
11491 971 .8526945
11544 971 1
11615 971 1
11640 971 .9423561
11729 971 .9131771
11771 971 1
11795 971 1
12115 971 1
12134 971 4.613279
12146 971 .9788157
12159 971 .2876279
12185 971 1.95896
12187 971 .9470428
12236 971 .8510892
12257 971 .9813411
12317 971 .8732238
12331 971 2.879623
12367 971 .9544659
12369 971 1
12512 971 2.986074
12544 971 .7618417
12558 971 .8644959
12559 971 .9569285
12606 971 .9741493
12904 971 .8663721
12980 971 1
13062 971 .9265884
13100 971 .9636312
13116 971 1
13242 971 1.907562
13338 971 1.837016
13351 971 .8750939
13506 971 .9811258
13540 971 1
14229 971 .8825114
14250 971 .9396338
14258 971 .8846426
14271 971 1
14323 971 .9726364
14338 971 1
14396 971 .8677766
14421 971 1.46954
14449 971 2.38011
14471 971 .7828227
14472 971 .9737724
14477 971 1
14546 971 .7326268
14564 971 13.27777
14589 971 .955254
14636 971 8.375876
14691 971 1.978988
14701 971 1
14705 971 2.626252
14809 971 .9853051
14828 971 1
14837 971 2.952348
14858 971 18.91037
15039 971 .9668898
15040 971 .7582555
15099 971 3.91094
15173 971 .9310075
15194 971 6.582285
15196 971 .9478864
15284 971 .7539737
15304 971 .9633794
15311 971 58.29362
15323 971 1
15324 971 2.701594
15452 971 2.845699
15458 971 .9843071
15582 971 9.619766
15739 971 .8749776
15813 971 .8004003
15835 971 .8839706
15882 971 1
15927 971 .8964905
15957 971 .8729552
15959 971 .7511418
15967 971 20.71987
15983 971 .8772207
15997 971 .8393179
16021 971 .9543474
16036 971 1.90683
16092 971 .4615983
16093 971 .8203305
16136 971 .8565459
22 972 3.56766536
88 972 .03290908
97 972 3.5637672
139 972 .74688069
148 972 .75065279
158 972 1.63008562
203 972 1.90554118
218 972 .76416472
251 972 .77870357
269 972 .81636524
270 972 .66697255
271 972 .81063695
274 972 .63829898
276 972 .76429107
280 972 1.72397864
281 972 .60742475
282 972 .56372121
286 972 .87257129
288 972 3.66882216
293 972 .74636285
294 972 2.70397621
296 972 1.83335602
297 972 1.7588611
298 972 .64920318
300 972 1.78826348
301 972 .80127676
302 972 .70546723
303 972 1.77715172
304 972 .97428791
330 972 2.85451731
389 972 5.72510202
404 972 .9007732
413 972 2.81432704
423 972 .84456556
426 972 .79028342
433 972 .95654021
440 972 .70416629
455 972 .71374497
465 972 .73924419
467 972 1
523 972 .7742524
532 972 .83421817
534 972 1.77643959
540 972 1.69870368
545 972 .92234802
547 972 1.77404514
558 972 2.85646663
574 972 .68036476
580 972 12.29758718
587 972 .86374249
618 972 .7007154
620 972 .92382868
630 972 2.73810604
637 972 1.85743203
647 972 .87832069
670 972 .70431262
693 972 .72200928
707 972 .98012891
717 972 1
789 972 1.81653496
826 972 .88213964
838 972 1
918 972 3.35263734
919 972 1.90277553
992 972 1
997 972 .93190319
1028 972 1.97816572
1030 972 1.93894292
1176 972 1.60916462
1203 972 .97541468
1259 972 .7912377
1320 972 .04431688
1343 972 .93200601
1357 972 61.16670496
1389 972 .95329319
1438 972 .49391303
1460 972 .93982512
1531 972 .81237544
1669 972 .67700981
1782 972 .95368299
1792 972 .64835653
1798 972 .97908318
1972 972 1
2024 972 6.15250042
2041 972 .97980941
2049 972 2.80662143
2063 972 .81463776
2123 972 .48852044
2226 972 .8982406
2236 972 .90804885
2291 972 .71305428
2325 972 1
2372 972 .7855149
2384 972 .89977502
2592 972 3.96250491
2633 972 .74979221
2726 972 .97625078
2734 972 1
2843 972 .88614993
2864 972 .56773253
2926 972 .9429513
2982 972 .87993631
3189 972 .9155958
3377 972 .9521476
3384 972 .9455396
3463 972 .9043553
3769 972 .7274061
3795 972 .9406534
3797 972 .9245105
3802 972 .9417472
3819 972 2.804121
3900 972 .9167297
3961 972 12.78282
3962 972 3.983888
3967 972 .8875987
4107 972 .8932667
4205 972 .9676951
4294 972 3.876505
4338 972 .855304
4370 972 1
4437 972 .9162591
4712 972 1.800908
4733 972 .9603955
4805 972 .9318771
4828 972 .9811245
4830 972 1
4915 972 1
4958 972 .8579526
4963 972 .9269816
5018 972 .9207754
5101 972 .952123
5108 972 .8594704
5119 972 1.945115
5203 972 .951794
5222 972 .8792211
5289 972 1.949038
5371 972 .9458803
5496 972 1
5626 972 .9813816
5627 972 .9320454
6009 972 .9460777
6041 972 1
6092 972 .8959779
6177 972 .7693043
6195 972 2.85385
6199 972 .9634275
6216 972 .7428791
6227 972 .9678763
6381 972 .9472189
6555 972 .9312788
6659 972 .9603523
6672 972 .8941274
6702 972 .9604483
6785 972 .957002
6816 972 .8474323
6856 972 1
6857 972 .7224097
6868 972 .8194657
6909 972 .4815089
6963 972 .9576516
6973 972 1.856886
7081 972 .53371
7082 972 .4947342
7131 972 4.57492
7136 972 2.430862
7204 972 .941711
7285 972 1
7355 972 .9150396
7406 972 .926996
7420 972 .8768734
7421 972 1
7446 972 .8605563
7478 972 1.937749
7502 972 .9172518
7503 972 .9793126
7556 972 .8552007
7708 972 1
7748 972 1.844791
7818 972 .7569278
8237 972 .909407
8271 972 2.800549
8458 972 .889524
8541 972 .8185458
8543 972 .805858
8569 972 1.987398
8585 972 1
8628 972 .9454852
8676 972 4.920456
8722 972 .8248289
8727 972 .8156909
8824 972 2.898192
8957 972 .7173218
9158 972 .7259537
9242 972 1
9476 972 .4601849
9489 972 1.883386
9814 972 1
9865 972 18.36509
9995 972 .9131504
10093 972 .9499279
10100 972 .7797444
10103 972 1.949229
10119 972 1
10395 972 1
10440 972 .8048457
10963 972 .9229136
11021 972 1
11022 972 .937136
11061 972 .8573135
11173 972 .9768952
11456 972 .9739075
11533 972 1
11619 972 .9358819
11697 972 .917127
11724 972 .8792548
11868 972 .9716245
11974 972 .8556015
12134 972 4.62305
12135 972 .8910195
12187 972 .9483808
12331 972 .8826642
12592 972 .9687299
12653 972 .8647259
12661 972 .9771577
12881 972 7.807726
13061 972 1
13092 972 1.914659
13139 972 1
13182 972 .8494459
13206 972 .8756325
13312 972 .9722991
13371 972 .983166
13477 972 .3305105
13491 972 1
14361 972 .9002234
14372 972 1.662151
14399 972 2.806644
14405 972 1.859482
14421 972 .4829422
14449 972 2.395772
14477 972 1
14546 972 3.739382
14564 972 17.34655
14636 972 8.391645
14699 972 .9173094
14705 972 3.635695
14751 972 2.949362
14858 972 4.912639
15027 972 5.672917
15051 972 1.885285
15126 972 3.826373
15190 972 .6523457
15194 972 7.592839
15203 972 1
15311 972 71.63993
15324 972 2.709133
15369 972 .8554956
15406 972 3
15452 972 .8495973
15582 972 10.65464
15641 972 6.713865
15704 972 .9311455
15729 972 2.755052
15813 972 1.805443
15836 972 .9770911
15927 972 .8991058
15959 972 .7574294
15967 972 37.92908
15997 972 .8433777
16023 972 1.873689
16045 972 .8911981
16092 972 .4752016
16 973 .7838851
22 973 16.4833218
26 973 .9235698
35 973 .8949513
95 973 .8636418
97 973 6.4786631
140 973 1
158 973 .5579195
159 973 .9230712
205 973 .8736522
216 973 .9442004
251 973 5.7355311
267 973 .7998006
269 973 .7805402
273 973 .802661
277 973 2.7762787
281 973 .5308378
282 973 .4786082
286 973 .8477114
288 973 .6042131
290 973 .84514
294 973 .6462253
298 973 .5807667
303 973 .7336765
304 973 .9692718
305 973 .7757894
307 973 .9101735
309 973 .6887373
319 973 1.8801256
327 973 3.8555038
330 973 1.8261353
374 973 .9579807
383 973 .8782944
397 973 .8286257
404 973 1.8814152
523 973 .7302116
534 973 1.7328255
547 973 .7299639
558 973 .8284649
563 973 .5767859
574 973 1.6180075
580 973 4.1605544
594 973 .7375907
596 973 .8921599
630 973 .6870135
637 973 .8296186
641 973 .9245414
666 973 .6310455
670 973 .6466274
707 973 .9762523
721 973 2.6593641
748 973 1
822 973 .9511164
877 973 .9502897
918 973 6.2263442
919 973 1.8838081
920 973 .9705934
988 973 .901634
1028 973 .9739061
1030 973 2.9270314
1053 973 .9019891
1055 973 1
1194 973 1.9105283
1224 973 .8549511
1232 973 2
1338 973 .8282924
1339 973 .9231918
1343 973 .9187411
1357 973 51.4434291
1520 973 .8473899
1545 973 .9695315
1546 973 1.927217
1584 973 1.9090224
1630 973 .9024456
1669 973 8.6139981
1782 973 .9446471
1797 973 .9093569
1803 973 1
1966 973 .9326718
2012 973 .9546898
2024 973 2.9871628
2049 973 3.7688955
2052 973 .7260523
2063 973 1.7784757
2067 973 .9045927
2113 973 1
2170 973 .9352948
2176 973 1.9820805
2202 973 .9730787
2221 973 1
2291 973 5.6570744
2353 973 .8555538
2372 973 .7436713
2455 973 .8564339
2484 973 .9769221
2492 973 .8780354
2540 973 .9638337
2592 973 2.95519
2633 973 .7009795
2791 973 .9113548
2910 973 1
2921 973 1
2958 973 .8757082
3015 973 1
3029 973 .8414554
3038 973 1
3056 973 1
3061 973 .9502485
3119 973 .9200515
3167 973 .9215812
3185 973 .8362403
3217 973 1
3249 973 1
3272 973 .9379748
3352 973 .6020226
3376 973 1
3425 973 .9095122
3513 973 .8811819
3561 973 .7700502
3574 973 .9599212
3609 973 .932037
3620 973 .9820157
3646 973 .9302393
3797 973 1.909783
3817 973 .4790538
3941 973 1.495923
3960 973 .8489447
3961 973 10.54536
4040 973 .8381849
4250 973 .9230501
4294 973 1.852413
4360 973 .9302229
4417 973 .9485643
4437 973 .8999223
4521 973 .954833
4524 973 .8582939
4627 973 .9195149
4712 973 1.762067
4927 973 1
4956 973 .7495227
4958 973 1.830241
5000 973 .9306632
5021 973 .8970019
5091 973 .8574517
5103 973 1
5119 973 .9344074
5163 973 1
5202 973 1
5239 973 .9393771
5241 973 1
5264 973 1
5283 973 1
5324 973 .8774055
5347 973 .908132
5371 973 1.935322
5496 973 1
5507 973 .9735743
5546 973 1
5645 973 1
5647 973 1
5698 973 1.719143
5700 973 1
5845 973 .9742022
6009 973 .935558
6088 973 .9754892
6124 973 .8972933
6185 973 .8887495
6195 973 .8253382
6235 973 .8756352
6270 973 .9173883
6301 973 1.913682
6444 973 .9389108
6488 973 1.968461
6659 973 .9526175
6702 973 4.952732
6747 973 1
6750 973 .9893462
6816 973 2.817668
6914 973 .8706641
6947 973 .9661441
7051 973 .7197926
7082 973 4.396163
7131 973 7.491991
7136 973 10.31983
7151 973 1.934545
7180 973 .63534
7244 973 1
7353 973 .9732471
7355 973 1.898465
7500 973 .9076697
7502 973 1.901109
7592 973 .9324054
7612 973 1
7748 973 1.814512
7788 973 1.790384
7792 973 1
7823 973 2.841882
7902 973 1
8086 973 .9559078
8237 973 .8917333
8258 973 .967889
8271 973 .7616389
8287 973 .9552901
8378 973 .939362
8397 973 .8607437
8541 973 .7831462
8555 973 .6286199
8595 973 .9315217
8616 973 .9469873
8676 973 5.709849
8714 973 1
8719 973 .8987425
8727 973 2.779734
8739 973 1.926178
8824 973 .8783306
8827 973 .9803428
8853 973 1.779889
8866 973 .9268564
8908 973 .9196045
8914 973 1.81785
8978 973 1
9170 973 .9676238
9298 973 1
9309 973 1
9467 973 .9033126
9614 973 .9718596
9865 973 23.85105
9978 973 .9292051
10086 973 .8860895
10088 973 .9514165
10463 973 1
10963 973 1.907875
10992 973 .7808221
11021 973 1
11022 973 1.924872
11071 973 1
11173 973 1.972388
11226 973 .930828
11253 973 .9304615
11264 973 .8916839
11289 973 .9525391
11487 973 .9536092
11587 973 .9404013
11806 973 .9607373
11810 973 .8317747
11868 973 .9660888
12004 973 .9744714
12179 973 .6598528
12185 973 .9521933
12187 973 1.93831
12217 973 .7275197
12236 973 1.826535
12308 973 1
12567 973 1
12586 973 .8742337
12593 973 1
12787 973 .8603036
12879 973 .8374069
13071 973 .8478847
13092 973 1.89801
13100 973 2.957634
13302 973 1
13330 973 1
13411 973 .5544356
13456 973 .81033
13513 973 1
14229 973 .8631383
14258 973 .8656209
14285 973 .9489713
14354 973 .7783544
14396 973 1.845974
14404 973 .9381613
14405 973 .8320686
14421 973 2.38207
14449 973 3.277894
14527 973 1.631574
14546 973 3.688539
14562 973 .9856246
14564 973 18.82889
14569 973 .9319828
14589 973 .9478756
14636 973 10.27296
14699 973 1.901177
14705 973 1.564624
14751 973 .9394837
14766 973 1.867536
14858 973 15.8956
14977 973 1.841007
15027 973 .6091063
15126 973 2.7925
15142 973 1.952452
15194 973 4.513407
15270 973 .7997348
15311 973 132.0335
15324 973 3.652388
15436 973 1.83946
15452 973 3.820255
15582 973 12.39217
15688 973 .8894674
15695 973 1
15701 973 1.150371
15704 973 1.917713
15719 973 1.97807
15729 973 .7072653
15731 973 .6024523
15761 973 .9496703
15835 973 .8648381
15836 973 .9726218
15861 973 .9423
15862 973 3.852426
15924 973 .9560484
15927 973 1.879422
15957 973 1.852006
15967 973 56.35453
15997 973 .8128224
16021 973 .9468195
16036 973 .8914669
16045 973 .8699721
16092 973 1.372819
16136 973 .8328912
22 974 10.4025171
26 974 .9116167
49 974 1.6255804
95 974 .8423164
97 974 8.3971298
116 974 .911516
130 974 .1473903
147 974 1
148 974 .6554042
153 974 .8213909
156 974 .7372652
158 974 1.4887813
180 974 .6682741
218 974 .6740776
230 974 1.9837065
231 974 .8327738
243 974 .8959745
244 974 .7555002
251 974 2.6941701
269 974 .7462183
274 974 2.5001322
275 974 1.5750884
279 974 .708212
281 974 .4574642
284 974 2.8403198
286 974 2.8238946
288 974 .5423149
290 974 .820921
291 974 .6517953
292 974 .5712312
293 974 1.6494755
294 974 1.5908975
296 974 .7696994
297 974 .666748
298 974 2.5152017
299 974 1.6340423
300 974 1.7073819
301 974 .7253661
302 974 .5929581
303 974 1.6920255
305 974 .7407245
327 974 .8329056
330 974 .7989441
356 974 .8114243
375 974 .4673914
381 974 1.8276628
382 974 .8980472
383 974 1.8592605
389 974 4.6200932
392 974 .741241
396 974 2
397 974 1.801824
404 974 .8628694
410 974 .7451481
416 974 5.782042
423 974 .7851909
426 974 .7101734
436 974 1.7992766
439 974 1.6909506
440 974 4.5911602
444 974 1
455 974 .6043979
469 974 .6303354
484 974 .645224
520 974 .4789423
526 974 1
532 974 1.7708909
540 974 2.583611
545 974 .8926856
547 974 .6877322
563 974 2.5105983
571 974 1
574 974 1.5582667
580 974 31.0292712
594 974 3.6965518
596 974 .8752945
630 974 1.6380647
637 974 .8029722
641 974 2.9127402
660 974 1
669 974 1
693 974 .6158191
707 974 .9725383
721 974 .6060912
756 974 .8592653
802 974 .8935512
818 974 1.9765408
826 974 .8371179
886 974 .8307481
918 974 11.1053501
919 974 4.8656366
920 974 .9659944
997 974 1.9058908
1196 974 1
1224 974 5.8322665
1242 974 1
1339 974 .9111795
1343 974 .9060329
1357 974 66.7924586
1465 974 1
1483 974 3.8296972
1546 974 .9158343
1630 974 2.8871888
1663 974 .9373164
1669 974 2.5536302
1680 974 1
1779 974 1
1792 974 .5140316
1797 974 .8951809
1798 974 .9710931
1897 974 1.3374198
1974 974 .7466579
1976 974 1
2024 974 2.8287625
2028 974 2.7534994
2049 974 2.7327524
2063 974 5.7438309
2067 974 .8896716
2098 974 .5688272
2236 974 .8729243
2272 974 .7396569
2291 974 .6034434
2305 974 .7357638
2350 974 .8994402
2372 974 .7035833
2384 974 .8614899
2397 974 1.8332529
2463 974 .7977955
2484 974 .9733129
2503 974 1.9006902
2580 974 .5036888
2592 974 1.9481821
2633 974 5.6542149
2644 974 1
2791 974 .8974914
2810 974 .9589151
2816 974 1.9671243
2823 974 2.8706312
2958 974 .8562699
3047 974 1
3140 974 1
3142 974 1
3189 974 .8833541
3213 974 1
3265 974 .9011772
3298 974 .852393
3346 974 .9045181
3390 974 .8706818
3415 974 1
3496 974 1
3548 974 .8743986
3567 974 .9615932
3679 974 1.961296
3797 974 .8956741
3819 974 3.729297
3829 974 .8723025
3833 974 .7986906
3837 974 .8573102
3937 974 1
3956 974 1
3960 974 6.825321
3961 974 20.31787
3962 974 1.595741
4019 974 .8496224
4106 974 2.817249
4107 974 3.852495
4238 974 .3135276
4294 974 10.82933
4338 974 1.800031
4347 974 .8278378
4355 974 1
4406 974 .9685238
4411 974 .9042743
4520 974 .9120408
4521 974 .9477692
4558 974 .9398753
4617 974 1
4629 974 .9110835
4637 974 .9210751
4712 974 3.724857
4839 974 2.975958
4879 974 1
4887 974 .8576998
4895 974 .8782858
4956 974 2.71035
4958 974 1.803692
4966 974 .9156847
5001 974 .9860338
5018 974 .8905122
5101 974 .9338344
5187 974 1
5236 974 .8727308
5246 974 .7829624
5497 974 .9406617
5534 974 .8059349
5544 974 1.956739
5616 974 1
5698 974 .6752192
5719 974 .9388765
5752 974 1.847496
5845 974 .9701676
6012 974 2.840339
6041 974 1
6063 974 .9896157
6140 974 1
6146 974 .9562469
6151 974 1
6162 974 .7256706
6195 974 2.798022
6199 974 .9494571
6230 974 1.949879
6231 974 .6576994
6364 974 1
6394 974 .8648524
6434 974 1
6488 974 .9635289
6567 974 .8376254
6568 974 .9758286
6608 974 1
6659 974 .9452072
6711 974 1
6739 974 1
6785 974 .9405771
6816 974 2.789153
6857 974 1.616372
6901 974 .9083794
6947 974 3.960849
6963 974 1.941475
7008 974 .8244286
7022 974 2
7082 974 7.301727
7131 974 8.412542
7136 974 9.213456
7151 974 1.924308
7310 974 .8794842
7370 974 .8362102
7406 974 .8991091
7474 974 2.841177
7502 974 .8856427
7556 974 1.799889
7598 974 1
7640 974 .8751004
7748 974 .7855029
7764 974 1
7823 974 1.817154
8019 974 .6935171
8044 974 .8694543
8093 974 1
8203 974 1
8216 974 .7082383
8229 974 .7818447
8259 974 1.984742
8271 974 .7243609
8405 974 2.832129
8409 974 1
8460 974 .886548
8462 974 .9701685
8543 974 .7316973
8555 974 4.570539
8655 974 .8653325
8676 974 5.508079
8727 974 5.745286
8754 974 .6705359
8810 974 .8678186
8816 974 1.700946
8840 974 2
8901 974 .9384892
9179 974 .8944156
9194 974 2.889061
9292 974 .7601121
9367 974 .8255815
9489 974 3.838841
9605 974 1.938824
9614 974 .9674587
9678 974 .9711344
9865 974 31.35858
9898 974 1
9900 974 .8302448
9909 974 .6381013
9916 974 1.811107
9946 974 2
9959 974 .9315224
9995 974 1.879975
10103 974 .9298345
10205 974 2.872481
10463 974 1
10946 974 .9738171
11022 974 1.913123
11120 974 .9114172
11156 974 .8345712
11206 974 1
11253 974 .9195862
11345 974 .9081049
11508 974 1
11576 974 1
11619 974 .9113893
11686 974 1.772133
11825 974 1
11866 974 .9833253
11949 974 .8432884
11974 974 4.800442
11977 974 1
11983 974 1
12134 974 2.479059
12174 974 1
12185 974 .9447166
12217 974 .6849058
12307 974 1.914603
12308 974 1
12366 974 .9009
12528 974 1
12598 974 .9346095
12616 974 1
12621 974 .9457249
12625 974 1.692552
12653 974 1.813052
12840 974 1
12869 974 .9462087
12881 974 4.678345
12894 974 .5547417
12998 974 .8423232
13074 974 .4028472
13092 974 .8820592
13206 974 1.828125
13219 974 1.864113
13312 974 1.961718
13351 974 .8317422
13370 974 1
13465 974 .9550252
13500 974 .8331482
13506 974 .974575
13521 974 .8514464
14229 974 1.841734
14369 974 .7932534
14396 974 1.821885
14421 974 1.28543
14449 974 3.164962
14471 974 .707446
14527 974 .5739546
14546 974 5.639828
14564 974 1.332948
14636 974 16.15926
14699 974 4.885722
14705 974 1.496534
14751 974 2.930019
14752 974 1
14858 974 4.879268
14996 974 .9319564
15027 974 4.547973
15099 974 1.88003
15126 974 3.760049
15190 974 1.519545
15194 974 4.437307
15196 974 .9297991
15270 974 .7684148
15284 974 .6685842
15298 974 1.912814
15304 974 2.950669
15311 974 69.53649
15324 974 1.5980240000000001
15369 974 1.800296
15504 974 1
15532 974 .8557966
15582 974 3.140722
15688 974 1.872181
15704 974 .9048436
15716 974 .9454111
15729 974 2.661484
15739 974 .8315855
15761 974 .9417991
15813 974 1.731124
15862 974 3.829346
15877 974 .8040238
15927 974 2.860565
15967 974 33.84605
16092 974 .2747328
18 975 .928316
22 975 7.4054661
35 975 .879122
96 975 1.6549587
97 975 3.4001055
148 975 .6571051
156 975 3.7385621
158 975 .4913046
162 975 .7112569
179 975 .6119971
190 975 .5258108
199 975 .939286
218 975 .6756863
230 975 .983787
247 975 .9273685
251 975 5.6956797
268 975 .7712142
269 975 .7474709
270 975 1.5420305
271 975 .7395935
273 975 .772925
274 975 2.5025994
275 975 2.5771857
279 975 .7096522
280 975 .6204236
281 975 .4601421
282 975 1.4000423
283 975 .5699176
284 975 1.841108
286 975 .8247638
287 975 .7763413
288 975 .544574
290 975 .8218049
292 975 .5733475
294 975 3.5929168
296 975 .7708361
297 975 1.6683929
298 975 .5175945
299 975 .6358486
300 975 3.7088262
303 975 .6935456
305 975 .7420042
337 975 .6576049
356 975 .8123551
374 975 .951649
381 975 2.8285134
387 975 .3544951
389 975 1.6219684
392 975 1.7425182
426 975 1.7116039
436 975 .8002673
439 975 .692476
440 975 1.5931782
468 975 .9502433
469 975 .63216
484 975 .6469751
503 975 .6927776
539 975 .3314414
563 975 .5130139
574 975 .560447
580 975 19.0340626
594 975 1.6980496
602 975 .8446735
619 975 .9200132
641 975 2.9131709
668 975 .6668746
670 975 1.5933794
685 975 1
693 975 2.6177154
723 975 .5600362
732 975 1
743 975 .7376133
756 975 .8599599
831 975 1.9375672
918 975 1.1097659
919 975 .8662998
997 975 3.9063553
1030 975 2.9160361
1053 975 .8872203
1076 975 .8346631
1166 975 .7321568
1189 975 .824418
1211 975 1
1224 975 2.8330944
1268 975 1
1292 975 .9515378
1296 975 .9205409
1357 975 32.852713
1376 975 .7145407
1420 975 .8976563
1483 975 1.8305378
1497 975 .7423817
1539 975 .8002991
1541 975 1
1545 975 1.9649404
1576 975 .8770585
1626 975 .9144883
1630 975 .8877457
1646 975 .7768197
1669 975 6.5558334
1782 975 3.9363062
1798 975 2.9712358
1812 975 1
1897 975 2.3406902
2024 975 2.8345435
2028 975 1.754716
2049 975 2.7340715
2063 975 .7450953
2067 975 2.8902162
2134 975 .885994
2155 975 .5120412
2170 975 .9255447
2176 975 .9793802
2272 975 2.740942
2291 975 4.6054007
2308 975 .5780311
2352 975 1
2378 975 .9829515
2397 975 .834076
2414 975 .8143931
2484 975 1.9734446
2503 975 .9011804
2592 975 1.9484379
2607 975 1.8799824
2620 975 .8667645
2633 975 2.6559216
2637 975 1
2672 975 .9696154
2726 975 .9673408
2814 975 1
2877 975 .9590894
2887 975 .8373116
2926 975 2.9215483
2947 975 .7057966
2958 975 .8569794
2963 975 1
3029 975 .8175651
3130 975 .8605585
3137 975 1
3140 975 1
3167 975 .9097647
3173 975 .9783335
3183 975 1
3192 975 1.898818
3215 975 1
3258 975 .8862552
3265 975 .901665
3321 975 .8810357
3333 975 2.951425
3345 975 .9646559
3346 975 1.904989
3400 975 .8042461
3442 975 .9170657
3448 975 .8878148
3481 975 1
3513 975 .8632779
3561 975 .7354003
3567 975 .9617828
3609 975 .921796
3621 975 .7508501
3630 975 1
3797 975 .8961891
3867 975 .9271236
3893 975 .9459069
3941 975 .4199666
3960 975 1.826183
3961 975 17.32617
4005 975 .9644848
4045 975 .6495215
4067 975 .9158886
4107 975 1.853224
4117 975 .937309
4205 975 .9555752
4252 975 2
4294 975 4.830173
4338 975 .8010184
4345 975 .9461511
4359 975 .9457419
4362 975 1
4363 975 2
4369 975 1.830643
4390 975 1
4404 975 .9825547
4406 975 .9686791
4471 975 .9222735
4486 975 1.982188
4521 975 .948027
4589 975 .4188384
4659 975 .6408437
4680 975 .8304109
4710 975 1
4712 975 2.726215
4740 975 2
4773 975 .427012
4777 975 .9099271
4802 975 1
4839 975 .9760769
4841 975 1
4857 975 1.919759
4881 975 1
4958 975 .8046606
4965 975 1
5101 975 .934161
5102 975 .918379
5111 975 .8613671
5162 975 .9223994
5235 975 1.711544
5239 975 .9302422
5282 975 .2765757
5285 975 .9274798
5347 975 1.894289
5371 975 .9255762
5378 975 .9367023
5423 975 1
5449 975 .9377203
5461 975 1
5471 975 1
5497 975 1.940955
5503 975 1
5507 975 .9695924
5522 975 1
5546 975 1
5564 975 .9546509
5605 975 1
5610 975 1.750729
5613 975 .8248826
5640 975 1
5698 975 .6768223
5709 975 .2293118
5752 975 .8482492
5812 975 .9059635
5836 975 1
5873 975 .8082078
5877 975 .9291381
5887 975 .9498754
5906 975 1
5942 975 1.930281
5950 975 1.855608
6041 975 4
6044 975 1
6068 975 .9567659
6070 975 1
6088 975 .9717958
6120 975 .9221442
6124 975 .8818169
6156 975 1
6185 975 2.871986
6195 975 .7990193
6199 975 3.949707
6227 975 2.955824
6253 975 .8069479
6272 975 1
6301 975 .9006755
6314 975 .9650255
6382 975 .9254325
6413 975 1
6444 975 .9297055
6488 975 .9637089
6567 975 .8384268
6619 975 .9218119
6659 975 .9454776
6672 975 1.854407
6702 975 4.94561
6737 975 .6967559
6750 975 .9877409
6816 975 3.790193
6947 975 .9610425
6963 975 1.941764
7051 975 1.67757
7082 975 4.305173
7131 975 .4154418
7136 975 1.217338
7151 975 .924682
7236 975 1
7402 975 .7738646
7406 975 1.899607
7420 975 1.83068
7440 975 .944453
7453 975 1
7474 975 1.841961
7478 975 .9143948
7502 975 1.886207
7503 975 1.971551
7556 975 2.800876
7592 975 .92222
7649 975 1
7719 975 .9049263
7748 975 1.786562
7764 975 1
7845 975 .9698248
7869 975 .9572081
8132 975 .8110068
8221 975 .6372407
8229 975 .7829215
8237 975 .8754191
8256 975 .7938378
8259 975 .9848171
8271 975 .7257214
8287 975 .948553
8379 975 .9878483
8389 975 .9127817
8408 975 .9548678
8447 975 .9242224
8460 975 .887108
8543 975 2.733022
8555 975 2.572659
8571 975 1
8592 975 .8904922
8595 975 .921203
8622 975 .9195868
8630 975 .8402901
8661 975 1
8676 975 3.515443
8727 975 2.746544
8739 975 .9150541
8824 975 3.859997
8853 975 2.746722
8884 975 .9614012
8911 975 1
8914 975 .790403
8945 975 .8755308
8961 975 .8080797
9043 975 .9502361
9176 975 1
9213 975 1
9299 975 .7452607
9308 975 2.939651
9457 975 .9651307
9467 975 .8887432
9489 975 .839636
9534 975 .8108829
9605 975 1.939126
9614 975 .9676193
9638 975 .9600399
9653 975 .9482554
9678 975 .9712769
9718 975 1
9771 975 .9141817
9777 975 .9799753
9865 975 27.37655
9906 975 .9008298
9946 975 1
9959 975 .9318604
10005 975 2.922026
10011 975 .8567099
10088 975 .9440957
10102 975 1.971117
10103 975 1.930181
10149 975 .6538396
10205 975 .87311
10208 975 1
10343 975 1
10443 975 1
10457 975 1
10814 975 1
10899 975 1
10963 975 1.893993
10993 975 1
11004 975 .9729931
11156 975 .8353878
11159 975 .9610228
11244 975 1
11252 975 .9387173
11253 975 .9199831
11261 975 .9360776
11286 975 .834703
11302 975 1
11345 975 1.908558
11378 975 1.638189
11456 975 .9641183
11488 975 .9168685
11492 975 .9410576
11500 975 .9703317
11571 975 .8135773
11587 975 .9314206
11606 975 1
11607 975 1
11619 975 .9118266
11638 975 1.97697
11686 975 1.773258
11688 975 .7371107
11697 975 .8860355
11724 975 .8339547
11768 975 1
11812 975 1
11822 975 .8871334
11868 975 2.960979
11874 975 .8331842
11895 975 .8706766
11974 975 .8014274
11982 975 .9349762
11983 975 1
12134 975 4.48163
12185 975 .9449895
12236 975 .8003962
12257 975 .9749891
12367 975 .9389649
12497 975 .6754297
12512 975 .9813326
12559 975 2.942266
12575 975 .9347363
12586 975 3.855283
12621 975 .9459928
12628 975 1.869151
12629 975 1.867548
12648 975 1
12653 975 .8139751
12661 975 .9685879
12777 975 .9404706
12780 975 .8188254
12823 975 1
12869 975 .9464742
12878 975 .9037336
13065 975 .3995608
13082 975 .888762
13100 975 2.95125
13171 975 .9037688
13206 975 .8289734
13311 975 .9440505
13334 975 .939523
13351 975 .8325727
13415 975 .9375634
13497 975 1
14229 975 2.842515
14285 975 5.941282
14371 975 2
14372 975 .5353999
14397 975 1
14405 975 1.806764
14421 975 .2889573
14449 975 12.16908
14527 975 .5760574
14546 975 1.641606
14562 975 .9834585
14564 975 6.351047
14630 975 1.975553
14636 975 6.163409
14652 975 .9024968
14694 975 1
14699 975 .8862863
14705 975 4.499019
14766 975 .8475756
14858 975 16.87986
14886 975 .8601599
14977 975 .8170493
15020 975 .9635531
15027 975 1.550205
15039 975 .9556183
15099 975 1.880622
15126 975 .7612329
15142 975 .9452875
15177 975 2.904565
15186 975 1
15194 975 3.440084
15196 975 .9301456
15270 975 .7695578
15284 975 .67022
15304 975 2.950913
15311 975 57.62762
15314 975 3.952899
15323 975 1
15324 975 .6000083
15369 975 1.801282
15436 975 .8152689
15452 975 1.793171
15458 975 1.978965
15522 975 .5342791
15582 975 6.149899
15688 975 1.872812
15704 975 .9053133
15729 975 3.663155
15739 975 2.832417
15761 975 .9420864
15836 975 .9684963
15877 975 .8049911
15924 975 .9494256
15927 975 3.861253
15957 975 .8297058
15959 975 3.666424
15965 975 .6483581
15967 975 22.90111
15997 975 1.784618
16021 975 .938806
16045 975 .8503788
16058 975 1
16175 975 1.010505
22 976 12.60659317
49 976 .75346706
97 976 3.60304601
136 976 .95988581
156 976 .82700485
182 976 1
199 976 .95982513
202 976 .74022713
204 976 .89692134
223 976 .90200744
226 976 .9184788
230 976 .98927173
247 976 .95193928
251 976 9.79862931
258 976 .83394726
261 976 1
274 976 1.67086688
280 976 .74883186
282 976 1.60300416
290 976 .88208718
296 976 .8483608
300 976 .80732844
304 976 .97660305
316 976 .96692018
361 976 2.87581766
367 976 .87216195
368 976 .92496642
411 976 1
439 976 .79650941
455 976 .73951964
469 976 .75659796
545 976 .92933987
564 976 .95576649
580 976 16.36083308
589 976 .46438606
594 976 2.80019751
630 976 .76168721
636 976 .86561016
637 976 .87026898
659 976 .92822291
666 976 .71907234
670 976 .73093659
676 976 .85441814
693 976 .74703982
703 976 .93438974
707 976 .98191812
743 976 .82637707
746 976 1
756 976 .90733459
760 976 .91956721
796 976 1
805 976 1
822 976 .96277923
826 976 .89275189
831 976 1.95868781
887 976 .73392965
901 976 .8233456
918 976 1.41092647
919 976 1.91152971
920 976 .97760934
1030 976 .94444056
1224 976 1.88955749
1243 976 1
1292 976 .96793227
1357 976 17.96206304
1477 976 1
1497 976 .82953232
1539 976 .86785666
1540 976 .97636497
1545 976 1.97680084
1546 976 .9445819
1584 976 .93072824
1612 976 .93982397
1630 976 4.92572059
1669 976 8.70609215
1711 976 .93953808
1713 976 .95094017
1782 976 1.95785341
1795 976 .96943506
1797 976 .93098291
1798 976 1.98096655
1829 976 .88048853
1908 976 .86474459
1964 976 .87185557
2024 976 3.22881007
2049 976 9.82403342
2051 976 .59230716
2056 976 1
2063 976 .83132794
2067 976 .92735536
2182 976 .94034825
2220 976 .93445081
2272 976 2.82857965
2291 976 5.73889114
2348 976 1
2378 976 1.98871891
2384 976 .90879937
2414 976 .87718274
2484 976 .98242811
2503 976 1.93461042
2565 976 1
2592 976 .965881
2625 976 1
2633 976 1.77232116
2672 976 .97989429
2774 976 1
2810 976 .97294805
2933 976 1
2950 976 .97190701
2958 976 1.90536233
3010 976 1
3051 976 .8935246
3167 976 .9402907
3173 976 .9856631
3189 976 .9231957
3238 976 .9436326
3297 976 .921499
3345 976 1.976613
3347 976 .555266
3442 976 1.945122
3452 976 1
3510 976 .9309516
3541 976 .9098292
3568 976 2
3628 976 .877239
3797 976 2.931308
3857 976 .9586942
3887 976 .9208552
3919 976 1
3961 976 4.892417
3962 976 .07537926
4106 976 1.879669
4107 976 2.902877
4173 976 .9597995
4252 976 1
4294 976 1.887625
4343 976 1.950366
4347 976 .8866415
4361 976 1
4394 976 .8571012
4404 976 .9884563
4406 976 1.979275
4486 976 .9882138
4521 976 .9656091
4629 976 1.941454
4680 976 .8877818
4702 976 1
4712 976 1.818834
4836 976 1
4837 976 .9307685
4865 976 1
4876 976 1
4915 976 1
4997 976 1
5001 976 .9908041
5051 976 1
5060 976 1
5084 976 .9437255
5091 976 .8914615
5101 976 .9564339
5102 976 .9459909
5221 976 .892745
5276 976 .9867751
5280 976 .8530191
5328 976 .9591789
5347 976 3.93005
5371 976 .9507533
5395 976 .9787071
5406 976 1
5496 976 2
5507 976 .9798791
5651 976 .9106561
5664 976 1
5698 976 1.786151
5738 976 1
5752 976 .8995855
5820 976 1
5830 976 1
5877 976 .9531102
5887 976 .9668322
5942 976 .9538668
6041 976 3
6063 976 .9931625
6068 976 1.971392
6071 976 2.922829
6087 976 1
6092 976 .9053442
6185 976 .9152921
6195 976 1.86701
6199 976 2.96672
6227 976 .9707688
6248 976 .9387819
6266 976 .9725637
6270 976 .9370982
6301 976 .9342764
6315 976 .9410436
6400 976 .8342556
6444 976 2.953486
6464 976 1
6475 976 1
6488 976 .975986
6494 976 .9350068
6560 976 1
6589 976 .9709182
6659 976 .9639222
6702 976 .9640095
6737 976 .7993415
6815 976 .9526261
6816 976 2.86117
6855 976 .9466856
6913 976 .8929902
6947 976 .9742216
7007 976 .9452109
7082 976 2.540229
7131 976 .6131942
7136 976 1.482108
7169 976 .9694274
7203 976 .9081659
7204 976 .9469594
7231 976 .9399354
7255 976 2
7336 976 .8557549
7414 976 .9310761
7498 976 1
7556 976 .8682385
7568 976 1
7598 976 1
7673 976 .9035562
7831 976 1
7845 976 1.980033
7853 976 .9413948
7865 976 .9865787
7873 976 1
8062 976 2
8075 976 .9855006
8086 976 .9664275
8237 976 1.917564
8258 976 .9755502
8259 976 .9899534
8271 976 2.818508
8378 976 .9538293
8388 976 2
8409 976 2
8443 976 2
8495 976 1
8543 976 1.823339
8569 976 .9885323
8571 976 1
8595 976 1.94786
8673 976 1.797964
8676 976 1.017659
8853 976 .8324044
8983 976 .7232788
9095 976 2
9129 976 .8992909
9308 976 .9600667
9367 976 .8851558
9678 976 .9809937
9741 976 1
9777 976 .9867495
9865 976 5.602343
9916 976 .8756252
9956 976 3.95726
10048 976 2.985229
10056 976 1.940994
10064 976 .8712384
10103 976 .9538002
10110 976 .951465
10205 976 2.916036
10343 976 1
10457 976 1
10617 976 .8909062
10742 976 1
10900 976 1
10946 976 .9827601
10963 976 .9298546
11004 976 1.982129
11022 976 .9427964
11066 976 1
11095 976 .9567255
11226 976 1.947331
11253 976 .9470523
11365 976 1.882194
11378 976 1.760587
11390 976 1.953877
11422 976 .7726146
11424 976 1
11456 976 .9762568
11467 976 .9562523
11481 976 .9373552
11500 976 .9803683
11533 976 1
11545 976 1
11558 976 .9328905
11587 976 1.954621
11592 976 1
11697 976 .924589
11726 976 .7693042
11795 976 1
11816 976 .8652926
11852 976 1
11868 976 .9741795
11915 976 1
11974 976 1.868603
11993 976 .7495608
12134 976 6.656991
12171 976 1.917078
12257 976 .9834501
12299 976 1
12526 976 1
12621 976 .9642631
12623 976 1
12653 976 .8769061
12661 976 1.979214
12717 976 .9501759
12869 976 .9645816
12872 976 .9907396
12936 976 1
13004 976 .9559676
13049 976 1
13092 976 1.922343
13115 976 .9485253
13141 976 .9604962
13164 976 .9237878
13233 976 1
13298 976 .591232
13327 976 .9545622
13334 976 .959982
13340 976 .687166
13371 976 .9846818
13388 976 1
13403 976 .9259101
13415 976 .9586853
13439 976 1
14285 976 1.961146
14398 976 1
14405 976 2.872134
14449 976 9.450177
14477 976 1
14546 976 .7628485
14564 976 .585465
14589 976 .9603117
14630 976 .9838232
14636 976 5.446422
14691 976 .9813634
14699 976 1.924755
14705 976 .6684977
14751 976 .9539219
14858 976 18.92051
15024 976 .9724233
15051 976 .8956142
15099 976 .9210067
15126 976 1.842006
15190 976 .6836488
15194 976 6.6295
15196 976 .9537769
15284 976 .7817825
15304 976 1.967519
15311 976 7.842883
15314 976 .9688332
15334 976 1
15369 976 2.868507
15452 976 1.86314
15458 976 .9860809
15532 976 .9050506
15582 976 .7757767
15688 976 .9158388
15704 976 1.937345
15729 976 1.777107
15739 976 .8891091
15835 976 .8970856
15927 976 .9081904
15957 976 1.887315
15967 976 10.65579
15997 976 .8574801
15998 976 .9610699
16030 976 1
16036 976 1.917361
18 977 .926467
22 977 10.3901309
23 977 .6727869
58 977 1.7884016
73 977 2
97 977 1.384632
116 977 .9096817
139 977 .6429395
153 977 .8176882
202 977 .5972936
204 977 .8402049
217 977 2.8799202
251 977 1.6878301
258 977 .7425809
267 977 .7636916
270 977 .5302178
273 977 .7670679
275 977 1.5662797
280 977 1.6106329
282 977 4.3845672
284 977 .8370096
287 977 1.7705724
294 977 .5824166
297 977 1.6598395
298 977 1.5051515
300 977 .7013157
302 977 1.5845199
307 977 1.893972
315 977 1
330 977 2.7947761
361 977 .8074894
374 977 .9504019
378 977 1
379 977 .857448
381 977 1.8240901
382 977 .8959336
389 977 .6122176
392 977 .7358768
397 977 .7977157
413 977 .7380821
416 977 .7775236
424 977 1
436 977 .7951155
456 977 .6456814
465 977 .6321671
469 977 2.6226721
471 977 .8657041
484 977 9.6378693
495 977 .8092789
523 977 .6815511
547 977 .6812588
551 977 .7746717
564 977 .9314281
580 977 14.0091475
594 977 4.6902612
630 977 .6305616
636 977 .7916655
641 977 .9109313
647 977 .8283542
668 977 1.6582821
683 977 1
693 977 2.6078548
721 977 1.5979252
749 977 2
750 977 1
752 977 .8517408
834 977 .536118
890 977 .9460185
918 977 8.0868036
919 977 1.8628512
920 977 .9652894
954 977 1
1028 977 1.9691997
1030 977 2.9138704
1166 977 .7252481
1265 977 .8955452
1268 977 1
1338 977 .7973223
1339 977 .9093383
1357 977 70.5393901
1483 977 .8261668
1540 977 .9633604
1584 977 .8926132
1618 977 .946782
1630 977 1.8848502
1638 977 1
1655 977 1.9206114
1669 977 9.5443767
1757 977 1
1763 977 1
1782 977 2.9346633
1792 977 .5039572
1829 977 .8147303
1897 977 2.3236842
1918 977 .6918863
1957 977 .9237254
1964 977 .8013473
2024 977 3.8044822
2028 977 .7483893
2049 977 2.7272122
2063 977 .7385204
2067 977 1.8873845
2068 977 1
2291 977 11.5952225
2326 977 1
2349 977 .8115561
2353 977 1.8295007
2372 977 1.6974385
2378 977 .9825118
2503 977 .8986315
2617 977 .8776004
2633 977 .6470466
2764 977 1
2852 977 .790304
2910 977 1
2911 977 1
2926 977 1.9195248
2947 977 .6982081
2958 977 1.8532903
3029 977 .8128595
3032 977 .513092
3175 977 .8977898
3189 977 .880936
3234 977 .917673
3265 977 1.899129
3333 977 .9501719
3347 977 .3105623
3350 977 1
3398 977 .9198399
3511 977 .8620208
3513 977 .8597513
3545 977 .799133
3588 977 1.919233
3620 977 .978772
3797 977 .8935114
3813 977 1
3819 977 .7236848
3856 977 .839967
3947 977 1
3960 977 .8216996
3961 977 17.283
3962 977 5.56663
4067 977 .913719
4106 977 .8134603
4107 977 .8494376
4118 977 .9293093
4205 977 .9544293
4250 977 .909171
4294 977 5.825793
4338 977 .7958859
4341 977 1
4365 977 .8496147
4384 977 .760404
4406 977 1.967871
4471 977 .9202686
4564 977 1
4629 977 1.90924
4637 977 .9194389
4712 977 3.719153
4733 977 .9441322
4794 977 .9600093
4839 977 .9754598
4895 977 .8757626
4963 977 .8969972
5000 977 2.918157
5001 977 .9857442
5033 977 1
5102 977 2.916274
5105 977 1
5119 977 .9225767
5236 977 .8700924
5245 977 1
5246 977 .7784631
5316 977 1
5371 977 .9236565
5393 977 1.942284
5449 977 1.936114
5465 977 .9561287
5497 977 3.939432
5522 977 1
5534 977 .8019118
5535 977 .978334
5564 977 .9534812
5719 977 1.937609
5721 977 1
5803 977 .7027381
5927 977 .8780944
5942 977 .9284831
5997 977 .6595373
5998 977 1
6032 977 .9649174
6039 977 .8488496
6041 977 1
6063 977 .9894004
6095 977 .9145033
6140 977 1
6183 977 .9725888
6185 977 2.868684
6195 977 1.793835
6199 977 2.948409
6253 977 1.801968
6262 977 1
6301 977 .8981136
6314 977 1.964123
6444 977 .9278924
6476 977 1
6488 977 .9627728
6560 977 1
6567 977 1.834259
6583 977 .7122494
6584 977 1
6627 977 1
6633 977 1
6659 977 1.944071
6702 977 2.944207
6785 977 .9393453
6815 977 .9265597
6816 977 .7847817
6857 977 1.60842
6912 977 1
6970 977 .7048367
6995 977 .960768
7131 977 2.400364
7136 977 3.19715
7278 977 .9722702
7336 977 .7763876
7406 977 1.897018
7474 977 1.837884
7502 977 3.883272
7592 977 .9202137
7642 977 .9102122
7727 977 .910855
7733 977 .9416812
7748 977 .7810563
7805 977 .9672255
7861 977 1
7889 977 1
8037 977 .4640357
8086 977 .9479551
8188 977 .7937476
8193 977 1
8258 977 .9620973
8271 977 .7186468
8379 977 .9875349
8383 977 .6601029
8410 977 1.971124
8460 977 .8841961
8492 977 1
8543 977 1.726135
8555 977 1.561636
8595 977 .9191706
8614 977 .8742698
8630 977 .8361706
8649 977 .7719861
8655 977 4.862541
8676 977 2.477151
8682 977 .9293773
8727 977 .7400061
8739 977 .912863
8781 977 .9138605
8824 977 .8563857
8983 977 .5710199
9022 977 1
9026 977 .9022202
9057 977 .9503222
9137 977 .9580988
9292 977 .7551391
9367 977 .8219657
9489 977 .8354997
9494 977 .8967208
9552 977 1
9578 977 .7316138
9814 977 1
9865 977 25.28309
9868 977 .7702937
9916 977 .8071911
9926 977 .9275314
9978 977 3.916436
10011 977 .8530139
10024 977 1
10048 977 .9771015
10103 977 .9283799
10156 977 .5982389
10254 977 .9748594
10302 977 .873416
10440 977 .7247073
11004 977 .9722965
11021 977 1
11022 977 1.911321
11135 977 .817138
11156 977 .8311418
11173 977 .9674074
11245 977 .938895
11253 977 .9179191
11273 977 .9610187
11352 977 .915894
11378 977 .6288567
11456 977 1.963193
11467 977 .9321812
11488 977 .9147242
11546 977 .81405
11571 977 .8087687
11619 977 2.909552
11692 977 .9640471
11724 977 .8296718
11729 977 .8806186
11837 977 1.85117
11866 977 .9829796
11868 977 .9599724
11895 977 .8673409
11925 977 .755234
11990 977 1
12025 977 .7306405
12089 977 .8727681
12128 977 1.85215
12134 977 3.468259
12158 977 .8265686
12292 977 1
12348 977 .8180609
12349 977 1
12445 977 1
12564 977 .5439722
12586 977 .8515498
12592 977 .955889
12621 977 .9445997
12629 977 .8641319
12653 977 .8091768
12728 977 .8895049
12869 977 .9450936
12881 977 1.443641
12926 977 1
13115 977 1.920203
13130 977 .73018
13171 977 .9012866
13312 977 .9609239
13370 977 1
13401 977 .8584569
13403 977 .885144
13446 977 .7935092
13469 977 1
13506 977 .974048
14229 977 4.838453
14249 977 1
14285 977 1.939767
14396 977 .8181928
14397 977 1
14399 977 1.727244
14405 977 5.80178
14421 977 1.270617
14449 977 13.14765
14477 977 3
14527 977 3.565122
14546 977 6.632362
14564 977 23.25693
14589 977 .9384742
14636 977 7.14183
14691 977 2.971109
14699 977 2.883353
14705 977 1.486097
14734 977 1
14766 977 .843644
14858 977 3.876766
15027 977 3.538603
15126 977 1.755074
15177 977 .9021029
15190 977 2.509585
15194 977 9.425642
15196 977 .9283438
15222 977 .9089812
15284 977 4.661714
15311 977 99.15373
15314 977 1.951684
15324 977 5.589691
15532 977 .8528071
15560 977 1.841118
15582 977 8.102179
15641 977 1.489954
15688 977 1.869531
15704 977 .902871
15729 977 2.654466
15731 977 .5307484
15835 977 1.84046
15836 977 .9676837
15861 977 .931893
15877 977 .7999611
15927 977 2.857674
15957 977 3.825313
15959 977 .65782
15967 977 32.61483
15997 977 2.779062
16036 977 1.871891
16092 977 .2596977
16136 977 .8027506
18 978 .9432502
22 978 12.5293274
30 978 .6336055
97 978 1.5250835
139 978 .7244349
148 978 .7285415
159 978 .929921
190 978 .6246002
230 978 .9871647
251 978 2.7590797
270 978 .6374408
274 978 1.6062245
275 978 .665272
282 978 .5250335
289 978 1.8224072
292 978 .6622334
294 978 1.6777258
296 978 .8185786
298 978 .6180957
299 978 1.7117135
305 978 .7957533
316 978 1.9604232
321 978 .8893473
327 978 .8683699
330 978 1.8416164
389 978 .700725
423 978 .8307821
439 978 .7565435
440 978 .6779327
455 978 .6883608
526 978 1
532 978 .8195172
540 978 .6719857
545 978 .9154621
547 978 .7540082
562 978 1
569 978 .9070205
574 978 .6520206
580 978 4.2352996
591 978 .9463417
592 978 .97674
594 978 4.7609559
647 978 .8675306
659 978 .9141258
670 978 .678092
717 978 1
727 978 .8799459
756 978 .8891349
890 978 1.9583392
918 978 1.2952314
1030 978 1.9335286
1064 978 1
1092 978 1
1194 978 .9184949
1240 978 .8285734
1270 978 1
1292 978 .9616341
1357 978 41.3833978
1494 978 1
1536 978 .8374704
1541 978 1
1545 978 1.9722445
1548 978 .8921971
1555 978 .9684615
1584 978 1.9171231
1630 978 .911132
1669 978 12.6483681
1713 978 1.9413047
1782 978 .9495757
1798 978 1.9772283
1859 978 1
1904 978 1
1957 978 .9411343
2020 978 .9046365
2024 978 4.077347
2049 978 2.7894733
2063 978 .7982004
2067 978 1.9130878
2129 978 .9685783
2176 978 .983676
2182 978 .9286325
2202 978 .9754758
2272 978 2.7949124
2291 978 4.6876089
2325 978 1
2353 978 .8684154
2456 978 .9757796
2484 978 .978977
2525 978 .9724824
2592 978 1.95918
2597 978 .8169588
2616 978 1.9080927
2633 978 .7276046
2647 978 .9464906
2810 978 .967635
2852 978 .838165
2926 978 1.9378924
2958 978 2.8867753
3173 978 1.982847
3189 978 3.908111
3192 978 .9198975
3371 978 1.95007
3375 978 2.973305
3398 978 .9381356
3412 978 .7924467
3424 978 .8725926
3463 978 .8958738
3520 978 .7587904
3548 978 .9010564
3551 978 1
3588 978 .9376671
3707 978 .9408068
3797 978 1.917816
3802 978 1.936582
3806 978 .7888763
3860 978 .8315757
3876 978 .7870027
3961 978 4.674886
3962 978 2.893782
4067 978 .9334118
4107 978 2.883802
4216 978 1
4294 978 1.865554
4336 978 2
4353 978 .9730203
4355 978 1
4362 978 1
4363 978 1
4365 978 .8839386
4376 978 .9774474
4383 978 .8968473
4384 978 .8150893
4406 978 .9752043
4417 978 .9531442
4448 978 .791413
4519 978 .8894565
4521 978 .9588547
4524 978 .8709116
4557 978 .6892733
4629 978 .9299552
4665 978 .8907871
4692 978 1
4708 978 .9341196
4712 978 .7832532
4733 978 .9568835
4750 978 .9507827
4778 978 .9806441
4839 978 1.981061
4840 978 .8992866
4934 978 .970619
4956 978 .7718254
4963 978 .9205065
5018 978 1.91375
5101 978 .9478774
5102 978 .9353834
5106 978 1
5117 978 .8820549
5119 978 1.940248
5316 978 1
5371 978 .9410812
5374 978 .8783503
5447 978 1
5497 978 2.953256
5507 978 .9759273
5572 978 .9820864
5698 978 .744151
5860 978 1
5924 978 1.979732
5942 978 .9448061
6009 978 .941296
6041 978 1
6061 978 1
6195 978 .8408902
6199 978 4.960184
6227 978 .9650277
6230 978 .9605164
6270 978 .9247442
6272 978 2
6301 978 .9213681
6319 978 1
6375 978 1
6397 978 .8506598
6444 978 .9443502
6476 978 1
6488 978 1.97127
6697 978 .8654782
6698 978 1
6702 978 1.956941
6746 978 .8028122
6816 978 .8339031
6860 978 1
6912 978 1
6947 978 .9691587
6972 978 1
6995 978 .9697223
7131 978 3.537225
7136 978 5.380393
7179 978 .8195439
7204 978 1.936542
7231 978 .9281386
7353 978 .9756292
7355 978 2.907506
7403 978 1
7414 978 .9175393
7474 978 1.874886
7497 978 1.967196
7500 978 .9158909
7502 978 2.909914
7503 978 .9774781
7556 978 .8423603
7673 978 .8846145
7719 978 .9247333
7823 978 .8559614
7838 978 .9078243
7844 978 2
7888 978 1
8106 978 1
8237 978 1.901373
8257 978 .9369987
8258 978 1.970748
8261 978 1
8386 978 1
8460 978 2.910627
8462 978 .9764999
8555 978 3.661688
8569 978 1.98628
8592 978 .9133063
8595 978 3.937619
8596 978 .9371408
8621 978 1
8622 978 .9363396
8649 978 .824028
8673 978 .7582834
8676 978 2.824725
8727 978 2.799347
8824 978 .8891642
8827 978 .9820931
8836 978 1
8839 978 1
8853 978 .7994883
8883 978 1
8884 978 .9694426
9115 978 .129944
9117 978 1
9183 978 .980297
9194 978 1.912607
9205 978 .9264727
9271 978 1.925937
9292 978 .8110261
9297 978 .940184
9350 978 1.985448
9367 978 1.8626
9605 978 .9518083
9617 978 2
9623 978 .9449083
9624 978 .9578669
9653 978 .9590355
9742 978 .8897806
9857 978 1
9865 978 11.13144
9909 978 1.714911
9956 978 .9488662
9978 978 .9355088
10011 978 .886562
10103 978 .9447265
10206 978 .9615548
10291 978 2
10308 978 1
10458 978 .8850653
10463 978 1
10952 978 1
11135 978 .8588744
11173 978 2.974846
11253 978 2.936653
11261 978 1.949395
11345 978 .9276088
11391 978 1
11430 978 .9775304
11456 978 .9715937
11488 978 .9341876
11571 978 .8524153
11729 978 .9078662
11868 978 .9691083
11930 978 1
12050 978 .8238371
12092 978 1
12128 978 .8858955
12196 978 1
12257 978 .9801997
12331 978 2.872259
12367 978 .9516806
12559 978 .9542938
12592 978 .9659569
12609 978 1.96577
12629 978 .8951424
12653 978 .8527303
12661 978 .9751321
12677 978 1
12728 978 .9147243
12805 978 1
12860 978 .8202529
12869 978 1.957625
12872 978 .9889209
12893 978 1.942355
12962 978 2
13082 978 .9119366
13100 978 1.961407
13115 978 .9384156
13141 978 .9527376
13206 978 .864604
13302 978 1
13456 978 .8272185
13503 978 .9514903
14285 978 1.953515
14371 978 1
14396 978 .8596884
14405 978 .8470214
14421 978 .4370912
14449 978 6.342191
14527 978 .6643788
14546 978 2.716271
14564 978 9.111246
14589 978 1.952517
14636 978 4.337699
14668 978 1
14699 978 1.909977
14705 978 2.60339
14837 978 .9494328
14858 978 18.90489
14901 978 2
14911 978 .9079601
14977 978 4.855164
14997 978 1
15020 978 .9711462
15027 978 1.643912
15194 978 5.556734
15284 978 .7389242
15304 978 1.961139
15311 978 92.4552
15324 978 1.68334
15369 978 .8426814
15436 978 .8537545
15452 978 2.83626
15556 978 .9328327
15582 978 6.535337
15701 978 .2260226
15739 978 .8673299
15804 978 1
15813 978 .7881908
15835 978 .8768731
15957 978 .8651838
15967 978 31.21338
15997 978 .8294889
15998 978 .953424
16021 978 .9515548
16036 978 .9011308
22 979 3.6467006
26 979 1.9477378
54 979 1
97 979 1.6435151
116 979 .9476783
136 979 .9639754
148 979 1.796236
179 979 .7694308
187 979 .9770527
199 979 .9639209
200 979 .9383326
202 979 1.7667107
203 979 .9228092
218 979 .8072779
223 979 .9119977
226 979 .9267898
231 979 .901117
251 979 1.8191589
262 979 .2460796
268 979 1.8640449
269 979 .8499356
270 979 .7278534
274 979 .7044217
275 979 .7487443
282 979 1.6434775
294 979 .7580924
298 979 .7133325
299 979 1.7836045
303 979 .8178907
304 979 1.9789883
313 979 .8038497
325 979 1
337 979 .7965331
361 979 .8884779
364 979 .9324688
389 979 .7753562
423 979 1.8729806
426 979 2.8286218
455 979 .7660754
469 979 1.7814126
484 979 2.7902164
520 979 .6918919
532 979 .8645248
547 979 .815352
558 979 2.882706
563 979 .7106104
574 979 1.7387974
580 979 4.4259955
594 979 .8205672
621 979 .9497646
641 979 2.9484022
643 979 .9530032
659 979 .9355405
670 979 .7583673
702 979 .7682922
727 979 .9098842
759 979 .8801518
789 979 .8500743
818 979 .9861282
901 979 .8413553
918 979 4.4709819
919 979 .9205492
1030 979 2.9501048
1196 979 1
1224 979 .900817
1281 979 1
1338 979 .8825881
1357 979 20.7815229
1423 979 1
1496 979 1
1555 979 .9763264
1584 979 .9377904
1635 979 .8313681
1670 979 1
1680 979 1
1755 979 .9074479
1760 979 .9628241
1782 979 1.9621502
1795 979 .9725511
1798 979 1.982907
1829 979 .8926726
1897 979 1.6082078
1918 979 1.8215086
1928 979 1
1932 979 1
2012 979 .9690173
2024 979 4.3074321
2049 979 4.841973
2063 979 1.8485239
2067 979 .9347614
2087 979 1
2095 979 .2993481
2129 979 .976414
2170 979 .9557553
2236 979 .9248585
2272 979 .8460558
2291 979 9.7655109
2306 979 .9703142
2371 979 1
2372 979 1.824725
2397 979 .9014003
2484 979 3.9842195
2486 979 .8803191
2592 979 3.9693594
2675 979 1
2813 979 .7207324
2845 979 1
2852 979 .8785223
2877 979 .9756891
2958 979 1.9150105
3010 979 1
3061 979 .9659804
3167 979 .946378
3189 979 1.931026
3192 979 .9398729
3265 979 .9415648
3267 979 .929532
3377 979 1.960895
3384 979 .9554955
3448 979 .9333344
3463 979 .9218401
3470 979 1
3520 979 .8189416
3522 979 .9323539
3797 979 .9383108
3833 979 .8809631
3867 979 .9566935
3941 979 .6553175
3960 979 .8967099
3961 979 2.005334
3962 979 1.169643
4051 979 1
4106 979 .8919369
4210 979 1
4252 979 1
4294 979 .8990812
4338 979 .881756
4341 979 1
4360 979 .9522871
4362 979 2
4365 979 .9128813
4376 979 1.983071
4406 979 1.981388
4471 979 .9538113
4486 979 .9894154
4555 979 1
4696 979 1
4777 979 1.946475
4780 979 1
4782 979 1
4794 979 .9768333
4811 979 .907048
4828 979 1.984575
4839 979 3.985784
4909 979 1
4944 979 1
4966 979 .9501433
5000 979 .9525882
5013 979 .9010688
5018 979 1.935258
5021 979 .9295709
5092 979 2.967556
5101 979 .9608754
5102 979 1.951497
5115 979 .9368628
5119 979 1.955148
5174 979 .9424602
5217 979 1
5329 979 1
5338 979 1.898488
5347 979 .9371816
5371 979 .9557739
5378 979 .9623856
5414 979 1
5449 979 .9629906
5473 979 .9185737
5497 979 4.964912
5534 979 1.885247
5745 979 1.933479
5809 979 .8703917
5845 979 .9823597
5881 979 1
6033 979 1
6041 979 2
6061 979 1
6068 979 1.974308
6071 979 1.930697
6183 979 .9841206
6185 979 .923928
6199 979 .9701133
6227 979 1.973749
6314 979 2.979217
6327 979 .949757
6381 979 .9568679
6385 979 2
6447 979 1
6488 979 1.978434
6615 979 1
6659 979 1.9676
6702 979 1.967679
6750 979 .9927151
6815 979 .9574558
6926 979 .9761953
7008 979 .8961823
7040 979 .9620967
7069 979 1
7120 979 .8779846
7131 979 2.652629
7136 979 1.534906
7169 979 .9725443
7204 979 1.952367
7216 979 .9096151
7231 979 .9460589
7310 979 .9287375
7474 979 1.906086
7502 979 .932379
7592 979 .9537795
7594 979 1
7633 979 1
7685 979 1
7803 979 .963124
7845 979 .9820685
7869 979 .9745711
7972 979 1
8019 979 .8187727
8054 979 1.874527
8075 979 .9869788
8259 979 .9909776
8271 979 1.837011
8379 979 1.992779
8410 979 1.983272
8477 979 .9532161
8575 979 1
8595 979 1.953175
8627 979 1
8631 979 1
8655 979 .9203693
8676 979 4.117808
8680 979 1
8710 979 1
8727 979 2.849385
8739 979 .9495212
8767 979 1.925279
8777 979 .8915588
8802 979 .9785705
8824 979 .9168037
8827 979 1.986559
8834 979 1
8883 979 1
8884 979 .9770628
8891 979 .9343429
9043 979 .970428
9170 979 .9778615
9250 979 1
9297 979 .9551005
9308 979 1.964138
9366 979 .9687392
9367 979 .8968641
9604 979 1
9605 979 2.963826
9610 979 .9181595
9613 979 1
9614 979 .9807579
9742 979 2.917266
9764 979 1
9777 979 .9881004
9801 979 .9113814
9821 979 1
9865 979 6.846782
9879 979 .9898428
9916 979 .8883051
9926 979 .9580187
9956 979 .9616176
9978 979 3.951591
9986 979 1
10056 979 1.94701
10091 979 1
10103 979 2.95851
10205 979 .9245961
10219 979 1
10302 979 .9266694
10449 979 .9172933
11010 979 .97747
11095 979 .9611373
11135 979 .8940674
11173 979 .981119
11222 979 .9359853
11229 979 .9254634
11330 979 .7832626
11345 979 .9456612
11378 979 .7849953
11729 979 1.930842
11868 979 .9768119
11878 979 .6934966
11915 979 1
12127 979 .7992222
12134 979 .6919606
12331 979 1.904114
12366 979 .9414009
12592 979 .9744464
12625 979 .8182021
12642 979 .9194217
12860 979 .8650771
12869 979 .9681925
12881 979 4.305359
13067 979 .8996794
13092 979 .9302601
13100 979 .9710307
13242 979 .926369
13334 979 1.964062
13491 979 4
13494 979 1.891908
13507 979 1.907305
14229 979 .9064153
14323 979 .9782037
14397 979 1
14449 979 4.506231
14546 979 2.787026
14564 979 .8316245
14636 979 .502859
14652 979 .9420591
14691 979 .9832634
14699 979 .9324261
14858 979 8.92861
14997 979 1
15027 979 3.732711
15126 979 .8581136
15194 979 1.667272
15270 979 1.863061
15284 979 .8040296
15304 979 .9708302
15311 979 15.08229
15334 979 1
15369 979 .8819125
15452 979 1.877093
15458 979 1.9875
15582 979 2.900585
15612 979 .9735029
15719 979 .9850042
15729 979 .799831
15836 979 1.981279
15845 979 .9398868
15924 979 .9699464
15957 979 .8988034
15959 979 .8017739
15967 979 7.404528
16092 979 2.57114
16136 979 .8857327
16168 979 .8783479
22 980 2.6372636
39 980 .7378934
49 980 .772687
54 980 1
84 980 1
97 980 .6339929
116 980 .9462807
148 980 1.7907933
156 980 1.8404917
158 980 .6896353
217 980 1.9285792
218 980 1.80213
267 980 2.8594491
270 980 .7205841
279 980 .8228533
280 980 .7684132
282 980 1.6339544
291 980 .7886023
292 980 .7396912
294 980 1.7516308
296 980 2.8601827
297 980 .7976802
309 980 .7814765
316 980 2.9694991
327 980 .8985557
342 980 1
361 980 1.885499
381 980 .8953728
389 980 .7693557
413 980 .8442171
416 980 .8676761
436 980 .8781393
440 980 .7517903
442 980 .9540169
465 980 .7812213
469 980 .7755738
484 980 .7846128
485 980 1
532 980 .8609061
545 980 1.9348486
558 980 .879573
561 980 1
562 980 1
564 980 .959215
567 980 .8041916
574 980 2.7318204
580 980 8.4106632
591 980 1.9586468
594 980 3.8157743
630 980 1.7802663
637 980 2.8803829
641 980 .9470239
668 980 .7967539
670 980 .751913
686 980 .9149919
699 980 .8695282
721 980 .760855
727 980 1.9074771
829 980 2
831 980 .9619086
918 980 4.4568512
919 980 1.9184269
920 980 .9793549
1028 980 2.9816806
1030 980 .948772
1357 980 38.5887088
1386 980 1
1584 980 .9361287
1633 980 .9610792
1669 980 1.7290055
1685 980 1
1768 980 1
1782 980 2.9611392
1798 980 .9824504
1899 980 1
1964 980 .8818458
2024 980 .2889328
2049 980 .837752
2063 980 .8444778
2067 980 3.9330188
2129 980 .975784
2202 980 .9810998
2205 980 1
2258 980 1
2272 980 .8419438
2291 980 1.7592475
2350 980 .9389494
2372 980 .8200432
2471 980 1
2486 980 .8771223
2616 980 .9291692
2620 980 1.9187105
2633 980 .7900712
2912 980 .9573753
2926 980 1.9521351
2958 980 1.9127404
3134 980 .9066112
3167 980 .9449457
3185 980 .8850317
3189 980 1.929183
3258 980 .9306022
3265 980 .9400039
3384 980 .9543068
3520 980 .8141054
3574 980 1.971862
3588 980 1.951961
3619 980 .9038529
3797 980 2.936663
3819 980 .8356539
3829 980 .9224739
3857 980 .9619144
3860 980 .8701993
3960 980 .8939509
3961 980 9.978765
3962 980 2.147464
3964 980 .9058737
3970 980 1.961517
4107 980 2.910449
4109 980 .9771789
4217 980 .8712284
4225 980 1
4294 980 1.896385
4363 980 1
4365 980 .9105542
4369 980 .8966723
4393 980 .950371
4406 980 .9808905
4411 980 1.941884
4521 980 .9682903
4712 980 .8329583
4716 980 1
4839 980 1.985404
4935 980 1
5001 980 .991521
5018 980 .9335291
5102 980 .9502015
5119 980 .9539504
5124 980 1
5239 980 1.957439
5252 980 .9092441
5329 980 1
5347 980 .9355036
5371 980 .9545926
5429 980 .9542489
5449 980 .962002
5497 980 1.963975
5534 980 .8821816
5607 980 1
5617 980 .9620985
5626 980 .9843789
5704 980 .8945749
5719 980 .9628914
5735 980 1
5740 980 .928794
5752 980 .9074139
5836 980 1
5952 980 .8284889
5973 980 .9122751
6041 980 2
6185 980 .921896
6199 980 1.969315
6234 980 1
6281 980 .7060514
6314 980 2.978661
6340 980 1
6488 980 1.977858
6524 980 .9666046
6532 980 .8432879
6584 980 1
6589 980 .9731854
6737 980 .814985
6815 980 1.956319
6995 980 1.976666
7082 980 .576073
7131 980 .6433499
7136 980 2.522483
7231 980 .9446181
7405 980 .3554778
7497 980 .9747187
7502 980 .9305728
7503 980 .9826429
7534 980 1
7592 980 1.952545
7616 980 .9726644
7805 980 .9805065
7845 980 .9815895
7861 980 1
8237 980 .9239908
8255 980 .9363464
8271 980 1.832657
8378 980 .9574288
8379 980 2.992586
8410 980 1.982825
8555 980 .7392708
8595 980 3.951924
8630 980 .9025579
8676 980 3.094243
8727 980 .8453614
8739 980 .9481729
8824 980 .9145814
8827 980 .9861996
9158 980 .7700703
9170 980 .9772701
9183 980 .9848154
9366 980 .9679042
9367 980 .8941092
9467 980 .9321201
9534 980 .884616
9624 980 1.967529
9638 980 .9756196
9865 980 12.78927
9880 980 1
9946 980 1
10001 980 1
10010 980 1
10064 980 .8812768
10103 980 .957402
10119 980 1
10205 980 .922582
10291 980 1
10346 980 .888849
10952 980 1
11022 980 2.947256
11135 980 1.891238
11164 980 1
11173 980 .9806147
11456 980 .9781079
11471 980 .8500938
11487 980 .9674311
11544 980 1
11587 980 3.958158
11619 980 2.946204
11657 980 1
11669 980 1
11692 980 .9786161
11697 980 .9304681
11729 980 1.928995
11774 980 .7798097
11806 980 1.972435
11808 980 .6941702
11829 980 1
11837 980 .9114795
11868 980 .9761925
11974 980 .8788471
12031 980 1
12146 980 .982675
12197 980 1
12234 980 1
12299 980 1
12348 980 1.891787
12501 980 1
12575 980 .9601813
12629 980 .9191887
12630 980 .9804132
12642 980 1.917269
12773 980 1
12869 980 .9673429
12872 980 .9914616
12879 980 .8858507
13100 980 1.970257
13171 980 1.941287
13206 980 .8956534
13351 980 1.897849
13403 980 1.931686
13503 980 .9626147
14009 980 1
14229 980 .9039156
14285 980 2.964175
14396 980 1.891865
14399 980 .8377709
14405 980 .8821029
14421 980 4.566179
14449 980 10.49304
14472 980 .9785506
14495 980 .3867641
14546 980 3.781337
14564 980 1.773705
14636 980 4.48958
14705 980 1.694342
14766 980 .907003
14858 980 5.926703
14911 980 .929067
14930 980 .9344566
14977 980 .8883783
15082 980 1
15099 980 1.927165
15126 980 .8543236
15194 980 5.658385
15284 980 .798795
15311 980 32.79066
15324 980 4.755957
15369 980 .8787582
15458 980 .987166
15582 980 7.871218
15688 980 .9224001
15729 980 1.794484
15739 980 1.897754
15813 980 1.836764
15862 980 .8963949
15957 980 .8961003
15959 980 .796479
15967 980 23.22835
16092 980 2.559685
16136 980 .8826805
22 981 6.0456435
97 981 3.0612818
103 981 2
116 981 .71735724
148 981 .66644379
156 981 3.60610912
221 981 .97948281
230 981 .98795146
247 981 .91079631
253 981 1
259 981 .53192571
267 981 .68739947
269 981 .61467444
270 981 .50291215
273 981 .69550286
274 981 .58356718
280 981 .66838883
287 981 .76545938
289 981 1.75298374
292 981 .66128484
294 981 .63169996
302 981 .35763401
304 981 .98661926
316 981 1.86531301
327 981 .84341733
330 981 .52605765
364 981 .83170253
381 981 1.82103921
389 981 .45983501
397 981 .81733658
413 981 1.72314572
423 981 2.73464006
436 981 .78822653
439 981 .64804196
468 981 .95251977
484 981 .57272661
522 981 .94544655
545 981 .93101573
551 981 .9119163
563 981 .56062613
580 981 3.87319272
589 981 9.47959219
591 981 .96562264
594 981 .23701478
630 981 1.67006312
637 981 .73492115
647 981 .91365159
680 981 .96027973
721 981 .58059574
752 981 .83838234
764 981 .88054606
831 981 3.95852628
877 981 3.9745495
890 981 .94067437
919 981 3.69962338
997 981 .67815239
1030 981 2.94462098
1037 981 .87411721
1080 981 .79328213
1194 981 .77629589
1203 981 .88078069
1240 981 1.31266775
1333 981 .86821
1357 981 11.29345248
1431 981 1.9930925
1505 981 1
1520 981 1.95592046
1655 981 .86560192
1727 981 .92631559
1791 981 .96188837
1797 981 .89617093
1798 981 .96525862
1814 981 .92731922
1897 981 .42826779
2035 981 .90803404
2049 981 5.81843319
2063 981 .62601844
2176 981 .9217311
2221 981 1
2291 981 1.51781009
2339 981 1
2350 981 1.97212513
2378 981 .98830829
2476 981 1
2592 981 1.9225391
2595 981 .97180629
2599 981 .9842895
2617 981 1.75969281
2694 981 1
2740 981 .79328213
2822 981 6.79448863
2926 981 1.945003
2931 981 1
2958 981 3.85298231
2984 981 .98340747
2989 981 .98786444
3061 981 .9588352
3189 981 1.914819
3231 981 1
3265 981 .7994976
3308 981 1
3345 981 .9753769
3375 981 .9811637
3384 981 .9778925
3412 981 .7300082
3438 981 .7488316
3442 981 1.959843
3541 981 .7846889
3545 981 .7932821
3564 981 .7932821
3574 981 1.977471
3670 981 1
3797 981 .9260664
3802 981 .5865643
3836 981 .9729873
3844 981 1
3919 981 1
3961 981 2.533995
4011 981 1
4040 981 1.955123
4073 981 1.995503
4118 981 .9800074
4141 981 1.996393
4294 981 .4146814
4349 981 .9140961
4362 981 1
4381 981 1
4393 981 .9652717
4398 981 .9718798
4497 981 1
4500 981 1
4556 981 .9526725
4614 981 1
4629 981 .7637079
4782 981 1
4790 981 .9601771
4888 981 1
5101 981 .8524689
5152 981 1
5265 981 .8368346
5393 981 .9599979
5423 981 1
5497 981 .937063
5535 981 .9924343
5553 981 .9788805
5576 981 1
5664 981 1
5721 981 2
5849 981 1
5942 981 .9134592
6032 981 .7932821
6041 981 2
6124 981 .9765409
6172 981 .7932821
6177 981 .1395392
6185 981 1.914371
6199 981 3.968283
6202 981 1
6227 981 .949845
6231 981 .8813052
6436 981 1
6488 981 .9778916
6568 981 .9842149
6659 981 .9620072
6671 981 .8391852
6745 981 1
6747 981 1
6750 981 .9719042
6768 981 1
6857 981 .5972562
6995 981 .9889236
7008 981 .8026578
7107 981 39.97576
7131 981 .05495603
7136 981 1.760406
7151 981 .8191911
7204 981 .9590003
7231 981 .9143087
7355 981 .8938549
7474 981 .627369
7502 981 .6806093
7556 981 .4940307
7739 981 1
7746 981 18.56246
7747 981 11.6851
7788 981 .9466513
7844 981 1
7858 981 1
8044 981 .9145342
8067 981 1
8075 981 .9876593
8229 981 .1731285
8255 981 .872108
8257 981 .7575735
8261 981 1
8305 981 1
8460 981 .7884685
8462 981 .989115
8541 981 .8991945
8555 981 .2399239
8595 981 .8664704
8676 981 .9769843
8802 981 .9839472
8824 981 .9877112
8827 981 1.971114
8868 981 .9819628
8884 981 .9920766
8891 981 .8903917
9095 981 1
9123 981 1.950943
9158 981 .7874178
9367 981 .6365028
9383 981 1.995044
9574 981 1
9700 981 .7932821
9771 981 .9323751
9865 981 4.131077
9978 981 .8627141
9995 981 .8185933
10056 981 2.914269
10102 981 .9719868
10103 981 2.958397
10254 981 .9858154
10381 981 1
10963 981 .9479066
11004 981 1.98868
11067 981 .9339706
11087 981 1
11114 981 .8486582
11122 981 1
11213 981 1
11217 981 1
11252 981 .7755839
11253 981 1.948088
11261 981 .9202031
11345 981 .8779336
11371 981 .9818807
11393 981 .957631
11400 981 1
11444 981 .7932821
11452 981 .996524
11456 981 .9816186
11471 981 4.975737
11496 981 .9707517
11512 981 2
11533 981 1
11549 981 1
11554 981 1
11587 981 .938759
11619 981 1.937106
11692 981 .9825035
11696 981 .7612683
11866 981 .977891
11868 981 .974474
11895 981 .8817676
11974 981 2.902509
12000 981 1
12089 981 .9887916
12257 981 .8872841
12331 981 .8744395
12348 981 .8189079
12367 981 .9711569
12512 981 .9409808
12630 981 .9634875
12862 981 1
12869 981 .9732536
12881 981 179.9362
12923 981 1
13092 981 .9233056
13100 981 2.969524
13141 981 .8866526
13246 981 7.986741
13247 981 .9884955
13334 981 .9726357
13341 981 1
13478 981 .9569864
13487 981 1
13507 981 1.951725
14285 981 .7478815
14323 981 .9707623
14372 981 3.880203
14404 981 .9740512
14405 981 1.198597
14449 981 1.45463
14477 981 1
14564 981 .4819439
14636 981 1.74812
14689 981 1
14699 981 1.775147
14751 981 .899635
14774 981 1
14858 981 6.696986
14949 981 1
15008 981 1.990403
15126 981 .7730685
15194 981 1.024768
15203 981 1
15284 981 .2662797
15311 981 4.751325
15332 981 .9854088
15452 981 .4992404
15527 981 .947652
15560 981 .9701677
15690 981 1
15729 981 1.447037
15830 981 .5175556
15927 981 .5833972
16049 981 1
16168 981 .957703
6 982 .90339696
22 982 12.60305428
27 982 1.90967408
39 982 .71317437
102 982 1
156 982 1.82544867
203 982 .91327315
205 982 .90293143
221 982 .97069236
230 982 .98917522
243 982 .93088931
251 982 2.79681788
261 982 1
269 982 1.83139674
270 982 2.69423265
271 982 .82613734
274 982 .66790616
279 982 .80614678
281 982 .63955915
282 982 .59943298
283 982 1.71285174
290 982 .8810265
293 982 1.76712442
297 982 .77859962
299 982 1.75687114
305 982 .82774686
316 982 .96662261
330 982 .86642586
413 982 .82952537
416 982 .85519672
449 982 .89207011
484 982 .76429988
494 982 .86697615
519 982 .9433211
540 982 .72336641
558 982 .86821561
567 982 .78572511
574 982 .70652863
580 982 7.35508346
589 982 .45057244
594 982 2.79840018
659 982 .92757723
721 982 .73830143
727 982 .8987514
743 982 .82481524
750 982 1
754 982 .95256826
821 982 1
831 982 1.95831619
877 982 .96180929
918 982 5.40562746
997 982 .93747728
1028 982 .97995297
1118 982 .87376598
1138 982 1
1160 982 .87759587
1203 982 .97742712
1224 982 .88856401
1240 982 1.85542592
1263 982 .39322109
1357 982 29.88975776
1483 982 .88685709
1484 982 1
1511 982 1
1541 982 1
1545 982 3.97659215
1584 982 1.93010511
1630 982 .92505241
1655 982 .94832829
1669 982 11.7034483
1687 982 .96265467
1782 982 .95747428
1792 982 .67714044
1797 982 .93036206
1798 982 .98079534
1805 982 .83068496
1897 982 1.55980606
2024 982 3.22187283
2028 982 1.83623402
2049 982 3.82245051
2063 982 2.82981065
2067 982 2.92670189
2138 982 .90383465
2170 982 .95028929
2176 982 .98623304
2178 982 1
2220 982 .93386116
2291 982 8.73654234
2326 982 1
2378 982 .98861743
2385 982 1
2467 982 1.91873775
2484 982 .98227004
2503 982 1.93402221
2592 982 .96557408
2617 982 1.92033373
2620 982 2.91104418
2633 982 .77027307
2823 982 1.9140521
2831 982 1
2891 982 .8865013
2910 982 1
2926 982 7.94762104
2958 982 3.90451102
2989 982 1.9817346
3173 982 1.985534
3175 982 .9334744
3203 982 .8577475
3308 982 1
3346 982 1.936565
3371 982 1.957891
3377 982 .9560646
3392 982 .9705461
3448 982 .9250986
3463 982 .9121843
3609 982 .9477864
3619 982 .8947853
3620 982 .9861833
3779 982 .895125
3797 982 1.93069
3857 982 .9583226
3960 982 .8839495
3961 982 9.882454
3962 982 .06706183
3963 982 1.984453
4047 982 3
4079 982 1
4106 982 .8785868
4107 982 .9020034
4143 982 1
4205 982 .9703394
4252 982 1
4283 982 1
4325 982 1
4338 982 .8671482
4345 982 .9640473
4350 982 1
4362 982 1
4406 982 2.979088
4531 982 1
4549 982 1
4562 982 .9374559
4575 982 1
4629 982 .9409272
4676 982 .9618347
4680 982 2.886772
4739 982 1.860576
4790 982 .9831246
4915 982 1
4956 982 2.807567
4960 982 1
5018 982 1.92726
5051 982 1
5091 982 .8904851
5104 982 .9766414
5125 982 .9653833
5222 982 .8891075
5329 982 1
5378 982 .9577387
5497 982 .9605778
5522 982 1
5534 982 .8710703
5553 982 .9658735
5651 982 .9098524
5698 982 .7842276
5752 982 .8986822
5887 982 1.966534
5927 982 .9206552
5942 982 1.953452
5997 982 1.778403
6012 982 .8939268
6068 982 .9711344
6150 982 .8256822
6162 982 .8177456
6185 982 .9145301
6227 982 .9705058
6314 982 .976649
6413 982 1
6444 982 .9530673
6476 982 1
6488 982 .9757699
6567 982 1.892124
6589 982 .9706566
6659 982 1.963598
6701 982 .9285
6702 982 1.963686
6746 982 .8337
6750 982 2.991815
6815 982 .9521999
6816 982 .8599208
6896 982 .9148372
6913 982 .8920276
6947 982 .9739897
6948 982 1
7082 982 .5360929
7131 982 1.609715
7136 982 2.477449
7231 982 1.939395
7278 982 .9819515
7288 982 .9501274
7338 982 .9357269
7474 982 1.894484
7497 982 .9723345
7502 982 .9240252
7503 982 1.981006
7513 982 1
7564 982 .9728
7592 982 .9480695
7598 982 1
7719 982 .9365232
7818 982 .7768245
7850 982 2.977307
8086 982 .9661255
8177 982 .8786514
8187 982 1
8237 982 1.916823
8258 982 1.97533
8259 982 1.989863
8388 982 2
8389 982 1.941768
8410 982 1.981205
8458 982 .8985671
8462 982 .980181
8541 982 1.833399
8588 982 2
8595 982 .9473905
8614 982 1.918166
8655 982 3.910532
8661 982 1
8673 982 1.796146
8676 982 1.008822
8678 982 1
8727 982 1.830778
8739 982 1.943285
8804 982 1
8824 982 1.906526
9137 982 .9727278
9168 982 1
9194 982 .926296
9272 982 .8880993
9350 982 1.987727
9367 982 .8841227
9434 982 .7903891
9605 982 .9593571
9623 982 .9535379
9742 982 .9070456
9860 982 1
9865 982 3.580775
9879 982 .988588
9906 982 .9337882
9945 982 1
9956 982 1.956876
9978 982 1.945611
10048 982 1.985096
10103 982 .9533846
10226 982 .9390358
10435 982 1
10457 982 1
10496 982 1
10848 982 1
11004 982 .9819686
11022 982 .9422818
11064 982 .9274291
11096 982 1
11119 982 .9583479
11159 982 .9739765
11173 982 .9787865
11226 982 .9468576
11283 982 1
11345 982 .9389483
11365 982 .881134
11378 982 .7584338
11452 982 .9860474
11458 982 .9389053
11492 982 .9606466
11531 982 1
11587 982 .9542124
11644 982 .9156495
11729 982 .9222982
12004 982 1.980387
12138 982 1
12185 982 .9632718
12187 982 .9526061
12348 982 .8815813
12367 982 .9592494
12415 982 .8427437
12512 982 .9875365
12513 982 .8388522
12534 982 1
12586 982 1.903378
12589 982 .835194
12653 982 1.875799
12777 982 .9602547
13045 982 .8437364
13099 982 .6643983
13206 982 .8858126
13243 982 .8891109
13310 982 2
13311 982 .9626448
13327 982 .9541534
13371 982 .984544
13463 982 .7411423
13478 982 .8631575
13503 982 1.959089
13561 982 1
14200 982 .8905796
14285 982 3.960796
14296 982 1
14354 982 .8297175
14363 982 .5796004
14372 982 1.689806
14396 982 1.881667
14404 982 .9524915
14405 982 2.870984
14421 982 .5252661
14449 982 9.445231
14546 982 1.760715
14564 982 3.563745
14589 982 1.959955
14630 982 .9836776
14636 982 2.441443
14699 982 .9240781
14705 982 1.665516
14858 982 14.91979
14966 982 .7726824
15027 982 .6996901
15099 982 3.920296
15126 982 1.840585
15194 982 2.626168
15284 982 .7798195
15298 982 .9420771
15311 982 27.73352
15582 982 1.764764
15705 982 .9800859
15729 982 2.775102
15761 982 .9613335
15845 982 .9324604
15861 982 .9556712
15862 982 1.886624
15957 982 1.886302
15967 982 19.58973
15983 982 .8901191
16021 982 1.959143
16036 982 .9166178
16092 982 .5181591
16136 982 .8716162
2 983 .04615845
22 983 15.52015333
95 983 1.60944902
97 983 26.50681025
133 983 1
139 983 .13359298
156 983 .34925813
158 983 .73381284
194 983 1
212 983 1
218 983 1.19275481
230 983 .95964433
243 983 .74234959
251 983 9.24252013
258 983 .37537281
265 983 .47100756
267 983 .42659792
269 983 .371433
270 983 .86007386
273 983 1.43479058
274 983 5.76192653
275 983 .9475782
276 983 .19318729
279 983 1.27729905
280 983 1.05520111
281 983 1.65624653
282 983 5.50665282
289 983 .4416285
290 983 2.55645689
291 983 .13756616
294 983 .98673438
296 983 .42959109
297 983 4.17460095
299 983 .0935954
300 983 2.27524294
303 983 .23720826
309 983 .1084952
310 983 2.59749095
330 983 8.50202448
353 983 .61570328
368 983 .71775223
389 983 10.05904635
392 983 .35910532
416 983 1.46016133
423 983 3.46796041
440 983 .98738503
455 983 .02017208
465 983 .10745386
468 983 .87615131
469 983 1.08441423
471 983 .67413121
484 983 3.12129033
503 983 .23529673
525 983 .83723872
532 983 1.43254216
534 983 .23477071
542 983 .6255819
547 983 1.22657469
558 983 1.50869681
563 983 3.78784898
564 983 .83361039
567 983 .20116537
576 983 .71717207
580 983 17.59569746
594 983 6.24841911
596 983 .69112922
602 983 .6133788
630 983 2.10355805
636 983 .49447661
637 983 2.51200132
641 983 .78387489
643 983 .80314711
668 983 .17082191
669 983 1
670 983 1.98788591
676 983 2.45237646
683 983 1
693 983 2.04846014
712 983 2.74549621
721 983 4.02436597
724 983 .7328772
802 983 1.73634745
890 983 2.86901385
918 983 21.78412971
919 983 1.66720846
997 983 .7669101
1175 983 1
1187 983 1.31274823
1194 983 3.74373907
1224 983 3.58455734
1277 983 1.62452073
1343 983 .76726204
1357 983 313.7643421
1477 983 1
1483 983 .57819382
1540 983 .91109403
1566 983 .69987673
1630 983 5.72058913
1633 983 .84121564
1669 983 14.89443058
1685 983 1
1772 983 .31445932
1782 983 .8414606
1829 983 .55044336
1897 983 5.35892037
1904 983 1
1964 983 1.51796944
2012 983 .87022448
2024 983 32.09907714
2063 983 1.36551996
2226 983 .65168577
2234 983 .53408143
2272 983 1.35518192
2353 983 2.58628357
2372 983 2.26583476
2384 983 1.65693797
2397 983 .58700059
2503 983 .75402932
2525 983 .91348176
2633 983 .14355889
2647 983 .83176063
2652 983 1
2823 983 2.67957906
2926 983 .80472689
2947 983 6.26770215
2950 983 1.89432485
3177 983 1
3192 983 .748149
3448 983 1.720761
3489 983 1
3511 983 .6651937
3567 983 .904874
3759 983 1.85566
3836 983 .7626713
3856 983 .6116801
3873 983 1
3900 983 .7149724
3960 983 1.567354
3961 983 41.83369
3962 983 10.52193
3964 983 .6159955
4106 983 2.547362
4107 983 .6346606
4109 983 1.906897
4250 983 .7796036
4294 983 6.577286
4519 983 .6524392
4629 983 1.779772
4712 983 9.318524
4805 983 .7668209
4857 983 .8002726
4958 983 2.513783
5021 983 .7049974
5104 983 .9129172
5222 983 1.586584
5280 983 .4471139
5294 983 .6903232
5296 983 1
5473 983 .658934
5705 983 .4721195
5752 983 4.622279
5947 983 1
6042 983 .2837195
6093 983 1
6195 983 .4997414
6254 983 3.417678
6267 983 1
6301 983 3.752773
6337 983 .01926428
6397 983 .5304579
6422 983 1
6504 983 .2416667
6671 983 .8325215
6816 983 1.477773
6857 983 4.049831
6963 983 .8550447
7131 983 12.54498
7136 983 37.05189
7247 983 1
7253 983 .3926779
7289 983 1
7395 983 1
7406 983 .7501133
7428 983 .5510494
7474 983 1.606627
7556 983 .5043635
7592 983 .8063987
7748 983 2.468733
7889 983 1
7934 983 1
8237 983 1.689907
8256 983 2.486844
8258 983 .9080292
8271 983 1.317297
8401 983 1
8458 983 4.62185
8492 983 1
8543 983 .3354675
8555 983 24.93631
8570 983 .8459092
8630 983 .6024681
8635 983 2.074828
8676 983 5.304807
8727 983 3.369125
8739 983 .7885622
8824 983 7.65152
9140 983 1
9771 983 .7863908
9832 983 1
9865 983 91.98093
10054 983 .4668653
10064 983 .5156478
10156 983 .02512719
10205 983 1.68416
10539 983 .8092188
10728 983 1
11021 983 1
11022 983 .7848217
11077 983 .8267972
11146 983 1
11156 983 .5902658
11170 983 .7137367
11200 983 .3176351
11218 983 .7559348
11345 983 .7723941
11487 983 .8671294
11571 983 .5359775
11686 983 1.435618
11688 983 .3456456
11724 983 .5866988
12134 983 2.709732
12236 983 1.503169
12375 983 1.442841
12586 983 1.639786
12624 983 2.648614
12625 983 .2385128
12653 983 1.536968
12663 983 .632358
12787 983 .5998879
12895 983 1.648298
13071 983 3.564318
13082 983 .7231189
13312 983 .9051819
13353 983 .7026401
13370 983 1
13500 983 .5867412
14200 983 .5920718
14229 983 3.608007
14396 983 2.558845
14399 983 5.338158
14405 983 .5190183
14421 983 6.230153
14449 983 17.93178
14471 983 1.275402
14511 983 .4331021
14527 983 10.94477
14546 983 23.10793
14564 983 88.91744
14636 983 64.91765
14699 983 1.716957
14705 983 11.75301
14751 983 1.826672
14766 983 2.620602
14778 983 3.53783
14809 983 .9509714
14930 983 .7326044
14966 983 .152541
14977 983 .5446198
15027 983 8.88042
15126 983 1.405688
15190 983 2.810007
15194 983 23.60632
15270 983 2.426409
15304 983 .8778179
15311 983 464.2696
15324 983 12.00439
15369 983 2.505373
15386 983 2.71255
15436 983 1.540188
15452 983 3.485184
15582 983 97.39494
15612 983 2.889013
15688 983 1.683418
15729 983 17.16156
15731 983 3.861362
15739 983 .5828707
15761 983 1.855848
15813 983 1.334048
15835 983 1.612875
15836 983 2.921585
15862 983 4.577325
15877 983 1.514606
15927 983 2.654647
15959 983 5.169701
15965 983 .1247326
15967 983 229.3739
15997 983 .4638943
16021 983 1.847683
16045 983 1.62758
16092 983 10.20366
16136 983 1.521374
22 984 2.472378
49 984 2.042698
95 984 3.596841
97 984 11.4586
139 984 1.105622
148 984 2.118951
153 984 .543339
156 984 1.32825
158 984 3.692936
177 984 .7797296
180 984 .1518557
203 984 2.666237
218 984 .1666939
222 984 1
229 984 .3708208
250 984 .8221787
251 984 4.218066
267 984 2.408086
268 984 .4121476
269 984 3.35114
270 984 .8232727
273 984 1.416543
274 984 6.721957
276 984 1.16714
277 984 .3385409
278 984 3.583129
279 984 1.253968
281 984 5.612865
282 984 6.458442
283 984 2.894927
284 984 1.591736
285 984 .2490502
286 984 2.54974
287 984 6.425321
288 984 5.829808
289 984 4.423602
290 984 2.542138
291 984 1.109724
292 984 .9037401
293 984 1.103792
294 984 10.95402
296 984 4.411176
297 984 .1479539
298 984 4.760486
299 984 .06433323
300 984 6.251845
301 984 2.297826
303 984 .2125825
305 984 .3370942
327 984 .5727794
330 984 4.485948
381 984 .5593747
383 984 .6401627
389 984 11.02867
413 984 1.343939
423 984 1.450784
426 984 2.258982
428 984 .6237503
436 984 .4867979
439 984 3.209834
440 984 .954694
465 984 1.078639
469 984 1.054856
508 984 .6639826
519 984 .7818747
532 984 1.414222
534 984 3.210066
540 984 2.935392
547 984 2.201606
558 984 4.492836
574 984 3.870593
580 984 5.518077
594 984 5.224155
609 984 .4816896
630 984 1.074618
637 984 2.496247
641 984 1.776898
668 984 .1440529
670 984 1.955211
688 984 .7473535
693 984 2.017741
721 984 4.992869
749 984 1
752 984 .628635
918 984 27.71259
919 984 3.656465
997 984 .7593851
1028 984 .9228502
1029 984 1.745963
1187 984 1.290561
1194 984 4.735466
1207 984 1
1224 984 4.571145
1277 984 1.612399
1343 984 1.759748
1357 984 343.7882
1487 984 .8334985
1540 984 .9082238
1546 984 .7848083
1630 984 1.711569
1646 984 .4265506
1669 984 5.858739
1713 984 .8094978
1782 984 .8363423
1792 984 .7574944
1897 984 13.30594
1908 984 .4747953
1964 984 1.502408
1974 984 .3522646
2012 984 .8660348
2024 984 36.00542
2028 984 4.369756
2043 984 .6030744
2049 984 1.316711
2063 984 2.345037
2099 984 1
2104 984 1
2272 984 2.334365
2352 984 1
2372 984 2.242133
2384 984 .6458626
2503 984 .7460885
2633 984 2.11591
2816 984 .9159448
2947 984 2.244061
2950 984 1.890913
3051 984 .5865496
3061 984 .8529036
3496 984 1
3511 984 .6543849
3548 984 .6788672
3561 984 .3201257
3567 984 1.901803
3749 984 1.822679
3819 984 2.307876
3833 984 .4852998
3959 984 .3070449
3960 984 1.553387
3961 984 36.69919
3962 984 22.40964
3964 984 5.603598
4045 984 .09946502
4179 984 .009728216
4216 984 1
4250 984 .7724884
4294 984 2.56364
4338 984 .4887278
4411 984 .7552521
4417 984 .8479242
4516 984 1.771302
4519 984 .6412186
4545 984 1
4708 984 .7861778
4712 984 5.296524
4837 984 1.73117
4919 984 1
4934 984 .9046405
4956 984 4.259433
4958 984 5.498086
5005 984 .7795208
5026 984 1
5122 984 1
5159 984 .5566156
5235 984 .2588278
5252 984 .6177924
5280 984 .4292646
5347 984 .7283811
5626 984 1.934213
5627 984 .7598875
5698 984 1.169613
5752 984 2.610085
5855 984 .4199806
5942 984 .820862
6012 984 .5917836
6140 984 1
6195 984 4.483591
6251 984 1
6254 984 .3988784
6301 984 1.744791
6356 984 1
6400 984 .3564048
6737 984 .2208312
6756 984 .3865923
6816 984 9.460913
6857 984 4.019156
7082 984 2.214682
7131 984 17.49801
7136 984 23.98899
7355 984 .6997988
7387 984 1
7474 984 3.593927
7501 984 1.707165
7502 984 .7076155
7556 984 .4883625
7592 984 .8001485
7689 984 1.509553
7719 984 .7557134
7748 984 5.451582
7823 984 .5325063
7888 984 2
7945 984 1
8090 984 .563014
8132 984 .5143924
8216 984 1.254035
8221 984 .06791018
8222 984 1
8256 984 .4702776
8271 984 1.295256
8306 984 1
8408 984 .8840352
8441 984 .2474349
8458 984 .6096416
8460 984 1.70993
8543 984 1.314014
8555 984 9.90197
8635 984 1.04496
8673 984 .2154811
8676 984 6.185512
8727 984 .3487579
8744 984 1
8778 984 .7707868
8824 984 2.64027
8853 984 1.349216
9176 984 1
9305 984 1.621266
9344 984 1
9376 984 1
9421 984 .3464354
9489 984 .5879537
9812 984 .4495196
9865 984 134.6898
9936 984 .6288224
10054 984 .4496537
10093 984 .823074
10156 984 1.993655
10205 984 2.673963
10346 984 .5319005
10452 984 .7946933
11022 984 .7778749
11156 984 .577038
11246 984 1
11487 984 .8628399
11640 984 1.801466
11644 984 .6753822
11686 984 2.417398
11688 984 .3245205
11756 984 1
11837 984 .6272065
11974 984 1.489779
12134 984 .6680768
12158 984 1.565583
12177 984 .2506445
12217 984 1.194379
12236 984 1.487129
12520 984 1
12586 984 .6281568
12589 984 .3657542
12734 984 .05114304
12860 984 .4166104
13100 984 .8747405
13160 984 1
13206 984 2.560557
13311 984 .8562409
13312 984 .9021208
13353 984 .6930402
14200 984 4.578902
14229 984 1.595352
14396 984 .5446028
14399 984 4.316791
14421 984 9.173015
14449 984 10.86501
14511 984 .4148005
14527 984 5.910703
14546 984 16.07913
14564 984 53.62422
14569 984 .7988989
14630 984 1.937184
14636 984 33.85043
14699 984 5.707819
14705 984 18.71276
14766 984 .6083539
14778 984 .5229092
14809 984 .9493885
14886 984 .6406887
14977 984 1.529918
15027 984 12.84428
15051 984 .5946638
15126 984 13.3865
15190 984 1.77159
15194 984 14.56133
15196 984 .8205129
15270 984 1.407892
15311 984 606.7932
15324 984 2.972244
15369 984 3.489405
15436 984 3.525344
15452 984 7.468564
15582 984 27.24627
15612 984 .8854299
15688 984 1.673197
15705 984 .9233619
15729 984 6.134495
15739 984 .5694042
15813 984 .312549
15835 984 .6003775
15862 984 3.563679
15877 984 2.498936
15927 984 3.643498
15959 984 2.142895
15967 984 231.482
15997 984 2.446587
16045 984 .6155568
16092 984 7.145664
16136 984 2.505923
22 985 26.79323783
30 985 .06059761
39 985 .128016
58 985 .58130537
97 985 9.78235702
111 985 1
136 985 1.87695107
148 985 3.30400491
158 985 .96746953
180 985 .32999876
200 985 .78936309
202 985 .20315547
203 985 1.73634006
204 985 .6838097
209 985 .62103917
218 985 .34172034
221 985 .9109013
225 985 .16041582
230 985 2.96709139
231 985 .6622459
232 985 1
233 985 .30303863
243 985 .78989528
247 985 .85257537
251 985 14.38230219
267 985 1.53241106
269 985 1.48742604
273 985 .53909188
275 985 1.14178756
276 985 1.34207302
277 985 .47747284
279 985 .41066316
280 985 1.22955021
281 985 .90421698
282 985 1.78222864
283 985 1.12703515
284 985 .67748706
286 985 1.64431223
287 985 .54602615
288 985 2.07559363
289 985 .54466796
290 985 1.63830642
291 985 2.29671597
293 985 .29203055
294 985 1.17371803
295 985 .58445856
297 985 .32691652
298 985 4.02083178
299 985 1.26085938
300 985 .40898647
302 985 .17787988
303 985 .37797055
305 985 .47632999
311 985 .35815789
321 985 .71629653
327 985 .66251221
330 985 3.59391872
336 985 .8452905
353 985 .68661974
356 985 .61912558
381 985 .65192303
389 985 8.23268587
411 985 1
413 985 2.48173687
423 985 .56614069
428 985 .70277725
429 985 1
433 985 .87869203
436 985 .59459019
439 985 .37579948
440 985 .17424861
442 985 2.84702213
454 985 .80445537
455 985 .20098528
465 985 .27216046
469 985 4.25337247
480 985 1.75721668
517 985 .85632263
519 985 1.82768941
520 985 .94759721
523 985 1.36987778
526 985 1
532 985 1.53725837
534 985 2.37598281
540 985 3.159001
542 985 .69467539
547 985 1.36929925
562 985 2
563 985 8.01153408
574 985 1.10781214
580 985 40.03937705
594 985 6.3871126
598 985 1
609 985 .5905548
621 985 .82841129
630 985 1.26898357
641 985 4.82375768
647 985 .66036034
655 985 .42015535
659 985 .77982618
668 985 2.32383485
669 985 1
670 985 1.17465706
676 985 1.55343254
693 985 3.22405319
721 985 2.20440525
724 985 .78217088
744 985 1
754 985 .85580186
756 985 .71575197
759 985 .59063531
886 985 1.65815453
904 985 .50238316
909 985 1
918 985 9.19303682
919 985 1.72862037
920 985 .93131741
944 985 .70038799
997 985 .8099235
1028 985 .93905464
1030 985 1.82957329
1134 985 2.94493056
1187 985 .43957069
1194 985 .79102835
1224 985 1.66122133
1240 985 1.56047761
1277 985 .69381005
1292 985 .90163333
1333 985 .56583696
1339 985 .82060548
1357 985 173.34389953
1420 985 .79226659
1483 985 .65603211
1487 985 .86847021
1540 985 .92750035
1545 985 3.92883737
1554 985 1
1603 985 1
1604 985 1.68595271
1626 985 .82643171
1630 985 1.77215041
1633 985 .87051702
1646 985 .54699709
1655 985 1.84291185
1669 985 17.09844757
1713 985 .84951063
1762 985 .95573416
1778 985 1
1782 985 1.87071677
1792 985 3.01846856
1798 985 1.94161554
1897 985 .6617581
1908 985 1.58510859
1928 985 1
1976 985 1
2012 985 .89417269
2019 985 1
2024 985 20.63440089
2028 985 3.50213196
2043 985 1.68644406
2049 985 3.46022844
2050 985 .81860876
2063 985 1.48260416
2067 985 .77716503
2272 985 4.47417386
2291 985 .19905738
2305 985 2.46631066
2323 985 .81789835
2335 985 .77434251
2353 985 .66262901
2372 985 1.40131443
2378 985 .96539564
2428 985 .89491425
2456 985 .93790117
2460 985 1
2461 985 1
2484 985 .94609882
2503 985 .79941968
2592 985 .89534112
2617 985 .75780506
2623 985 1
2633 985 2.30160282
2637 985 1
2647 985 .86280679
2672 985 .9383264
2686 985 .73669369
2740 985 .86293124
2816 985 .9335996
2823 985 .73870816
2891 985 .65495047
2897 985 .43116556
2923 985 1
2947 985 .40283723
2958 985 1.70970214
2989 985 .944471
3010 985 1
3072 985 1
3167 985 .8168437
3175 985 .7977544
3189 985 .7644053
3249 985 1
3265 985 1.800403
3297 985 1.759201
3333 985 .9014039
3340 985 .6728599
3347 985 .6357935
3375 985 2.931557
3398 985 .8413853
3428 985 .3628393
3434 985 1
3463 985 .7330299
3470 985 1
3494 985 .7421494
3541 985 .7234042
3561 985 .4629255
3567 985 .9224281
3588 985 .8401841
3797 985 .7892885
3819 985 1.453249
3832 985 1
3893 985 .8902038
3949 985 .7610434
3960 985 6.647193
3961 985 44.60253
3962 985 11.16376
3963 985 .9527349
4005 985 .9279126
4051 985 1
4107 985 3.702079
4207 985 1.659558
4294 985 1.655292
4338 985 .5961147
4366 985 1
4369 985 .6562465
4370 985 1
4376 985 .9421771
4392 985 1
4406 985 1.936426
4448 985 .4652018
4471 985 .8422337
4486 985 .9638461
4520 985 .8223449
4524 985 .6690289
4557 985 .2033248
4581 985 .4360702
4629 985 .8204115
4659 985 .2709983
4676 985 .8839729
4712 985 .4442808
4782 985 1
4786 985 .8390599
4790 985 .9486968
4853 985 .6428971
4859 985 .6699558
4915 985 1
4949 985 .2082872
4956 985 .414981
4958 985 4.603508
4960 985 1
5001 985 .9717918
5112 985 .4072797
5119 985 .8468008
5125 985 1.894761
5159 985 .6497434
5222 985 2.662874
5246 985 .5616397
5252 985 .6980707
5289 985 .8577525
5306 985 1
5327 985 1
5329 985 2
5347 985 2.785432
5350 985 .2435404
5352 985 .6811594
5371 985 .8489374
5393 985 .8857967
5423 985 1
5430 985 2
5449 985 2.873587
5465 985 .9131909
5506 985 1
5507 985 .9382798
5512 985 .7555443
5609 985 1
5617 985 .8739081
5626 985 1.948031
5640 985 1
5698 985 .3440262
5741 985 1.938855
5745 985 .7727853
5752 985 4.691982
5807 985 1
5883 985 1
5895 985 1
5924 985 1.948035
5947 985 1
6001 985 1
6009 985 .8494883
6050 985 .5727711
6063 985 1.979026
6068 985 1.912245
6084 985 .7389524
6088 985 .9427521
6093 985 1
6184 985 .8953474
6185 985 .7401614
6195 985 .5920569
6199 985 2.897916
6227 985 .9103342
6282 985 1
6301 985 2.798395
6381 985 .8526739
6382 985 .8486458
6394 985 .7270365
6396 985 .7879808
6444 985 .857319
6450 985 1
6482 985 .9013366
6488 985 1.926338
6568 985 1.95118
6659 985 1.889333
6671 985 .8634272
6697 985 1.655098
6711 985 1
6816 985 2.574142
6836 985 1
6863 985 1.752564
6926 985 .9186903
6947 985 .9209256
6995 985 .9223708
6999 985 1
7082 985 2.589667
7131 985 16.81349
7136 985 18.41138
7151 985 1.847122
7169 985 1.90622
7193 985 1.620437
7197 985 .7221245
7216 985 .691273
7262 985 1.844016
7285 985 1
7338 985 .8046022
7355 985 1.762853
7406 985 .7962263
7428 985 .6338968
7474 985 6.679218
7497 985 .9158935
7498 985 1
7501 985 .768672
7538 985 1
7556 985 .5958261
7564 985 .9173087
7592 985 1.842125
7642 985 .8223348
7689 985 .6125657
7691 985 1
7706 985 1
7708 985 1
7713 985 .8583622
7719 985 2.807023
7748 985 1.566771
7803 985 .8740429
7823 985 3.630698
7853 985 .8202306
7860 985 1
7863 985 1
7865 985 .9588307
8000 985 1
8086 985 1.897018
8094 985 1
8193 985 1
8237 985 .7471305
8258 985 2.925001
8259 985 .9691824
8271 985 1.44328
8350 985 1
8383 985 .3274377
8410 985 .9428621
8458 985 .6916319
8486 985 .3423511
8516 985 .4926212
8555 985 11.1326
8564 985 .8499421
8592 985 .7777253
8630 985 .6758269
8655 985 .7280061
8673 985 .3802603
8676 985 7.986702
8727 985 1.485544
8805 985 1
8816 985 .3959882
8818 985 1
8824 985 3.715827
8827 985 2.954088
8871 985 1
8891 985 .7757355
8945 985 .7473573
9095 985 1
9105 985 .6199521
9345 985 .7687006
9350 985 .9626894
9364 985 .8000549
9367 985 1.647719
9489 985 .6744993
9491 985 .5739949
9605 985 .8764409
9617 985 1
9624 985 .8919745
9640 985 .8815829
9653 985 .8949708
9701 985 .014774
9710 985 .6267948
9741 985 2
9777 985 1.959355
9829 985 1.470839
9843 985 .8237162
9864 985 .9520701
9865 985 49.64527
9879 985 .9653063
9956 985 4.868897
10001 985 1
10010 985 1
10054 985 .5652477
10102 985 .9413752
10163 985 1
10291 985 1
10444 985 .8161131
10449 985 .7174995
10539 985 .8444248
10562 985 .6166752
10824 985 1.591922
10958 985 .3600977
10961 985 1
10992 985 .4880844
10998 985 .8795424
11022 985 1.82453
11061 985 .6017238
11156 985 .6658764
11218 985 .8009736
11226 985 .8384406
11245 985 1.87909
11252 985 .8756107
11253 985 1.837585
11263 985 .8554314
11365 985 .6386334
11371 985 .6521643
11378 985 .26561
11428 985 1
11430 985 1.94239
11452 985 .9575823
11472 985 .8705555
11488 985 .8312629
11492 985 1.880361
11496 985 .7473675
11546 985 .6320565
11564 985 1
11571 985 .6216062
11587 985 2.8608
11605 985 .511452
11619 985 3.821029
11645 985 1
11650 985 1
11656 985 1
11712 985 .3095577
11724 985 1.662968
11866 985 1.966321
11868 985 1.920796
11949 985 .6834828
11974 985 3.596945
11979 985 2
12019 985 .6782731
12108 985 1
12134 985 5.947832
12197 985 1
12204 985 .4339236
12234 985 2
12236 985 6.594852
12315 985 1.682171
12348 985 .6399929
12367 985 .8761133
12405 985 1
12410 985 .5890597
12558 985 .631328
12606 985 .9296667
12616 985 1
12624 985 .7134576
12630 985 .9348382
12653 985 .6224137
12661 985 .936241
12679 985 .7326848
12728 985 .7813607
12872 985 .9715941
13092 985 .7617899
13100 985 1.90105
13114 985 1.63813
13115 985 .8421031
13120 985 .7490171
13206 985 1.652857
13312 985 1.922679
13338 985 .5565623
13351 985 .6601625
13404 985 1
13488 985 1
13506 985 .9486481
13507 985 .6833809
14200 985 3.667349
14229 985 2.680344
14239 985 .8802376
14273 985 1
14285 985 6.880816
14354 985 .4823209
14396 985 .6402538
14399 985 .4602916
14405 985 .6077766
14421 985 1.556753
14449 985 6.313437
14471 985 .409116
14527 985 1.139498
14546 985 15.27255
14562 985 .9664247
14564 985 44.5935
14630 985 1.950378
14636 985 15.30192
14691 985 .942833
14699 985 6.769188
14705 985 7.983128
14751 985 1.858657
14766 985 2.690615
14778 985 2.623117
14809 985 .9600189
14837 985 .8703504
14858 985 14.75615
14886 985 .7161579
15008 985 .9484459
15027 985 7.087022
15039 985 .9099157
15099 985 1.757691
15126 985 3.51536
15142 985 3.888947
15190 985 2.029603
15194 985 5.863505
15203 985 1
15270 985 .5322573
15284 985 .3306252
15304 985 1.900365
15311 985 250.7085
15323 985 1
15324 985 7.188112
15369 985 3.596649
15436 985 .6250398
15452 985 4.580186
15458 985 .9573035
15532 985 .7087461
15556 985 .8277892
15560 985 .6856173
15582 985 32.24474
15688 985 1.741838
15704 985 5.807809
15705 985 .9394589
15719 985 .9487791
15729 985 5.316284
15731 985 1.071481
15739 985 .6598459
15761 985 1.882449
15813 985 .4569403
15836 985 .936055
15862 985 3.655324
15927 985 .7183771
15959 985 5.32292
15967 985 136.4719
15983 985 1.665949
15997 985 .5628249
16021 985 .8757908
16136 985 1.609698
22 986 10.6508293
26 986 .9483485
56 986 1
88 986 .2189388
97 986 1.647681
116 986 1.9482897
202 986 .769437
204 986 .9085119
218 986 1.80953
229 986 .8561876
232 986 1
251 986 .8212722
275 986 1.7516805
278 986 .9047153
280 986 .7770742
288 986 .7325276
291 986 .7965082
300 986 .8289932
302 986 .7621236
303 986 .8200188
358 986 1
364 986 .933258
389 986 .7779814
392 986 2.8487805
397 986 .8841854
404 986 .9198605
416 986 .8726248
423 986 .874465
426 986 .8306245
442 986 .9557366
465 986 .7894032
484 986 .7926679
532 986 .866108
540 986 .7566611
558 986 .8840767
580 986 16.4327034
594 986 1.8226641
630 986 .788484
641 986 1.9490052
647 986 .9017269
668 986 .804355
721 986 .7697986
764 986 .9094116
795 986 .8614691
822 986 1.9669645
877 986 1.9664058
890 986 .9690937
918 986 1.4771641
1028 986 .9823658
1030 986 .9506879
1037 986 .8347771
1046 986 .9711104
1194 986 .9395351
1203 986 2.9801439
1224 986 1.9019761
1277 986 .9114055
1292 986 .9715381
1321 986 1
1338 986 .8839601
1357 986 17.865879
1546 986 .9508133
1584 986 2.9385174
1669 986 5.7391403
1717 986 .8971015
1782 986 2.9625925
1829 986 .8939269
1856 986 1
1897 986 1.6127863
2024 986 4.3155256
2028 986 .8559443
2044 986 .9057238
2049 986 7.8438198
2050 986 .9475153
2063 986 1.8502941
2170 986 .9562723
2219 986 .9226829
2220 986 .9418214
2272 986 .8478548
2291 986 8.7682512
2350 986 .9412326
2408 986 .8439718
2428 986 .969594
2457 986 1
2467 986 .9285182
2484 986 1.984404
2492 986 .9175764
2592 986 1.9697175
2620 986 .9217506
2633 986 .7979222
2726 986 .9808192
2926 986 .9539252
2950 986 .9750659
2958 986 1.9160037
2989 986 .983933
3103 986 1
3130 986 .9181058
3175 986 .9414812
3189 986 .9318318
3346 986 .9442001
3377 986 .9613525
3520 986 1.821058
3679 986 .9773815
3702 986 1
3754 986 1
3839 986 1
3857 986 .9633388
3941 986 .6593455
3961 986 15.01696
3962 986 .1793471
4107 986 1.913798
4294 986 .9002605
4359 986 .9681341
4369 986 1.900537
4372 986 .9460201
4406 986 .9816052
4417 986 .9652398
4515 986 .8711161
4520 986 .9485964
4719 986 .707978
4828 986 1.984755
4839 986 2.98595
4958 986 .8852769
5001 986 1.991838
5018 986 .936015
5022 986 1
5101 986 1.961333
5111 986 .9185807
5125 986 .9695496
5162 986 .9544251
5222 986 .9024542
5297 986 1
5371 986 .9562908
5378 986 .9628251
5393 986 .9669558
5395 986 .9811014
5406 986 1
5437 986 1
5497 986 .9653225
5534 986 .8865878
5614 986 .9171697
5741 986 .982308
6012 986 .9066934
6061 986 2
6071 986 .9315068
6088 986 .9834356
6124 986 .9305909
6185 986 1.924817
6191 986 1
6199 986 .9704626
6224 986 1
6230 986 .9707089
6266 986 .9756488
6396 986 .9386533
6444 986 .9587159
6488 986 2.978686
6524 986 .9678535
6702 986 .9680564
6713 986 1.837316
6739 986 1
6785 986 .9652731
6816 986 .8767802
6863 986 1.928406
6995 986 .9775384
7051 986 .8106361
7082 986 1.591927
7131 986 .6566881
7136 986 1.540341
7208 986 1
7231 986 .9466893
7310 986 .9295703
7355 986 .9313826
7406 986 .9410391
7502 986 1.933169
7556 986 .8830543
7598 986 1
7606 986 1
7674 986 .8407828
7748 986 .8746473
7844 986 1
7863 986 1
8015 986 .5133641
8075 986 1.987131
8132 986 1.889004
8237 986 1.926833
8255 986 .9387269
8256 986 .8789206
8259 986 .9910831
8271 986 .8389158
8555 986 1.749022
8595 986 .9537224
8673 986 .8206814
8676 986 3.128117
8727 986 1.851145
8824 986 .917776
8853 986 .8512495
8891 986 .9351102
8956 986 .7304184
8961 986 1.887285
9205 986 .9454534
9290 986 1
9367 986 1.898069
9578 986 .8463398
9614 986 .9809828
9742 986 2.918233
9771 986 .9495988
9772 986 1
9854 986 .5745158
9865 986 15.87194
9978 986 1.952157
10103 986 2.958995
10539 986 .9549851
10562 986 .8890869
10641 986 .9615334
10963 986 .937742
10987 986 1
10992 986 .8518798
11022 986 .9492286
11156 986 1.903323
11159 986 .9771086
11164 986 1
11253 986 .9530059
11261 986 .9624583
11409 986 1
11424 986 1
11488 986 .9511767
11571 986 .8905136
11587 986 .9597232
11619 986 .9482156
11649 986 1
11692 986 .9794158
11729 986 .9316501
11795 986 1
11806 986 .9734663
11866 986 .9902552
11868 986 .9770828
11913 986 .9388484
12004 986 .9827478
12134 986 .6955604
12234 986 1
12257 986 .9853111
12348 986 .8958337
12559 986 .9660926
12580 986 .7750608
12586 986 .9150073
12621 986 .9682815
12628 986 1.923152
12653 986 .8907473
12661 986 .9815516
12693 986 .9432887
12717 986 1.955778
12806 986 1
12869 986 2.968564
12872 986 .9917809
12881 986 .3835934
13071 986 1.897201
13092 986 .9310751
13100 986 1.971369
13130 986 .8455189
13141 986 2.964938
13206 986 .8995558
13327 986 .9596714
14200 986 .9037491
14229 986 .907509
14271 986 1
14285 986 4.965515
14354 986 .8502121
14405 986 1.886512
14421 986 .5824035
14449 986 4.512001
14477 986 1
14511 986 .8662401
14526 986 1
14564 986 3.856964
14589 986 .9647744
14636 986 1.508669
14705 986 .7057731
14766 986 .9104809
14809 986 .9884317
14858 986 11.92944
14908 986 1
14911 986 .9317198
15024 986 .9755241
15027 986 .7358344
15039 986 .9739345
15099 986 2.929889
15126 986 2.859772
15142 986 .9678673
15194 986 1.671161
15284 986 .8063197
15304 986 1.971171
15311 986 26.20987
15314 986 .9723377
15369 986 .8832925
15452 986 .8785288
15458 986 .987646
15522 986 .7264814
15527 986 1.961723
15582 986 2.913433
15688 986 .9253022
15704 986 .9443904
15729 986 .8021702
15739 986 .9015781
15835 986 2.908658
15861 986 1.961006
15924 986 .9702976
15957 986 1.899986
15967 986 18.4816
16021 986 .9640607
16036 986 .9266534
16175 986 1.418868
22 987 17.6431617
41 987 1.8332917
102 987 1
203 987 .922036
224 987 .8155947
251 987 .8173474
258 987 .8493824
267 987 .8617345
282 987 1.6399063
285 987 .8245851
286 987 1.8948235
291 987 .7920397
294 987 2.7556693
295 987 .8771248
300 987 .8252379
302 987 .7569
307 987 .9379623
310 987 .9029422
316 987 2.9699951
325 987 1
330 987 2.8799222
361 987 1.8873608
381 987 .897074
389 987 .773106
390 987 1
439 987 1.8154246
440 987 .7558262
484 987 .788115
523 987 .8136735
534 987 1.8154788
563 987 .7077117
580 987 11.4202459
594 987 4.8187699
630 987 .7838392
636 987 .8781022
641 987 .9478853
647 987 1.8995689
668 987 .8000587
683 987 1
721 987 .7647435
727 987 .9089816
745 987 1
756 987 .9159482
826 987 .902721
831 987 1.9625279
877 987 .9656681
918 987 4.4656829
919 987 1.9197533
1000 987 1
1028 987 .9819785
1030 987 1.949605
1160 987 .8899636
1277 987 .90946
1292 987 .9709131
1357 987 35.7092176
1539 987 .8801398
1543 987 .9458724
1630 987 .9326251
1636 987 1
1669 987 10.7334119
1762 987 .9869106
1777 987 .9023495
1782 987 .9617711
1797 987 .9373983
1897 987 .6042833
1931 987 1
2024 987 3.3004949
2049 987 5.8403901
2056 987 1
2067 987 4.9341079
2170 987 .9553121
2202 987 .9814071
2221 987 1
2234 987 .8876522
2291 987 2.7631621
2344 987 .9822799
2384 987 1.9172768
2397 987 .9004127
2592 987 .9690525
2647 987 .9594321
2686 987 .9221406
2726 987 .980398
2810 987 .9754626
2815 987 1
2891 987 .8979692
2897 987 .8317963
2926 987 1.9529134
3175 987 .9401962
3203 987 .8721207
3260 987 1
3265 987 .9409795
3339 987 1
3375 987 .9797615
3442 987 .9502229
3490 987 .8640455
3494 987 .9237539
3520 987 .817128
3545 987 .8824715
3603 987 .6933768
3679 987 .9768848
3749 987 .9585795
3802 987 .9519196
3960 987 .8956753
3961 987 6.995371
3962 987 2.161326
4106 987 .8908544
4112 987 1
4138 987 .7859589
4406 987 .9812013
4471 987 .9533487
4486 987 1.989309
4516 987 .9465782
4521 987 .9688059
4627 987 .9444138
4629 987 .9468959
4640 987 .8881511
4715 987 1
4790 987 1.98483
4802 987 1
4915 987 1
5018 987 .93461
5060 987 1
5101 987 .9604835
5117 987 .9105804
5276 987 .9880044
5347 987 2.936552
5371 987 1.955331
5393 987 1.96623
5449 987 1.96262
5471 987 1
5507 987 .9817494
5534 987 .8840973
5535 987 .9873231
5544 987 1.974163
5617 987 .9627148
5698 987 .8060293
5709 987 .5374342
6032 987 .979473
6041 987 1
6185 987 1.923166
6195 987 1.879372
6198 987 .990114
6199 987 4.969814
6227 987 .9734859
6231 987 .7955658
6290 987 1
6301 987 .9403856
6488 987 1.978218
6504 987 .8171416
6524 987 .9671476
6568 987 .985564
6589 987 .9736214
6702 987 2.967355
6785 987 .9645105
6815 987 1.95703
6816 987 .8740744
6857 987 .7708838
6901 987 .9452809
6916 987 1
6947 987 1.976618
7082 987 .5829662
7131 987 2.649149
7136 987 8.530248
7303 987 1
7353 987 .9815234
7355 987 1.929876
7391 987 .6919917
7403 987 1
7556 987 1.880486
7564 987 .9755483
7592 987 .9533165
7733 987 1.965877
7768 987 1.818516
7803 987 .9627546
7844 987 1
7845 987 .9818889
7865 987 .9878263
8121 987 .8170782
8132 987 1.886567
8221 987 .7822725
8237 987 .9252268
8258 987 .9778229
8379 987 .9927066
8397 987 .9038241
8516 987 .8499686
8541 987 .8502322
8595 987 .9527062
8655 987 .9195717
8676 987 4.108971
8691 987 .9531466
8827 987 .986424
8833 987 1
8834 987 1
8853 987 .847983
9026 987 .9427884
9041 987 .8210396
9170 987 .9776397
9194 987 .9337431
9308 987 .9637787
9346 987 .9449785
9557 987 1
9653 987 .968943
9710 987 .8896436
9843 987 .9478731
9865 987 19.82521
9978 987 .9511063
10103 987 .9580946
10206 987 .970853
10444 987 .9456248
10562 987 .8866513
10963 987 .9363748
11095 987 1.960748
11156 987 .9012
11159 987 .9766059
11241 987 .9635916
11252 987 .9632182
11365 987 .8931443
11430 987 .9829648
11433 987 1
11466 987 1
11472 987 .9617234
11500 987 1.982193
11587 987 2.958839
11729 987 .9301492
11837 987 .9129189
11923 987 .3246541
12004 987 1.982369
12186 987 .8808412
12234 987 1
12559 987 1.965348
12586 987 .9131409
13092 987 .9295615
13141 987 .9641682
13180 987 .9379444
13206 987 1.89735
13311 987 .9664192
13507 987 .9063761
14200 987 .9016355
14285 987 .9647576
14354 987 .8469228
14361 987 .9176469
14376 987 .9784997
14396 987 .8936234
14399 987 .8404088
14405 987 2.88402
14449 987 2.501285
14527 987 .7455504
14546 987 2.784893
14564 987 4.809904
14589 987 .9640009
14636 987 7.497879
14699 987 1.931749
14705 987 1.699312
14778 987 2.888556
14858 987 20.92789
14886 987 .9160682
14930 987 .9355224
14977 987 .8901933
15020 987 .9781246
15024 987 .9749866
15027 987 1.730033
15051 987 .9053172
15099 987 .9283494
15126 987 .8566924
15194 987 3.66394
15304 987 5.970538
15311 987 32.97293
15452 987 2.875861
15560 987 .9070374
15582 987 2.889573
15705 987 .9820981
15719 987 .984854
15729 987 .7978259
15813 987 .8394178
15830 987 .8998991
15845 987 .9392846
15861 987 .9601501
15862 987 .8980795
15878 987 1
15927 987 .9167244
15957 987 1.89779
15959 987 .7997883
15967 987 13.33846
16036 987 .9250428
18 988 1.9423257
22 988 5.5216598
49 988 .7002426
90 988 .8361844
95 988 .8737597
97 988 .5173468
148 988 .7241192
199 988 .9511517
209 988 .8497863
211 988 2
221 988 .9646828
223 988 2.8808516
251 988 .755155
270 988 3.6315344
273 988 .8173038
274 988 .5998097
275 988 1.659819
281 988 .56565
283 988 .6539714
286 988 .8590113
287 988 .8200524
288 988 .6335809
291 988 .72123
292 988 .656731
294 988 .6724757
299 988 .7070171
300 988 .7657322
302 988 1.6741254
303 988 1.753438
304 988 .9715518
305 988 3.792426
321 988 .8875447
330 988 .8390362
361 988 .8490077
380 988 .9112649
382 988 .9183773
389 988 .6958496
392 988 1.7928395
416 988 1.8255045
439 988 .7525774
440 988 1.672686
455 988 .683284
465 988 1.7114966
467 988 1
484 988 2.7159691
503 988 .7528201
519 988 .931699
525 988 1.9473896
532 988 .816577
545 988 .9140849
558 988 .841193
563 988 .6081887
574 988 .6463517
580 988 6.222842
594 988 1.7570617
618 988 .6688679
630 988 3.7102374
637 988 1.8422611
641 988 .9301405
659 988 .9127268
668 988 .7319795
679 988 1
727 988 .8779902
756 988 .8873289
849 988 1
868 988 1
918 988 1.2837502
920 988 2.9727754
997 988 .9246569
1000 988 1
1030 988 .9324457
1053 988 .9092616
1134 988 1.9781714
1224 988 2.8657138
1232 988 1
1277 988 .8786315
1292 988 .9610091
1296 988 .9360701
1357 988 43.2267363
1370 988 1
1415 988 1
1438 988 .4400593
1497 988 .7927297
1539 988 1.839328
1542 988 .7184123
1546 988 .9326176
1576 988 .9010857
1580 988 1
1584 988 .915773
1630 988 1.9096843
1633 988 .9486751
1669 988 .6426398
1687 988 .9549969
1778 988 1
1782 988 .9487543
1791 988 .9582552
1797 988 1.9160827
1798 988 1.9768574
1823 988 .7936912
1897 988 .4695434
1928 988 1
1966 988 .9376676
1974 988 .7971763
2024 988 3.0623163
2039 988 1
2049 988 .7860436
2063 988 .794913
2067 988 1.911672
2258 988 1
2291 988 5.6825198
2326 988 3
2327 988 .8941947
2334 988 .8742333
2335 988 1.9105532
2372 988 .7626911
2378 988 .9862834
2484 988 1.9786345
2503 988 .9204933
2525 988 .9720342
2592 988 .958515
2613 988 1.7424417
2615 988 1
2620 988 1.8928036
2633 988 3.7231671
2647 988 .9456189
2810 988 1.9671077
2852 988 .8355285
2864 988 .5217341
2899 988 1
2923 988 1
2926 988 1.9368806
2947 988 .7632947
2958 988 3.8849308
2989 988 .9779892
3061 988 .9539401
3130 988 1.88781
3167 988 1.9274
3189 988 .9066142
3215 988 2
3265 988 .9208832
3371 988 .9492561
3375 988 .9728704
3390 988 .8964689
3392 988 .9645066
3394 988 2
3434 988 1
3511 988 .8917784
3520 988 .7548609
3530 988 .1667449
3576 988 1
3588 988 .9366516
3619 988 .8732108
3621 988 .7995431
3797 988 1.916478
3817 988 .5177084
3836 988 .9232867
3846 988 .9570479
3849 988 1
3867 988 .9413663
3919 988 1
3929 988 .9165483
3932 988 1
3956 988 1
3960 988 .8601531
3961 988 3.653299
3970 988 .949253
4051 988 1
4106 988 1.853691
4107 988 2.881909
4294 988 2.863364
4335 988 .9661409
4347 988 .8621683
4353 988 .9725808
4365 988 .8820479
4373 988 .5890509
4380 988 1
4393 988 .9345543
4406 988 1.9748
4411 988 .9233627
4422 988 1
4443 988 .8386302
4471 988 1.937464
4521 988 1.958184
4546 988 1
4629 988 .9288142
4676 988 .9540088
4712 988 1.779722
4716 988 1
4780 988 1
4830 988 1
4839 988 .9807524
4980 988 1
5089 988 1.886171
5102 988 .9343307
5119 988 2.939274
5125 988 .9582851
5239 988 .9438754
5276 988 .98392
5321 988 .9453145
5371 988 .9401213
5376 988 1
5378 988 1.949073
5395 988 .9741102
5449 988 .9498921
5450 988 1
5497 988 1.952494
5556 988 .9730995
5627 988 1.924814
5673 988 1
5698 988 .739983
5703 988 .8426637
5709 988 1.379932
5942 988 .943907
5950 988 2.883827
6036 988 1
6041 988 3
6084 988 .8965251
6107 988 .4326271
6168 988 1
6185 988 5.897004
6199 988 2.959536
6215 988 1
6227 988 3.964458
6270 988 .9235182
6333 988 1
6444 988 .9434436
6482 988 .9608915
6589 988 .9646396
6687 988 1
6697 988 .8632867
6702 988 2.956239
6750 988 .9901367
6756 988 .8079252
6757 988 1
6758 988 1
6815 988 .9423984
6947 988 .9686562
6995 988 .9692291
7007 988 .9333824
7131 988 3.529686
7136 988 8.370299
7151 988 .9394019
7169 988 .962827
7193 988 .8495477
7204 988 .9355084
7211 988 .7641941
7232 988 .9383858
7246 988 1.965677
7310 988 .903516
7355 988 1.905999
7420 988 .8637713
7498 988 2
7500 988 .9145207
7501 988 1.908305
7502 988 .9084464
7556 988 1.839792
7557 988 1
7592 988 .937421
7706 988 1
7803 988 .9500727
7805 988 .9742939
7839 988 1
7865 988 .9836812
7869 988 .9655712
7980 988 1
8132 988 .8479429
8161 988 1
8256 988 1.834129
8271 988 .7793255
8367 988 1
8378 988 .9438614
8379 988 .9902232
8386 988 1
8388 988 1
8393 988 1
8409 988 1
8462 988 1.976117
8543 988 .7851989
8555 988 2.656177
8569 988 .9860565
8595 988 2.936603
8631 988 1
8676 988 3.805579
8727 988 .7960783
8777 988 .8531789
8781 988 .932438
8802 988 .9709861
8820 988 .7354868
8836 988 1
8945 988 .8998567
8983 988 .6635369
9041 988 1.760104
9095 988 1
9170 988 .9700261
9421 988 .795351
9457 988 .9719454
9544 988 2
9605 988 .9510232
9653 988 2.958368
9742 988 2.887985
9781 988 1
9861 988 1
9865 988 18.08471
9894 988 .9705611
9926 988 .9431605
9933 988 .6943691
9940 988 1
9968 988 .678983
10001 988 1
10010 988 2
10086 988 .8945417
10102 988 .9767621
10103 988 .943826
10706 988 1
10814 988 1
10963 988 1.914711
10988 988 1
11116 988 1
11159 988 .9686404
11170 988 .9074693
11222 988 .913329
11241 988 .9511947
11261 988 1.94857
11365 988 .8567603
11390 988 .9439198
11393 988 .8962585
11456 988 2.971131
11467 988 .9468075
11481 988 .9238307
11487 988 1.957051
11492 988 .9525771
11503 988 1
11607 988 1
11619 988 3.929059
11658 988 1
11676 988 1
11729 988 .9063652
11738 988 .7327409
11757 988 .6265057
11795 988 1
11806 988 1.963651
11818 988 .9534834
11829 988 1
11868 988 1.968605
11974 988 3.840236
12134 988 .5829383
12171 988 .8991756
12187 988 1.942888
12234 988 1
12259 988 1
12263 988 1
12410 988 .8371102
12504 988 1
12512 988 .9849809
12544 988 .7431564
12593 988 1
12596 988 2
12624 988 .8864194
12643 988 .9110816
12663 988 1.881165
12773 988 1
12869 988 1.956935
12872 988 .9887404
12894 988 .6435296
13030 988 1.849652
13100 988 .9607778
13171 988 .9225758
13188 988 .7856598
13311 988 .9549851
13317 988 .8621775
13350 988 1
13370 988 1
13371 988 .9813747
13409 988 1
13439 988 1
13456 988 .8244037
13465 988 .9639935
14229 988 1.873294
14361 988 .889606
14396 988 .8574026
14399 988 2.786069
14404 988 .9427498
14405 988 1.844529
14421 988 .427921
14449 988 6.331475
14546 988 .7116493
14562 988 1.986691
14636 988 1.326909
14652 988 .9215525
14689 988 1
14691 988 .97734
14699 988 .9085101
14705 988 2.596929
14828 988 1
14830 988 1
14858 988 15.90334
14923 988 1
14930 988 1.913568
14957 988 1
15020 988 1.970676
15027 988 4.638111
15082 988 2
15099 988 1.903953
15126 988 4.807897
15177 988 .9232161
15190 988 .6153511
15194 988 3.549512
15196 988 .9437977
15298 988 .9301999
15311 988 54.21826
15324 988 1.678181
15334 988 1
15452 988 1.833593
15582 988 1.511477
15688 988 .897669
15729 988 .7289865
15731 988 .6319507
15761 988 .9534048
15862 988 .863376
15927 988 .8883694
15957 988 1.862988
15959 988 1.731617
15965 988 .7170817
15967 988 17.07024
16001 988 1
16021 988 .9507656
16045 988 .8796203
16092 988 4.419357
22 989 29.03152322
26 989 .85673699
49 989 1.39309283
56 989 1
95 989 1.74440625
97 989 9.02279092
143 989 1
148 989 .44143503
154 989 .09249969
158 989 3.17135141
171 989 .52961133
218 989 1.47170323
225 989 .32619881
229 989 .60111496
230 989 .97358948
243 989 .83138223
246 989 1
247 989 .88168561
251 989 3.50427184
267 989 1.62474045
268 989 .62731518
269 989 .5886381
274 989 1.18975024
275 989 1.31124886
276 989 .47198626
279 989 .5270327
280 989 5.38168203
281 989 3.1205886
282 989 2.02268789
283 989 .29940944
284 989 2.74116997
286 989 .71454579
288 989 2.25812548
289 989 .63457712
293 989 1.4318251
294 989 .33687439
297 989 2.45982254
298 989 1.21417683
299 989 .40680894
300 989 1.52568709
301 989 3.55483825
302 989 2.34021445
303 989 .50079552
305 989 .57973306
307 989 .83162665
309 989 1.41656003
327 989 .72915203
330 989 1.67410291
337 989 1.44224923
361 989 .69429176
389 989 6.38419853
397 989 1.67877093
410 989 1.58690338
413 989 1.58407231
423 989 5.65180988
424 989 1
426 989 2.53021198
433 989 .90264532
436 989 2.67464179
439 989 1.49905315
440 989 1.3373002
455 989 .3587575
469 989 1.40080039
484 989 1.42493372
499 989 .55315173
520 989 .15540304
532 989 4.62863062
534 989 .49920028
542 989 .75496432
545 989 .82605108
547 989 .49383644
558 989 1.67846958
563 989 .20671504
574 989 .28398218
580 989 16.42651863
589 989 3.21967302
594 989 14.5081324
596 989 2.79786137
619 989 .8697041
630 989 .41332895
637 989 .68063219
641 989 .85855822
643 989 .87117081
647 989 1.72742506
668 989 .45734937
670 989 1.337628
690 989 2
721 989 1.36150216
723 989 .28331296
743 989 .57258042
748 989 1
756 989 .77187915
759 989 .67146783
781 989 .83128702
802 989 .82745417
818 989 .96197425
826 989 .73597992
831 989 .89829893
918 989 7.54983698
919 989 .78220657
920 989 .94487937
997 989 1.84745571
1029 989 .83894669
1030 989 .86322548
1053 989 .81628543
1134 989 1.95580448
1187 989 .5502322
1189 989 .71398243
1194 989 1.83229157
1199 989 .76194971
1224 989 3.72811604
1357 989 146.21245505
1483 989 5.72395148
1487 989 .89444188
1510 989 .883587
1539 989 .6746936
1540 989 1.94181602
1542 989 .42988039
1545 989 .94288903
1546 989 2.86357344
1630 989 2.81714123
1646 989 .63644634
1669 989 18.27646672
1680 989 1
1709 989 1
1717 989 .71459582
1782 989 1.89624484
1787 989 1
1790 989 1
1797 989 .83009585
1859 989 1
1897 989 1.92600528
2012 989 .91506919
2024 989 11.10150844
2028 989 .60044021
2049 989 9.5668109
2063 989 1.58476834
2067 989 3.82116568
2134 989 .81428779
2138 989 .7653737
2176 989 .96641108
2258 989 1
2272 989 .57800267
2291 989 4.35721028
2295 989 1
2335 989 .81890049
2349 989 .70074957
2353 989 .72924576
2371 989 1
2384 989 .77548511
2492 989 .77138596
2503 989 .83902596
2509 989 .34622923
2592 989 1.9160069
2633 989 1.43950725
2672 989 .95050437
2711 989 1
2848 989 .5938138
2926 989 1.87220468
2947 989 .52075207
2958 989 1.76702391
2962 989 1
3029 989 .7028194
3130 989 .7728542
3173 989 .9647059
3189 989 .8109255
3248 989 1
3265 989 1.839815
3274 989 .7258099
3333 989 1.920873
3374 989 1.59236
3375 989 .9450718
3392 989 .9281379
3400 989 .6811232
3448 989 .8172538
3511 989 2.780888
3551 989 1
3560 989 1
3567 989 .9377454
3619 989 1.743295
3621 989 .5941427
3679 989 .9372641
3749 989 1.887583
3797 989 .8308953
3819 989 1.561209
3839 989 1
3941 989 .05514407
3960 989 4.716858
3961 989 51.27339
3962 989 6.723797
4106 989 .7037736
4163 989 .8379483
4179 989 .3721906
4194 989 1
4294 989 .7233577
4338 989 .6758652
4349 989 .8040167
4362 989 2
4380 989 1
4384 989 .6195197
4393 989 .8674946
4406 989 .9489793
4417 989 .9035875
4450 989 .7848885
4486 989 .970985
4521 989 1.915338
4562 989 1.847404
4581 989 .5474229
4616 989 .8019931
4629 989 5.855873
4676 989 .9068834
4712 989 .5540123
4719 989 1.190034
4777 989 .8532741
4887 989 .7693417
4956 989 .5304979
4958 989 .6817984
4960 989 1
5018 989 .8225282
5092 989 1.911064
5101 989 .8927503
5104 989 .9430092
5159 989 .7189046
5264 989 1
5321 989 .8892803
5371 989 3.878766
5406 989 1
5497 989 .9038169
5534 989 2.685434
5572 989 .9631402
5651 989 .780056
5698 989 .4735538
5735 989 1
5990 989 1
6012 989 1.7412
6041 989 2
6063 989 2.983168
6092 989 1.766979
6185 989 .7914687
6195 989 1.672609
6199 989 1.918074
6211 989 .6298646
6227 989 3.928039
6253 989 .6855242
6279 989 1
6380 989 .5190228
6397 989 .692711
6413 989 1
6488 989 1.940883
6520 989 .7635339
6659 989 1.911185
6671 989 .8903947
6764 989 1
6816 989 4.658232
6857 989 1.378167
6865 989 1
6947 989 2.93654
6999 989 4
7049 989 .4044147
7051 989 .4747711
7082 989 .8681495
7101 989 .8248517
7107 989 7.629241
7131 989 9.047773
7136 989 27.72507
7151 989 .8773094
7197 989 .7769933
7242 989 1
7292 989 .9312946
7310 989 .8046526
7355 989 1.809679
7406 989 .8364632
7430 989 .4394158
7474 989 .7425592
7556 989 1.675634
7564 989 .9336368
7592 989 .8732988
7616 989 .9270162
7645 989 1
7746 989 3.569222
7747 989 .9951163
7748 989 3.652316
7824 989 1
7832 989 .7801621
7863 989 1
7889 989 1
8083 989 1
8132 989 .692136
8216 989 .5270753
8221 989 .4090766
8225 989 .9158554
8226 989 2.064815
8237 989 1.797062
8271 989 1.553209
8379 989 .9802053
8408 989 .926481
8410 989 .9541445
8456 989 .736615
8458 989 2.752522
8555 989 10.30387
8595 989 .8716423
8614 989 .8003395
8631 989 1
8635 989 .3945266
8655 989 .7817136
8673 989 .5026332
8676 989 10.5817
8708 989 .8033061
8727 989 .5871276
8778 989 .8546841
8824 989 3.771939
8885 989 1
8983 989 .3187763
9095 989 1
9170 989 .939313
9183 989 .9594583
9194 989 .8201755
9242 989 1
9250 989 1
9280 989 1
9292 989 .611159
9308 989 .9016936
9345 989 .8143726
9367 989 .7172802
9393 989 .4790872
9434 989 .4885868
9489 989 .7387722
9500 989 1
9551 989 .9170892
9741 989 1
9864 989 .9615342
9865 989 37.09752
9956 989 .8947847
9995 989 .8054474
10054 989 .6510932
10093 989 .887833
10102 989 .9529512
10336 989 .5058415
10544 989 .6282933
10927 989 .5095163
10963 989 .8273181
11021 989 3
11022 989 1.859178
11096 989 1
11119 989 .8983762
11121 989 1
11173 989 3.948243
11185 989 1
11241 989 .9011858
11368 989 .9402861
11390 989 1.886457
11430 989 .9537655
11456 989 .9415498
11458 989 .8509398
11467 989 .8923033
11491 989 .6783569
11540 989 1
11544 989 2
11571 989 1.696323
11658 989 1
11712 989 .4458913
11729 989 .8104213
11868 989 2.936436
11989 989 .8366865
12004 989 .9521484
12045 989 1
12047 989 1
12086 989 .5961698
12134 989 9.155592
12179 989 .3624182
12180 989 .4613042
12197 989 1
12217 989 .4892549
12236 989 4.674852
12315 989 .7449288
12324 989 1
12512 989 .9695914
12513 989 .6068282
12562 989 1
12583 989 1
12615 989 .5855067
12624 989 .7700378
12630 989 .9477049
12653 989 .6969713
12717 989 .8773446
12872 989 .9772031
12881 989 43.64841
13071 989 .7148707
13092 989 .8088265
13141 989 .9027508
13169 989 1
13311 989 .90886
13353 989 .8053946
13408 989 .8031362
13456 989 3.644477
13500 989 .7295452
14200 989 1.733034
14229 989 1.743462
14285 989 1.90435
14372 989 .2431812
14404 989 1.884088
14405 989 .6852244
14421 989 1.841734
14449 989 10.64646
14527 989 1.309411
14546 989 10.41619
14564 989 25.05597
14589 989 .9022966
14590 989 1
14630 989 1.960176
14636 989 15.63722
14652 989 .8411703
14691 989 1.954121
14699 989 4.814764
14705 989 7.183918
14751 989 1.886566
14766 989 .7517055
14778 989 .6975355
14837 989 .8959508
14847 989 .5535179
14858 989 14.8043
14886 989 .772205
14977 989 .7019791
15027 989 6.267297
15126 989 5.611056
15142 989 .910875
15177 989 1.844539
15190 989 1.221216
15194 989 8.087915
15196 989 .8862093
15270 989 .624617
15284 989 1.462799
15311 989 158.072
15324 989 8.348426
15369 989 2.676294
15436 989 .6990789
15452 989 1.663082
15582 989 26.98624
15612 989 1.927365
15704 989 .8457584
15729 989 6.45129
15731 989 .2548249
15739 989 .7270122
15813 989 3.564172
15835 989 3.746649
15836 989 2.948681
15862 989 .7233828
15927 989 3.773986
15967 989 65.92026
15997 989 .6491489
16021 989 .900317
16036 989 .7965624
16093 989 .6076898
22 990 7.5505607
97 990 1.5465083
98 990 1
133 990 1
148 990 .7407878
180 990 .7504687
202 990 1.703228
207 990 .960578
217 990 .9115079
239 990 .9617901
243 990 .9217499
251 990 .7699483
269 990 .8091
274 990 .6239888
275 990 .6803725
281 990 .5918931
284 990 1.8798852
288 990 .6557196
294 990 .6922645
298 990 .6353244
327 990 .8743081
389 990 3.7142261
404 990 .8968474
416 990 1.8360474
469 990 .7219305
484 990 7.73313
487 990 .6171014
502 990 1
534 990 .7675948
551 990 .8339457
574 990 .6677189
580 990 8.2697973
592 990 .9777893
594 990 2.7717399
595 990 1
602 990 .8825806
621 990 .9360945
637 990 1.8517916
641 990 .9343614
647 990 .8735066
659 990 1.9179998
693 990 1.711011
727 990 3.8853619
831 990 .9528038
844 990 1
918 990 1.3270254
919 990 .898929
948 990 .9626652
1028 990 1.9773019
1030 990 .9365273
1072 990 1.9498776
1194 990 .9221719
1224 990 .8738273
1292 990 1.9633649
1296 990 .9399327
1339 990 .9331874
1357 990 24.8172294
1497 990 .8052528
1520 990 .8672502
1530 990 .9762978
1540 990 2.9729987
1545 990 2.9734966
1584 990 .9208619
1608 990 .914457
1630 990 1.9151411
1655 990 .941495
1659 990 1
1669 990 1.6642312
1687 990 .957716
1797 990 .9211529
1798 990 .9782556
1805 990 .8082941
1833 990 .77916
1897 990 1.5015932
2024 990 7.1189704
2049 990 5.7989707
2063 990 .8073042
2067 990 3.9170087
2131 990 1.8999804
2138 990 .8911174
2170 990 .9437154
2182 990 .9318521
2219 990 .9004803
2220 990 .9251147
2291 990 7.7017017
2308 990 .6810116
2335 990 .9159575
2349 990 .8611274
2378 990 .9871122
2484 990 3.9799254
2503 990 .9252971
2525 990 .9737238
2592 990 .9610215
2633 990 .7398931
2764 990 1
2823 990 .902686
2926 990 .9406943
2947 990 3.7775963
2958 990 1.8918832
3137 990 1
3140 990 1
3183 990 1
3189 990 1.912257
3371 990 .952322
3375 990 1.97451
3377 990 .9502544
3523 990 1
3524 990 .946486
3546 990 1
3574 990 .9651369
3588 990 .9404791
3619 990 .8808713
3620 990 1.984356
3679 990 .9708863
3797 990 .9215239
3805 990 .8607866
3824 990 .452118
3836 990 .9279217
3867 990 .9449089
3941 990 .5615224
3960 990 .8686026
3961 990 13.73467
4107 990 2.889044
4188 990 2
4217 990 .8404489
4294 990 .8716191
4338 990 .8495794
4347 990 1.870496
4393 990 .9385085
4406 990 2.976323
4448 990 .800823
4516 990 .9327151
4521 990 .9607109
4564 990 1
4675 990 .9395228
4676 990 .9567876
4794 990 .9705291
4802 990 1
4839 990 2.981915
4876 990 1
4963 990 .9240927
5000 990 .9396865
5101 990 .9502288
5111 990 .8952002
5172 990 1
5210 990 1
5217 990 1
5239 990 .9472664
5276 990 .9848915
5321 990 .9486185
5329 990 1
5347 990 2.920087
5393 990 .9574668
5403 990 .8886107
5449 990 1.95292
5465 990 .9676693
5471 990 1
5497 990 2.955364
5507 990 .9770133
5522 990 1
5534 990 .8540201
5535 990 .9840334
5553 990 .9613605
5745 990 .9153775
5942 990 .9472961
5949 990 1
5969 990 .9169639
6063 990 .9921887
6068 990 .9673171
6091 990 1
6185 990 3.903227
6195 990 .8480681
6199 990 6.961981
6227 990 .9666054
6230 990 .9622976
6235 990 1.89182
6267 990 1
6476 990 1
6488 990 3.972566
6589 990 .9667761
6658 990 1
6702 990 .9588835
6713 990 .7905999
6756 990 .8195302
6816 990 .8413962
6857 990 .7114272
6876 990 1
6995 990 1.971088
7007 990 1.937407
7131 990 .5581019
7136 990 1.408345
7151 990 .9430632
7204 990 .9394049
7355 990 2.911678
7370 990 1.876794
7391 990 .6120623
7406 990 .9241077
7502 990 1.913978
7503 990 .9784942
7779 990 .9694324
7805 990 3.975847
7844 990 1
7845 990 .977189
7853 990 .9330478
7863 990 1
8054 990 .8403832
8075 990 .9834355
8105 990 .8417298
8132 990 .8571301
8229 990 .835899
8237 990 1.905823
8256 990 .8441512
8257 990 .9398408
8378 990 .9472532
8397 990 .8788661
8555 990 .6769502
8569 990 .9868989
8595 990 1.940433
8630 990 1.879267
8655 990 .8987002
8670 990 .8549535
8676 990 1.877745
8727 990 .808399
8739 990 .9357849
8778 990 .9325635
8812 990 2
8833 990 1
9077 990 1
9091 990 .9035369
9164 990 .9290177
9297 990 1.942882
9346 990 .9307002
9367 990 2.868799
9464 990 .97113
9503 990 1
9613 990 1
9624 990 2.959768
9640 990 1.955897
9741 990 2
9742 990 4.894753
9808 990 1
9865 990 14.26085
9946 990 1
9971 990 1
10043 990 1
10064 990 .852899
10086 990 .9009134
10102 990 .9781661
10103 990 1.94722
10205 990 .9040772
10452 990 .6453885
10458 990 .8902503
10963 990 .9198638
11022 990 1.934649
11200 990 .7927612
11218 990 .9258758
11252 990 .9536732
11352 990 .9380186
11358 990 .9275626
11378 990 .7264882
11390 990 .9473081
11430 990 1.978544
11467 990 .9500214
11492 990 .9554423
11546 990 1.862965
11587 990 .9481573
11604 990 1
11615 990 1
11619 990 .9333451
11692 990 .9735048
11697 990 1.913848
11724 990 .8744777
11768 990 1
11795 990 1
11837 990 .890321
11868 990 .9705019
11974 990 .8498886
11988 990 .9405278
12004 990 .9777936
12025 990 .8014971
12044 990 1
12092 990 1
12134 990 1.608137
12185 990 .9584147
12257 990 .981093
12331 990 .878022
12367 990 1.95386
12596 990 1
12630 990 2.975732
12673 990 .9265424
12869 990 1.959537
12872 990 .9894207
12879 990 .8585663
12887 990 1
12893 990 .9449555
12904 990 .8645952
13004 990 .9496961
13092 990 .9112824
13100 990 .9631476
13139 990 1
13171 990 .9272538
13242 990 1.906333
13370 990 1
13403 990 .9153576
13415 990 .9528009
13440 990 1
13457 990 .5503952
13491 990 1
14285 990 .955612
14309 990 1
14320 990 1
14397 990 1
14399 990 .7989942
14405 990 4.853923
14449 990 4.371867
14471 990 1.779935
14527 990 1.67952
14546 990 2.729071
14564 990 19.24157
14569 990 .9408344
14589 990 .9546589
14636 990 4.367577
14691 990 .9787091
14705 990 1.621282
14751 990 .9473591
14809 990 .9851097
14858 990 11.90918
14911 990 1.912112
15020 990 .9724479
15027 990 2.659976
15099 990 1.909756
15126 990 1.819503
15152 990 1
15194 990 3.576731
15235 990 1
15304 990 1.962892
15311 990 62.11136
15413 990 1
15452 990 2.843647
15582 990 16.60141
15676 990 .8985187
15688 990 .9038518
15704 990 .9284214
15719 990 .9809236
15731 990 .6541879
15739 990 .8733151
15764 990 .5911798
15835 990 2.882428
15836 990 .9761847
15862 990 1.871631
15877 990 1.852583
15924 990 .9617682
15957 990 .8712657
15959 990 2.747833
15967 990 23.60977
15998 990 .9555252
16036 990 1.905591
22 991 12.6478802
39 991 .7455648
49 991 .7793401
97 991 .6447053
203 991 1.923067
209 991 .8894235
216 991 .9619722
218 991 1.8079213
251 991 11.8197627
280 991 1.7751913
281 991 .6802627
282 991 1.6446679
287 991 .8675355
289 991 .8671392
294 991 2.7589001
299 991 .784327
301 991 .8381476
302 991 .7601145
330 991 .88151
364 991 .9326943
389 991 2.7761063
392 991 .8475033
414 991 1
426 991 .829194
428 991 .9132737
455 991 1.7668564
484 991 3.7909168
540 991 .7546059
545 991 1.9367555
547 991 .8159685
563 991 .7115767
574 991 1.7396695
580 991 4.4279121
589 991 .6255449
594 991 1.8211663
596 991 .9265062
668 991 .8027025
721 991 .7678543
756 991 .9170596
831 991 .9630234
877 991 .9661221
918 991 3.4727483
919 991 1.9208144
1028 991 .9822168
1187 991 1.836473
1194 991 .9390244
1240 991 .8717523
1321 991 1
1357 991 12.8056246
1460 991 .9509899
1548 991 1.9193505
1626 991 .9493547
1630 991 .933516
1669 991 4.736937
1782 991 1.9622766
1788 991 .9072515
1790 991 1
1797 991 .9382261
1859 991 1
2024 991 1.3097445
2049 991 3.8425007
2063 991 .8490297
2067 991 1.9349792
2202 991 .981653
2291 991 4.7662939
2372 991 .8253102
2376 991 .9637385
2378 991 .9899028
2592 991 3.9694617
2607 991 .9289182
2613 991 .8104041
2926 991 2.9535361
2947 991 .8257546
2958 991 1.9152943
3084 991 1
3173 991 1.987168
3189 991 .9312561
3192 991 .9400737
3213 991 1
3234 991 .9524669
3265 991 .9417599
3321 991 .9295419
3340 991 .9045442
3448 991 .933557
3551 991 1
3797 991 1.938517
3844 991 1
3856 991 .9076018
3857 991 .9630291
3908 991 .8757981
3961 991 12.00866
3962 991 2.172416
3967 991 .9084535
4067 991 .950184
4107 991 4.91307
4171 991 1
4205 991 1.973689
4207 991 .9006629
4252 991 1
4294 991 4.899418
4353 991 .979816
4393 991 .9518236
4406 991 1.98145
4493 991 1
4520 991 .9481622
4558 991 .9645662
4629 991 .9475981
4712 991 .8378473
4733 991 1.967744
4750 991 .9631796
4778 991 .9855194
4780 991 2
4794 991 .9769106
4958 991 .8843079
4986 991 1
4990 991 .9339093
5000 991 .9527465
5018 991 2.935475
5111 991 .917893
5159 991 .897799
5203 991 .9607381
5239 991 1.958685
5276 991 .988163
5321 991 .9597444
5371 991 1.955922
5378 991 1.962511
5393 991 .9666768
5403 991 .9127304
5497 991 1.96503
5500 991 1
5564 991 1.973141
5572 991 .9865985
5695 991 1
5698 991 .8085942
5722 991 1
5745 991 .9337013
5789 991 .8074444
5906 991 2
5942 991 .9587083
5990 991 1
6012 991 .9059053
6063 991 1.99388
6093 991 1
6153 991 1
6185 991 3.924182
6195 991 .8809668
6199 991 1.970213
6227 991 .9738365
6244 991 .8652367
6253 991 .8856626
6266 991 .9754431
6314 991 1.979286
6464 991 1
6488 991 3.978506
6504 991 .8195596
6586 991 1
6750 991 1.992739
6914 991 .9118567
7082 991 2.588481
7131 991 .6537885
7136 991 1.536459
7173 991 .792911
7198 991 1
7231 991 .946239
7246 991 .974734
7370 991 .9034724
7403 991 1
7408 991 1.672479
7436 991 .6124732
7500 991 .9370763
7502 991 .9326048
7503 991 .9831509
7513 991 1
7552 991 1.919121
7677 991 .9135336
7706 991 1
7845 991 1.982128
7865 991 .9879872
8054 991 .8749459
8062 991 1
8090 991 .8992739
8193 991 1
8287 991 .9695299
8409 991 1
8460 991 .9331384
8522 991 1
8555 991 .7469019
8569 991 .9897358
8595 991 .9533316
8616 991 .9638715
8620 991 .9615523
8630 991 .9054099
8661 991 2
8676 991 5.120753
8682 991 .9592246
8727 991 .8498874
8739 991 .9496898
8754 991 .8058341
8778 991 .9471659
8802 991 1.978642
8824 991 1.917081
8891 991 .9345621
9043 991 2.970527
9052 991 1
9183 991 .9852598
9262 991 2
9366 991 .9688435
9499 991 1
9605 991 .9639468
9614 991 1.980822
9833 991 1
9865 991 7.853971
9900 991 .8999567
9932 991 .8003791
10048 991 .9867791
10103 991 .9586487
10260 991 1
10302 991 .9269143
10399 991 .9260423
10963 991 1.937216
11022 991 1.9488
11135 991 .8944211
11226 991 .9528588
11264 991 1.926182
11332 991 .9148673
11345 991 .9458427
11352 991 .9514398
11370 991 2
11390 991 .9587178
11456 991 1.978749
11500 991 .9824286
11515 991 1
11555 991 .9255712
11571 991 1.889589
11587 991 2.959383
11632 991 1
11676 991 1
11724 991 .9016577
11729 991 .9310728
11818 991 .9657578
11866 991 1.990173
11868 991 .9768893
11913 991 1.938332
11989 991 .9406223
12045 991 1
12092 991 1
12134 991 1.692989
12147 991 .8304773
12150 991 1
12171 991 .9257803
12187 991 1.957958
12217 991 .8143028
12367 991 .9638513
12624 991 .9163901
12630 991 .9809865
12648 991 1
12872 991 .9917115
12962 991 1
13004 991 1.960589
13092 991 1.930493
13100 991 .9711275
13141 991 1.964642
13164 991 .9317861
13357 991 1
13370 991 1
13393 991 .9626154
13436 991 .4510426
13492 991 1
14200 991 .9029362
14229 991 .9067278
14285 991 2.965224
14372 991 .7248351
14396 991 .8950301
14405 991 .8855536
14410 991 .8627452
14449 991 4.50788
14546 991 3.787737
14564 991 5.838864
14636 991 3.504519
14691 991 .9833193
14705 991 2.703288
14774 991 1
14835 991 .7274122
14858 991 14.92885
14977 991 .8916453
15027 991 2.733603
15099 991 .9292968
15126 991 1.858587
15194 991 6.668383
15270 991 .8635179
15284 991 3.804684
15304 991 4.970928
15311 991 12.11874
15314 991 .9721041
15324 991 1.7631
15369 991 .8823068
15452 991 .8775029
15560 991 .9082666
15582 991 5.904256
15648 991 1
15704 991 .9439207
15729 991 1.800499
15731 991 .7290685
15739 991 1.900747
15813 991 .8415412
15862 991 2.899427
15957 991 .8991413
15959 991 3.802436
15965 991 .7917359
15967 991 8.426549
15998 991 .9651556
18 992 1.94822822
22 992 18.57061444
95 992 .88667951
116 992 .93641033
117 992 .83616528
153 992 .87164122
191 992 .96054223
202 992 .71646979
203 992 .90618551
213 992 1
217 992 .91545636
230 992 .98829058
251 992 2.7802131
261 992 1
268 992 .8347658
269 992 .81761787
274 992 .64076625
280 992 1.72586146
282 992 .56669719
284 992 .88524466
285 992 .78892223
286 992 .87344052
294 992 1.70599547
301 992 .8026323
302 992 .70747632
304 992 .9744633
307 992 .9253497
327 992 .87991637
337 992 .75271464
361 992 .86446066
368 992 .91810427
389 992 1.72697718
415 992 1
416 992 1.84336287
439 992 .77789933
484 992 2.74503761
534 992 .77796456
545 992 .9228777
563 992 .64828779
580 992 6.30237854
592 992 .97878037
594 992 2.78192472
630 992 .73989249
647 992 3.8791507
659 992 .92165858
670 992 .70632959
727 992 2.890477
756 992 1.89885994
764 992 .88860078
831 992 2.95490964
918 992 1.35705318
919 992 1.90343872
920 992 .97556162
1028 992 .97831465
1030 992 2.93935941
1143 992 1
1203 992 .97558238
1242 992 1
1277 992 .89105265
1292 992 .96499954
1343 992 .93246981
1357 992 19.22695936
1520 992 .87317338
1530 992 1.97735535
1545 992 1.97467918
1618 992 .96253125
1630 992 2.91892742
1655 992 .94410549
1669 992 12.67921302
1717 992 .8734627
1761 992 .80128673
1772 992 .80108664
1786 992 1
1798 992 3.97922586
1803 992 1
1858 992 1
2024 992 1.15828145
2049 992 3.80794052
2050 992 .93545805
2067 992 1.9207117
2113 992 1
2135 992 1
2170 992 .94622676
2219 992 .9049208
2234 992 .86481119
2238 992 1
2245 992 .88808244
2291 992 2.71501162
2305 992 .81010467
2322 992 1
2344 992 .97867736
2467 992 .91209671
2484 992 1.98082109
2492 992 .89864128
2592 992 2.96276067
2617 992 1.91382311
2717 992 1.95503735
2816 992 .97637366
2822 992 .03463591
2905 992 1
2926 992 1.94334044
2989 992 1.98024188
3010 992 1
3094 992 1
3149 992 .5722785
3167 992 .93483
3173 992 .984352
3189 992 1.916172
3192 992 .926924
3234 992 .9420367
3262 992 1
3265 992 .9289803
3345 992 .9744737
3371 992 .9544494
3375 992 .975647
3377 992 .952474
3392 992 .9681391
3442 992 .940103
3520 992 .7799491
3522 992 .9177857
3580 992 1
3620 992 .9850542
3797 992 1.925025
3812 992 1
3846 992 .9614438
3856 992 1.887327
3893 992 .9609327
3941 992 .581087
3961 992 9.791124
3962 992 .9908187
4005 992 1.97435
4085 992 .7988422
4107 992 1.893995
4205 992 .9679154
4237 992 .9365537
4294 992 1.877347
4335 992 .9696062
4338 992 1.856291
4345 992 .9611091
4369 992 1.877687
4372 992 .9336193
4381 992 1
4393 992 1.941252
4394 992 .8440325
4406 992 .9773794
4411 992 .931206
4539 992 3
4712 992 .8022661
4777 992 .9349473
4805 992 .9323418
4828 992 .9812533
4935 992 1
4963 992 .9274796
4980 992 2
5000 992 .9423777
5102 992 1.941052
5111 992 2.899876
5119 992 .9454892
5125 992 .9625543
5222 992 .880045
5247 992 1
5264 992 1
5269 992 .8302754
5321 992 .9509111
5329 992 1
5347 992 1.923653
5371 992 1.946249
5378 992 .954285
5393 992 .9593646
5465 992 .9691119
5497 992 2.957356
5522 992 2
5564 992 .9672479
5572 992 .9836578
5615 992 1
5651 992 .9024852
5698 992 .7665939
5710 992 1
5888 992 1
5906 992 1
5990 992 1
6013 992 1
6070 992 1
6088 992 .9796303
6163 992 .841615
6195 992 .8548472
6199 992 5.963677
6289 992 1.506614
6314 992 1.974741
6396 992 .9245601
6397 992 1.86376
6444 992 1.949232
6488 992 1.97379
6520 992 1.89516
6555 992 .9317476
6601 992 .8301089
6659 992 3.960623
6747 992 1
6766 992 1
6781 992 2
6912 992 3
7081 992 .5368907
7082 992 2.498181
7136 992 1.434744
7169 992 .9666314
7246 992 1.96919
7292 992 .9695387
7355 992 .9156191
7446 992 .8615075
7474 992 2.885861
7497 992 .9700735
7500 992 .9232689
7501 992 .9176898
7503 992 1.979454
7556 992 .8561884
7698 992 1
7704 992 1
7720 992 1
7748 992 .8458501
7751 992 1.77406
7803 992 .9551824
7845 992 .9782068
7980 992 1
8188 992 .8547855
8207 992 .8652484
8225 992 1.962694
8237 992 1.910025
8257 992 1.942525
8258 992 .9733142
8271 992 1.80191
8374 992 2.889312
8379 992 .9912238
8410 992 1.979669
8458 992 1.890278
8555 992 1.691364
8595 992 1.943091
8635 992 .7315563
8676 992 3.92782
8719 992 .9158499
8754 992 .7632282
8824 992 .8988866
8827 992 2.983664
8853 992 .8170771
8945 992 .9101056
9137 992 .970499
9164 992 .9321849
9170 992 .9730937
9205 992 .9329224
9292 992 .8276028
9297 992 .945431
9509 992 .8657611
9605 992 4.956036
9640 992 .9578653
9741 992 1
9742 992 .899449
9864 992 1.982946
9865 992 14.38307
9910 992 .9217104
9939 992 .8821852
9945 992 1
10056 992 .9355977
10102 992 .9791404
10243 992 1
10302 992 .9108771
10395 992 2
10444 992 .9345701
10841 992 1
10964 992 1
11022 992 .9375648
11077 992 .9497443
11253 992 .94221
11261 992 1.953834
11264 992 .9099838
11377 992 .9753558
11390 992 .9496592
11430 992 .9795014
11471 992 .8225501
11481 992 .9316261
11500 992 .9785729
11515 992 1
11533 992 1
11587 992 2.95047
11608 992 1
11619 992 .9363192
11638 992 .9833673
11868 992 .9718181
11949 992 1.887378
11989 992 .927593
12112 992 1
12128 992 1.895905
12134 992 1.625622
12185 992 1.96027
12234 992 3
12348 992 .8719036
12363 992 1
12415 992 .8298922
12512 992 .986518
12544 992 .7694425
12559 992 .9583031
12582 992 1
12592 992 .9689432
12625 992 .7790503
12653 992 .8656487
12869 992 .9613425
12872 992 .9898927
12887 992 1
12893 992 .9474115
13030 992 .8650389
13080 992 1
13092 992 1.915241
13100 992 1.964792
13103 992 1
13116 992 2
13312 992 .972488
13439 992 1
13440 992 1
13507 992 2.887342
14229 992 .8862611
14239 992 .9573866
14258 992 .8883243
14285 992 7.957593
14338 992 1
14376 992 .9741286
14396 992 .8719965
14405 992 2.860441
14421 992 1.486469
14449 992 9.399894
14546 992 1.74116
14564 992 8.364645
14589 992 1.956682
14629 992 1
14636 992 .3957952
14652 992 .929581
14691 992 .9796591
14699 992 .9178735
14705 992 3.63818
14766 992 .8899157
14817 992 .9449546
14858 992 17.91324
14977 992 .867869
15008 992 .9816562
15099 992 .9137824
15126 992 2.827557
15131 992 .9572119
15142 992 2.960485
15177 992 1.931074
15194 992 3.595617
15196 992 1.94955
15203 992 1
15270 992 1.83357
15284 992 3.761826
15304 992 2.964548
15311 992 26.73106
15324 992 3.711117
15369 992 .8564813
15384 992 1
15452 992 1.850623
15458 992 .9848079
15527 992 .95293
15582 992 3.663816
15612 992 .9677965
15688 992 .9081419
15729 992 .7567228
15739 992 1.878968
15761 992 1.958174
15824 992 1
15830 992 .879548
15835 992 .8876737
15957 992 3.87701
15959 992 1.759084
15967 992 11.98413
6 993 .9111482
22 993 5.6349043
48 993 .5607175
96 993 .7881145
97 993 2.6316124
158 993 .6876166
211 993 1
221 993 .9730439
251 993 5.8131208
257 993 .7198014
267 993 .8585349
273 993 .8605561
274 993 .6945526
275 993 .7403551
284 993 .9024264
290 993 .8905727
298 993 .7037609
302 993 .7512745
316 993 1.9693007
374 993 1.9703083
389 993 2.7678556
405 993 .4592607
484 993 1.7832119
487 993 .6889577
547 993 .8091868
580 993 5.4068301
584 993 1
587 993 .884934
594 993 .8145761
636 993 1.8752814
641 993 .9466794
670 993 .7502995
754 993 .9563741
831 993 .9616608
918 993 5.4533186
919 993 1.9178964
1028 993 1.9815615
1030 993 .9484388
1037 993 .8272416
1118 993 .8838947
1119 993 1
1143 993 1
1203 993 .9792383
1224 993 .8975054
1227 993 .7920435
1232 993 1
1339 993 .9457257
1357 993 28.5405053
1498 993 1.9549835
1584 993 2.9357133
1597 993 1
1618 993 .9681413
1630 993 1.931066
1655 993 1.9524743
1669 993 .7272429
1687 993 .9656512
1786 993 1
1791 993 .968138
1792 993 .703046
1797 993 .9359497
1798 993 .9823363
1801 993 1
1897 993 .5951262
2024 993 1.284308
2049 993 1.8366967
2050 993 .9451216
2067 993 4.9325832
2215 993 .7743641
2221 993 1
2245 993 .9048393
2272 993 .8409157
2291 993 3.7576816
2326 993 1
2334 993 .9040079
2484 993 .9836927
2503 993 .9393161
2592 993 1.9683363
2599 993 .9589799
2607 993 .9262987
2717 993 .9617694
2816 993 .9799111
2822 993 .1791753
2856 993 1
2926 993 3.9518238
2947 993 .8193335
2989 993 .9832002
3110 993 1
3167 993 .9445876
3173 993 .9866949
3347 993 .5872708
3350 993 1
3375 993 .9792932
3384 993 .9540096
3440 993 1
3588 993 .951649
3603 993 .6862814
3702 993 1
3797 993 4.936251
3836 993 .9414482
3867 993 1.955248
3941 993 .6438089
3960 993 .8932612
3961 993 11.97212
3962 993 1.141919
3964 993 1.905262
4107 993 .9098664
4111 993 .9000388
4205 993 1.972719
4294 993 1.895712
4338 993 .8778079
4373 993 .6863409
4389 993 1
4406 993 2.980766
4437 993 .929283
4521 993 1.968084
4545 993 1
4629 993 .945667
4712 993 1.831872
4716 993 1
4778 993 .9849858
4915 993 1
4990 993 .9314738
5091 993 .8992724
5102 993 1.949878
5112 993 1.820677
5133 993 1
5285 993 1.955466
5347 993 .9350841
5378 993 .9611297
5393 993 2.965449
5444 993 .9161735
5465 993 .9737366
5470 993 1
5497 993 .963741
5507 993 .9813271
5592 993 1
5949 993 1
6041 993 1
6063 993 .9936546
6071 993 .9283829
6134 993 .8529988
6169 993 .9360085
6185 993 1.921388
6199 993 1.969115
6267 993 1
6314 993 .9785226
6364 993 1
6447 993 1
6657 993 .9189422
6659 993 1.966518
6702 993 .9665996
6815 993 .9560353
6866 993 1
6971 993 .8950487
6995 993 .9765139
7008 993 .892716
7022 993 1
7082 993 1.573316
7131 993 1.64103
7136 993 4.519377
7204 993 .9507764
7231 993 .9442579
7255 993 1
7336 993 .8661353
7355 993 .9282531
7497 993 .9745543
7502 993 .9301212
7564 993 .9749824
7683 993 1
7689 993 .882785
7704 993 1
7748 993 .8689302
7889 993 1
8016 993 1
8198 993 .8469258
8237 993 .9234965
8259 993 .9906764
8271 993 .831569
8389 993 .9464403
8394 993 1
8410 993 .9827134
8460 993 .9306745
8494 993 1.832354
8571 993 1
8582 993 1
8596 993 .9512408
8676 993 1.088352
8727 993 3.844356
8739 993 .9478358
8891 993 .9321507
9095 993 1
9194 993 .9322099
9464 993 .9765479
9586 993 .7078301
9651 993 1.886039
9691 993 .5450931
9742 993 .914504
9865 993 15.77489
9916 993 .8845757
10016 993 1
10285 993 .8745135
10824 993 1.87654
11022 993 2.946913
11067 993 .9009158
11095 993 1.95984
11426 993 .818838
11458 993 .9438074
11471 993 .8491188
11500 993 .9817811
11503 993 1
11604 993 1
11615 993 1
11619 993 .9458538
11868 993 .9760376
11886 993 .7690347
12171 993 .9230453
12187 993 .9564089
12257 993 .9846411
12331 993 1.900913
12424 993 2
12621 993 .9668348
12624 993 .913309
12869 993 2.96713
13062 993 .9395721
13071 993 .8925122
13100 993 .9700635
13115 993 .9522296
13130 993 .8384733
13139 993 2
13171 993 .9409056
13182 993 .8728609
13242 993 .9239105
13312 993 .9766073
13351 993 .897185
13411 993 .6851548
14250 993 .9503103
14323 993 .9774759
14404 993 1.956303
14405 993 .8813361
14421 993 2.563358
14449 993 6.489745
14472 993 .9784111
14527 993 1.739662
14546 993 1.779915
14562 993 .9898421
14564 993 9.759225
14589 993 .9631678
14636 993 3.48626
14691 993 .9827046
14699 993 .9301699
14705 993 5.692354
14828 993 1
14858 993 11.92623
14886 993 .914126
14944 993 1
14949 993 1
14966 993 .7909218
14978 993 .9456131
15027 993 1.723786
15039 993 .9727458
15099 993 .9266913
15126 993 1.853376
15177 993 .9413943
15194 993 6.656163
15311 993 75.71776
15452 993 1.872989
15582 993 6.863877
15695 993 1
15739 993 .8970893
15761 993 .964436
15813 993 .8357019
15836 993 .980654
15877 993 .8802475
15927 993 1.914797
15957 993 1.895425
15967 993 23.18431
15983 993 1.898936
15997 993 .8677364
16021 993 .9624216
16030 993 1
16045 993 1.90812
16092 993 .556821
18 994 .94815596
22 994 .53616582
26 994 .91659338
49 994 .36128789
97 994 .56015254
114 994 1
148 994 .48837675
161 994 .91059843
162 994 .96641067
205 994 .91447876
210 994 1
217 994 1.87769181
227 994 1
251 994 1.23349309
259 994 .28204697
266 994 1
268 994 .32047816
275 994 .21316419
281 994 .84457006
282 994 2.7726916
294 994 .43508512
303 994 .45418433
304 994 1.97947603
319 994 .75731363
320 994 1
327 994 2.75982658
333 994 1
375 994 .19230449
392 994 .56747708
404 994 .72139136
426 994 1.63539574
436 994 .6751725
455 994 .32312355
484 994 1.34462919
496 994 .88006369
503 994 .72397921
532 994 1.62549788
534 994 .52835817
561 994 2
574 994 2.35739959
580 994 .2716532
589 994 33.2017755
592 994 .98069454
595 994 1
635 994 1.65850322
659 994 1.92471653
668 994 .57542269
676 994 .761685
685 994 1
690 994 1
693 994 .34486526
721 994 .35669921
743 994 .48002481
831 994 2.93638577
918 994 2.07948995
946 994 1
997 994 .50633591
1029 994 .73762943
1030 994 1.91505722
1032 994 1
1053 994 .75654018
1152 994 1
1203 994 .81713615
1265 994 .96555658
1279 994 .86884936
1338 994 .89386621
1357 994 1.44244755
1367 994 1.58656427
1407 994 .79328213
1431 994 6.98940497
1475 994 2
1478 994 1
1494 994 1
1505 994 1
1554 994 1
1576 994 .41884795
1646 994 .55266999
1711 994 .96092727
1760 994 .92782902
1782 994 .37353481
1791 994 .9415427
1795 994 .94136321
1797 994 .84074238
1897 994 .12305188
1937 994 .96812171
1979 994 .3798464
2024 994 .27914905
2049 994 5.7215048
2050 994 .61508813
2063 994 .42637056
2067 994 1.76998364
2205 994 2
2219 994 .69746874
2234 994 1.86635484
2248 994 1
2272 994 2.72390265
2285 994 1
2291 994 1.26039581
2349 994 .68473885
2456 994 .97763954
2525 994 .92637362
2599 994 5.97590253
2672 994 .9608008
2717 994 2.94996275
2732 994 7
2812 994 1
2822 994 47.68477759
2834 994 1
2843 994 .85191282
2910 994 1
2926 994 2.91564318
2958 994 .77449776
2989 994 1.98138594
3002 994 1
3102 994 1
3167 994 1.934511
3170 994 .9223555
3173 994 1.982304
3189 994 .8693463
3223 994 1
3342 994 1
3345 994 .962232
3371 994 .9502701
3375 994 1.971108
3384 994 .9660905
3434 994 2
3511 994 .8353362
3619 994 .7382518
3707 994 .9398429
3771 994 .7634415
3797 994 2.886597
3805 994 .8531537
3860 994 .9179604
3867 994 .9596417
3932 994 1
4106 994 .3740763
4107 994 1.80755
4141 994 .9944682
4172 994 1
4205 994 .9635703
4216 994 1
4294 994 .1022125
4340 994 1.88377
4343 994 .9508575
4349 994 .8682368
4360 994 .8688494
4362 994 1
4381 994 1
4394 994 .8548139
4398 994 .9568679
4402 994 1
4404 994 .7932821
4406 994 .6981542
4409 994 .9254897
4422 994 1
4424 994 1
4471 994 .9647484
4539 994 1
4629 994 .6375647
4729 994 1
4740 994 1
4777 994 .926052
4794 994 .9778826
4839 994 .9295293
4853 994 .7573136
4938 994 .9864082
4956 994 .4498107
5018 994 .9083915
5033 994 1
5101 994 .7737102
5102 994 .8962833
5110 994 2
5111 994 .790159
5119 994 1.925432
5174 994 .8944438
5265 994 .7497297
5279 994 .9534381
5294 994 .8968986
5367 994 1
5371 994 .9362961
5385 994 1
5393 994 .9386429
5406 994 1
5423 994 1
5472 994 1
5496 994 1
5497 994 .9034644
5507 994 .9782944
5529 994 1
5534 994 .7340316
5566 994 1
5572 994 .9873706
5576 994 2
5664 994 1
5698 994 1.512547
5786 994 1
5807 994 1
5845 994 .9627393
5849 994 1
5880 994 1
5908 994 1
5942 994 .8672599
6068 994 .9484279
6110 994 1
6124 994 .9640174
6130 994 2
6131 994 .7932821
6162 994 .945122
6185 994 6.868658
6198 994 .9766994
6199 994 5.951351
6227 994 .9230701
6231 994 .8179407
6250 994 1
6270 994 .9271941
6282 994 1
6314 994 .7004005
6361 994 .7932821
6444 994 1.935737
6488 994 2.966089
6496 994 1
6697 994 .1731285
6795 994 .7932821
6816 994 1.189088
6850 994 1
6881 994 1
6995 994 .9830105
7107 994 93.42897
7108 994 1.98858
7136 994 .09865624
7231 994 2.868563
7250 994 .9913208
7253 994 .7872595
7278 994 2.983919
7321 994 .8704913
7336 994 .8688147
7355 994 1.83719
7386 994 1
7408 994 .642007
7440 994 .9515385
7520 994 1
7548 994 .871063
7556 994 2.223922
7598 994 1
7652 994 1
7711 994 .9037161
7727 994 .8924781
7746 994 77.32888
7747 994 36.517
7756 994 2
7788 994 .9181713
7803 994 .935498
7831 994 1
7845 994 .9650253
7850 994 .9641749
7853 994 .9578277
7865 994 .988713
8013 994 .855195
8054 994 .6290814
8187 994 1
8271 994 .4209423
8296 994 1
8305 994 1
8388 994 1
8462 994 .9833041
8477 994 1.878455
8522 994 1
8541 994 3.84538
8571 994 1
8595 994 2.795186
8596 994 .9549831
8622 994 .9427029
8739 994 1.92278
8751 994 1
8836 994 2
8884 994 1.987847
8890 994 .9424939
8891 994 .831878
8892 994 .9400174
9044 994 1
9055 994 .7932821
9057 994 .9568154
9095 994 1
9137 994 .9764116
9194 994 .6686444
9262 994 1
9308 994 1.961218
9403 994 1.858011
9497 994 .7932821
9558 994 .8860284
9624 994 .9309887
9652 994 .8951629
9691 994 .9148308
9697 994 .986973
9710 994 1.922706
9751 994 1
9843 994 .9507078
9865 994 .5318305
9880 994 1
9910 994 .9346319
9926 994 .9381648
9933 994 1.787138
9946 994 2
9978 994 1.789425
9999 994 1
10011 994 .8860284
10064 994 1.820777
10067 994 .9536683
10102 994 .9570322
10103 994 .936187
10238 994 .7932821
10254 994 .9782431
10395 994 1
10449 994 .8713414
10946 994 1.952475
10980 994 1
11022 994 .6151424
11041 994 1
11159 994 1.956785
11253 994 .9203758
11261 994 1.877604
11264 994 .881104
11332 994 .6518955
11371 994 .9722078
11443 994 1
11452 994 3.994668
11492 994 .8467953
11571 994 .560751
11587 994 .9060658
11604 994 1
11619 994 .9035304
11644 994 .6056106
11729 994 .9220116
11768 994 1
11829 994 1
11837 994 .7038158
11868 994 .9608472
11874 994 .8236732
11901 994 1
11974 994 9.850463
12004 994 .9694514
12060 994 1
12089 994 1.982808
12128 994 .6470679
12134 994 1.363853
12171 994 1.96571
12187 994 .9389383
12236 994 1.679292
12317 994 .9655661
12559 994 .8981951
12589 994 .7673758
12606 994 .98725
12621 994 .9586908
12625 994 .7345672
12643 994 .8705588
12862 994 1
12869 994 1.958975
12881 994 251.7667
12895 994 .9273645
12904 994 1.897424
12920 994 1
13004 994 .9424506
13055 994 1
13092 994 .8823627
13100 994 .953254
13115 994 .9559496
13116 994 1
13139 994 1
13140 994 .5862197
13246 994 3.979663
13371 994 1.970664
13446 994 .920171
13500 994 .6072742
13503 994 1.968317
13507 994 1.925954
14294 994 .5865643
14311 994 1
14372 994 1.816251
14376 994 .9686134
14449 994 1.629644
14546 994 1.141021
14589 994 .1817904
14691 994 .9538963
14837 994 .9614071
14858 994 7.535223
15008 994 .98528
15087 994 2.98615
15126 994 .6519225
15314 994 2.960541
15369 994 .1473939
15452 994 .2319129
15458 994 3.969859
15524 994 1
15560 994 .9542419
15719 994 .9642007
15861 994 2.379846
16045 994 .6372205
```
